## Supplemental Data 2 for "ProTECT – Prediction of T-cell Epitopes for Cancer Therapy": rsem.isoforms.results (part 13 of 14)

```
ENST00000514599.5	ENSG00000250295.6	3261	3041.26	0.00	0.00	0.00	0.00
ENST00000517475.1	ENSG00000250295.6	470	250.78	0.00	0.00	0.00	0.00
ENST00000520894.1	ENSG00000250295.6	430	211.04	0.00	0.00	0.00	0.00
ENST00000510538.1	ENSG00000250296.1	595	375.48	0.00	0.00	0.00	0.00
ENST00000507153.2	ENSG00000250298.2	654	434.41	0.00	0.00	0.00	0.00
ENST00000509685.2	ENSG00000250299.5	898	678.27	9.58	0.34	0.29	100.00
ENST00000613769.4	ENSG00000250299.5	583	363.49	0.00	0.00	0.00	0.00
ENST00000506494.1	ENSG00000250300.1	658	438.40	0.00	0.00	0.00	0.00
ENST00000514957.1	ENSG00000250302.1	727	507.34	0.00	0.00	0.00	0.00
ENST00000419895.3	ENSG00000250303.3	1711	1491.26	0.00	0.00	0.00	0.00
ENST00000504610.2	ENSG00000250303.3	2749	2529.26	0.00	0.00	0.00	0.00
ENST00000527511.1	ENSG00000250303.3	597	377.47	0.00	0.00	0.00	0.00
ENST00000529938.1	ENSG00000250303.3	1166	946.26	0.00	0.00	0.00	0.00
ENST00000532168.2	ENSG00000250303.3	697	477.37	0.00	0.00	0.00	0.00
ENST00000502364.2	ENSG00000250304.2	1930	1710.26	0.00	0.00	0.00	0.00
ENST00000400069.7	ENSG00000250305.8	1982	1762.26	33.29	0.46	0.38	3.22
ENST00000447063.6	ENSG00000250305.8	983	763.26	0.00	0.00	0.00	0.00
ENST00000524591.6	ENSG00000250305.8	9587	9367.26	2221.75	5.75	4.81	40.48
ENST00000525249.1	ENSG00000250305.8	553	333.54	0.00	0.00	0.00	0.00
ENST00000528335.5	ENSG00000250305.8	579	359.50	0.00	0.00	0.00	0.00
ENST00000528753.2	ENSG00000250305.8	2392	2172.26	58.19	0.65	0.54	4.57
ENST00000529706.1	ENSG00000250305.8	2758	2538.26	57.70	0.55	0.46	3.88
ENST00000529978.1	ENSG00000250305.8	6003	5783.26	1163.60	4.88	4.08	34.34
ENST00000532376.2	ENSG00000250305.8	668	448.39	35.46	1.92	1.60	13.50
ENST00000514065.1	ENSG00000250306.1	313	97.98	2.00	0.50	0.41	100.00
ENST00000510182.2	ENSG00000250307.2	803	583.30	0.00	0.00	0.00	0.00
ENST00000510352.2	ENSG00000250308.2	1860	1640.26	0.00	0.00	0.00	0.00
ENST00000511626.2	ENSG00000250309.2	425	206.08	0.00	0.00	0.00	0.00
ENST00000503624.1	ENSG00000250310.1	577	357.50	0.00	0.00	0.00	0.00
ENST00000510175.5	ENSG00000250312.6	3495	3275.26	145.76	1.08	0.90	58.60
ENST00000609714.1	ENSG00000250312.6	2772	2552.26	80.24	0.76	0.64	41.40
ENST00000508486.2	ENSG00000250313.2	661	441.40	0.00	0.00	0.00	0.00
ENST00000515177.2	ENSG00000250315.2	371	152.98	0.00	0.00	0.00	0.00
ENST00000598794.1	ENSG00000250315.2	467	247.80	0.00	0.00	0.00	0.00
ENST00000507289.1	ENSG00000250316.1	2297	2077.26	0.00	0.00	0.00	0.00
ENST00000506197.2	ENSG00000250317.8	935	715.27	295.16	10.01	8.37	35.38
ENST00000514384.1	ENSG00000250317.8	774	554.31	0.00	0.00	0.00	0.00
ENST00000515764.2	ENSG00000250317.8	773	553.32	11.44	0.50	0.42	1.77
ENST00000522137.1	ENSG00000250317.8	427	208.06	150.88	17.59	14.70	62.18
ENST00000614775.4	ENSG00000250317.8	1190	970.26	7.52	0.19	0.16	0.66
ENST00000510957.1	ENSG00000250318.1	612	392.45	6.00	0.37	0.31	100.00
ENST00000509054.1	ENSG00000250319.1	677	457.38	0.00	0.00	0.00	0.00
ENST00000502253.1	ENSG00000250320.5	792	572.31	0.00	0.00	0.00	0.00
ENST00000507060.5	ENSG00000250320.5	552	332.54	0.00	0.00	0.00	0.00
ENST00000509406.5	ENSG00000250320.5	566	346.52	0.00	0.00	0.00	0.00
ENST00000514696.1	ENSG00000250320.5	582	362.49	0.00	0.00	0.00	0.00
ENST00000515688.5	ENSG00000250320.5	265	56.93	0.00	0.00	0.00	0.00
ENST00000506193.1	ENSG00000250321.1	142	2.03	10.20	122.01	101.97	100.00
ENST00000513642.2	ENSG00000250322.2	170	6.67	0.00	0.00	0.00	0.00
ENST00000505398.2	ENSG00000250324.2	616	396.45	1.00	0.06	0.05	100.00
ENST00000503202.1	ENSG00000250325.1	879	659.28	2.00	0.07	0.06	100.00
ENST00000507486.1	ENSG00000250326.1	759	539.32	0.00	0.00	0.00	0.00
ENST00000507826.1	ENSG00000250326.1	579	359.50	0.00	0.00	0.00	0.00
ENST00000504462.1	ENSG00000250327.1	864	644.28	2.87	0.11	0.09	100.00
ENST00000503529.1	ENSG00000250328.5	579	359.50	0.00	0.00	0.00	0.00
ENST00000505546.1	ENSG00000250328.5	558	338.53	0.00	0.00	0.00	0.00
ENST00000506053.1	ENSG00000250328.5	652	432.41	0.00	0.00	0.00	0.00
ENST00000509993.1	ENSG00000250328.5	783	563.31	0.00	0.00	0.00	0.00
ENST00000510972.5	ENSG00000250328.5	1424	1204.26	0.00	0.00	0.00	0.00
ENST00000512118.1	ENSG00000250329.1	1509	1289.26	39.00	0.73	0.61	100.00
ENST00000510759.1	ENSG00000250330.1	359	141.35	0.00	0.00	0.00	0.00
ENST00000504012.1	ENSG00000250331.1	724	504.35	0.00	0.00	0.00	0.00
ENST00000511359.1	ENSG00000250332.1	1579	1359.26	12.00	0.21	0.18	100.00
ENST00000507808.1	ENSG00000250333.1	356	138.45	0.00	0.00	0.00	0.00
ENST00000508174.5	ENSG00000250334.5	2080	1860.26	0.00	0.00	0.00	0.00
ENST00000515544.1	ENSG00000250334.5	2052	1832.26	0.00	0.00	0.00	0.00
ENST00000503107.1	ENSG00000250337.5	458	238.84	3.77	0.38	0.32	35.95
ENST00000505775.5	ENSG00000250337.5	946	726.27	5.89	0.20	0.16	18.47
ENST00000510165.5	ENSG00000250337.5	1106	886.26	0.00	0.00	0.00	0.00
ENST00000512067.5	ENSG00000250337.5	1610	1390.26	8.92	0.16	0.13	14.62
ENST00000514255.1	ENSG00000250337.5	545	325.56	4.42	0.33	0.28	30.95
ENST00000514844.5	ENSG00000250337.5	667	447.39	0.00	0.00	0.00	0.00
ENST00000515422.1	ENSG00000250338.1	553	333.54	0.00	0.00	0.00	0.00
ENST00000502804.2	ENSG00000250339.2	216	24.29	0.00	0.00	0.00	0.00
ENST00000509824.1	ENSG00000250340.1	427	208.06	0.00	0.00	0.00	0.00
ENST00000509798.1	ENSG00000250341.1	1576	1356.26	0.00	0.00	0.00	0.00
ENST00000506029.1	ENSG00000250342.1	210	21.21	0.00	0.00	0.00	0.00
ENST00000504297.1	ENSG00000250343.1	863	643.28	0.00	0.00	0.00	0.00
ENST00000507782.1	ENSG00000250344.1	621	401.44	0.00	0.00	0.00	0.00
ENST00000506341.2	ENSG00000250345.2	1171	951.26	0.00	0.00	0.00	0.00
ENST00000509352.1	ENSG00000250346.1	1243	1023.26	2.00	0.05	0.04	100.00
ENST00000511085.1	ENSG00000250347.1	419	200.14	0.00	0.00	0.00	0.00
ENST00000502589.1	ENSG00000250348.1	756	536.33	2.00	0.09	0.08	100.00
ENST00000465127.1	ENSG00000250349.3	954	734.27	0.00	0.00	0.00	0.00
ENST00000507181.1	ENSG00000250350.1	163	5.14	0.00	0.00	0.00	0.00
ENST00000511694.1	ENSG00000250351.1	407	188.28	0.00	0.00	0.00	0.00
ENST00000514843.1	ENSG00000250354.1	680	460.38	0.00	0.00	0.00	0.00
ENST00000509838.1	ENSG00000250356.1	286	74.12	0.00	0.00	0.00	0.00
ENST00000504874.1	ENSG00000250357.1	518	298.62	0.00	0.00	0.00	0.00
ENST00000507565.1	ENSG00000250358.5	449	229.90	0.00	0.00	0.00	0.00
ENST00000508879.5	ENSG00000250358.5	615	395.45	0.00	0.00	0.00	0.00
ENST00000513687.1	ENSG00000250358.5	541	321.57	0.00	0.00	0.00	0.00
ENST00000512479.1	ENSG00000250359.1	322	106.26	0.00	0.00	0.00	0.00
ENST00000510349.1	ENSG00000250360.1	569	349.51	0.00	0.00	0.00	0.00
ENST00000429670.2	ENSG00000250361.6	239	38.06	0.00	0.00	0.00	0.00
ENST00000502664.5	ENSG00000250361.6	521	301.61	0.00	0.00	0.00	0.00
ENST00000503255.5	ENSG00000250361.6	486	266.72	0.00	0.00	0.00	0.00
ENST00000504951.6	ENSG00000250361.6	632	412.43	0.00	0.00	0.00	0.00
ENST00000505583.5	ENSG00000250361.6	583	363.49	0.00	0.00	0.00	0.00
ENST00000506516.5	ENSG00000250361.6	473	253.77	0.00	0.00	0.00	0.00
ENST00000506679.5	ENSG00000250361.6	606	386.46	0.00	0.00	0.00	0.00
ENST00000507009.5	ENSG00000250361.6	388	169.59	0.00	0.00	0.00	0.00
ENST00000508618.5	ENSG00000250361.6	388	169.59	0.00	0.00	0.00	0.00
ENST00000508841.1	ENSG00000250361.6	610	390.46	0.00	0.00	0.00	0.00
ENST00000510196.6	ENSG00000250361.6	508	288.65	0.00	0.00	0.00	0.00
ENST00000511198.5	ENSG00000250361.6	444	224.93	0.00	0.00	0.00	0.00
ENST00000513128.5	ENSG00000250361.6	360	142.31	0.00	0.00	0.00	0.00
ENST00000513557.5	ENSG00000250361.6	277	66.57	0.00	0.00	0.00	0.00
ENST00000513677.5	ENSG00000250361.6	221	27.02	0.00	0.00	0.00	0.00
ENST00000503091.1	ENSG00000250362.1	665	445.39	0.00	0.00	0.00	0.00
ENST00000510343.1	ENSG00000250362.1	733	513.34	0.00	0.00	0.00	0.00
ENST00000515767.1	ENSG00000250363.1	1272	1052.26	0.00	0.00	0.00	0.00
ENST00000502430.2	ENSG00000250365.6	1213	993.26	0.00	0.00	0.00	0.00
ENST00000549844.5	ENSG00000250365.6	699	479.37	0.00	0.00	0.00	0.00
ENST00000550431.1	ENSG00000250365.6	429	210.05	0.00	0.00	0.00	0.00
ENST00000503525.2	ENSG00000250366.2	3197	2977.26	0.00	0.00	0.00	0.00
ENST00000504119.1	ENSG00000250366.2	2930	2710.26	0.00	0.00	0.00	0.00
ENST00000554321.1	ENSG00000250366.2	767	547.32	0.00	0.00	0.00	0.00
ENST00000506899.1	ENSG00000250371.1	2694	2474.26	0.00	0.00	0.00	0.00
ENST00000503381.1	ENSG00000250372.1	2380	2160.26	0.00	0.00	0.00	0.00
ENST00000503032.1	ENSG00000250374.3	1407	1187.26	0.00	0.00	0.00	0.00
ENST00000502668.2	ENSG00000250375.2	305	90.75	0.00	0.00	0.00	0.00
ENST00000505681.1	ENSG00000250376.1	714	494.35	0.00	0.00	0.00	0.00
ENST00000508719.1	ENSG00000250377.1	676	456.38	0.00	0.00	0.00	0.00
ENST00000506592.1	ENSG00000250378.2	377	158.83	0.00	0.00	0.00	0.00
ENST00000637197.1	ENSG00000250378.2	1173	953.26	0.00	0.00	0.00	0.00
ENST00000637505.1	ENSG00000250378.2	1213	993.26	0.00	0.00	0.00	0.00
ENST00000638019.1	ENSG00000250378.2	771	551.32	0.00	0.00	0.00	0.00
ENST00000510176.1	ENSG00000250379.1	585	365.49	0.00	0.00	0.00	0.00
ENST00000512295.1	ENSG00000250379.1	513	293.63	0.00	0.00	0.00	0.00
ENST00000505679.1	ENSG00000250381.1	747	527.33	0.00	0.00	0.00	0.00
ENST00000510935.1	ENSG00000250383.1	398	179.42	0.00	0.00	0.00	0.00
ENST00000502715.1	ENSG00000250384.1	450	230.89	5.00	0.53	0.44	100.00
ENST00000515085.1	ENSG00000250385.1	442	222.94	0.00	0.00	0.00	0.00
ENST00000510454.1	ENSG00000250386.1	409	190.26	0.00	0.00	0.00	0.00
ENST00000502659.2	ENSG00000250387.2	2767	2547.26	0.00	0.00	0.00	0.00
ENST00000517705.1	ENSG00000250387.2	965	745.26	4.00	0.13	0.11	100.00
ENST00000512226.1	ENSG00000250389.1	524	304.60	4.00	0.32	0.27	100.00
ENST00000511947.2	ENSG00000250390.2	570	350.51	0.00	0.00	0.00	0.00
ENST00000511386.1	ENSG00000250391.1	1289	1069.26	0.00	0.00	0.00	0.00
ENST00000505122.2	ENSG00000250392.2	642	422.42	0.00	0.00	0.00	0.00
ENST00000511779.1	ENSG00000250393.1	289	76.68	0.00	0.00	0.00	0.00
ENST00000506172.2	ENSG00000250397.2	2061	1841.26	0.00	0.00	0.00	0.00
ENST00000502884.1	ENSG00000250398.1	346	128.86	0.00	0.00	0.00	0.00
ENST00000509893.2	ENSG00000250400.3	1163	943.26	0.00	0.00	0.00	0.00
ENST00000511631.2	ENSG00000250402.2	612	392.45	0.00	0.00	0.00	0.00
ENST00000511857.1	ENSG00000250403.1	741	521.33	0.00	0.00	0.00	0.00
ENST00000508316.2	ENSG00000250405.2	1912	1692.26	0.00	0.00	0.00	0.00
ENST00000512833.1	ENSG00000250406.1	2807	2587.26	0.00	0.00	0.00	0.00
ENST00000512730.1	ENSG00000250407.1	691	471.37	0.00	0.00	0.00	0.00
ENST00000507964.1	ENSG00000250409.1	275	64.93	0.00	0.00	0.00	0.00
ENST00000514884.1	ENSG00000250410.1	587	367.49	0.00	0.00	0.00	0.00
ENST00000513915.1	ENSG00000250411.1	118	0.00	0.00	0.00	0.00	0.00
ENST00000508691.1	ENSG00000250412.1	521	301.61	9.58	0.77	0.64	100.00
ENST00000503493.1	ENSG00000250413.1	459	239.84	0.00	0.00	0.00	0.00
ENST00000504935.1	ENSG00000250415.1	704	484.36	0.00	0.00	0.00	0.00
ENST00000503863.2	ENSG00000250416.2	1939	1719.26	0.00	0.00	0.00	0.00
ENST00000509455.1	ENSG00000250417.1	493	273.69	0.00	0.00	0.00	0.00
ENST00000505050.1	ENSG00000250418.1	449	229.90	0.00	0.00	0.00	0.00
ENST00000503486.6	ENSG00000250420.8	2822	2602.26	0.00	0.00	0.00	0.00
ENST00000521412.2	ENSG00000250420.8	1095	875.26	0.00	0.00	0.00	0.00
ENST00000506819.1	ENSG00000250421.5	589	369.48	0.00	0.00	0.00	0.00
ENST00000510621.5	ENSG00000250421.5	585	365.49	0.00	0.00	0.00	0.00
ENST00000512159.1	ENSG00000250422.1	2068	1848.26	0.00	0.00	0.00	0.00
ENST00000402510.2	ENSG00000250423.2	7824	7604.26	19.00	0.06	0.05	100.00
ENST00000509504.2	ENSG00000250424.4	1531	1311.26	20.39	0.38	0.32	100.00
ENST00000514144.1	ENSG00000250425.1	881	661.28	0.00	0.00	0.00	0.00
ENST00000503647.1	ENSG00000250426.2	1501	1281.26	0.00	0.00	0.00	0.00
ENST00000505798.2	ENSG00000250426.2	471	251.78	0.00	0.00	0.00	0.00
ENST00000503877.1	ENSG00000250427.1	1223	1003.26	0.00	0.00	0.00	0.00
ENST00000514059.1	ENSG00000250428.1	1228	1008.26	0.00	0.00	0.00	0.00
ENST00000507651.1	ENSG00000250430.1	684	464.38	0.00	0.00	0.00	0.00
ENST00000507525.1	ENSG00000250431.1	233	34.18	0.00	0.00	0.00	0.00
ENST00000504278.1	ENSG00000250432.5	307	92.54	0.00	0.00	0.00	0.00
ENST00000505661.1	ENSG00000250432.5	410	191.25	0.00	0.00	0.00	0.00
ENST00000508763.1	ENSG00000250432.5	719	499.35	0.00	0.00	0.00	0.00
ENST00000513381.5	ENSG00000250432.5	499	279.67	0.00	0.00	0.00	0.00
ENST00000513309.1	ENSG00000250433.1	2693	2473.26	0.00	0.00	0.00	0.00
ENST00000502291.1	ENSG00000250436.1	763	543.32	0.00	0.00	0.00	0.00
ENST00000504368.1	ENSG00000250436.1	370	152.01	0.00	0.00	0.00	0.00
ENST00000508147.1	ENSG00000250436.1	455	235.86	0.00	0.00	0.00	0.00
ENST00000503691.1	ENSG00000250437.1	420	201.13	0.00	0.00	0.00	0.00
ENST00000510570.1	ENSG00000250438.1	311	96.16	0.00	0.00	0.00	0.00
ENST00000509173.1	ENSG00000250441.1	282	70.73	0.00	0.00	0.00	0.00
ENST00000514461.1	ENSG00000250442.1	639	419.42	0.00	0.00	0.00	0.00
ENST00000502314.1	ENSG00000250444.1	1618	1398.26	33.85	0.59	0.49	100.00
ENST00000506612.1	ENSG00000250446.1	502	282.66	0.00	0.00	0.00	0.00
ENST00000504552.5	ENSG00000250447.5	1003	783.26	0.00	0.00	0.00	0.00
ENST00000511953.1	ENSG00000250447.5	870	650.28	0.00	0.00	0.00	0.00
ENST00000509037.1	ENSG00000250448.1	2066	1846.26	0.00	0.00	0.00	0.00
ENST00000505700.1	ENSG00000250451.5	548	328.55	0.00	0.00	0.00	0.00
ENST00000512427.5	ENSG00000250451.5	290	77.54	0.00	0.00	0.00	0.00
ENST00000504398.1	ENSG00000250453.1	452	232.88	0.00	0.00	0.00	0.00
ENST00000514638.1	ENSG00000250455.1	323	107.18	0.00	0.00	0.00	0.00
ENST00000508484.1	ENSG00000250456.1	2216	1996.26	0.00	0.00	0.00	0.00
ENST00000504523.2	ENSG00000250458.2	156	3.88	0.00	0.00	0.00	0.00
ENST00000439448.2	ENSG00000250461.1	744	524.33	322.73	14.93	12.48	100.00
ENST00000398851.7	ENSG00000250462.8	714	494.35	0.00	0.00	0.00	0.00
ENST00000412831.1	ENSG00000250462.8	815	595.30	562.53	22.92	19.16	89.60
ENST00000417404.2	ENSG00000250462.8	4742	4522.26	496.19	2.66	2.22	10.40
ENST00000514850.1	ENSG00000250464.1	553	333.54	0.00	0.00	0.00	0.00
ENST00000508038.1	ENSG00000250467.1	907	687.27	0.00	0.00	0.00	0.00
ENST00000506097.1	ENSG00000250470.1	347	129.82	0.00	0.00	0.00	0.00
ENST00000514075.2	ENSG00000250471.2	579	359.50	198.70	13.41	11.21	100.00
ENST00000503723.1	ENSG00000250472.1	881	661.28	0.00	0.00	0.00	0.00
ENST00000507982.1	ENSG00000250473.1	486	266.72	0.00	0.00	0.00	0.00
ENST00000515260.2	ENSG00000250474.2	998	778.26	67.59	2.11	1.76	100.00
ENST00000513850.1	ENSG00000250475.1	890	670.27	0.00	0.00	0.00	0.00
ENST00000514456.1	ENSG00000250476.1	627	407.43	0.00	0.00	0.00	0.00
ENST00000401675.7	ENSG00000250479.8	691	471.37	0.00	0.00	0.00	0.00
ENST00000484558.2	ENSG00000250479.8	1171	951.26	7.43	0.19	0.16	0.48
ENST00000517886.1	ENSG00000250479.8	494	274.69	34.52	3.05	2.55	7.68
ENST00000520222.1	ENSG00000250479.8	384	165.67	245.98	36.02	30.10	90.70
ENST00000523865.1	ENSG00000250479.8	490	270.70	5.07	0.45	0.38	1.14
ENST00000514668.3	ENSG00000250480.3	858	638.28	0.00	0.00	0.00	0.00
ENST00000509057.1	ENSG00000250481.1	556	336.54	0.00	0.00	0.00	0.00
ENST00000508172.3	ENSG00000250482.3	1109	889.26	0.00	0.00	0.00	0.00
ENST00000502740.1	ENSG00000250483.1	1135	915.26	12.00	0.32	0.27	100.00
ENST00000424692.3	ENSG00000250484.2	529	309.59	1.00	0.08	0.07	100.00
ENST00000509881.1	ENSG00000250485.1	2059	1839.26	0.00	0.00	0.00	0.00
ENST00000513876.3	ENSG00000250486.3	2175	1955.26	26.00	0.32	0.27	100.00
ENST00000513718.1	ENSG00000250488.1	358	140.38	0.00	0.00	0.00	0.00
ENST00000502644.1	ENSG00000250490.1	558	338.53	0.00	0.00	0.00	0.00
ENST00000507444.1	ENSG00000250490.1	2419	2199.26	9.00	0.10	0.08	100.00
ENST00000504674.1	ENSG00000250492.1	2530	2310.26	59.01	0.62	0.52	100.00
ENST00000505153.2	ENSG00000250493.2	6314	6094.26	0.00	0.00	0.00	0.00
ENST00000510455.1	ENSG00000250494.1	318	102.56	0.00	0.00	0.00	0.00
ENST00000511060.2	ENSG00000250496.2	821	601.29	0.00	0.00	0.00	0.00
ENST00000508202.1	ENSG00000250497.1	4781	4561.26	0.00	0.00	0.00	0.00
ENST00000503353.1	ENSG00000250500.1	1352	1132.26	0.00	0.00	0.00	0.00
ENST00000502606.1	ENSG00000250501.2	866	646.28	0.00	0.00	0.00	0.00
ENST00000513400.1	ENSG00000250501.2	718	498.35	0.00	0.00	0.00	0.00
ENST00000509166.1	ENSG00000250503.1	434	215.00	0.00	0.00	0.00	0.00
ENST00000504966.2	ENSG00000250504.2	746	526.33	0.00	0.00	0.00	0.00
ENST00000506077.1	ENSG00000250505.1	748	528.33	0.00	0.00	0.00	0.00
ENST00000425876.6	ENSG00000250506.6	1582	1362.26	6.25	0.11	0.09	100.00
ENST00000586261.2	ENSG00000250506.6	803	583.30	0.00	0.00	0.00	0.00
ENST00000588812.5	ENSG00000250506.6	570	350.51	0.00	0.00	0.00	0.00
ENST00000515672.1	ENSG00000250507.1	1067	847.26	0.00	0.00	0.00	0.00
ENST00000512200.1	ENSG00000250508.1	3252	3032.26	1.00	0.01	0.01	100.00
ENST00000507681.1	ENSG00000250509.1	806	586.30	0.00	0.00	0.00	0.00
ENST00000311268.7	ENSG00000250510.7	2768	2548.26	0.00	0.00	0.00	0.00
ENST00000382315.7	ENSG00000250510.7	1150	930.26	3.00	0.08	0.07	27.48
ENST00000428545.6	ENSG00000250510.7	1610	1390.26	0.00	0.00	0.00	0.00
ENST00000535220.1	ENSG00000250510.7	1982	1762.26	15.00	0.21	0.17	72.52
ENST00000541431.1	ENSG00000250510.7	776	556.31	0.00	0.00	0.00	0.00
ENST00000542330.1	ENSG00000250510.7	625	405.44	0.00	0.00	0.00	0.00
ENST00000545321.1	ENSG00000250510.7	683	463.38	0.00	0.00	0.00	0.00
ENST00000503998.1	ENSG00000250511.1	1447	1227.26	0.00	0.00	0.00	0.00
ENST00000512279.1	ENSG00000250514.1	2198	1978.26	0.00	0.00	0.00	0.00
ENST00000511215.1	ENSG00000250515.1	249	44.95	0.00	0.00	0.00	0.00
ENST00000505195.1	ENSG00000250516.1	936	716.27	0.00	0.00	0.00	0.00
ENST00000502352.1	ENSG00000250517.2	1142	922.26	0.00	0.00	0.00	0.00
ENST00000550738.1	ENSG00000250517.2	3224	3004.26	0.00	0.00	0.00	0.00
ENST00000506309.6	ENSG00000250519.6	546	326.56	0.00	0.00	0.00	0.00
ENST00000515097.2	ENSG00000250519.6	570	350.51	0.00	0.00	0.00	0.00
ENST00000514879.1	ENSG00000250522.1	572	352.51	0.00	0.00	0.00	0.00
ENST00000504783.1	ENSG00000250523.1	336	119.36	0.00	0.00	0.00	0.00
ENST00000502861.1	ENSG00000250524.1	572	352.51	0.00	0.00	0.00	0.00
ENST00000507234.1	ENSG00000250526.1	1593	1373.26	17.00	0.30	0.25	100.00
ENST00000507950.1	ENSG00000250529.1	432	213.02	0.00	0.00	0.00	0.00
ENST00000508581.1	ENSG00000250532.1	558	338.53	0.00	0.00	0.00	0.00
ENST00000512515.1	ENSG00000250535.1	211	21.71	3.00	3.35	2.80	100.00
ENST00000503096.1	ENSG00000250536.1	1137	917.26	25.08	0.66	0.55	100.00
ENST00000508687.1	ENSG00000250538.5	868	648.28	0.00	0.00	0.00	0.00
ENST00000511017.5	ENSG00000250538.5	1568	1348.26	0.00	0.00	0.00	0.00
ENST00000508125.1	ENSG00000250539.1	1423	1203.26	62.00	1.25	1.04	100.00
ENST00000502445.1	ENSG00000250540.1	371	152.98	0.00	0.00	0.00	0.00
ENST00000510905.1	ENSG00000250541.1	483	263.73	0.00	0.00	0.00	0.00
ENST00000506934.1	ENSG00000250543.1	607	387.46	0.00	0.00	0.00	0.00
ENST00000503843.1	ENSG00000250544.1	452	232.88	0.00	0.00	0.00	0.00
ENST00000506471.1	ENSG00000250544.1	2094	1874.26	0.00	0.00	0.00	0.00
ENST00000508406.1	ENSG00000250546.5	2795	2575.26	0.00	0.00	0.00	0.00
ENST00000510016.1	ENSG00000250546.5	468	248.79	0.00	0.00	0.00	0.00
ENST00000513489.5	ENSG00000250546.5	739	519.34	0.00	0.00	0.00	0.00
ENST00000509840.1	ENSG00000250547.1	1009	789.26	0.00	0.00	0.00	0.00
ENST00000508827.1	ENSG00000250548.6	5103	4883.26	0.00	0.00	0.00	0.00
ENST00000553288.5	ENSG00000250548.6	470	250.78	0.00	0.00	0.00	0.00
ENST00000510807.1	ENSG00000250550.3	373	154.93	0.00	0.00	0.00	0.00
ENST00000507997.1	ENSG00000250551.1	704	484.36	0.00	0.00	0.00	0.00
ENST00000511000.2	ENSG00000250555.2	82	0.00	0.00	0.00	0.00	0.00
ENST00000507441.1	ENSG00000250556.1	517	297.62	0.00	0.00	0.00	0.00
ENST00000505742.1	ENSG00000250558.1	597	377.47	0.00	0.00	0.00	0.00
ENST00000506837.2	ENSG00000250560.2	213	22.72	0.00	0.00	0.00	0.00
ENST00000508367.2	ENSG00000250561.2	1000	780.26	0.00	0.00	0.00	0.00
ENST00000502376.1	ENSG00000250562.1	214	23.24	1.00	1.04	0.87	100.00
ENST00000358374.3	ENSG00000250563.1	1378	1158.26	0.00	0.00	0.00	0.00
ENST00000512748.1	ENSG00000250564.1	669	449.39	0.00	0.00	0.00	0.00
ENST00000306448.4	ENSG00000250565.6	1979	1759.26	4.17	0.06	0.05	3.00
ENST00000505245.6	ENSG00000250565.6	2334	2114.26	0.00	0.00	0.00	0.00
ENST00000522219.1	ENSG00000250565.6	609	389.46	0.00	0.00	0.00	0.00
ENST00000522587.5	ENSG00000250565.6	1559	1339.26	102.83	1.86	1.56	97.00
ENST00000524188.5	ENSG00000250565.6	572	352.51	0.00	0.00	0.00	0.00
ENST00000524249.5	ENSG00000250565.6	857	637.28	0.00	0.00	0.00	0.00
ENST00000509021.1	ENSG00000250566.1	973	753.26	0.00	0.00	0.00	0.00
ENST00000507948.1	ENSG00000250567.1	555	335.54	0.00	0.00	0.00	0.00
ENST00000510152.1	ENSG00000250568.1	315	99.81	42.00	10.21	8.53	100.00
ENST00000515730.1	ENSG00000250569.1	940	720.27	10.00	0.34	0.28	100.00
ENST00000340042.1	ENSG00000250571.6	1341	1121.26	10.99	0.24	0.20	13.13
ENST00000344692.7	ENSG00000250571.6	1012	792.26	0.00	0.00	0.00	0.00
ENST00000517468.5	ENSG00000250571.6	963	743.26	0.00	0.00	0.00	0.00
ENST00000517530.5	ENSG00000250571.6	563	343.53	0.00	0.00	0.00	0.00
ENST00000519876.1	ENSG00000250571.6	585	365.49	0.00	0.00	0.00	0.00
ENST00000520021.5	ENSG00000250571.6	361	143.28	0.00	0.00	0.00	0.00
ENST00000521682.5	ENSG00000250571.6	1082	862.26	10.25	0.29	0.24	15.94
ENST00000522033.1	ENSG00000250571.6	615	395.45	0.00	0.00	0.00	0.00
ENST00000522479.1	ENSG00000250571.6	435	215.99	0.00	0.00	0.00	0.00
ENST00000523522.5	ENSG00000250571.6	1297	1077.26	26.57	0.60	0.50	33.05
ENST00000523812.1	ENSG00000250571.6	2333	2113.26	59.74	0.69	0.57	37.88
ENST00000503666.1	ENSG00000250572.1	257	50.81	0.00	0.00	0.00	0.00
ENST00000510947.1	ENSG00000250573.1	694	474.37	0.00	0.00	0.00	0.00
ENST00000505876.1	ENSG00000250574.1	327	110.91	0.00	0.00	0.00	0.00
ENST00000514436.1	ENSG00000250575.1	1239	1019.26	3.15	0.07	0.06	100.00
ENST00000503953.1	ENSG00000250576.1	342	125.05	0.00	0.00	0.00	0.00
ENST00000506416.1	ENSG00000250577.1	303	88.96	0.00	0.00	0.00	0.00
ENST00000512155.1	ENSG00000250579.1	889	669.27	0.00	0.00	0.00	0.00
ENST00000514820.1	ENSG00000250580.1	211	21.71	0.00	0.00	0.00	0.00
ENST00000508936.1	ENSG00000250582.1	1090	870.26	0.00	0.00	0.00	0.00
ENST00000511579.1	ENSG00000250583.1	917	697.27	0.00	0.00	0.00	0.00
ENST00000503067.1	ENSG00000250584.2	654	434.41	0.00	0.00	0.00	0.00
ENST00000504989.1	ENSG00000250584.2	1616	1396.26	0.00	0.00	0.00	0.00
ENST00000523692.1	ENSG00000250584.2	1450	1230.26	0.00	0.00	0.00	0.00
ENST00000508437.1	ENSG00000250585.2	499	279.67	0.00	0.00	0.00	0.00
ENST00000637924.1	ENSG00000250585.2	684	464.38	0.00	0.00	0.00	0.00
ENST00000505250.2	ENSG00000250587.2	544	324.56	0.00	0.00	0.00	0.00
ENST00000502952.1	ENSG00000250590.5	564	344.52	0.00	0.00	0.00	0.00
ENST00000507817.1	ENSG00000250590.5	483	263.73	0.00	0.00	0.00	0.00
ENST00000514767.1	ENSG00000250590.5	451	231.88	0.00	0.00	0.00	0.00
ENST00000515660.5	ENSG00000250590.5	584	364.49	0.00	0.00	0.00	0.00
ENST00000503996.1	ENSG00000250591.3	742	522.33	0.00	0.00	0.00	0.00
ENST00000504737.1	ENSG00000250592.1	340	123.15	0.00	0.00	0.00	0.00
ENST00000503770.2	ENSG00000250594.2	153	3.41	0.00	0.00	0.00	0.00
ENST00000515178.1	ENSG00000250596.1	2202	1982.26	0.00	0.00	0.00	0.00
ENST00000505967.1	ENSG00000250597.5	299	85.40	0.00	0.00	0.00	0.00
ENST00000513564.1	ENSG00000250597.5	279	68.23	0.00	0.00	0.00	0.00
ENST00000514737.5	ENSG00000250597.5	246	42.83	0.00	0.00	0.00	0.00
ENST00000509872.1	ENSG00000250599.1	1139	919.26	0.00	0.00	0.00	0.00
ENST00000513037.1	ENSG00000250600.1	189	12.29	0.00	0.00	0.00	0.00
ENST00000512500.1	ENSG00000250602.5	730	510.34	9.00	0.43	0.36	100.00
ENST00000512779.1	ENSG00000250602.5	477	257.75	0.00	0.00	0.00	0.00
ENST00000515808.5	ENSG00000250602.5	747	527.33	0.00	0.00	0.00	0.00
ENST00000507509.1	ENSG00000250603.1	388	169.59	0.00	0.00	0.00	0.00
ENST00000513067.1	ENSG00000250604.1	365	147.15	0.00	0.00	0.00	0.00
ENST00000441345.2	ENSG00000250608.1	812	592.30	0.00	0.00	0.00	0.00
ENST00000502521.1	ENSG00000250608.1	1978	1758.26	0.00	0.00	0.00	0.00
ENST00000511699.1	ENSG00000250608.1	2189	1969.26	0.00	0.00	0.00	0.00
ENST00000513905.1	ENSG00000250608.1	260	53.07	0.00	0.00	0.00	0.00
ENST00000505711.1	ENSG00000250609.1	1022	802.26	0.00	0.00	0.00	0.00
ENST00000504991.1	ENSG00000250611.1	413	194.21	0.00	0.00	0.00	0.00
ENST00000510090.2	ENSG00000250612.2	1426	1206.26	0.00	0.00	0.00	0.00
ENST00000506540.1	ENSG00000250613.1	329	112.78	0.00	0.00	0.00	0.00
ENST00000479299.2	ENSG00000250614.1	453	233.87	0.00	0.00	0.00	0.00
ENST00000512650.1	ENSG00000250615.1	385	166.65	0.00	0.00	0.00	0.00
ENST00000515455.2	ENSG00000250616.2	1650	1430.26	0.00	0.00	0.00	0.00
ENST00000508864.1	ENSG00000250618.1	202	17.47	0.00	0.00	0.00	0.00
ENST00000506519.1	ENSG00000250619.1	805	585.30	0.00	0.00	0.00	0.00
ENST00000503677.1	ENSG00000250620.1	536	316.58	0.00	0.00	0.00	0.00
ENST00000508378.1	ENSG00000250622.1	326	109.98	0.00	0.00	0.00	0.00
ENST00000502636.1	ENSG00000250623.1	581	361.50	0.00	0.00	0.00	0.00
ENST00000513621.1	ENSG00000250624.1	740	520.34	0.00	0.00	0.00	0.00
ENST00000503029.1	ENSG00000250625.1	1139	919.26	0.00	0.00	0.00	0.00
ENST00000514297.2	ENSG00000250626.2	1991	1771.26	0.00	0.00	0.00	0.00
ENST00000512513.2	ENSG00000250627.2	755	535.33	0.00	0.00	0.00	0.00
ENST00000514586.1	ENSG00000250629.1	565	345.52	0.00	0.00	0.00	0.00
ENST00000515270.1	ENSG00000250630.1	228	31.09	0.00	0.00	0.00	0.00
ENST00000508619.1	ENSG00000250632.1	1033	813.26	0.00	0.00	0.00	0.00
ENST00000503532.1	ENSG00000250634.5	582	362.49	0.00	0.00	0.00	0.00
ENST00000510907.5	ENSG00000250634.5	2228	2008.26	0.00	0.00	0.00	0.00
ENST00000514287.1	ENSG00000250635.1	577	357.50	0.00	0.00	0.00	0.00
ENST00000506678.1	ENSG00000250636.1	823	603.29	0.00	0.00	0.00	0.00
ENST00000511619.2	ENSG00000250637.2	643	423.42	0.00	0.00	0.00	0.00
ENST00000515189.2	ENSG00000250640.2	1024	804.26	1.00	0.03	0.03	100.00
ENST00000503322.1	ENSG00000250641.1	1266	1046.26	3.48	0.08	0.07	100.00
ENST00000506095.3	ENSG00000250642.3	438	218.97	0.00	0.00	0.00	0.00
ENST00000509201.1	ENSG00000250643.1	466	246.80	0.00	0.00	0.00	0.00
ENST00000427721.3	ENSG00000250644.3	1007	787.26	0.00	0.00	0.00	0.00
ENST00000636397.1	ENSG00000250644.3	4038	3818.26	0.00	0.00	0.00	0.00
ENST00000636579.1	ENSG00000250644.3	350	132.69	0.89	0.16	0.14	23.55
ENST00000636615.1	ENSG00000250644.3	2228	2008.26	43.53	0.53	0.44	76.45
ENST00000509301.1	ENSG00000250645.1	407	188.28	0.00	0.00	0.00	0.00
ENST00000511222.1	ENSG00000250646.1	455	235.86	0.00	0.00	0.00	0.00
ENST00000504977.1	ENSG00000250650.1	132	1.18	0.00	0.00	0.00	0.00
ENST00000413177.2	ENSG00000250651.1	1513	1293.26	3.00	0.06	0.05	100.00
ENST00000505259.2	ENSG00000250654.7	821	601.29	0.00	0.00	0.00	0.00
ENST00000510754.2	ENSG00000250654.7	236	36.10	0.00	0.00	0.00	0.00
ENST00000514503.1	ENSG00000250654.7	564	344.52	0.00	0.00	0.00	0.00
ENST00000607809.5	ENSG00000250654.7	725	505.35	14.00	0.67	0.56	100.00
ENST00000515870.1	ENSG00000250655.1	822	602.29	0.00	0.00	0.00	0.00
ENST00000513810.2	ENSG00000250656.2	1014	794.26	8.00	0.24	0.20	100.00
ENST00000507388.1	ENSG00000250657.1	653	433.41	0.00	0.00	0.00	0.00
ENST00000508352.1	ENSG00000250657.1	450	230.89	0.00	0.00	0.00	0.00
ENST00000511385.1	ENSG00000250658.1	2114	1894.26	0.00	0.00	0.00	0.00
ENST00000544108.1	ENSG00000250659.2	264	56.15	0.00	0.00	0.00	0.00
ENST00000515300.1	ENSG00000250662.1	253	47.84	0.00	0.00	0.00	0.00
ENST00000511749.1	ENSG00000250665.1	503	283.66	0.00	0.00	0.00	0.00
ENST00000503609.1	ENSG00000250666.1	592	372.48	0.00	0.00	0.00	0.00
ENST00000505444.1	ENSG00000250667.1	169	6.44	0.00	0.00	0.00	0.00
ENST00000514869.1	ENSG00000250668.1	885	665.27	0.00	0.00	0.00	0.00
ENST00000515142.1	ENSG00000250669.1	405	186.31	0.00	0.00	0.00	0.00
ENST00000508358.1	ENSG00000250670.1	547	327.55	0.00	0.00	0.00	0.00
ENST00000510162.1	ENSG00000250672.1	224	28.73	0.00	0.00	0.00	0.00
ENST00000504313.1	ENSG00000250673.2	397	178.43	0.00	0.00	0.00	0.00
ENST00000636502.1	ENSG00000250673.2	2127	1907.26	0.00	0.00	0.00	0.00
ENST00000636686.1	ENSG00000250673.2	2195	1975.26	0.00	0.00	0.00	0.00
ENST00000503218.1	ENSG00000250674.1	561	341.53	0.00	0.00	0.00	0.00
ENST00000512083.1	ENSG00000250677.1	142	2.03	0.00	0.00	0.00	0.00
ENST00000503783.1	ENSG00000250678.1	483	263.73	0.00	0.00	0.00	0.00
ENST00000505702.1	ENSG00000250681.1	466	246.80	0.00	0.00	0.00	0.00
ENST00000505527.5	ENSG00000250682.5	722	502.35	0.00	0.00	0.00	0.00
ENST00000508339.1	ENSG00000250682.5	519	299.62	0.00	0.00	0.00	0.00
ENST00000510145.1	ENSG00000250682.5	944	724.27	0.00	0.00	0.00	0.00
ENST00000513815.1	ENSG00000250682.5	582	362.49	0.00	0.00	0.00	0.00
ENST00000514945.4	ENSG00000250684.4	429	210.05	0.00	0.00	0.00	0.00
ENST00000536986.5	ENSG00000250685.7	2689	2469.26	0.00	0.00	0.00	0.00
ENST00000561900.1	ENSG00000250685.7	453	233.87	0.00	0.00	0.00	0.00
ENST00000565643.5	ENSG00000250685.7	2551	2331.26	0.00	0.00	0.00	0.00
ENST00000569834.1	ENSG00000250685.7	575	355.51	0.00	0.00	0.00	0.00
ENST00000511849.2	ENSG00000250686.2	673	453.39	0.00	0.00	0.00	0.00
ENST00000425529.7	ENSG00000250687.6	658	438.40	158.74	8.78	7.34	99.81
ENST00000502493.2	ENSG00000250687.6	354	136.53	0.00	0.00	0.00	0.00
ENST00000504546.5	ENSG00000250687.6	1073	853.26	0.57	0.02	0.01	0.19
ENST00000509135.1	ENSG00000250688.1	57	0.00	0.00	0.00	0.00	0.00
ENST00000504413.1	ENSG00000250692.1	469	249.79	0.00	0.00	0.00	0.00
ENST00000504693.2	ENSG00000250693.2	896	676.27	0.00	0.00	0.00	0.00
ENST00000507526.1	ENSG00000250694.1	487	267.71	0.00	0.00	0.00	0.00
ENST00000504301.5	ENSG00000250696.5	569	349.51	0.00	0.00	0.00	0.00
ENST00000505646.1	ENSG00000250696.5	2648	2428.26	0.00	0.00	0.00	0.00
ENST00000505339.1	ENSG00000250697.1	394	175.48	0.00	0.00	0.00	0.00
ENST00000510327.1	ENSG00000250697.1	619	399.44	0.00	0.00	0.00	0.00
ENST00000512323.1	ENSG00000250697.1	446	226.92	0.00	0.00	0.00	0.00
ENST00000509184.1	ENSG00000250698.1	657	437.40	2.00	0.11	0.09	100.00
ENST00000504906.1	ENSG00000250699.1	488	268.71	0.00	0.00	0.00	0.00
ENST00000509113.1	ENSG00000250703.1	148	2.72	0.00	0.00	0.00	0.00
ENST00000505586.1	ENSG00000250704.1	358	140.38	0.00	0.00	0.00	0.00
ENST00000509149.1	ENSG00000250705.1	338	121.25	1.00	0.20	0.17	100.00
ENST00000504799.1	ENSG00000250706.1	552	332.54	0.00	0.00	0.00	0.00
ENST00000509968.1	ENSG00000250708.1	511	291.64	0.00	0.00	0.00	0.00
ENST00000512263.1	ENSG00000250708.1	499	279.67	0.00	0.00	0.00	0.00
ENST00000511166.1	ENSG00000250709.1	2051	1831.26	20.27	0.27	0.22	100.00
ENST00000505750.1	ENSG00000250710.3	922	702.27	0.00	0.00	0.00	0.00
ENST00000503606.1	ENSG00000250711.1	469	249.79	0.00	0.00	0.00	0.00
ENST00000512437.1	ENSG00000250712.1	1393	1173.26	0.00	0.00	0.00	0.00
ENST00000511929.2	ENSG00000250714.3	1125	905.26	0.00	0.00	0.00	0.00
ENST00000508480.1	ENSG00000250715.1	404	185.33	0.00	0.00	0.00	0.00
ENST00000508823.1	ENSG00000250716.1	768	548.32	0.00	0.00	0.00	0.00
ENST00000506599.1	ENSG00000250719.1	395	176.46	0.00	0.00	0.00	0.00
ENST00000505315.1	ENSG00000250721.1	124	0.00	0.00	0.00	0.00	0.00
ENST00000505309.1	ENSG00000250722.5	573	353.51	1051.83	72.18	60.33	13.74
ENST00000506078.5	ENSG00000250722.5	799	579.30	621.84	26.04	21.76	4.96
ENST00000506577.5	ENSG00000250722.5	2204	1984.26	0.00	0.00	0.00	0.00
ENST00000507920.5	ENSG00000250722.5	786	566.31	193.16	8.27	6.92	1.58
ENST00000508937.1	ENSG00000250722.5	606	386.46	155.29	9.75	8.15	1.86
ENST00000509276.5	ENSG00000250722.5	738	518.34	57.56	2.69	2.25	0.51
ENST00000510650.5	ENSG00000250722.5	580	360.50	0.00	0.00	0.00	0.00
ENST00000510965.1	ENSG00000250722.5	787	567.31	36.46	1.56	1.30	0.30
ENST00000511224.5	ENSG00000250722.5	1853	1633.26	21722.03	322.65	269.65	61.42
ENST00000512980.5	ENSG00000250722.5	4175	3955.26	166.13	1.02	0.85	0.19
ENST00000513303.5	ENSG00000250722.5	714	494.35	26.73	1.31	1.10	0.25
ENST00000514218.5	ENSG00000250722.5	1047	827.26	480.76	14.10	11.78	2.68
ENST00000514403.1	ENSG00000250722.5	653	433.41	387.10	21.67	18.11	4.12
ENST00000514985.5	ENSG00000250722.5	2243	2023.26	3675.58	44.07	36.83	8.39
ENST00000515626.5	ENSG00000250722.5	566	346.52	0.00	0.00	0.00	0.00
ENST00000504795.5	ENSG00000250723.5	541	321.57	0.00	0.00	0.00	0.00
ENST00000505326.5	ENSG00000250723.5	461	241.83	0.00	0.00	0.00	0.00
ENST00000506650.1	ENSG00000250723.5	578	358.50	0.00	0.00	0.00	0.00
ENST00000515733.1	ENSG00000250723.5	409	190.26	0.00	0.00	0.00	0.00
ENST00000509326.2	ENSG00000250725.2	1045	825.26	0.00	0.00	0.00	0.00
ENST00000510899.1	ENSG00000250726.1	637	417.42	0.00	0.00	0.00	0.00
ENST00000507871.1	ENSG00000250727.1	1456	1236.26	0.00	0.00	0.00	0.00
ENST00000508225.1	ENSG00000250728.1	458	238.84	0.00	0.00	0.00	0.00
ENST00000510526.2	ENSG00000250730.2	400	181.38	0.00	0.00	0.00	0.00
ENST00000391998.3	ENSG00000250731.1	742	522.33	31.06	1.44	1.21	100.00
ENST00000504507.1	ENSG00000250732.1	658	438.40	0.00	0.00	0.00	0.00
ENST00000507535.4	ENSG00000250733.5	2771	2551.26	0.00	0.00	0.00	0.00
ENST00000625034.1	ENSG00000250733.5	2775	2555.26	0.00	0.00	0.00	0.00
ENST00000504583.2	ENSG00000250734.2	535	315.58	0.00	0.00	0.00	0.00
ENST00000507739.5	ENSG00000250735.5	681	461.38	0.00	0.00	0.00	0.00
ENST00000515230.1	ENSG00000250735.5	777	557.31	0.00	0.00	0.00	0.00
ENST00000513681.1	ENSG00000250739.1	879	659.28	0.00	0.00	0.00	0.00
ENST00000511059.1	ENSG00000250740.1	457	237.85	0.00	0.00	0.00	0.00
ENST00000512514.1	ENSG00000250740.1	483	263.73	0.00	0.00	0.00	0.00
ENST00000444297.2	ENSG00000250741.6	1695	1475.26	0.00	0.00	0.00	0.00
ENST00000532967.5	ENSG00000250741.6	2142	1922.26	0.00	0.00	0.00	0.00
ENST00000508564.1	ENSG00000250742.2	1369	1149.26	0.00	0.00	0.00	0.00
ENST00000635070.1	ENSG00000250742.2	1341	1121.26	3.00	0.06	0.05	100.00
ENST00000506151.1	ENSG00000250745.2	1593	1373.26	0.00	0.00	0.00	0.00
ENST00000613757.1	ENSG00000250745.2	1677	1457.26	0.00	0.00	0.00	0.00
ENST00000509378.1	ENSG00000250746.1	2057	1837.26	7.00	0.09	0.08	100.00
ENST00000512837.1	ENSG00000250747.1	523	303.61	0.00	0.00	0.00	0.00
ENST00000355869.2	ENSG00000250748.6	874	654.28	0.00	0.00	0.00	0.00
ENST00000511935.2	ENSG00000250748.6	725	505.35	2.90	0.14	0.12	7.82
ENST00000535315.5	ENSG00000250748.6	744	524.33	0.00	0.00	0.00	0.00
ENST00000537250.5	ENSG00000250748.6	690	470.37	6.50	0.34	0.28	18.81
ENST00000537298.5	ENSG00000250748.6	776	556.31	0.00	0.00	0.00	0.00
ENST00000538294.1	ENSG00000250748.6	520	300.61	0.00	0.00	0.00	0.00
ENST00000539653.5	ENSG00000250748.6	745	525.33	6.99	0.32	0.27	18.09
ENST00000540652.5	ENSG00000250748.6	726	506.34	0.15	0.01	0.01	0.40
ENST00000544557.1	ENSG00000250748.6	854	634.28	8.50	0.33	0.27	18.23
ENST00000546198.5	ENSG00000250748.6	1072	852.26	22.96	0.65	0.55	36.65
ENST00000502510.1	ENSG00000250749.1	459	239.84	0.00	0.00	0.00	0.00
ENST00000512021.1	ENSG00000250750.1	366	148.12	0.00	0.00	0.00	0.00
ENST00000512720.1	ENSG00000250751.1	575	355.51	0.00	0.00	0.00	0.00
ENST00000514593.2	ENSG00000250752.2	591	371.48	0.00	0.00	0.00	0.00
ENST00000507498.2	ENSG00000250753.2	357	139.42	1.00	0.17	0.15	100.00
ENST00000506338.5	ENSG00000250754.5	848	628.28	0.00	0.00	0.00	0.00
ENST00000509017.5	ENSG00000250754.5	2186	1966.26	0.00	0.00	0.00	0.00
ENST00000511746.1	ENSG00000250754.5	1192	972.26	0.00	0.00	0.00	0.00
ENST00000505003.1	ENSG00000250756.1	109	0.00	0.00	0.00	0.00	0.00
ENST00000502691.1	ENSG00000250760.1	1067	847.26	0.00	0.00	0.00	0.00
ENST00000514105.2	ENSG00000250761.2	522	302.61	14.00	1.12	0.94	100.00
ENST00000507585.1	ENSG00000250762.1	266	57.72	0.00	0.00	0.00	0.00
ENST00000503441.1	ENSG00000250764.1	834	614.29	0.00	0.00	0.00	0.00
ENST00000509192.5	ENSG00000250765.6	727	507.34	0.00	0.00	0.00	0.00
ENST00000515618.1	ENSG00000250767.1	681	461.38	11.47	0.60	0.50	100.00
ENST00000508984.1	ENSG00000250768.1	2063	1843.26	0.00	0.00	0.00	0.00
ENST00000514077.2	ENSG00000250769.2	770	550.32	1.00	0.04	0.04	100.00
ENST00000505276.2	ENSG00000250770.3	2303	2083.26	0.00	0.00	0.00	0.00
ENST00000635814.1	ENSG00000250770.3	725	505.35	0.00	0.00	0.00	0.00
ENST00000636557.1	ENSG00000250770.3	2959	2739.26	0.00	0.00	0.00	0.00
ENST00000637529.1	ENSG00000250770.3	3091	2871.26	0.00	0.00	0.00	0.00
ENST00000507055.1	ENSG00000250771.2	2292	2072.26	0.00	0.00	0.00	0.00
ENST00000602666.1	ENSG00000250771.2	3034	2814.26	0.00	0.00	0.00	0.00
ENST00000503266.5	ENSG00000250772.5	550	330.55	0.00	0.00	0.00	0.00
ENST00000512219.1	ENSG00000250772.5	637	417.42	0.00	0.00	0.00	0.00
ENST00000508825.1	ENSG00000250775.1	448	228.90	0.00	0.00	0.00	0.00
ENST00000510922.1	ENSG00000250777.1	512	292.64	0.00	0.00	0.00	0.00
ENST00000513375.1	ENSG00000250778.1	203	17.92	0.00	0.00	0.00	0.00
ENST00000503321.1	ENSG00000250781.1	598	378.47	0.00	0.00	0.00	0.00
ENST00000508911.1	ENSG00000250781.1	394	175.48	0.00	0.00	0.00	0.00
ENST00000515392.1	ENSG00000250781.1	478	258.75	0.00	0.00	0.00	0.00
ENST00000512227.1	ENSG00000250782.1	594	374.48	0.00	0.00	0.00	0.00
ENST00000508179.1	ENSG00000250786.1	1799	1579.26	1.66	0.03	0.02	65.80
ENST00000509788.1	ENSG00000250786.1	842	622.29	0.34	0.01	0.01	34.20
ENST00000513734.1	ENSG00000250787.1	295	81.89	0.00	0.00	0.00	0.00
ENST00000511806.1	ENSG00000250788.1	1324	1104.26	0.00	0.00	0.00	0.00
ENST00000503695.4	ENSG00000250790.4	3263	3043.26	0.00	0.00	0.00	0.00
ENST00000491608.2	ENSG00000250791.1	406	187.30	0.00	0.00	0.00	0.00
ENST00000503597.1	ENSG00000250791.1	138	1.65	0.00	0.00	0.00	0.00
ENST00000515046.2	ENSG00000250794.2	434	215.00	0.00	0.00	0.00	0.00
ENST00000505910.1	ENSG00000250796.1	329	112.78	0.00	0.00	0.00	0.00
ENST00000301175.7	ENSG00000250799.9	1677	1457.26	0.00	0.00	0.00	0.00
ENST00000587695.1	ENSG00000250799.9	1956	1736.26	0.00	0.00	0.00	0.00
ENST00000587808.1	ENSG00000250799.9	515	295.63	0.00	0.00	0.00	0.00
ENST00000588266.6	ENSG00000250799.9	567	347.52	0.00	0.00	0.00	0.00
ENST00000589835.1	ENSG00000250799.9	612	392.45	0.00	0.00	0.00	0.00
ENST00000591694.1	ENSG00000250799.9	728	508.34	0.00	0.00	0.00	0.00
ENST00000502354.1	ENSG00000250801.1	547	327.55	0.00	0.00	0.00	0.00
ENST00000509329.1	ENSG00000250801.1	348	130.77	0.00	0.00	0.00	0.00
ENST00000511796.1	ENSG00000250801.1	401	182.37	0.00	0.00	0.00	0.00
ENST00000502433.5	ENSG00000250802.6	609	389.46	0.00	0.00	0.00	0.00
ENST00000503969.5	ENSG00000250802.6	805	585.30	0.00	0.00	0.00	0.00
ENST00000504506.5	ENSG00000250802.6	702	482.36	0.00	0.00	0.00	0.00
ENST00000505918.5	ENSG00000250802.6	568	348.52	0.00	0.00	0.00	0.00
ENST00000507749.5	ENSG00000250802.6	540	320.57	2.00	0.15	0.13	38.04
ENST00000508401.1	ENSG00000250802.6	582	362.49	0.00	0.00	0.00	0.00
ENST00000511547.5	ENSG00000250802.6	575	355.51	0.00	0.00	0.00	0.00
ENST00000512001.5	ENSG00000250802.6	1668	1448.26	0.00	0.00	0.00	0.00
ENST00000512213.5	ENSG00000250802.6	681	461.38	0.00	0.00	0.00	0.00
ENST00000513406.1	ENSG00000250802.6	713	493.35	0.00	0.00	0.00	0.00
ENST00000513591.5	ENSG00000250802.6	1737	1517.26	0.00	0.00	0.00	0.00
ENST00000514114.5	ENSG00000250802.6	527	307.60	0.00	0.00	0.00	0.00
ENST00000514288.5	ENSG00000250802.6	576	356.50	0.00	0.00	0.00	0.00
ENST00000514640.5	ENSG00000250802.6	1300	1080.26	0.00	0.00	0.00	0.00
ENST00000514905.5	ENSG00000250802.6	1156	936.26	0.00	0.00	0.00	0.00
ENST00000515356.2	ENSG00000250802.6	1987	1767.26	17.96	0.25	0.21	61.96
ENST00000515419.5	ENSG00000250802.6	570	350.51	0.00	0.00	0.00	0.00
ENST00000509403.6	ENSG00000250803.6	1727	1507.26	0.00	0.00	0.00	0.00
ENST00000514637.1	ENSG00000250803.6	454	234.87	0.00	0.00	0.00	0.00
ENST00000514925.1	ENSG00000250803.6	401	182.37	0.00	0.00	0.00	0.00
ENST00000515596.1	ENSG00000250803.6	1035	815.26	0.00	0.00	0.00	0.00
ENST00000504939.1	ENSG00000250804.1	925	705.27	0.00	0.00	0.00	0.00
ENST00000511592.1	ENSG00000250806.2	469	249.79	0.00	0.00	0.00	0.00
ENST00000506051.1	ENSG00000250807.3	597	377.47	0.00	0.00	0.00	0.00
ENST00000503662.1	ENSG00000250808.1	364	146.18	0.00	0.00	0.00	0.00
ENST00000507445.2	ENSG00000250812.2	630	410.43	0.00	0.00	0.00	0.00
ENST00000514575.1	ENSG00000250813.1	187	11.59	0.00	0.00	0.00	0.00
ENST00000508097.1	ENSG00000250814.1	499	279.67	0.00	0.00	0.00	0.00
ENST00000508433.1	ENSG00000250815.1	640	420.42	0.00	0.00	0.00	0.00
ENST00000514188.1	ENSG00000250816.1	555	335.54	0.00	0.00	0.00	0.00
ENST00000509964.1	ENSG00000250819.1	1704	1484.26	0.00	0.00	0.00	0.00
ENST00000502813.1	ENSG00000250820.1	568	348.52	0.00	0.00	0.00	0.00
ENST00000504250.1	ENSG00000250821.2	554	334.54	0.00	0.00	0.00	0.00
ENST00000636125.1	ENSG00000250821.2	863	643.28	0.00	0.00	0.00	0.00
ENST00000505158.1	ENSG00000250822.1	2312	2092.26	0.00	0.00	0.00	0.00
ENST00000505622.1	ENSG00000250825.1	748	528.33	0.00	0.00	0.00	0.00
ENST00000512222.2	ENSG00000250826.2	1122	902.26	0.00	0.00	0.00	0.00
ENST00000513330.1	ENSG00000250827.1	1552	1332.26	0.00	0.00	0.00	0.00
ENST00000502633.2	ENSG00000250828.2	489	269.71	0.00	0.00	0.00	0.00
ENST00000507644.2	ENSG00000250829.2	496	276.68	0.00	0.00	0.00	0.00
ENST00000508242.1	ENSG00000250830.1	191	13.01	0.00	0.00	0.00	0.00
ENST00000514662.1	ENSG00000250831.1	253	47.84	0.00	0.00	0.00	0.00
ENST00000512082.1	ENSG00000250833.1	426	207.07	0.00	0.00	0.00	0.00
ENST00000513396.1	ENSG00000250834.1	748	528.33	0.00	0.00	0.00	0.00
ENST00000502948.1	ENSG00000250835.1	309	94.35	1.00	0.26	0.21	100.00
ENST00000505903.1	ENSG00000250838.1	428	209.05	0.00	0.00	0.00	0.00
ENST00000506509.1	ENSG00000250839.1	158	4.21	0.00	0.00	0.00	0.00
ENST00000504620.1	ENSG00000250842.1	530	310.59	0.00	0.00	0.00	0.00
ENST00000504209.1	ENSG00000250844.2	1593	1373.26	0.00	0.00	0.00	0.00
ENST00000619296.1	ENSG00000250844.2	1677	1457.26	0.00	0.00	0.00	0.00
ENST00000507117.1	ENSG00000250846.6	146	2.47	0.00	0.00	0.00	0.00
ENST00000509473.5	ENSG00000250846.6	1177	957.26	0.00	0.00	0.00	0.00
ENST00000514260.1	ENSG00000250846.6	422	203.11	0.00	0.00	0.00	0.00
ENST00000504908.1	ENSG00000250847.1	231	32.93	0.00	0.00	0.00	0.00
ENST00000504656.1	ENSG00000250848.1	1203	983.26	110.74	2.73	2.28	100.00
ENST00000509911.2	ENSG00000250850.2	739	519.34	0.00	0.00	0.00	0.00
ENST00000502765.1	ENSG00000250853.1	546	326.56	9.00	0.67	0.56	100.00
ENST00000506068.1	ENSG00000250855.1	481	261.74	0.00	0.00	0.00	0.00
ENST00000509929.3	ENSG00000250857.3	712	492.35	0.00	0.00	0.00	0.00
ENST00000507524.1	ENSG00000250858.1	1000	780.26	0.00	0.00	0.00	0.00
ENST00000510896.1	ENSG00000250859.1	1379	1159.26	13.98	0.29	0.24	100.00
ENST00000506867.1	ENSG00000250860.1	1408	1188.26	2.00	0.04	0.03	100.00
ENST00000505659.1	ENSG00000250862.1	499	279.67	0.00	0.00	0.00	0.00
ENST00000509098.1	ENSG00000250863.1	449	229.90	0.00	0.00	0.00	0.00
ENST00000511234.1	ENSG00000250865.1	564	344.52	0.00	0.00	0.00	0.00
ENST00000514848.1	ENSG00000250866.1	454	234.87	0.00	0.00	0.00	0.00
ENST00000510392.1	ENSG00000250868.4	1100	880.26	0.00	0.00	0.00	0.00
ENST00000624960.1	ENSG00000250868.4	1581	1361.26	0.00	0.00	0.00	0.00
ENST00000508335.2	ENSG00000250869.2	1740	1520.26	0.00	0.00	0.00	0.00
ENST00000507387.1	ENSG00000250874.1	1453	1233.26	0.00	0.00	0.00	0.00
ENST00000503918.1	ENSG00000250877.1	425	206.08	0.00	0.00	0.00	0.00
ENST00000298105.7	ENSG00000250878.3	713	493.35	7.00	0.34	0.29	100.00
ENST00000605100.1	ENSG00000250878.3	2312	2092.26	0.00	0.00	0.00	0.00
ENST00000514411.1	ENSG00000250882.1	457	237.85	0.00	0.00	0.00	0.00
ENST00000512164.1	ENSG00000250884.1	985	765.26	0.00	0.00	0.00	0.00
ENST00000514225.1	ENSG00000250885.1	335	118.42	0.00	0.00	0.00	0.00
ENST00000510160.1	ENSG00000250886.1	456	236.85	0.00	0.00	0.00	0.00
ENST00000503778.1	ENSG00000250887.1	747	527.33	0.00	0.00	0.00	0.00
ENST00000503167.1	ENSG00000250888.1	561	341.53	0.00	0.00	0.00	0.00
ENST00000503568.1	ENSG00000250889.2	534	314.58	0.00	0.00	0.00	0.00
ENST00000506086.2	ENSG00000250889.2	479	259.74	0.00	0.00	0.00	0.00
ENST00000513571.1	ENSG00000250890.1	157	4.04	0.00	0.00	0.00	0.00
ENST00000506769.1	ENSG00000250891.1	2803	2583.26	0.00	0.00	0.00	0.00
ENST00000515704.1	ENSG00000250891.1	718	498.35	0.00	0.00	0.00	0.00
ENST00000507880.1	ENSG00000250892.1	950	730.27	0.00	0.00	0.00	0.00
ENST00000514187.1	ENSG00000250893.1	862	642.28	0.00	0.00	0.00	0.00
ENST00000504262.1	ENSG00000250894.1	1371	1151.26	0.00	0.00	0.00	0.00
ENST00000505780.1	ENSG00000250895.1	478	258.75	1.00	0.09	0.08	100.00
ENST00000507437.1	ENSG00000250896.1	918	698.27	100.46	3.49	2.92	100.00
ENST00000507326.2	ENSG00000250897.2	574	354.51	0.00	0.00	0.00	0.00
ENST00000513358.3	ENSG00000250899.3	3514	3294.26	0.00	0.00	0.00	0.00
ENST00000419707.2	ENSG00000250900.6	325	109.04	0.00	0.00	0.00	0.00
ENST00000502812.2	ENSG00000250900.6	583	363.49	0.00	0.00	0.00	0.00
ENST00000509080.5	ENSG00000250900.6	593	373.48	0.00	0.00	0.00	0.00
ENST00000511517.1	ENSG00000250900.6	738	518.34	0.00	0.00	0.00	0.00
ENST00000512508.1	ENSG00000250900.6	500	280.67	0.00	0.00	0.00	0.00
ENST00000514784.1	ENSG00000250900.6	620	400.44	0.00	0.00	0.00	0.00
ENST00000513542.1	ENSG00000250902.1	481	261.74	0.00	0.00	0.00	0.00
ENST00000456943.6	ENSG00000250903.8	2308	2088.26	1.00	0.01	0.01	100.00
ENST00000505870.5	ENSG00000250903.8	8217	7997.26	0.00	0.00	0.00	0.00
ENST00000524770.5	ENSG00000250903.8	565	345.52	0.00	0.00	0.00	0.00
ENST00000525811.5	ENSG00000250903.8	539	319.57	0.00	0.00	0.00	0.00
ENST00000529893.5	ENSG00000250903.8	900	680.27	0.00	0.00	0.00	0.00
ENST00000530346.5	ENSG00000250903.8	594	374.48	0.00	0.00	0.00	0.00
ENST00000530833.5	ENSG00000250903.8	724	504.35	0.00	0.00	0.00	0.00
ENST00000531092.5	ENSG00000250903.8	744	524.33	0.00	0.00	0.00	0.00
ENST00000532124.5	ENSG00000250903.8	629	409.43	0.00	0.00	0.00	0.00
ENST00000532564.6	ENSG00000250903.8	1436	1216.26	0.00	0.00	0.00	0.00
ENST00000533653.5	ENSG00000250903.8	568	348.52	0.00	0.00	0.00	0.00
ENST00000534160.1	ENSG00000250903.8	720	500.35	0.00	0.00	0.00	0.00
ENST00000534441.5	ENSG00000250903.8	738	518.34	0.00	0.00	0.00	0.00
ENST00000534468.1	ENSG00000250903.8	724	504.35	0.00	0.00	0.00	0.00
ENST00000606884.1	ENSG00000250903.8	580	360.50	0.00	0.00	0.00	0.00
ENST00000607519.1	ENSG00000250903.8	579	359.50	0.00	0.00	0.00	0.00
ENST00000505781.1	ENSG00000250905.1	510	290.64	0.00	0.00	0.00	0.00
ENST00000513127.1	ENSG00000250906.1	477	257.75	1.00	0.09	0.08	100.00
ENST00000505498.1	ENSG00000250908.1	441	221.95	0.00	0.00	0.00	0.00
ENST00000508187.1	ENSG00000250909.1	504	284.66	0.00	0.00	0.00	0.00
ENST00000417474.1	ENSG00000250910.7	449	229.90	0.00	0.00	0.00	0.00
ENST00000508191.1	ENSG00000250910.7	726	506.34	0.00	0.00	0.00	0.00
ENST00000512269.5	ENSG00000250910.7	568	348.52	0.00	0.00	0.00	0.00
ENST00000593387.6	ENSG00000250910.7	838	618.29	0.00	0.00	0.00	0.00
ENST00000593486.5	ENSG00000250910.7	670	450.39	0.00	0.00	0.00	0.00
ENST00000594492.5	ENSG00000250910.7	810	590.30	0.00	0.00	0.00	0.00
ENST00000594666.5	ENSG00000250910.7	771	551.32	0.00	0.00	0.00	0.00
ENST00000595229.5	ENSG00000250910.7	827	607.29	0.00	0.00	0.00	0.00
ENST00000595760.5	ENSG00000250910.7	615	395.45	0.00	0.00	0.00	0.00
ENST00000596165.3	ENSG00000250910.7	734	514.34	0.00	0.00	0.00	0.00
ENST00000596754.5	ENSG00000250910.7	514	294.63	0.00	0.00	0.00	0.00
ENST00000597831.5	ENSG00000250910.7	596	376.47	44.30	2.85	2.39	100.00
ENST00000597939.5	ENSG00000250910.7	705	485.36	0.00	0.00	0.00	0.00
ENST00000597955.5	ENSG00000250910.7	594	374.48	0.00	0.00	0.00	0.00
ENST00000598252.5	ENSG00000250910.7	790	570.31	0.00	0.00	0.00	0.00
ENST00000598890.5	ENSG00000250910.7	524	304.60	0.00	0.00	0.00	0.00
ENST00000599555.6	ENSG00000250910.7	1293	1073.26	0.00	0.00	0.00	0.00
ENST00000600928.5	ENSG00000250910.7	785	565.31	0.00	0.00	0.00	0.00
ENST00000601977.5	ENSG00000250910.7	641	421.42	0.00	0.00	0.00	0.00
ENST00000602249.5	ENSG00000250910.7	725	505.35	0.00	0.00	0.00	0.00
ENST00000608092.5	ENSG00000250910.7	746	526.33	0.00	0.00	0.00	0.00
ENST00000608406.5	ENSG00000250910.7	643	423.42	0.00	0.00	0.00	0.00
ENST00000608463.5	ENSG00000250910.7	968	748.26	0.00	0.00	0.00	0.00
ENST00000608544.5	ENSG00000250910.7	790	570.31	0.00	0.00	0.00	0.00
ENST00000608762.5	ENSG00000250910.7	470	250.78	0.00	0.00	0.00	0.00
ENST00000609254.5	ENSG00000250910.7	777	557.31	0.00	0.00	0.00	0.00
ENST00000609486.5	ENSG00000250910.7	793	573.31	0.00	0.00	0.00	0.00
ENST00000609716.5	ENSG00000250910.7	833	613.29	0.00	0.00	0.00	0.00
ENST00000610249.5	ENSG00000250910.7	843	623.29	0.00	0.00	0.00	0.00
ENST00000615177.4	ENSG00000250910.7	967	747.26	0.00	0.00	0.00	0.00
ENST00000616083.4	ENSG00000250910.7	657	437.40	0.00	0.00	0.00	0.00
ENST00000616339.4	ENSG00000250910.7	561	341.53	0.00	0.00	0.00	0.00
ENST00000618478.4	ENSG00000250910.7	494	274.69	0.00	0.00	0.00	0.00
ENST00000618537.4	ENSG00000250910.7	628	408.43	0.00	0.00	0.00	0.00
ENST00000620130.4	ENSG00000250910.7	568	348.52	0.00	0.00	0.00	0.00
ENST00000621683.4	ENSG00000250910.7	535	315.58	0.00	0.00	0.00	0.00
ENST00000629939.1	ENSG00000250910.7	683	463.38	0.00	0.00	0.00	0.00
ENST00000630664.2	ENSG00000250910.7	501	281.67	0.00	0.00	0.00	0.00
ENST00000506619.2	ENSG00000250913.2	551	331.55	0.00	0.00	0.00	0.00
ENST00000504847.1	ENSG00000250914.1	1145	925.26	18.00	0.47	0.39	100.00
ENST00000514043.1	ENSG00000250915.1	464	244.81	0.00	0.00	0.00	0.00
ENST00000512005.1	ENSG00000250917.1	478	258.75	1.00	0.09	0.08	100.00
ENST00000508672.1	ENSG00000250919.1	1613	1393.26	0.00	0.00	0.00	0.00
ENST00000509399.1	ENSG00000250920.1	830	610.29	0.00	0.00	0.00	0.00
ENST00000503415.1	ENSG00000250921.1	566	346.52	0.00	0.00	0.00	0.00
ENST00000510257.1	ENSG00000250922.1	156	3.88	0.00	0.00	0.00	0.00
ENST00000512399.1	ENSG00000250923.1	199	16.18	0.00	0.00	0.00	0.00
ENST00000503460.1	ENSG00000250927.1	968	748.26	0.00	0.00	0.00	0.00
ENST00000505786.1	ENSG00000250928.1	586	366.49	0.00	0.00	0.00	0.00
ENST00000503718.2	ENSG00000250929.2	556	336.54	0.00	0.00	0.00	0.00
ENST00000502373.5	ENSG00000250930.5	286	74.12	0.00	0.00	0.00	0.00
ENST00000510785.1	ENSG00000250930.5	550	330.55	0.00	0.00	0.00	0.00
ENST00000511989.5	ENSG00000250930.5	488	268.71	0.00	0.00	0.00	0.00
ENST00000514364.1	ENSG00000250930.5	495	275.69	0.00	0.00	0.00	0.00
ENST00000509132.1	ENSG00000250933.1	967	747.26	0.00	0.00	0.00	0.00
ENST00000511512.1	ENSG00000250934.1	501	281.67	0.00	0.00	0.00	0.00
ENST00000512435.1	ENSG00000250934.1	447	227.91	0.00	0.00	0.00	0.00
ENST00000503073.5	ENSG00000250938.5	2339	2119.26	0.00	0.00	0.00	0.00
ENST00000504106.5	ENSG00000250938.5	529	309.59	0.00	0.00	0.00	0.00
ENST00000508362.1	ENSG00000250938.5	558	338.53	0.00	0.00	0.00	0.00
ENST00000511064.5	ENSG00000250938.5	573	353.51	0.00	0.00	0.00	0.00
ENST00000502828.2	ENSG00000250939.2	202	17.47	0.00	0.00	0.00	0.00
ENST00000506136.1	ENSG00000250940.1	177	8.48	0.00	0.00	0.00	0.00
ENST00000505915.1	ENSG00000250942.1	627	407.43	9.00	0.54	0.45	100.00
ENST00000506852.1	ENSG00000250945.1	648	428.41	0.00	0.00	0.00	0.00
ENST00000507987.2	ENSG00000250946.2	1238	1018.26	0.00	0.00	0.00	0.00
ENST00000513958.1	ENSG00000250947.1	706	486.36	0.00	0.00	0.00	0.00
ENST00000511322.1	ENSG00000250948.1	245	42.14	0.00	0.00	0.00	0.00
ENST00000511418.1	ENSG00000250949.1	420	201.13	0.00	0.00	0.00	0.00
ENST00000506942.1	ENSG00000250950.1	573	353.51	6.00	0.41	0.34	100.00
ENST00000513521.1	ENSG00000250951.1	1002	782.26	0.00	0.00	0.00	0.00
ENST00000505018.1	ENSG00000250954.5	2404	2184.26	0.00	0.00	0.00	0.00
ENST00000512581.5	ENSG00000250954.5	440	220.96	0.00	0.00	0.00	0.00
ENST00000506070.1	ENSG00000250955.1	571	351.51	0.00	0.00	0.00	0.00
ENST00000509908.1	ENSG00000250956.1	145	2.36	0.00	0.00	0.00	0.00
ENST00000511346.1	ENSG00000250957.1	1144	924.26	0.00	0.00	0.00	0.00
ENST00000504436.1	ENSG00000250958.1	593	373.48	0.00	0.00	0.00	0.00
ENST00000507952.1	ENSG00000250959.2	896	676.27	35.00	1.26	1.05	100.00
ENST00000508551.1	ENSG00000250959.2	200	16.60	0.00	0.00	0.00	0.00
ENST00000506106.1	ENSG00000250961.1	897	677.27	0.00	0.00	0.00	0.00
ENST00000509499.1	ENSG00000250962.1	856	636.28	0.00	0.00	0.00	0.00
ENST00000321285.4	ENSG00000250966.2	411	192.23	34.96	4.41	3.69	100.00
ENST00000515840.1	ENSG00000250968.1	614	394.45	0.00	0.00	0.00	0.00
ENST00000512715.1	ENSG00000250969.1	624	404.44	0.00	0.00	0.00	0.00
ENST00000507776.1	ENSG00000250971.1	421	202.12	0.00	0.00	0.00	0.00
ENST00000434172.2	ENSG00000250972.1	273	63.30	0.00	0.00	0.00	0.00
ENST00000508999.1	ENSG00000250973.1	371	152.98	0.00	0.00	0.00	0.00
ENST00000512838.1	ENSG00000250974.1	568	348.52	0.00	0.00	0.00	0.00
ENST00000513378.1	ENSG00000250976.1	156	3.88	0.00	0.00	0.00	0.00
ENST00000506232.1	ENSG00000250977.1	563	343.53	0.00	0.00	0.00	0.00
ENST00000508512.5	ENSG00000250978.5	503	283.66	0.00	0.00	0.00	0.00
ENST00000515184.1	ENSG00000250978.5	685	465.38	0.00	0.00	0.00	0.00
ENST00000503430.1	ENSG00000250979.1	3048	2828.26	0.00	0.00	0.00	0.00
ENST00000511141.1	ENSG00000250980.1	769	549.32	20.00	0.88	0.74	100.00
ENST00000502834.1	ENSG00000250981.1	708	488.36	0.00	0.00	0.00	0.00
ENST00000513369.2	ENSG00000250982.2	976	756.26	0.00	0.00	0.00	0.00
ENST00000512424.1	ENSG00000250983.1	202	17.47	0.00	0.00	0.00	0.00
ENST00000510857.1	ENSG00000250984.1	331	114.65	0.00	0.00	0.00	0.00
ENST00000511928.1	ENSG00000250986.1	4525	4305.26	0.00	0.00	0.00	0.00
ENST00000544685.2	ENSG00000250988.7	594	374.48	0.00	0.00	0.00	0.00
ENST00000558174.5	ENSG00000250988.7	725	505.35	0.00	0.00	0.00	0.00
ENST00000558687.1	ENSG00000250988.7	558	338.53	0.50	0.04	0.03	39.42
ENST00000559366.1	ENSG00000250988.7	674	454.39	0.00	0.00	0.00	0.00
ENST00000561107.5	ENSG00000250988.7	790	570.31	1.30	0.06	0.05	60.58
ENST00000504791.1	ENSG00000250989.1	343	126.00	0.00	0.00	0.00	0.00
ENST00000476561.2	ENSG00000250990.1	570	350.51	0.00	0.00	0.00	0.00
ENST00000509643.1	ENSG00000250992.1	684	464.38	0.00	0.00	0.00	0.00
ENST00000512036.1	ENSG00000250993.1	539	319.57	0.00	0.00	0.00	0.00
ENST00000513329.1	ENSG00000250994.1	714	494.35	0.00	0.00	0.00	0.00
ENST00000506969.1	ENSG00000250995.1	1062	842.26	49.00	1.41	1.18	100.00
ENST00000515689.1	ENSG00000250997.1	483	263.73	0.00	0.00	0.00	0.00
ENST00000503428.1	ENSG00000250999.1	325	109.04	0.00	0.00	0.00	0.00
ENST00000508188.1	ENSG00000250999.1	429	210.05	0.00	0.00	0.00	0.00
ENST00000514793.1	ENSG00000250999.1	485	265.72	0.00	0.00	0.00	0.00
ENST00000514941.1	ENSG00000251000.1	418	199.15	29.54	3.60	3.01	100.00
ENST00000506228.1	ENSG00000251001.1	536	316.58	0.00	0.00	0.00	0.00
ENST00000514473.2	ENSG00000251002.7	1951	1731.26	0.00	0.00	0.00	0.00
ENST00000535351.1	ENSG00000251002.7	571	351.51	0.00	0.00	0.00	0.00
ENST00000537850.1	ENSG00000251002.7	655	435.40	8.00	0.45	0.37	26.49
ENST00000541008.5	ENSG00000251002.7	576	356.50	0.00	0.00	0.00	0.00
ENST00000545498.5	ENSG00000251002.7	342	125.05	0.00	0.00	0.00	0.00
ENST00000545670.5	ENSG00000251002.7	571	351.51	0.00	0.00	0.00	0.00
ENST00000556777.1	ENSG00000251002.7	420	201.13	10.25	1.24	1.03	73.51
ENST00000509144.2	ENSG00000251003.7	542	322.56	0.00	0.00	0.00	0.00
ENST00000518932.5	ENSG00000251003.7	649	429.41	0.00	0.00	0.00	0.00
ENST00000520078.5	ENSG00000251003.7	500	280.67	0.00	0.00	0.00	0.00
ENST00000520433.5	ENSG00000251003.7	748	528.33	0.00	0.00	0.00	0.00
ENST00000520594.5	ENSG00000251003.7	634	414.43	0.00	0.00	0.00	0.00
ENST00000521622.1	ENSG00000251003.7	394	175.48	0.00	0.00	0.00	0.00
ENST00000524045.6	ENSG00000251003.7	987	767.26	4.00	0.13	0.11	100.00
ENST00000506038.1	ENSG00000251005.1	399	180.40	0.00	0.00	0.00	0.00
ENST00000503108.1	ENSG00000251008.1	395	176.46	0.00	0.00	0.00	0.00
ENST00000503085.1	ENSG00000251009.2	762	542.32	0.00	0.00	0.00	0.00
ENST00000510996.1	ENSG00000251010.1	732	512.34	0.00	0.00	0.00	0.00
ENST00000504993.5	ENSG00000251011.5	705	485.36	0.00	0.00	0.00	0.00
ENST00000505721.1	ENSG00000251011.5	2427	2207.26	0.00	0.00	0.00	0.00
ENST00000490594.1	ENSG00000251012.1	246	42.83	0.00	0.00	0.00	0.00
ENST00000515313.1	ENSG00000251013.1	990	770.26	13.20	0.42	0.35	100.00
ENST00000514243.1	ENSG00000251014.1	533	313.58	0.00	0.00	0.00	0.00
ENST00000506633.1	ENSG00000251015.1	701	481.36	0.00	0.00	0.00	0.00
ENST00000514414.1	ENSG00000251017.1	678	458.38	4.00	0.21	0.18	100.00
ENST00000514724.2	ENSG00000251018.2	697	477.37	0.00	0.00	0.00	0.00
ENST00000521666.1	ENSG00000251018.2	800	580.30	0.00	0.00	0.00	0.00
ENST00000509878.1	ENSG00000251019.1	289	76.68	0.00	0.00	0.00	0.00
ENST00000503704.1	ENSG00000251022.6	637	417.42	0.00	0.00	0.00	0.00
ENST00000504520.6	ENSG00000251022.6	2770	2550.26	25.00	0.24	0.20	27.40
ENST00000504718.5	ENSG00000251022.6	573	353.51	0.00	0.00	0.00	0.00
ENST00000504792.6	ENSG00000251022.6	2577	2357.26	0.00	0.00	0.00	0.00
ENST00000504869.1	ENSG00000251022.6	535	315.58	0.00	0.00	0.00	0.00
ENST00000505028.5	ENSG00000251022.6	552	332.54	0.00	0.00	0.00	0.00
ENST00000507660.5	ENSG00000251022.6	550	330.55	0.00	0.00	0.00	0.00
ENST00000508772.5	ENSG00000251022.6	566	346.52	0.00	0.00	0.00	0.00
ENST00000509007.1	ENSG00000251022.6	566	346.52	9.00	0.63	0.53	72.60
ENST00000511271.5	ENSG00000251022.6	516	296.62	0.00	0.00	0.00	0.00
ENST00000512932.5	ENSG00000251022.6	971	751.26	0.00	0.00	0.00	0.00
ENST00000513581.5	ENSG00000251022.6	683	463.38	0.00	0.00	0.00	0.00
ENST00000505668.1	ENSG00000251023.1	3157	2937.26	0.00	0.00	0.00	0.00
ENST00000503593.1	ENSG00000251024.1	522	302.61	0.00	0.00	0.00	0.00
ENST00000508134.1	ENSG00000251025.1	564	344.52	0.00	0.00	0.00	0.00
ENST00000514769.1	ENSG00000251026.1	574	354.51	1.00	0.07	0.06	100.00
ENST00000505997.1	ENSG00000251027.1	602	382.47	0.00	0.00	0.00	0.00
ENST00000513273.1	ENSG00000251027.1	572	352.51	0.00	0.00	0.00	0.00
ENST00000504204.1	ENSG00000251031.1	493	273.69	0.00	0.00	0.00	0.00
ENST00000509510.1	ENSG00000251032.1	2425	2205.26	0.00	0.00	0.00	0.00
ENST00000506032.1	ENSG00000251033.1	685	465.38	0.00	0.00	0.00	0.00
ENST00000514980.1	ENSG00000251034.1	4076	3856.26	6.19	0.04	0.03	100.00
ENST00000505043.1	ENSG00000251035.1	344	126.95	0.00	0.00	0.00	0.00
ENST00000511122.1	ENSG00000251038.1	351	133.65	0.00	0.00	0.00	0.00
ENST00000429992.2	ENSG00000251039.2	332	115.59	0.00	0.00	0.00	0.00
ENST00000560045.1	ENSG00000251039.2	312	97.07	0.00	0.00	0.00	0.00
ENST00000511875.1	ENSG00000251040.1	612	392.45	0.00	0.00	0.00	0.00
ENST00000512458.1	ENSG00000251041.1	550	330.55	0.00	0.00	0.00	0.00
ENST00000503685.2	ENSG00000251044.2	371	152.98	0.00	0.00	0.00	0.00
ENST00000508452.1	ENSG00000251045.1	2141	1921.26	0.00	0.00	0.00	0.00
ENST00000510345.2	ENSG00000251046.2	2341	2121.26	0.00	0.00	0.00	0.00
ENST00000503815.1	ENSG00000251048.1	534	314.58	0.00	0.00	0.00	0.00
ENST00000509641.2	ENSG00000251049.2	735	515.34	0.00	0.00	0.00	0.00
ENST00000505179.1	ENSG00000251050.1	312	97.07	0.00	0.00	0.00	0.00
ENST00000515135.1	ENSG00000251051.1	694	474.37	0.00	0.00	0.00	0.00
ENST00000505796.1	ENSG00000251054.1	414	195.20	0.00	0.00	0.00	0.00
ENST00000507857.2	ENSG00000251055.2	672	452.39	0.00	0.00	0.00	0.00
ENST00000511745.1	ENSG00000251056.1	1330	1110.26	257.41	5.62	4.70	100.00
ENST00000483759.2	ENSG00000251058.1	482	262.73	0.00	0.00	0.00	0.00
ENST00000505175.1	ENSG00000251059.5	432	213.02	0.00	0.00	0.00	0.00
ENST00000512502.5	ENSG00000251059.5	782	562.31	0.00	0.00	0.00	0.00
ENST00000509548.2	ENSG00000251061.2	429	210.05	0.00	0.00	0.00	0.00
ENST00000504072.1	ENSG00000251062.1	156	3.88	1.01	6.30	5.26	100.00
ENST00000512074.1	ENSG00000251066.1	544	324.56	2.00	0.15	0.12	100.00
ENST00000509185.2	ENSG00000251072.2	914	694.27	0.00	0.00	0.00	0.00
ENST00000505620.1	ENSG00000251073.1	569	349.51	0.00	0.00	0.00	0.00
ENST00000510547.1	ENSG00000251074.1	851	631.28	0.00	0.00	0.00	0.00
ENST00000503893.1	ENSG00000251075.1	515	295.63	0.00	0.00	0.00	0.00
ENST00000504004.1	ENSG00000251076.1	711	491.36	0.00	0.00	0.00	0.00
ENST00000509905.1	ENSG00000251078.1	910	690.27	0.00	0.00	0.00	0.00
ENST00000450360.2	ENSG00000251079.6	1333	1113.26	0.00	0.00	0.00	0.00
ENST00000532854.5	ENSG00000251079.6	1858	1638.26	58.28	0.86	0.72	100.00
ENST00000506878.1	ENSG00000251080.1	482	262.73	0.00	0.00	0.00	0.00
ENST00000508555.1	ENSG00000251081.1	557	337.54	0.00	0.00	0.00	0.00
ENST00000514468.1	ENSG00000251085.1	455	235.86	0.00	0.00	0.00	0.00
ENST00000503331.1	ENSG00000251087.3	765	545.32	0.00	0.00	0.00	0.00
ENST00000508616.1	ENSG00000251088.1	392	173.52	0.00	0.00	0.00	0.00
ENST00000509306.1	ENSG00000251090.1	919	699.27	0.00	0.00	0.00	0.00
ENST00000510153.1	ENSG00000251093.1	597	377.47	0.00	0.00	0.00	0.00
ENST00000506864.5	ENSG00000251095.6	560	340.53	0.00	0.00	0.00	0.00
ENST00000507916.6	ENSG00000251095.6	602	382.47	0.00	0.00	0.00	0.00
ENST00000508021.5	ENSG00000251095.6	567	347.52	0.00	0.00	0.00	0.00
ENST00000509723.1	ENSG00000251095.6	547	327.55	0.00	0.00	0.00	0.00
ENST00000512077.5	ENSG00000251095.6	457	237.85	0.00	0.00	0.00	0.00
ENST00000513572.2	ENSG00000251095.6	2010	1790.26	0.00	0.00	0.00	0.00
ENST00000612706.1	ENSG00000251095.6	2422	2202.26	0.00	0.00	0.00	0.00
ENST00000621944.1	ENSG00000251095.6	460	240.83	694.27	69.94	58.45	100.00
ENST00000504843.2	ENSG00000251099.2	163	5.14	0.00	0.00	0.00	0.00
ENST00000504399.1	ENSG00000251101.1	745	525.33	0.00	0.00	0.00	0.00
ENST00000513884.1	ENSG00000251102.1	920	700.27	40.18	1.39	1.16	100.00
ENST00000510278.1	ENSG00000251105.1	224	28.73	0.00	0.00	0.00	0.00
ENST00000510179.1	ENSG00000251106.1	541	321.57	0.00	0.00	0.00	0.00
ENST00000507570.1	ENSG00000251107.1	312	97.07	0.00	0.00	0.00	0.00
ENST00000509441.1	ENSG00000251108.1	847	627.28	0.00	0.00	0.00	0.00
ENST00000510322.2	ENSG00000251111.2	597	377.47	2.00	0.13	0.11	100.00
ENST00000513713.2	ENSG00000251112.2	632	412.43	0.00	0.00	0.00	0.00
ENST00000515413.2	ENSG00000251113.2	1815	1595.26	0.00	0.00	0.00	0.00
ENST00000505098.1	ENSG00000251118.1	404	185.33	0.00	0.00	0.00	0.00
ENST00000513462.1	ENSG00000251122.1	856	636.28	0.00	0.00	0.00	0.00
ENST00000509766.1	ENSG00000251123.1	622	402.44	0.00	0.00	0.00	0.00
ENST00000509423.1	ENSG00000251125.1	941	721.27	0.00	0.00	0.00	0.00
ENST00000511590.2	ENSG00000251126.2	874	654.28	0.00	0.00	0.00	0.00
ENST00000505627.2	ENSG00000251127.2	2750	2530.26	0.00	0.00	0.00	0.00
ENST00000511846.1	ENSG00000251128.1	404	185.33	0.00	0.00	0.00	0.00
ENST00000513211.1	ENSG00000251129.1	734	514.34	0.00	0.00	0.00	0.00
ENST00000506791.1	ENSG00000251131.1	307	92.54	0.00	0.00	0.00	0.00
ENST00000509036.1	ENSG00000251131.1	472	252.77	0.00	0.00	0.00	0.00
ENST00000509718.1	ENSG00000251132.1	622	402.44	0.00	0.00	0.00	0.00
ENST00000509046.2	ENSG00000251135.2	885	665.27	0.00	0.00	0.00	0.00
ENST00000504145.5	ENSG00000251136.8	1572	1352.26	1.00	0.02	0.01	2.58
ENST00000519655.6	ENSG00000251136.8	1398	1178.26	0.00	0.00	0.00	0.00
ENST00000519854.1	ENSG00000251136.8	284	72.42	2.00	0.67	0.56	96.44
ENST00000520306.1	ENSG00000251136.8	421	202.12	0.00	0.00	0.00	0.00
ENST00000521996.1	ENSG00000251136.8	915	695.27	0.00	0.00	0.00	0.00
ENST00000523859.1	ENSG00000251136.8	696	476.37	0.00	0.00	0.00	0.00
ENST00000523995.1	ENSG00000251136.8	767	547.32	0.00	0.00	0.00	0.00
ENST00000524166.1	ENSG00000251136.8	836	616.29	0.00	0.00	0.00	0.00
ENST00000524190.1	ENSG00000251136.8	383	164.69	0.00	0.00	0.00	0.00
ENST00000621883.1	ENSG00000251136.8	3802	3582.26	1.00	0.01	0.01	0.97
ENST00000509986.1	ENSG00000251137.1	724	504.35	0.00	0.00	0.00	0.00
ENST00000515416.6	ENSG00000251138.6	966	746.26	0.00	0.00	0.00	0.00
ENST00000548427.1	ENSG00000251138.6	838	618.29	0.00	0.00	0.00	0.00
ENST00000549905.5	ENSG00000251138.6	748	528.33	0.00	0.00	0.00	0.00
ENST00000551210.1	ENSG00000251138.6	469	249.79	0.00	0.00	0.00	0.00
ENST00000551726.1	ENSG00000251138.6	554	334.54	0.00	0.00	0.00	0.00
ENST00000508020.2	ENSG00000251139.2	628	408.43	0.00	0.00	0.00	0.00
ENST00000503179.5	ENSG00000251141.5	775	555.31	0.00	0.00	0.00	0.00
ENST00000503452.5	ENSG00000251141.5	738	518.34	0.00	0.00	0.00	0.00
ENST00000505302.1	ENSG00000251141.5	468	248.79	1.00	0.10	0.08	100.00
ENST00000505401.1	ENSG00000251141.5	692	472.37	0.00	0.00	0.00	0.00
ENST00000505637.1	ENSG00000251141.5	220	26.46	0.00	0.00	0.00	0.00
ENST00000508123.1	ENSG00000251141.5	572	352.51	0.00	0.00	0.00	0.00
ENST00000508945.5	ENSG00000251141.5	295	81.89	0.00	0.00	0.00	0.00
ENST00000514597.5	ENSG00000251141.5	659	439.40	0.00	0.00	0.00	0.00
ENST00000507074.1	ENSG00000251142.1	324	108.11	0.00	0.00	0.00	0.00
ENST00000502284.1	ENSG00000251143.1	4233	4013.26	64.34	0.39	0.33	100.00
ENST00000510150.1	ENSG00000251144.1	287	74.97	0.00	0.00	0.00	0.00
ENST00000503355.1	ENSG00000251147.1	464	244.81	0.00	0.00	0.00	0.00
ENST00000510632.1	ENSG00000251148.1	563	343.53	0.00	0.00	0.00	0.00
ENST00000503764.1	ENSG00000251149.1	376	157.85	0.00	0.00	0.00	0.00
ENST00000509870.1	ENSG00000251151.2	544	324.56	0.00	0.00	0.00	0.00
ENST00000513165.1	ENSG00000251151.2	533	313.58	0.00	0.00	0.00	0.00
ENST00000514702.1	ENSG00000251151.2	368	150.06	0.00	0.00	0.00	0.00
ENST00000567780.1	ENSG00000251151.2	2816	2596.26	0.00	0.00	0.00	0.00
ENST00000515343.1	ENSG00000251152.1	4019	3799.26	0.00	0.00	0.00	0.00
ENST00000509356.1	ENSG00000251154.1	380	161.76	1.00	0.15	0.13	100.00
ENST00000513445.2	ENSG00000251155.2	186	11.25	0.00	0.00	0.00	0.00
ENST00000505635.1	ENSG00000251158.1	4332	4112.26	115.87	0.68	0.57	100.00
ENST00000503587.1	ENSG00000251159.1	266	57.72	0.00	0.00	0.00	0.00
ENST00000503052.3	ENSG00000251161.3	1584	1364.26	1.00	0.02	0.01	100.00
ENST00000508153.1	ENSG00000251162.1	258	51.56	0.00	0.00	0.00	0.00
ENST00000515476.1	ENSG00000251163.1	571	351.51	0.00	0.00	0.00	0.00
ENST00000503668.1	ENSG00000251164.1	556	336.54	0.00	0.00	0.00	0.00
ENST00000505103.5	ENSG00000251165.5	1178	958.26	0.00	0.00	0.00	0.00
ENST00000508110.5	ENSG00000251165.5	1512	1292.26	0.00	0.00	0.00	0.00
ENST00000508287.1	ENSG00000251165.5	669	449.39	0.00	0.00	0.00	0.00
ENST00000510172.5	ENSG00000251165.5	162	4.95	0.00	0.00	0.00	0.00
ENST00000505943.1	ENSG00000251166.1	894	674.27	0.00	0.00	0.00	0.00
ENST00000511758.1	ENSG00000251168.1	295	81.89	0.00	0.00	0.00	0.00
ENST00000515627.2	ENSG00000251169.2	1107	887.26	0.00	0.00	0.00	0.00
ENST00000505680.1	ENSG00000251170.5	516	296.62	0.00	0.00	0.00	0.00
ENST00000514327.5	ENSG00000251170.5	567	347.52	0.00	0.00	0.00	0.00
ENST00000510225.1	ENSG00000251171.1	637	417.42	0.00	0.00	0.00	0.00
ENST00000381974.3	ENSG00000251172.1	330	113.72	0.00	0.00	0.00	0.00
ENST00000507190.1	ENSG00000251173.1	592	372.48	0.00	0.00	0.00	0.00
ENST00000510073.1	ENSG00000251173.1	451	231.88	0.00	0.00	0.00	0.00
ENST00000513552.1	ENSG00000251174.1	1387	1167.26	0.00	0.00	0.00	0.00
ENST00000504955.1	ENSG00000251175.5	389	170.57	0.00	0.00	0.00	0.00
ENST00000506527.5	ENSG00000251175.5	481	261.74	0.00	0.00	0.00	0.00
ENST00000509003.1	ENSG00000251175.5	342	125.05	0.00	0.00	0.00	0.00
ENST00000399152.2	ENSG00000251176.1	404	185.33	0.00	0.00	0.00	0.00
ENST00000506662.2	ENSG00000251177.2	1618	1398.26	0.00	0.00	0.00	0.00
ENST00000514634.1	ENSG00000251178.1	987	767.26	0.00	0.00	0.00	0.00
ENST00000508851.1	ENSG00000251179.1	750	530.33	0.00	0.00	0.00	0.00
ENST00000515292.1	ENSG00000251182.1	507	287.65	0.00	0.00	0.00	0.00
ENST00000509568.1	ENSG00000251183.1	537	317.57	0.00	0.00	0.00	0.00
ENST00000482796.1	ENSG00000251184.1	378	159.80	0.00	0.00	0.00	0.00
ENST00000505930.1	ENSG00000251185.1	469	249.79	0.00	0.00	0.00	0.00
ENST00000515186.1	ENSG00000251186.1	664	444.40	0.00	0.00	0.00	0.00
ENST00000505825.1	ENSG00000251187.5	395	176.46	0.00	0.00	0.00	0.00
ENST00000506875.1	ENSG00000251187.5	494	274.69	0.00	0.00	0.00	0.00
ENST00000515563.5	ENSG00000251187.5	588	368.49	0.00	0.00	0.00	0.00
ENST00000511111.1	ENSG00000251188.1	550	330.55	0.00	0.00	0.00	0.00
ENST00000511734.1	ENSG00000251189.1	554	334.54	0.00	0.00	0.00	0.00
ENST00000506121.3	ENSG00000251191.7	1404	1184.26	0.00	0.00	0.00	0.00
ENST00000518623.5	ENSG00000251191.7	938	718.27	0.00	0.00	0.00	0.00
ENST00000414387.6	ENSG00000251192.7	2274	2054.26	447.75	5.29	4.42	62.08
ENST00000453909.3	ENSG00000251192.7	1609	1389.26	21.92	0.38	0.32	4.49
ENST00000518708.1	ENSG00000251192.7	493	273.69	0.00	0.00	0.00	0.00
ENST00000518795.1	ENSG00000251192.7	716	496.35	6.00	0.29	0.25	3.44
ENST00000521626.5	ENSG00000251192.7	576	356.50	16.41	1.12	0.93	13.11
ENST00000522017.5	ENSG00000251192.7	591	371.48	19.48	1.27	1.06	14.94
ENST00000523374.5	ENSG00000251192.7	4073	3853.26	26.25	0.17	0.14	1.94
ENST00000506315.1	ENSG00000251193.1	1020	800.26	0.00	0.00	0.00	0.00
ENST00000510619.2	ENSG00000251194.2	704	484.36	1.00	0.05	0.04	100.00
ENST00000514691.1	ENSG00000251195.1	285	73.27	0.00	0.00	0.00	0.00
ENST00000508690.1	ENSG00000251196.1	800	580.30	0.00	0.00	0.00	0.00
ENST00000504728.5	ENSG00000251199.5	744	524.33	0.00	0.00	0.00	0.00
ENST00000506638.1	ENSG00000251199.5	467	247.80	0.00	0.00	0.00	0.00
ENST00000515491.1	ENSG00000251199.5	860	640.28	0.00	0.00	0.00	0.00
ENST00000509956.1	ENSG00000251200.1	449	229.90	0.00	0.00	0.00	0.00
ENST00000282382.8	ENSG00000251201.8	3491	3271.26	17.02	0.13	0.11	0.91
ENST00000333314.3	ENSG00000251201.8	3453	3233.26	505.09	3.79	3.17	27.38
ENST00000514548.1	ENSG00000251201.8	736	516.34	211.25	9.93	8.29	71.71
ENST00000515686.1	ENSG00000251203.1	669	449.39	0.00	0.00	0.00	0.00
ENST00000509159.1	ENSG00000251204.1	1666	1446.26	0.00	0.00	0.00	0.00
ENST00000514942.2	ENSG00000251205.2	525	305.60	0.00	0.00	0.00	0.00
ENST00000515077.1	ENSG00000251206.1	509	289.64	0.00	0.00	0.00	0.00
ENST00000503768.6	ENSG00000251209.7	2036	1816.26	0.00	0.00	0.00	0.00
ENST00000503874.3	ENSG00000251209.7	1460	1240.26	0.00	0.00	0.00	0.00
ENST00000558179.1	ENSG00000251209.7	359	141.35	0.00	0.00	0.00	0.00
ENST00000614972.4	ENSG00000251209.7	1181	961.26	0.00	0.00	0.00	0.00
ENST00000615399.1	ENSG00000251209.7	932	712.27	0.00	0.00	0.00	0.00
ENST00000618064.1	ENSG00000251209.7	519	299.62	0.00	0.00	0.00	0.00
ENST00000619015.1	ENSG00000251209.7	505	285.65	0.00	0.00	0.00	0.00
ENST00000621777.1	ENSG00000251209.7	503	283.66	0.00	0.00	0.00	0.00
ENST00000505386.1	ENSG00000251210.5	610	390.46	0.00	0.00	0.00	0.00
ENST00000515691.5	ENSG00000251210.5	541	321.57	0.00	0.00	0.00	0.00
ENST00000512891.1	ENSG00000251211.1	861	641.28	1.00	0.04	0.03	100.00
ENST00000514978.1	ENSG00000251212.1	288	75.82	0.00	0.00	0.00	0.00
ENST00000504167.1	ENSG00000251213.1	335	118.42	0.00	0.00	0.00	0.00
ENST00000513422.1	ENSG00000251214.1	638	418.42	0.00	0.00	0.00	0.00
ENST00000507317.1	ENSG00000251215.1	980	760.26	3.00	0.10	0.08	100.00
ENST00000503325.1	ENSG00000251216.1	314	98.90	0.00	0.00	0.00	0.00
ENST00000511291.1	ENSG00000251216.1	1824	1604.26	0.00	0.00	0.00	0.00
ENST00000505083.1	ENSG00000251218.1	2096	1876.26	0.00	0.00	0.00	0.00
ENST00000514427.1	ENSG00000251219.1	562	342.53	0.00	0.00	0.00	0.00
ENST00000515267.2	ENSG00000251220.2	345	127.91	0.00	0.00	0.00	0.00
ENST00000515871.1	ENSG00000251221.1	440	220.96	0.00	0.00	0.00	0.00
ENST00000505577.1	ENSG00000251223.1	1534	1314.26	0.00	0.00	0.00	0.00
ENST00000475395.2	ENSG00000251224.1	466	246.80	0.00	0.00	0.00	0.00
ENST00000513405.1	ENSG00000251226.1	3684	3464.26	0.00	0.00	0.00	0.00
ENST00000510773.1	ENSG00000251228.1	249	44.95	0.00	0.00	0.00	0.00
ENST00000508865.1	ENSG00000251229.1	900	680.27	0.00	0.00	0.00	0.00
ENST00000510284.1	ENSG00000251230.5	576	356.50	0.00	0.00	0.00	0.00
ENST00000511703.5	ENSG00000251230.5	729	509.34	0.00	0.00	0.00	0.00
ENST00000504319.1	ENSG00000251234.1	686	466.38	0.00	0.00	0.00	0.00
ENST00000504370.1	ENSG00000251235.3	475	255.76	0.00	0.00	0.00	0.00
ENST00000507455.1	ENSG00000251236.1	733	513.34	0.00	0.00	0.00	0.00
ENST00000509174.1	ENSG00000251237.1	289	76.68	0.00	0.00	0.00	0.00
ENST00000502435.1	ENSG00000251239.1	510	290.64	0.00	0.00	0.00	0.00
ENST00000508392.1	ENSG00000251243.1	440	220.96	0.00	0.00	0.00	0.00
ENST00000508265.1	ENSG00000251244.1	519	299.62	0.00	0.00	0.00	0.00
ENST00000505139.1	ENSG00000251246.1	1042	822.26	0.00	0.00	0.00	0.00
ENST00000331800.8	ENSG00000251247.9	533	313.58	0.00	0.00	0.00	0.00
ENST00000420450.5	ENSG00000251247.9	1971	1751.26	0.00	0.00	0.00	0.00
ENST00000432005.6	ENSG00000251247.9	585	365.49	0.00	0.00	0.00	0.00
ENST00000525851.1	ENSG00000251247.9	377	158.83	0.00	0.00	0.00	0.00
ENST00000526123.5	ENSG00000251247.9	458	238.84	0.00	0.00	0.00	0.00
ENST00000529555.1	ENSG00000251247.9	3527	3307.26	0.00	0.00	0.00	0.00
ENST00000529989.1	ENSG00000251247.9	411	192.23	0.00	0.00	0.00	0.00
ENST00000532141.5	ENSG00000251247.9	581	361.50	0.00	0.00	0.00	0.00
ENST00000534729.5	ENSG00000251247.9	361	143.28	3.00	0.51	0.42	16.22
ENST00000585396.1	ENSG00000251247.9	651	431.41	0.00	0.00	0.00	0.00
ENST00000586646.1	ENSG00000251247.9	564	344.52	0.00	0.00	0.00	0.00
ENST00000586933.5	ENSG00000251247.9	571	351.51	0.00	0.00	0.00	0.00
ENST00000589046.1	ENSG00000251247.9	3120	2900.26	0.00	0.00	0.00	0.00
ENST00000612719.4	ENSG00000251247.9	2938	2718.26	294.00	2.62	2.19	83.78
ENST00000614069.4	ENSG00000251247.9	3103	2883.26	0.00	0.00	0.00	0.00
ENST00000514766.1	ENSG00000251248.1	440	220.96	0.00	0.00	0.00	0.00
ENST00000504207.1	ENSG00000251249.1	412	193.22	0.00	0.00	0.00	0.00
ENST00000513759.1	ENSG00000251249.1	847	627.28	0.00	0.00	0.00	0.00
ENST00000515329.1	ENSG00000251249.1	2652	2432.26	0.00	0.00	0.00	0.00
ENST00000512746.1	ENSG00000251250.1	332	115.59	0.00	0.00	0.00	0.00
ENST00000512602.1	ENSG00000251252.1	616	396.45	0.00	0.00	0.00	0.00
ENST00000515074.1	ENSG00000251253.1	1025	805.26	0.00	0.00	0.00	0.00
ENST00000511083.1	ENSG00000251254.1	675	455.39	2.00	0.11	0.09	100.00
ENST00000514413.1	ENSG00000251256.1	465	245.81	0.00	0.00	0.00	0.00
ENST00000510137.1	ENSG00000251257.2	337	120.31	0.00	0.00	0.00	0.00
ENST00000510469.2	ENSG00000251257.2	458	238.84	0.00	0.00	0.00	0.00
ENST00000441065.2	ENSG00000251258.1	1900	1680.26	0.00	0.00	0.00	0.00
ENST00000504082.1	ENSG00000251259.1	549	329.55	2.01	0.15	0.12	100.00
ENST00000510449.1	ENSG00000251260.1	493	273.69	56.76	5.03	4.20	100.00
ENST00000513483.2	ENSG00000251261.4	306	91.64	0.00	0.00	0.00	0.00
ENST00000512628.1	ENSG00000251264.1	624	404.44	0.00	0.00	0.00	0.00
ENST00000509782.1	ENSG00000251266.1	590	370.48	0.00	0.00	0.00	0.00
ENST00000513836.1	ENSG00000251266.1	694	474.37	0.00	0.00	0.00	0.00
ENST00000512277.1	ENSG00000251270.1	392	173.52	0.00	0.00	0.00	0.00
ENST00000502317.1	ENSG00000251271.3	768	548.32	1.00	0.04	0.04	100.00
ENST00000507600.1	ENSG00000251273.1	534	314.58	0.00	0.00	0.00	0.00
ENST00000506069.1	ENSG00000251275.1	343	126.00	0.00	0.00	0.00	0.00
ENST00000428298.1	ENSG00000251276.1	472	252.77	1.00	0.10	0.08	100.00
ENST00000505037.1	ENSG00000251278.1	514	294.63	0.00	0.00	0.00	0.00
ENST00000506902.1	ENSG00000251279.1	796	576.30	1.00	0.04	0.04	100.00
ENST00000511840.1	ENSG00000251281.1	425	206.08	0.00	0.00	0.00	0.00
ENST00000504237.1	ENSG00000251283.1	417	198.16	0.00	0.00	0.00	0.00
ENST00000511399.1	ENSG00000251283.1	607	387.46	0.00	0.00	0.00	0.00
ENST00000506559.2	ENSG00000251284.2	1178	958.26	0.00	0.00	0.00	0.00
ENST00000509147.2	ENSG00000251285.2	251	46.39	0.00	0.00	0.00	0.00
ENST00000507811.2	ENSG00000251286.2	1042	822.26	0.00	0.00	0.00	0.00
ENST00000425059.1	ENSG00000251287.8	969	749.26	0.00	0.00	0.00	0.00
ENST00000507643.5	ENSG00000251287.8	815	595.30	0.00	0.00	0.00	0.00
ENST00000511726.1	ENSG00000251287.8	573	353.51	0.00	0.00	0.00	0.00
ENST00000513388.2	ENSG00000251288.2	1241	1021.26	10.00	0.24	0.20	100.00
ENST00000503009.1	ENSG00000251291.1	430	211.04	0.00	0.00	0.00	0.00
ENST00000507666.1	ENSG00000251292.1	639	419.42	0.00	0.00	0.00	0.00
ENST00000514240.1	ENSG00000251293.1	433	214.01	0.00	0.00	0.00	0.00
ENST00000510391.1	ENSG00000251294.1	1791	1571.26	0.00	0.00	0.00	0.00
ENST00000511169.1	ENSG00000251296.1	607	387.46	0.00	0.00	0.00	0.00
ENST00000428444.2	ENSG00000251297.1	1305	1085.26	3.01	0.07	0.06	100.00
ENST00000508072.1	ENSG00000251298.1	568	348.52	0.00	0.00	0.00	0.00
ENST00000505530.1	ENSG00000251299.1	290	77.54	0.00	0.00	0.00	0.00
ENST00000512793.1	ENSG00000251300.1	793	573.31	0.00	0.00	0.00	0.00
ENST00000360485.3	ENSG00000251301.6	471	251.78	0.00	0.00	0.00	0.00
ENST00000441255.6	ENSG00000251301.6	567	347.52	0.00	0.00	0.00	0.00
ENST00000536094.1	ENSG00000251301.6	437	217.98	0.00	0.00	0.00	0.00
ENST00000536112.1	ENSG00000251301.6	417	198.16	0.00	0.00	0.00	0.00
ENST00000539404.1	ENSG00000251301.6	785	565.31	0.00	0.00	0.00	0.00
ENST00000541707.1	ENSG00000251301.6	904	684.27	0.00	0.00	0.00	0.00
ENST00000542875.1	ENSG00000251301.6	551	331.55	0.00	0.00	0.00	0.00
ENST00000546086.1	ENSG00000251301.6	565	345.52	0.00	0.00	0.00	0.00
ENST00000502277.1	ENSG00000251303.1	460	240.83	0.00	0.00	0.00	0.00
ENST00000511360.1	ENSG00000251304.3	595	375.48	0.00	0.00	0.00	0.00
ENST00000509515.1	ENSG00000251306.1	391	172.53	5.00	0.70	0.59	100.00
ENST00000506435.1	ENSG00000251307.1	770	550.32	1.00	0.04	0.04	100.00
ENST00000513456.1	ENSG00000251308.1	322	106.26	0.00	0.00	0.00	0.00
ENST00000505091.1	ENSG00000251309.1	603	383.46	0.00	0.00	0.00	0.00
ENST00000514966.1	ENSG00000251310.1	412	193.22	0.00	0.00	0.00	0.00
ENST00000504419.1	ENSG00000251311.1	707	487.36	0.00	0.00	0.00	0.00
ENST00000509926.2	ENSG00000251312.2	645	425.41	0.00	0.00	0.00	0.00
ENST00000442655.2	ENSG00000251313.1	781	561.31	0.00	0.00	0.00	0.00
ENST00000502645.2	ENSG00000251314.2	473	253.77	0.00	0.00	0.00	0.00
ENST00000511775.1	ENSG00000251314.2	581	361.50	0.00	0.00	0.00	0.00
ENST00000513158.1	ENSG00000251314.2	575	355.51	0.00	0.00	0.00	0.00
ENST00000511195.1	ENSG00000251317.1	326	109.98	0.00	0.00	0.00	0.00
ENST00000505162.1	ENSG00000251320.1	593	373.48	0.00	0.00	0.00	0.00
ENST00000504263.1	ENSG00000251321.1	2091	1871.26	0.00	0.00	0.00	0.00
ENST00000514836.1	ENSG00000251321.1	373	154.93	0.00	0.00	0.00	0.00
ENST00000262795.5	ENSG00000251322.7	7091	6871.26	107.33	0.38	0.32	82.56
ENST00000414786.6	ENSG00000251322.7	7394	7174.26	23.67	0.08	0.07	17.44
ENST00000445220.5	ENSG00000251322.7	5175	4955.26	0.00	0.00	0.00	0.00
ENST00000513207.2	ENSG00000251323.2	1642	1422.26	0.00	0.00	0.00	0.00
ENST00000506196.1	ENSG00000251324.1	440	220.96	0.00	0.00	0.00	0.00
ENST00000513616.1	ENSG00000251325.1	649	429.41	0.00	0.00	0.00	0.00
ENST00000508942.1	ENSG00000251326.1	630	410.43	0.00	0.00	0.00	0.00
ENST00000515181.1	ENSG00000251329.1	849	629.28	0.00	0.00	0.00	0.00
ENST00000520980.2	ENSG00000251330.3	514	294.63	0.00	0.00	0.00	0.00
ENST00000505310.1	ENSG00000251332.1	710	490.36	0.00	0.00	0.00	0.00
ENST00000536295.1	ENSG00000251333.3	711	491.36	179.35	8.85	7.40	100.00
ENST00000507399.2	ENSG00000251334.2	299	85.40	0.00	0.00	0.00	0.00
ENST00000510211.1	ENSG00000251336.1	401	182.37	0.00	0.00	0.00	0.00
ENST00000512421.1	ENSG00000251338.1	1117	897.26	0.00	0.00	0.00	0.00
ENST00000503232.1	ENSG00000251339.5	267	58.50	0.00	0.00	0.00	0.00
ENST00000510371.5	ENSG00000251339.5	468	248.79	0.00	0.00	0.00	0.00
ENST00000510941.5	ENSG00000251339.5	504	284.66	0.00	0.00	0.00	0.00
ENST00000513551.1	ENSG00000251339.5	1061	841.26	0.00	0.00	0.00	0.00
ENST00000503630.1	ENSG00000251340.1	1137	917.26	0.00	0.00	0.00	0.00
ENST00000513990.1	ENSG00000251342.1	1098	878.26	0.00	0.00	0.00	0.00
ENST00000508655.2	ENSG00000251345.2	993	773.26	0.00	0.00	0.00	0.00
ENST00000504852.2	ENSG00000251347.2	2164	1944.26	0.00	0.00	0.00	0.00
ENST00000508643.1	ENSG00000251348.1	1702	1482.26	55.00	0.90	0.75	100.00
ENST00000502978.1	ENSG00000251349.3	2069	1849.26	330.85	4.34	3.63	100.00
ENST00000507639.1	ENSG00000251350.1	708	488.36	0.00	0.00	0.00	0.00
ENST00000512678.1	ENSG00000251350.1	2622	2402.26	1.00	0.01	0.01	100.00
ENST00000502787.1	ENSG00000251352.1	707	487.36	0.00	0.00	0.00	0.00
ENST00000512798.1	ENSG00000251353.1	333	116.53	0.00	0.00	0.00	0.00
ENST00000508013.3	ENSG00000251354.3	779	559.31	3.00	0.13	0.11	100.00
ENST00000505368.1	ENSG00000251356.1	637	417.42	0.00	0.00	0.00	0.00
ENST00000433835.3	ENSG00000251357.4	788	568.31	26.02	1.11	0.93	100.00
ENST00000578387.1	ENSG00000251359.4	2183	1963.26	0.00	0.00	0.00	0.00
ENST00000511053.2	ENSG00000251360.2	508	288.65	0.00	0.00	0.00	0.00
ENST00000515153.1	ENSG00000251361.1	625	405.44	0.00	0.00	0.00	0.00
ENST00000515218.2	ENSG00000251363.2	696	476.37	0.00	0.00	0.00	0.00
ENST00000504206.6	ENSG00000251364.6	4433	4213.26	0.00	0.00	0.00	0.00
ENST00000514126.5	ENSG00000251364.6	727	507.34	0.00	0.00	0.00	0.00
ENST00000525534.1	ENSG00000251364.6	716	496.35	0.00	0.00	0.00	0.00
ENST00000526695.5	ENSG00000251364.6	557	337.54	0.00	0.00	0.00	0.00
ENST00000526706.1	ENSG00000251364.6	427	208.06	0.00	0.00	0.00	0.00
ENST00000530169.5	ENSG00000251364.6	501	281.67	0.00	0.00	0.00	0.00
ENST00000530201.1	ENSG00000251364.6	473	253.77	0.00	0.00	0.00	0.00
ENST00000530846.1	ENSG00000251364.6	628	408.43	0.00	0.00	0.00	0.00
ENST00000533684.1	ENSG00000251364.6	1054	834.26	0.00	0.00	0.00	0.00
ENST00000533693.5	ENSG00000251364.6	504	284.66	0.00	0.00	0.00	0.00
ENST00000622955.3	ENSG00000251364.6	2703	2483.26	0.00	0.00	0.00	0.00
ENST00000506093.1	ENSG00000251365.1	596	376.47	0.00	0.00	0.00	0.00
ENST00000419076.2	ENSG00000251366.1	262	54.60	0.00	0.00	0.00	0.00
ENST00000509496.1	ENSG00000251367.1	600	380.47	0.00	0.00	0.00	0.00
ENST00000503994.1	ENSG00000251368.1	196	14.94	0.00	0.00	0.00	0.00
ENST00000325134.9	ENSG00000251369.8	4305	4085.26	0.00	0.00	0.00	0.00
ENST00000344222.5	ENSG00000251369.8	3485	3265.26	0.00	0.00	0.00	0.00
ENST00000376230.7	ENSG00000251369.8	3719	3499.26	0.00	0.00	0.00	0.00
ENST00000447310.5	ENSG00000251369.8	4305	4085.26	0.00	0.00	0.00	0.00
ENST00000457177.5	ENSG00000251369.8	3376	3156.26	155.93	1.20	1.00	11.19
ENST00000506609.2	ENSG00000251369.8	1361	1141.26	422.49	8.98	7.51	83.82
ENST00000595560.1	ENSG00000251369.8	565	345.52	7.62	0.54	0.45	5.00
ENST00000601415.5	ENSG00000251369.8	515	295.63	0.00	0.00	0.00	0.00
ENST00000510879.1	ENSG00000251370.1	1679	1459.26	0.00	0.00	0.00	0.00
ENST00000513925.1	ENSG00000251371.1	540	320.57	0.00	0.00	0.00	0.00
ENST00000502757.1	ENSG00000251372.5	567	347.52	0.00	0.00	0.00	0.00
ENST00000507145.1	ENSG00000251372.5	540	320.57	0.00	0.00	0.00	0.00
ENST00000510736.1	ENSG00000251372.5	587	367.49	0.00	0.00	0.00	0.00
ENST00000515282.5	ENSG00000251372.5	579	359.50	0.00	0.00	0.00	0.00
ENST00000513866.1	ENSG00000251373.1	913	693.27	0.00	0.00	0.00	0.00
ENST00000510378.1	ENSG00000251374.1	103	0.00	0.00	0.00	0.00	0.00
ENST00000512349.1	ENSG00000251376.1	591	371.48	0.00	0.00	0.00	0.00
ENST00000504785.1	ENSG00000251377.1	448	228.90	0.00	0.00	0.00	0.00
ENST00000504957.1	ENSG00000251377.1	495	275.69	0.00	0.00	0.00	0.00
ENST00000510860.1	ENSG00000251378.1	516	296.62	0.00	0.00	0.00	0.00
ENST00000515495.1	ENSG00000251379.1	871	651.28	0.00	0.00	0.00	0.00
ENST00000503143.3	ENSG00000251380.3	3135	2915.26	31.75	0.26	0.22	100.00
ENST00000504230.2	ENSG00000251381.7	1558	1338.26	0.00	0.00	0.00	0.00
ENST00000526388.1	ENSG00000251381.7	607	387.46	0.00	0.00	0.00	0.00
ENST00000527945.2	ENSG00000251381.7	1121	901.26	0.00	0.00	0.00	0.00
ENST00000529328.1	ENSG00000251381.7	580	360.50	0.00	0.00	0.00	0.00
ENST00000531402.5	ENSG00000251381.7	590	370.48	0.00	0.00	0.00	0.00
ENST00000532541.5	ENSG00000251381.7	1124	904.26	0.00	0.00	0.00	0.00
ENST00000534477.5	ENSG00000251381.7	888	668.27	0.00	0.00	0.00	0.00
ENST00000512043.1	ENSG00000251383.1	1143	923.26	0.00	0.00	0.00	0.00
ENST00000509187.2	ENSG00000251385.2	1129	909.26	0.00	0.00	0.00	0.00
ENST00000506892.1	ENSG00000251387.1	553	333.54	0.00	0.00	0.00	0.00
ENST00000507844.1	ENSG00000251388.1	619	399.44	0.00	0.00	0.00	0.00
ENST00000515217.1	ENSG00000251389.1	1646	1426.26	0.00	0.00	0.00	0.00
ENST00000510964.2	ENSG00000251391.4	445	225.92	0.00	0.00	0.00	0.00
ENST00000515412.2	ENSG00000251393.3	537	317.57	0.00	0.00	0.00	0.00
ENST00000561382.1	ENSG00000251393.3	554	334.54	0.00	0.00	0.00	0.00
ENST00000513251.1	ENSG00000251395.1	355	137.49	0.00	0.00	0.00	0.00
ENST00000476425.2	ENSG00000251396.6	473	253.77	0.00	0.00	0.00	0.00
ENST00000506428.1	ENSG00000251396.6	2444	2224.26	0.00	0.00	0.00	0.00
ENST00000530033.1	ENSG00000251396.6	558	338.53	0.00	0.00	0.00	0.00
ENST00000530725.5	ENSG00000251396.6	577	357.50	0.00	0.00	0.00	0.00
ENST00000531654.1	ENSG00000251396.6	1347	1127.26	0.00	0.00	0.00	0.00
ENST00000532232.1	ENSG00000251396.6	568	348.52	0.00	0.00	0.00	0.00
ENST00000534117.1	ENSG00000251396.6	502	282.66	0.00	0.00	0.00	0.00
ENST00000513270.1	ENSG00000251398.1	508	288.65	0.00	0.00	0.00	0.00
ENST00000513155.1	ENSG00000251399.1	355	137.49	0.00	0.00	0.00	0.00
ENST00000510973.1	ENSG00000251400.1	1533	1313.26	242.42	4.48	3.74	100.00
ENST00000513074.2	ENSG00000251401.2	128	0.00	0.00	0.00	0.00	0.00
ENST00000528404.2	ENSG00000251402.3	1395	1175.26	1.00	0.02	0.02	100.00
ENST00000509655.2	ENSG00000251405.2	1992	1772.26	0.00	0.00	0.00	0.00
ENST00000519499.1	ENSG00000251405.2	741	521.33	0.00	0.00	0.00	0.00
ENST00000510572.1	ENSG00000251407.1	951	731.27	0.00	0.00	0.00	0.00
ENST00000507424.1	ENSG00000251408.1	4121	3901.26	0.00	0.00	0.00	0.00
ENST00000509999.1	ENSG00000251409.1	450	230.89	0.00	0.00	0.00	0.00
ENST00000509666.1	ENSG00000251410.1	600	380.47	0.00	0.00	0.00	0.00
ENST00000514631.1	ENSG00000251411.1	1110	890.26	2.00	0.05	0.05	100.00
ENST00000507932.1	ENSG00000251412.1	764	544.32	0.00	0.00	0.00	0.00
ENST00000514425.1	ENSG00000251413.1	597	377.47	0.00	0.00	0.00	0.00
ENST00000512934.1	ENSG00000251414.1	528	308.59	0.00	0.00	0.00	0.00
ENST00000503093.1	ENSG00000251416.1	255	49.32	0.00	0.00	0.00	0.00
ENST00000507031.2	ENSG00000251417.2	1963	1743.26	1.00	0.01	0.01	100.00
ENST00000504437.2	ENSG00000251418.2	647	427.41	0.00	0.00	0.00	0.00
ENST00000505953.1	ENSG00000251419.1	1510	1290.26	0.00	0.00	0.00	0.00
ENST00000510004.2	ENSG00000251421.2	935	715.27	0.00	0.00	0.00	0.00
ENST00000503244.1	ENSG00000251423.2	612	392.45	0.00	0.00	0.00	0.00
ENST00000637153.1	ENSG00000251423.2	3585	3365.26	0.00	0.00	0.00	0.00
ENST00000512503.1	ENSG00000251424.1	156	3.88	0.00	0.00	0.00	0.00
ENST00000502893.1	ENSG00000251426.1	332	115.59	0.00	0.00	0.00	0.00
ENST00000511514.1	ENSG00000251426.1	545	325.56	0.00	0.00	0.00	0.00
ENST00000514471.1	ENSG00000251427.1	709	489.36	0.00	0.00	0.00	0.00
ENST00000512016.1	ENSG00000251429.1	3115	2895.26	0.00	0.00	0.00	0.00
ENST00000513994.1	ENSG00000251429.1	1027	807.26	0.00	0.00	0.00	0.00
ENST00000514881.1	ENSG00000251429.1	919	699.27	18.11	0.63	0.53	100.00
ENST00000514397.1	ENSG00000251430.1	196	14.94	0.00	0.00	0.00	0.00
ENST00000514037.1	ENSG00000251431.1	356	138.45	0.00	0.00	0.00	0.00
ENST00000504984.1	ENSG00000251432.6	742	522.33	0.00	0.00	0.00	0.00
ENST00000505133.5	ENSG00000251432.6	637	417.42	0.00	0.00	0.00	0.00
ENST00000509834.6	ENSG00000251432.6	743	523.33	0.00	0.00	0.00	0.00
ENST00000511497.5	ENSG00000251432.6	2012	1792.26	0.00	0.00	0.00	0.00
ENST00000513851.1	ENSG00000251432.6	292	79.27	0.00	0.00	0.00	0.00
ENST00000513311.1	ENSG00000251433.1	678	458.38	0.00	0.00	0.00	0.00
ENST00000505636.1	ENSG00000251434.1	602	382.47	0.00	0.00	0.00	0.00
ENST00000510813.1	ENSG00000251435.1	1104	884.26	0.00	0.00	0.00	0.00
ENST00000502546.2	ENSG00000251436.2	1738	1518.26	0.00	0.00	0.00	0.00
ENST00000412983.2	ENSG00000251437.1	318	102.56	0.00	0.00	0.00	0.00
ENST00000504344.1	ENSG00000251438.1	541	321.57	0.00	0.00	0.00	0.00
ENST00000508151.1	ENSG00000251439.1	193	13.76	0.00	0.00	0.00	0.00
ENST00000508435.2	ENSG00000251440.2	439	219.96	0.00	0.00	0.00	0.00
ENST00000504490.2	ENSG00000251441.2	3685	3465.26	19.00	0.13	0.11	100.00
ENST00000503259.5	ENSG00000251442.5	857	637.28	0.00	0.00	0.00	0.00
ENST00000503539.5	ENSG00000251442.5	2186	1966.26	0.00	0.00	0.00	0.00
ENST00000504675.5	ENSG00000251442.5	1985	1765.26	1.00	0.01	0.01	100.00
ENST00000507802.5	ENSG00000251442.5	586	366.49	0.00	0.00	0.00	0.00
ENST00000512322.1	ENSG00000251442.5	2095	1875.26	0.00	0.00	0.00	0.00
ENST00000514130.5	ENSG00000251442.5	594	374.48	0.00	0.00	0.00	0.00
ENST00000503577.1	ENSG00000251443.1	517	297.62	0.00	0.00	0.00	0.00
ENST00000506933.1	ENSG00000251445.1	183	10.27	0.00	0.00	0.00	0.00
ENST00000512245.1	ENSG00000251446.1	553	333.54	0.00	0.00	0.00	0.00
ENST00000512197.1	ENSG00000251447.1	115	0.00	0.00	0.00	0.00	0.00
ENST00000514281.1	ENSG00000251448.1	254	48.58	0.00	0.00	0.00	0.00
ENST00000511780.2	ENSG00000251449.2	315	99.81	0.00	0.00	0.00	0.00
ENST00000505107.1	ENSG00000251450.1	665	445.39	0.00	0.00	0.00	0.00
ENST00000505694.1	ENSG00000251450.1	535	315.58	0.00	0.00	0.00	0.00
ENST00000502460.1	ENSG00000251451.1	301	87.17	1.00	0.28	0.23	100.00
ENST00000509609.2	ENSG00000251452.2	452	232.88	0.00	0.00	0.00	0.00
ENST00000505275.1	ENSG00000251453.1	832	612.29	1.00	0.04	0.03	100.00
ENST00000509215.1	ENSG00000251454.1	422	203.11	0.00	0.00	0.00	0.00
ENST00000514269.1	ENSG00000251455.1	2565	2345.26	0.00	0.00	0.00	0.00
ENST00000507630.1	ENSG00000251456.1	558	338.53	0.00	0.00	0.00	0.00
ENST00000504629.1	ENSG00000251458.1	354	136.53	0.00	0.00	0.00	0.00
ENST00000511962.1	ENSG00000251459.1	783	563.31	0.00	0.00	0.00	0.00
ENST00000510640.1	ENSG00000251460.1	859	639.28	0.00	0.00	0.00	0.00
ENST00000504865.3	ENSG00000251461.3	432	213.02	0.00	0.00	0.00	0.00
ENST00000507284.2	ENSG00000251463.2	1347	1127.26	5.00	0.11	0.09	100.00
ENST00000511702.2	ENSG00000251464.2	739	519.34	0.00	0.00	0.00	0.00
ENST00000506083.1	ENSG00000251467.1	723	503.35	10.00	0.48	0.40	100.00
ENST00000506173.2	ENSG00000251468.2	1418	1198.26	1.00	0.02	0.02	100.00
ENST00000511103.1	ENSG00000251470.1	447	227.91	0.00	0.00	0.00	0.00
ENST00000504735.1	ENSG00000251471.1	539	319.57	0.00	0.00	0.00	0.00
ENST00000505438.2	ENSG00000251473.2	1114	894.26	0.00	0.00	0.00	0.00
ENST00000359025.4	ENSG00000251474.6	275	64.93	0.00	0.00	0.00	0.00
ENST00000499631.2	ENSG00000251474.6	593	373.48	0.00	0.00	0.00	0.00
ENST00000506593.1	ENSG00000251474.6	498	278.68	1.43	0.12	0.10	10.81
ENST00000507238.5	ENSG00000251474.6	363	145.21	0.00	0.00	0.00	0.00
ENST00000507287.5	ENSG00000251474.6	1555	1335.26	6.81	0.12	0.10	10.71
ENST00000510078.5	ENSG00000251474.6	2161	1941.26	15.52	0.19	0.16	16.79
ENST00000514355.5	ENSG00000251474.6	2816	2596.26	11.13	0.10	0.09	9.00
ENST00000515866.5	ENSG00000251474.6	702	482.36	12.11	0.61	0.51	52.70
ENST00000506355.2	ENSG00000251476.2	492	272.70	0.00	0.00	0.00	0.00
ENST00000506771.1	ENSG00000251477.1	926	706.27	0.00	0.00	0.00	0.00
ENST00000504215.1	ENSG00000251478.1	1562	1342.26	0.00	0.00	0.00	0.00
ENST00000505898.1	ENSG00000251482.1	352	134.61	0.00	0.00	0.00	0.00
ENST00000513113.2	ENSG00000251483.2	691	471.37	0.00	0.00	0.00	0.00
ENST00000429752.3	ENSG00000251484.3	609	389.46	0.00	0.00	0.00	0.00
ENST00000513620.1	ENSG00000251485.1	788	568.31	5.43	0.23	0.19	100.00
ENST00000513955.1	ENSG00000251487.1	898	678.27	0.00	0.00	0.00	0.00
ENST00000515123.1	ENSG00000251487.1	448	228.90	0.00	0.00	0.00	0.00
ENST00000509628.1	ENSG00000251488.1	587	367.49	0.00	0.00	0.00	0.00
ENST00000502853.2	ENSG00000251489.2	530	310.59	0.00	0.00	0.00	0.00
ENST00000512464.1	ENSG00000251490.1	699	479.37	0.00	0.00	0.00	0.00
ENST00000505191.2	ENSG00000251491.2	975	755.26	10.19	0.33	0.27	100.00
ENST00000512969.1	ENSG00000251492.1	394	175.48	0.00	0.00	0.00	0.00
ENST00000513595.1	ENSG00000251493.4	406	187.30	0.00	0.00	0.00	0.00
ENST00000615637.2	ENSG00000251493.4	2272	2052.26	6.59	0.08	0.07	100.00
ENST00000510729.1	ENSG00000251495.1	493	273.69	16.79	1.49	1.24	100.00
ENST00000506255.1	ENSG00000251497.2	2191	1971.26	0.00	0.00	0.00	0.00
ENST00000537292.1	ENSG00000251497.2	1065	845.26	0.00	0.00	0.00	0.00
ENST00000515628.1	ENSG00000251498.1	706	486.36	0.00	0.00	0.00	0.00
ENST00000507410.1	ENSG00000251501.1	1770	1550.26	0.00	0.00	0.00	0.00
ENST00000400900.6	ENSG00000251503.8	1469	1249.26	4.40	0.09	0.07	5.91
ENST00000465026.1	ENSG00000251503.8	494	274.69	0.00	0.00	0.00	0.00
ENST00000470413.6	ENSG00000251503.8	626	406.44	13.29	0.79	0.66	54.95
ENST00000602296.6	ENSG00000251503.8	1326	1106.26	0.00	0.00	0.00	0.00
ENST00000602787.6	ENSG00000251503.8	571	351.51	8.18	0.56	0.47	39.13
ENST00000507011.1	ENSG00000251504.1	512	292.64	0.00	0.00	0.00	0.00
ENST00000512527.1	ENSG00000251504.1	578	358.50	0.00	0.00	0.00	0.00
ENST00000514736.1	ENSG00000251504.1	758	538.32	0.00	0.00	0.00	0.00
ENST00000511721.1	ENSG00000251506.1	444	224.93	0.00	0.00	0.00	0.00
ENST00000506013.1	ENSG00000251508.1	324	108.11	0.00	0.00	0.00	0.00
ENST00000510613.1	ENSG00000251510.1	1483	1263.26	0.00	0.00	0.00	0.00
ENST00000510753.1	ENSG00000251511.1	993	773.26	0.00	0.00	0.00	0.00
ENST00000504578.2	ENSG00000251513.2	1793	1573.26	0.00	0.00	0.00	0.00
ENST00000503137.1	ENSG00000251515.1	1162	942.26	0.00	0.00	0.00	0.00
ENST00000504151.1	ENSG00000251516.1	372	153.95	0.00	0.00	0.00	0.00
ENST00000511279.1	ENSG00000251517.1	1128	908.26	0.00	0.00	0.00	0.00
ENST00000503870.1	ENSG00000251518.1	546	326.56	0.00	0.00	0.00	0.00
ENST00000503142.1	ENSG00000251520.1	537	317.57	9.00	0.69	0.57	100.00
ENST00000510718.1	ENSG00000251521.2	842	622.29	0.00	0.00	0.00	0.00
ENST00000522318.1	ENSG00000251521.2	332	115.59	0.00	0.00	0.00	0.00
ENST00000505408.1	ENSG00000251523.1	489	269.71	0.00	0.00	0.00	0.00
ENST00000508552.1	ENSG00000251525.6	296	82.76	0.00	0.00	0.00	0.00
ENST00000514289.5	ENSG00000251525.6	1254	1034.26	0.00	0.00	0.00	0.00
ENST00000508291.1	ENSG00000251526.1	584	364.49	0.00	0.00	0.00	0.00
ENST00000507344.1	ENSG00000251527.1	768	548.32	0.00	0.00	0.00	0.00
ENST00000503319.1	ENSG00000251529.1	491	271.70	0.00	0.00	0.00	0.00
ENST00000503113.1	ENSG00000251532.1	692	472.37	0.00	0.00	0.00	0.00
ENST00000514902.2	ENSG00000251533.2	1558	1338.26	0.00	0.00	0.00	0.00
ENST00000507448.1	ENSG00000251535.1	529	309.59	0.00	0.00	0.00	0.00
ENST00000502221.2	ENSG00000251536.2	1986	1766.26	0.00	0.00	0.00	0.00
ENST00000455584.2	ENSG00000251537.4	5514	5294.26	1.98	0.01	0.01	100.00
ENST00000508992.1	ENSG00000251538.5	468	248.79	0.00	0.00	0.00	0.00
ENST00000511194.5	ENSG00000251538.5	1651	1431.26	0.00	0.00	0.00	0.00
ENST00000514657.1	ENSG00000251538.5	674	454.39	0.00	0.00	0.00	0.00
ENST00000505249.1	ENSG00000251539.1	671	451.39	0.00	0.00	0.00	0.00
ENST00000506392.1	ENSG00000251542.1	751	531.33	0.00	0.00	0.00	0.00
ENST00000511174.1	ENSG00000251543.1	301	87.17	0.00	0.00	0.00	0.00
ENST00000502851.1	ENSG00000251544.1	1449	1229.26	0.00	0.00	0.00	0.00
ENST00000505650.2	ENSG00000251545.2	1142	922.26	0.00	0.00	0.00	0.00
ENST00000448155.2	ENSG00000251546.1	376	157.85	10.19	1.57	1.31	100.00
ENST00000504159.1	ENSG00000251548.1	619	399.44	12.00	0.73	0.61	100.00
ENST00000506236.2	ENSG00000251549.2	208	20.24	0.00	0.00	0.00	0.00
ENST00000511142.1	ENSG00000251550.1	308	93.45	0.00	0.00	0.00	0.00
ENST00000513804.1	ENSG00000251552.1	724	504.35	5.00	0.24	0.20	100.00
ENST00000511690.1	ENSG00000251553.1	1966	1746.26	0.00	0.00	0.00	0.00
ENST00000510592.1	ENSG00000251555.1	454	234.87	0.00	0.00	0.00	0.00
ENST00000514002.1	ENSG00000251556.1	439	219.96	0.00	0.00	0.00	0.00
ENST00000511537.1	ENSG00000251557.2	1882	1662.26	0.00	0.00	0.00	0.00
ENST00000533565.1	ENSG00000251557.2	589	369.48	0.00	0.00	0.00	0.00
ENST00000534639.1	ENSG00000251557.2	1321	1101.26	1.00	0.02	0.02	100.00
ENST00000508832.2	ENSG00000251562.7	1519	1299.26	677.33	12.65	10.57	0.75
ENST00000534336.1	ENSG00000251562.7	8708	8488.26	81550.82	233.07	194.79	13.79
ENST00000544868.2	ENSG00000251562.7	480	260.74	0.00	0.00	0.00	0.00
ENST00000610481.1	ENSG00000251562.7	353	135.57	0.00	0.00	0.00	0.00
ENST00000610851.1	ENSG00000251562.7	584	364.49	11422.86	760.28	635.40	44.98
ENST00000612781.1	ENSG00000251562.7	234	34.81	0.00	0.00	0.00	0.00
ENST00000613376.1	ENSG00000251562.7	132	1.18	0.00	0.00	0.00	0.00
ENST00000616527.4	ENSG00000251562.7	572	352.51	0.00	0.00	0.00	0.00
ENST00000616691.1	ENSG00000251562.7	587	367.49	6479.21	427.72	357.47	25.30
ENST00000617489.1	ENSG00000251562.7	318	102.56	0.00	0.00	0.00	0.00
ENST00000617791.1	ENSG00000251562.7	394	175.48	0.00	0.00	0.00	0.00
ENST00000618132.1	ENSG00000251562.7	725	505.35	2550.52	122.44	102.33	7.24
ENST00000618227.1	ENSG00000251562.7	593	373.48	2.52	0.16	0.14	0.01
ENST00000618925.1	ENSG00000251562.7	424	205.09	0.00	0.00	0.00	0.00
ENST00000619449.1	ENSG00000251562.7	794	574.30	3152.54	133.17	111.29	7.88
ENST00000620465.4	ENSG00000251562.7	333	116.53	4.21	0.88	0.73	0.05
ENST00000620902.1	ENSG00000251562.7	352	134.61	0.00	0.00	0.00	0.00
ENST00000508226.1	ENSG00000251563.1	3173	2953.26	0.00	0.00	0.00	0.00
ENST00000503360.1	ENSG00000251566.1	598	378.47	33.04	2.12	1.77	100.00
ENST00000500324.2	ENSG00000251567.5	525	305.60	0.00	0.00	0.00	0.00
ENST00000513332.5	ENSG00000251567.5	875	655.28	0.00	0.00	0.00	0.00
ENST00000508806.1	ENSG00000251568.1	1114	894.26	2.00	0.05	0.05	100.00
ENST00000513963.1	ENSG00000251569.1	1935	1715.26	86.53	1.22	1.02	100.00
ENST00000506389.1	ENSG00000251571.1	1994	1774.26	1.00	0.01	0.01	100.00
ENST00000510417.2	ENSG00000251572.2	903	683.27	0.00	0.00	0.00	0.00
ENST00000506534.2	ENSG00000251573.2	606	386.46	0.00	0.00	0.00	0.00
ENST00000513880.2	ENSG00000251573.2	225	29.31	0.00	0.00	0.00	0.00
ENST00000503650.1	ENSG00000251574.6	777	557.31	0.00	0.00	0.00	0.00
ENST00000505824.5	ENSG00000251574.6	404	185.33	0.00	0.00	0.00	0.00
ENST00000506976.5	ENSG00000251574.6	464	244.81	0.00	0.00	0.00	0.00
ENST00000518276.1	ENSG00000251574.6	472	252.77	0.00	0.00	0.00	0.00
ENST00000522838.1	ENSG00000251574.6	325	109.04	0.00	0.00	0.00	0.00
ENST00000523434.5	ENSG00000251574.6	486	266.72	0.00	0.00	0.00	0.00
ENST00000524083.1	ENSG00000251574.6	316	100.73	0.00	0.00	0.00	0.00
ENST00000524159.1	ENSG00000251574.6	360	142.31	0.00	0.00	0.00	0.00
ENST00000524336.5	ENSG00000251574.6	275	64.93	0.00	0.00	0.00	0.00
ENST00000506550.1	ENSG00000251575.2	1265	1045.26	0.00	0.00	0.00	0.00
ENST00000512882.2	ENSG00000251575.2	434	215.00	0.00	0.00	0.00	0.00
ENST00000502417.1	ENSG00000251576.1	2284	2064.26	0.00	0.00	0.00	0.00
ENST00000502936.1	ENSG00000251577.5	825	605.29	0.00	0.00	0.00	0.00
ENST00000512401.5	ENSG00000251577.5	658	438.40	0.00	0.00	0.00	0.00
ENST00000453262.2	ENSG00000251578.1	348	130.77	0.00	0.00	0.00	0.00
ENST00000505214.1	ENSG00000251579.1	523	303.61	0.00	0.00	0.00	0.00
ENST00000513179.1	ENSG00000251580.1	406	187.30	0.00	0.00	0.00	0.00
ENST00000515205.1	ENSG00000251580.1	422	203.11	0.00	0.00	0.00	0.00
ENST00000503102.1	ENSG00000251583.1	655	435.40	14.00	0.78	0.65	100.00
ENST00000507483.1	ENSG00000251584.1	792	572.31	0.00	0.00	0.00	0.00
ENST00000502592.1	ENSG00000251585.1	496	276.68	0.00	0.00	0.00	0.00
ENST00000515414.1	ENSG00000251586.1	537	317.57	0.00	0.00	0.00	0.00
ENST00000509421.1	ENSG00000251587.1	992	772.26	4.00	0.13	0.11	100.00
ENST00000508893.2	ENSG00000251588.2	2827	2607.26	0.00	0.00	0.00	0.00
ENST00000503365.1	ENSG00000251590.1	834	614.29	0.00	0.00	0.00	0.00
ENST00000505367.2	ENSG00000251591.2	289	76.68	0.00	0.00	0.00	0.00
ENST00000511640.1	ENSG00000251593.1	1732	1512.26	380.24	6.10	5.10	100.00
ENST00000451020.6	ENSG00000251595.7	1815	1595.26	255.70	3.89	3.25	89.77
ENST00000504019.1	ENSG00000251595.7	2110	1890.26	6.91	0.09	0.07	2.05
ENST00000507854.1	ENSG00000251595.7	1503	1283.26	11.79	0.22	0.19	5.14
ENST00000514396.5	ENSG00000251595.7	1423	1203.26	6.53	0.13	0.11	3.04
ENST00000514498.1	ENSG00000251596.1	2284	2064.26	8.00	0.09	0.08	100.00
ENST00000507308.1	ENSG00000251597.1	276	65.75	0.00	0.00	0.00	0.00
ENST00000420721.2	ENSG00000251598.1	582	362.49	0.00	0.00	0.00	0.00
ENST00000508255.1	ENSG00000251599.1	449	229.90	0.00	0.00	0.00	0.00
ENST00000505000.1	ENSG00000251600.5	796	576.30	0.00	0.00	0.00	0.00
ENST00000509873.5	ENSG00000251600.5	1303	1083.26	0.00	0.00	0.00	0.00
ENST00000510536.5	ENSG00000251600.5	410	191.25	0.00	0.00	0.00	0.00
ENST00000514113.1	ENSG00000251601.1	382	163.71	0.00	0.00	0.00	0.00
ENST00000504332.1	ENSG00000251602.6	1447	1227.26	0.00	0.00	0.00	0.00
ENST00000551271.5	ENSG00000251602.6	2279	2059.26	0.00	0.00	0.00	0.00
ENST00000508664.1	ENSG00000251603.1	304	89.85	0.00	0.00	0.00	0.00
ENST00000512310.1	ENSG00000251604.1	780	560.31	0.00	0.00	0.00	0.00
ENST00000509930.1	ENSG00000251605.1	412	193.22	0.00	0.00	0.00	0.00
ENST00000514827.1	ENSG00000251608.1	947	727.27	0.00	0.00	0.00	0.00
ENST00000514068.2	ENSG00000251609.2	805	585.30	0.00	0.00	0.00	0.00
ENST00000503722.1	ENSG00000251610.1	197	15.35	0.00	0.00	0.00	0.00
ENST00000508847.1	ENSG00000251611.1	358	140.38	0.00	0.00	0.00	0.00
ENST00000508217.2	ENSG00000251613.3	330	113.72	0.00	0.00	0.00	0.00
ENST00000513767.3	ENSG00000251613.3	958	738.26	0.00	0.00	0.00	0.00
ENST00000505359.1	ENSG00000251614.1	1517	1297.26	0.00	0.00	0.00	0.00
ENST00000505448.3	ENSG00000251615.3	3249	3029.26	20.00	0.16	0.13	100.00
ENST00000507389.1	ENSG00000251616.1	678	458.38	12.00	0.64	0.53	100.00
ENST00000509611.1	ENSG00000251618.1	723	503.35	0.00	0.00	0.00	0.00
ENST00000504165.1	ENSG00000251619.1	426	207.07	0.00	0.00	0.00	0.00
ENST00000508933.1	ENSG00000251620.1	537	317.57	0.00	0.00	0.00	0.00
ENST00000505579.1	ENSG00000251621.1	560	340.53	0.00	0.00	0.00	0.00
ENST00000510029.1	ENSG00000251623.1	920	700.27	0.00	0.00	0.00	0.00
ENST00000509439.1	ENSG00000251624.1	705	485.36	0.00	0.00	0.00	0.00
ENST00000509899.1	ENSG00000251627.1	904	684.27	0.00	0.00	0.00	0.00
ENST00000512927.1	ENSG00000251628.1	570	350.51	0.00	0.00	0.00	0.00
ENST00000502427.5	ENSG00000251629.6	1687	1467.26	0.00	0.00	0.00	0.00
ENST00000512688.1	ENSG00000251629.6	467	247.80	0.00	0.00	0.00	0.00
ENST00000514876.5	ENSG00000251629.6	417	198.16	0.00	0.00	0.00	0.00
ENST00000416712.2	ENSG00000251630.1	186	11.25	0.00	0.00	0.00	0.00
ENST00000507365.1	ENSG00000251632.1	2264	2044.26	0.00	0.00	0.00	0.00
ENST00000460864.4	ENSG00000251633.3	698	478.37	0.00	0.00	0.00	0.00
ENST00000512908.2	ENSG00000251634.2	2851	2631.26	555.92	5.13	4.28	100.00
ENST00000512170.1	ENSG00000251635.1	500	280.67	0.00	0.00	0.00	0.00
ENST00000515150.1	ENSG00000251636.1	481	261.74	0.00	0.00	0.00	0.00
ENST00000511677.1	ENSG00000251637.6	3387	3167.26	0.00	0.00	0.00	0.00
ENST00000529069.5	ENSG00000251637.6	600	380.47	0.00	0.00	0.00	0.00
ENST00000533670.1	ENSG00000251637.6	613	393.45	0.00	0.00	0.00	0.00
ENST00000508068.1	ENSG00000251638.1	283	71.58	0.00	0.00	0.00	0.00
ENST00000513176.2	ENSG00000251639.2	1204	984.26	0.00	0.00	0.00	0.00
ENST00000506010.1	ENSG00000251642.1	367	149.09	0.00	0.00	0.00	0.00
ENST00000505334.1	ENSG00000251643.1	1223	1003.26	0.00	0.00	0.00	0.00
ENST00000509498.1	ENSG00000251644.1	657	437.40	0.00	0.00	0.00	0.00
ENST00000513707.2	ENSG00000251647.2	639	419.42	0.00	0.00	0.00	0.00
ENST00000511047.2	ENSG00000251648.2	682	462.38	3.00	0.16	0.13	100.00
ENST00000505741.1	ENSG00000251649.1	300	86.29	0.00	0.00	0.00	0.00
ENST00000504969.1	ENSG00000251652.1	468	248.79	0.00	0.00	0.00	0.00
ENST00000510332.1	ENSG00000251652.1	383	164.69	0.00	0.00	0.00	0.00
ENST00000505040.2	ENSG00000251654.2	558	338.53	0.00	0.00	0.00	0.00
ENST00000240636.10	ENSG00000251655.6	1173	953.26	0.00	0.00	0.00	0.00
ENST00000500254.6	ENSG00000251655.6	775	555.31	0.00	0.00	0.00	0.00
ENST00000545626.5	ENSG00000251655.6	710	490.36	0.00	0.00	0.00	0.00
ENST00000546254.3	ENSG00000251655.6	1170	950.26	0.00	0.00	0.00	0.00
ENST00000508612.1	ENSG00000251656.1	460	240.83	0.00	0.00	0.00	0.00
ENST00000511893.1	ENSG00000251660.1	614	394.45	0.00	0.00	0.00	0.00
ENST00000508004.2	ENSG00000251661.3	366	148.12	0.00	0.00	0.00	0.00
ENST00000602429.1	ENSG00000251661.3	1151	931.26	1.00	0.03	0.02	100.00
ENST00000602756.1	ENSG00000251661.3	1034	814.26	0.00	0.00	0.00	0.00
ENST00000506790.1	ENSG00000251663.1	245	42.14	0.00	0.00	0.00	0.00
ENST00000398631.2	ENSG00000251664.3	5233	5013.26	6.48	0.03	0.03	3.56
ENST00000613593.1	ENSG00000251664.3	2588	2368.26	82.92	0.85	0.71	96.44
ENST00000506394.1	ENSG00000251665.1	527	307.60	0.00	0.00	0.00	0.00
ENST00000512717.1	ENSG00000251665.1	789	569.31	0.00	0.00	0.00	0.00
ENST00000515264.1	ENSG00000251666.1	745	525.33	0.00	0.00	0.00	0.00
ENST00000508559.1	ENSG00000251667.1	951	731.27	68.02	2.26	1.89	100.00
ENST00000507884.2	ENSG00000251668.2	177	8.48	0.00	0.00	0.00	0.00
ENST00000313946.12	ENSG00000251669.5	2845	2625.26	18.90	0.17	0.15	1.91
ENST00000502255.5	ENSG00000251669.5	869	649.28	3.29	0.12	0.10	1.35
ENST00000504375.1	ENSG00000251669.5	402	183.35	1.66	0.22	0.18	2.41
ENST00000506770.5	ENSG00000251669.5	751	531.33	8.83	0.40	0.34	4.42
ENST00000507301.5	ENSG00000251669.5	624	404.44	39.81	2.39	2.00	26.19
ENST00000510506.5	ENSG00000251669.5	987	767.26	3.45	0.11	0.09	1.19
ENST00000510565.5	ENSG00000251669.5	741	521.33	109.33	5.09	4.25	55.80
ENST00000511488.5	ENSG00000251669.5	1209	989.26	25.01	0.61	0.51	6.73
ENST00000512092.5	ENSG00000251669.5	462	242.82	0.00	0.00	0.00	0.00
ENST00000502684.1	ENSG00000251670.1	457	237.85	0.00	0.00	0.00	0.00
ENST00000511484.1	ENSG00000251675.1	664	444.40	59.22	3.23	2.70	100.00
ENST00000507332.1	ENSG00000251676.1	401	182.37	0.00	0.00	0.00	0.00
ENST00000507933.1	ENSG00000251676.1	491	271.70	0.00	0.00	0.00	0.00
ENST00000514222.1	ENSG00000251676.1	680	460.38	0.00	0.00	0.00	0.00
ENST00000504494.1	ENSG00000251678.1	564	344.52	0.00	0.00	0.00	0.00
ENST00000514339.1	ENSG00000251679.1	457	237.85	0.00	0.00	0.00	0.00
ENST00000503616.5	ENSG00000251680.5	631	411.43	0.00	0.00	0.00	0.00
ENST00000515569.1	ENSG00000251680.5	462	242.82	0.00	0.00	0.00	0.00
ENST00000505325.1	ENSG00000251682.1	591	371.48	11.00	0.72	0.60	100.00
ENST00000505092.1	ENSG00000251685.3	1620	1400.26	0.00	0.00	0.00	0.00
ENST00000504659.1	ENSG00000251686.1	929	709.27	5.00	0.17	0.14	100.00
ENST00000514334.1	ENSG00000251687.1	794	574.30	0.00	0.00	0.00	0.00
ENST00000509370.1	ENSG00000251688.1	1028	808.26	0.00	0.00	0.00	0.00
ENST00000507882.1	ENSG00000251689.1	310	95.25	0.00	0.00	0.00	0.00
ENST00000509304.2	ENSG00000251691.2	705	485.36	0.00	0.00	0.00	0.00
ENST00000293922.1	ENSG00000251692.7	1422	1202.26	0.00	0.00	0.00	0.00
ENST00000440447.2	ENSG00000251692.7	1117	897.26	0.00	0.00	0.00	0.00
ENST00000447419.6	ENSG00000251692.7	1516	1296.26	0.00	0.00	0.00	0.00
ENST00000508843.1	ENSG00000251694.1	1593	1373.26	0.00	0.00	0.00	0.00
ENST00000515888.1	ENSG00000251697.1	284	72.42	0.00	0.00	0.00	0.00
ENST00000515889.1	ENSG00000251698.1	115	0.00	0.00	0.00	0.00	0.00
ENST00000515893.1	ENSG00000251702.1	110	0.00	0.00	0.00	0.00	0.00
ENST00000515894.1	ENSG00000251703.1	101	0.00	0.00	0.00	0.00	0.00
ENST00000515895.1	ENSG00000251704.1	93	0.00	0.00	0.00	0.00	0.00
ENST00000515896.1	ENSG00000251705.1	152	3.26	0.00	0.00	0.00	0.00
ENST00000515897.1	ENSG00000251706.1	61	0.00	0.00	0.00	0.00	0.00
ENST00000515898.2	ENSG00000251707.2	60	0.00	0.00	0.00	0.00	0.00
ENST00000515902.1	ENSG00000251711.1	64	0.00	0.00	0.00	0.00	0.00
ENST00000515903.3	ENSG00000251712.3	62	0.00	0.00	0.00	0.00	0.00
ENST00000515905.1	ENSG00000251714.1	235	35.45	0.00	0.00	0.00	0.00
ENST00000515906.1	ENSG00000251715.1	83	0.00	0.00	0.00	0.00	0.00
ENST00000515908.1	ENSG00000251717.1	135	1.40	0.00	0.00	0.00	0.00
ENST00000515909.1	ENSG00000251718.1	113	0.00	0.00	0.00	0.00	0.00
ENST00000515910.1	ENSG00000251719.1	100	0.00	0.00	0.00	0.00	0.00
ENST00000515911.1	ENSG00000251720.1	60	0.00	0.00	0.00	0.00	0.00
ENST00000515913.1	ENSG00000251722.1	68	0.00	0.00	0.00	0.00	0.00
ENST00000515915.1	ENSG00000251724.1	61	0.00	0.00	0.00	0.00	0.00
ENST00000515917.1	ENSG00000251726.1	61	0.00	0.00	0.00	0.00	0.00
ENST00000515918.1	ENSG00000251727.1	99	0.00	0.00	0.00	0.00	0.00
ENST00000515919.1	ENSG00000251728.1	96	0.00	0.00	0.00	0.00	0.00
ENST00000515920.1	ENSG00000251729.1	127	0.00	0.00	0.00	0.00	0.00
ENST00000515921.1	ENSG00000251730.1	135	1.40	0.00	0.00	0.00	0.00
ENST00000515923.1	ENSG00000251732.1	296	82.76	0.00	0.00	0.00	0.00
ENST00000515924.1	ENSG00000251733.1	131	1.11	0.00	0.00	0.00	0.00
ENST00000515926.1	ENSG00000251735.1	124	0.00	0.00	0.00	0.00	0.00
ENST00000515930.1	ENSG00000251739.1	101	0.00	0.00	0.00	0.00	0.00
ENST00000515932.1	ENSG00000251741.1	126	0.00	0.00	0.00	0.00	0.00
ENST00000515933.1	ENSG00000251742.1	244	41.45	0.00	0.00	0.00	0.00
ENST00000515935.1	ENSG00000251744.1	105	0.00	0.00	0.00	0.00	0.00
ENST00000515936.1	ENSG00000251745.1	62	0.00	0.00	0.00	0.00	0.00
ENST00000515937.1	ENSG00000251746.1	99	0.00	0.00	0.00	0.00	0.00
ENST00000515938.1	ENSG00000251747.1	62	0.00	0.00	0.00	0.00	0.00
ENST00000515939.1	ENSG00000251748.1	126	0.00	0.00	0.00	0.00	0.00
ENST00000515941.1	ENSG00000251750.1	111	0.00	0.00	0.00	0.00	0.00
ENST00000515942.1	ENSG00000251751.1	234	34.81	0.00	0.00	0.00	0.00
ENST00000515943.1	ENSG00000251752.1	174	7.67	0.00	0.00	0.00	0.00
ENST00000515944.1	ENSG00000251753.1	104	0.00	0.00	0.00	0.00	0.00
ENST00000515945.1	ENSG00000251754.1	105	0.00	0.00	0.00	0.00	0.00
ENST00000515947.1	ENSG00000251756.1	110	0.00	0.00	0.00	0.00	0.00
ENST00000515948.1	ENSG00000251757.1	107	0.00	0.00	0.00	0.00	0.00
ENST00000515950.1	ENSG00000251759.1	94	0.00	0.00	0.00	0.00	0.00
ENST00000515951.1	ENSG00000251760.1	117	0.00	0.00	0.00	0.00	0.00
ENST00000515952.1	ENSG00000251761.1	107	0.00	0.00	0.00	0.00	0.00
ENST00000515954.1	ENSG00000251763.1	104	0.00	0.00	0.00	0.00	0.00
ENST00000515955.1	ENSG00000251764.1	82	0.00	0.00	0.00	0.00	0.00
ENST00000515957.1	ENSG00000251766.1	119	0.00	0.00	0.00	0.00	0.00
ENST00000515958.1	ENSG00000251767.1	62	0.00	0.00	0.00	0.00	0.00
ENST00000515959.1	ENSG00000251768.1	91	0.00	0.00	0.00	0.00	0.00
ENST00000515961.1	ENSG00000251770.1	83	0.00	0.00	0.00	0.00	0.00
ENST00000515964.1	ENSG00000251773.1	104	0.00	0.00	0.00	0.00	0.00
ENST00000515965.1	ENSG00000251774.1	102	0.00	0.00	0.00	0.00	0.00
ENST00000515966.1	ENSG00000251775.1	143	2.13	0.00	0.00	0.00	0.00
ENST00000515967.1	ENSG00000251776.1	289	76.68	0.00	0.00	0.00	0.00
ENST00000515969.1	ENSG00000251778.1	96	0.00	0.00	0.00	0.00	0.00
ENST00000515970.1	ENSG00000251779.1	98	0.00	0.00	0.00	0.00	0.00
ENST00000515972.1	ENSG00000251781.1	94	0.00	0.00	0.00	0.00	0.00
ENST00000515974.1	ENSG00000251783.1	106	0.00	0.00	0.00	0.00	0.00
ENST00000515976.1	ENSG00000251785.1	84	0.00	0.00	0.00	0.00	0.00
ENST00000515978.1	ENSG00000251787.1	62	0.00	0.00	0.00	0.00	0.00
ENST00000515979.1	ENSG00000251788.1	116	0.00	0.00	0.00	0.00	0.00
ENST00000515980.2	ENSG00000251789.2	135	1.40	0.00	0.00	0.00	0.00
ENST00000515982.1	ENSG00000251791.1	265	56.93	4.00	1.70	1.42	100.00
ENST00000515983.1	ENSG00000251792.1	102	0.00	0.00	0.00	0.00	0.00
ENST00000515985.1	ENSG00000251794.1	71	0.00	0.00	0.00	0.00	0.00
ENST00000515987.1	ENSG00000251796.1	138	1.65	0.00	0.00	0.00	0.00
ENST00000515989.1	ENSG00000251798.1	104	0.00	0.00	0.00	0.00	0.00
ENST00000515990.1	ENSG00000251799.1	97	0.00	0.00	0.00	0.00	0.00
ENST00000515993.1	ENSG00000251802.1	133	1.25	0.00	0.00	0.00	0.00
ENST00000515994.1	ENSG00000251803.1	113	0.00	0.00	0.00	0.00	0.00
ENST00000515995.1	ENSG00000251804.1	81	0.00	0.00	0.00	0.00	0.00
ENST00000515996.1	ENSG00000251805.1	128	0.00	0.00	0.00	0.00	0.00
ENST00000515998.1	ENSG00000251807.1	96	0.00	0.00	0.00	0.00	0.00
ENST00000516000.1	ENSG00000251809.1	329	112.78	0.00	0.00	0.00	0.00
ENST00000516001.1	ENSG00000251810.1	208	20.24	0.00	0.00	0.00	0.00
ENST00000516002.1	ENSG00000251811.1	120	0.00	0.00	0.00	0.00	0.00
ENST00000516003.1	ENSG00000251812.1	99	0.00	0.00	0.00	0.00	0.00
ENST00000516004.1	ENSG00000251813.1	103	0.00	0.00	0.00	0.00	0.00
ENST00000516005.1	ENSG00000251814.1	275	64.93	0.00	0.00	0.00	0.00
ENST00000516006.1	ENSG00000251815.1	96	0.00	0.00	0.00	0.00	0.00
ENST00000516007.1	ENSG00000251816.1	43	0.00	0.00	0.00	0.00	0.00
ENST00000516009.1	ENSG00000251818.1	138	1.65	0.00	0.00	0.00	0.00
ENST00000516010.1	ENSG00000251819.1	103	0.00	0.00	0.00	0.00	0.00
ENST00000516012.1	ENSG00000251821.1	92	0.00	0.00	0.00	0.00	0.00
ENST00000516013.1	ENSG00000251822.1	114	0.00	0.00	0.00	0.00	0.00
ENST00000516014.2	ENSG00000251823.2	44	0.00	0.00	0.00	0.00	0.00
ENST00000516016.1	ENSG00000251825.1	252	47.11	0.00	0.00	0.00	0.00
ENST00000516019.1	ENSG00000251828.1	134	1.32	0.00	0.00	0.00	0.00
ENST00000516020.1	ENSG00000251829.1	115	0.00	0.00	0.00	0.00	0.00
ENST00000516021.1	ENSG00000251830.1	102	0.00	0.00	0.00	0.00	0.00
ENST00000516022.1	ENSG00000251831.1	107	0.00	0.00	0.00	0.00	0.00
ENST00000516025.1	ENSG00000251834.1	108	0.00	0.00	0.00	0.00	0.00
ENST00000516026.1	ENSG00000251835.1	76	0.00	0.00	0.00	0.00	0.00
ENST00000516028.1	ENSG00000251837.1	97	0.00	0.00	0.00	0.00	0.00
ENST00000516029.1	ENSG00000251838.1	96	0.00	0.00	0.00	0.00	0.00
ENST00000516030.1	ENSG00000251839.1	62	0.00	0.00	0.00	0.00	0.00
ENST00000516031.1	ENSG00000251840.1	288	75.82	0.00	0.00	0.00	0.00
ENST00000516032.1	ENSG00000251841.1	105	0.00	0.00	0.00	0.00	0.00
ENST00000516033.1	ENSG00000251842.1	103	0.00	0.00	0.00	0.00	0.00
ENST00000516034.1	ENSG00000251843.1	102	0.00	0.00	0.00	0.00	0.00
ENST00000516035.1	ENSG00000251844.1	92	0.00	0.00	0.00	0.00	0.00
ENST00000516041.1	ENSG00000251850.1	107	0.00	0.00	0.00	0.00	0.00
ENST00000516042.1	ENSG00000251851.1	105	0.00	0.00	0.00	0.00	0.00
ENST00000516043.1	ENSG00000251852.1	101	0.00	0.00	0.00	0.00	0.00
ENST00000516045.1	ENSG00000251854.1	100	0.00	0.00	0.00	0.00	0.00
ENST00000516047.1	ENSG00000251856.1	92	0.00	0.00	0.00	0.00	0.00
ENST00000516048.1	ENSG00000251857.1	118	0.00	0.00	0.00	0.00	0.00
ENST00000516049.1	ENSG00000251858.1	129	0.00	0.00	0.00	0.00	0.00
ENST00000516050.1	ENSG00000251859.1	104	0.00	0.00	0.00	0.00	0.00
ENST00000516052.1	ENSG00000251861.1	116	0.00	0.00	0.00	0.00	0.00
ENST00000516053.2	ENSG00000251862.2	84	0.00	0.00	0.00	0.00	0.00
ENST00000516055.1	ENSG00000251864.1	107	0.00	0.00	0.00	0.00	0.00
ENST00000516056.1	ENSG00000251865.1	96	0.00	0.00	0.00	0.00	0.00
ENST00000516057.1	ENSG00000251866.1	140	1.83	0.00	0.00	0.00	0.00
ENST00000605948.1	ENSG00000251867.3	1059	839.26	0.00	0.00	0.00	0.00
ENST00000516059.1	ENSG00000251868.1	60	0.00	0.00	0.00	0.00	0.00
ENST00000516060.1	ENSG00000251869.1	130	1.04	0.00	0.00	0.00	0.00
ENST00000516061.1	ENSG00000251870.1	100	0.00	0.00	0.00	0.00	0.00
ENST00000516064.1	ENSG00000251873.1	82	0.00	0.00	0.00	0.00	0.00
ENST00000516065.1	ENSG00000251874.1	106	0.00	0.00	0.00	0.00	0.00
ENST00000516066.1	ENSG00000251875.1	82	0.00	0.00	0.00	0.00	0.00
ENST00000516068.1	ENSG00000251877.1	187	11.59	0.00	0.00	0.00	0.00
ENST00000516069.1	ENSG00000251878.1	84	0.00	0.00	0.00	0.00	0.00
ENST00000516071.1	ENSG00000251880.1	62	0.00	0.00	0.00	0.00	0.00
ENST00000516073.1	ENSG00000251882.1	104	0.00	0.00	0.00	0.00	0.00
ENST00000516074.1	ENSG00000251883.1	71	0.00	0.00	0.00	0.00	0.00
ENST00000516075.1	ENSG00000251884.1	93	0.00	0.00	0.00	0.00	0.00
ENST00000516077.1	ENSG00000251886.1	103	0.00	0.00	0.00	0.00	0.00
ENST00000516078.2	ENSG00000251887.2	97	0.00	0.00	0.00	0.00	0.00
ENST00000516079.1	ENSG00000251888.1	286	74.12	0.00	0.00	0.00	0.00
ENST00000516080.1	ENSG00000251889.1	140	1.83	0.00	0.00	0.00	0.00
ENST00000516081.1	ENSG00000251890.1	97	0.00	0.00	0.00	0.00	0.00
ENST00000516082.1	ENSG00000251891.1	62	0.00	0.00	0.00	0.00	0.00
ENST00000516083.1	ENSG00000251892.1	62	0.00	0.00	0.00	0.00	0.00
ENST00000516084.2	ENSG00000251893.2	153	3.41	0.00	0.00	0.00	0.00
ENST00000516086.1	ENSG00000251895.1	111	0.00	0.00	0.00	0.00	0.00
ENST00000516087.1	ENSG00000251896.1	92	0.00	0.00	0.00	0.00	0.00
ENST00000516088.1	ENSG00000251897.1	109	0.00	0.00	0.00	0.00	0.00
ENST00000516089.1	ENSG00000251898.1	136	1.48	0.00	0.00	0.00	0.00
ENST00000516091.1	ENSG00000251900.1	103	0.00	0.00	0.00	0.00	0.00
ENST00000516095.1	ENSG00000251904.1	111	0.00	0.00	0.00	0.00	0.00
ENST00000516096.1	ENSG00000251905.1	62	0.00	0.00	0.00	0.00	0.00
ENST00000516097.2	ENSG00000251906.2	100	0.00	0.00	0.00	0.00	0.00
ENST00000516098.1	ENSG00000251907.1	97	0.00	0.00	0.00	0.00	0.00
ENST00000516099.1	ENSG00000251908.1	110	0.00	0.00	0.00	0.00	0.00
ENST00000516104.1	ENSG00000251913.1	104	0.00	0.00	0.00	0.00	0.00
ENST00000516105.1	ENSG00000251914.1	62	0.00	0.00	0.00	0.00	0.00
ENST00000516106.1	ENSG00000251915.1	112	0.00	0.00	0.00	0.00	0.00
ENST00000516107.1	ENSG00000251916.1	151	3.12	0.00	0.00	0.00	0.00
ENST00000516108.1	ENSG00000251917.1	154	3.56	0.00	0.00	0.00	0.00
ENST00000516110.1	ENSG00000251919.1	62	0.00	0.00	0.00	0.00	0.00
ENST00000516111.1	ENSG00000251920.1	123	0.00	0.00	0.00	0.00	0.00
ENST00000516113.1	ENSG00000251922.1	141	1.93	0.00	0.00	0.00	0.00
ENST00000516114.1	ENSG00000251923.1	96	0.00	0.00	0.00	0.00	0.00
ENST00000516115.1	ENSG00000251924.1	100	0.00	0.00	0.00	0.00	0.00
ENST00000516116.1	ENSG00000251925.1	138	1.65	0.00	0.00	0.00	0.00
ENST00000516120.1	ENSG00000251929.1	101	0.00	0.00	0.00	0.00	0.00
ENST00000516122.1	ENSG00000251931.1	100	0.00	0.00	0.00	0.00	0.00
ENST00000516125.1	ENSG00000251934.1	104	0.00	0.00	0.00	0.00	0.00
ENST00000516126.1	ENSG00000251935.1	217	24.82	0.00	0.00	0.00	0.00
ENST00000516127.1	ENSG00000251936.1	99	0.00	0.00	0.00	0.00	0.00
ENST00000516128.1	ENSG00000251937.1	62	0.00	0.00	0.00	0.00	0.00
ENST00000516130.1	ENSG00000251939.1	107	0.00	0.00	0.00	0.00	0.00
ENST00000516131.1	ENSG00000251940.1	94	0.00	0.00	0.00	0.00	0.00
ENST00000516132.1	ENSG00000251941.1	98	0.00	0.00	0.00	0.00	0.00
ENST00000516133.1	ENSG00000251942.1	183	10.27	0.00	0.00	0.00	0.00
ENST00000516134.1	ENSG00000251943.1	107	0.00	0.00	0.00	0.00	0.00
ENST00000516137.1	ENSG00000251946.1	106	0.00	0.00	0.00	0.00	0.00
ENST00000516138.1	ENSG00000251947.1	266	57.72	0.00	0.00	0.00	0.00
ENST00000516142.1	ENSG00000251951.1	244	41.45	0.00	0.00	0.00	0.00
ENST00000516143.1	ENSG00000251952.1	112	0.00	0.00	0.00	0.00	0.00
ENST00000516144.1	ENSG00000251953.1	116	0.00	0.00	0.00	0.00	0.00
ENST00000516145.1	ENSG00000251954.1	99	0.00	0.00	0.00	0.00	0.00
ENST00000516146.1	ENSG00000251955.1	107	0.00	0.00	0.00	0.00	0.00
ENST00000516147.1	ENSG00000251956.1	107	0.00	0.00	0.00	0.00	0.00
ENST00000516148.1	ENSG00000251957.1	108	0.00	0.00	0.00	0.00	0.00
ENST00000516149.1	ENSG00000251958.1	96	0.00	0.00	0.00	0.00	0.00
ENST00000516151.1	ENSG00000251960.1	98	0.00	0.00	0.00	0.00	0.00
ENST00000516152.1	ENSG00000251961.1	131	1.11	0.00	0.00	0.00	0.00
ENST00000516156.1	ENSG00000251965.1	78	0.00	0.00	0.00	0.00	0.00
ENST00000516158.1	ENSG00000251967.1	81	0.00	0.00	0.00	0.00	0.00
ENST00000516161.1	ENSG00000251970.1	162	4.95	0.00	0.00	0.00	0.00
ENST00000516162.1	ENSG00000251971.1	93	0.00	0.00	0.00	0.00	0.00
ENST00000516163.1	ENSG00000251972.1	102	0.00	0.00	0.00	0.00	0.00
ENST00000516164.1	ENSG00000251973.1	107	0.00	0.00	0.00	0.00	0.00
ENST00000516165.1	ENSG00000251974.1	130	1.04	0.00	0.00	0.00	0.00
ENST00000516166.1	ENSG00000251975.1	105	0.00	0.00	0.00	0.00	0.00
ENST00000516167.1	ENSG00000251976.1	338	121.25	0.00	0.00	0.00	0.00
ENST00000516168.1	ENSG00000251977.1	107	0.00	0.00	0.00	0.00	0.00
ENST00000516169.1	ENSG00000251978.1	116	0.00	0.00	0.00	0.00	0.00
ENST00000516171.1	ENSG00000251980.1	114	0.00	0.00	0.00	0.00	0.00
ENST00000516172.1	ENSG00000251981.1	63	0.00	0.00	0.00	0.00	0.00
ENST00000516173.1	ENSG00000251982.1	320	104.41	0.00	0.00	0.00	0.00
ENST00000516174.1	ENSG00000251983.1	282	70.73	0.00	0.00	0.00	0.00
ENST00000516176.1	ENSG00000251985.1	102	0.00	0.00	0.00	0.00	0.00
ENST00000516177.1	ENSG00000251986.1	98	0.00	0.00	0.00	0.00	0.00
ENST00000516178.1	ENSG00000251987.1	80	0.00	0.00	0.00	0.00	0.00
ENST00000516179.1	ENSG00000251988.1	126	0.00	0.00	0.00	0.00	0.00
ENST00000516181.1	ENSG00000251990.1	101	0.00	0.00	0.00	0.00	0.00
ENST00000516182.1	ENSG00000251991.1	62	0.00	0.00	0.00	0.00	0.00
ENST00000516183.1	ENSG00000251992.1	144	2.24	0.00	0.00	0.00	0.00
ENST00000516184.1	ENSG00000251993.1	113	0.00	0.00	0.00	0.00	0.00
ENST00000516185.1	ENSG00000251994.1	142	2.03	0.00	0.00	0.00	0.00
ENST00000516187.1	ENSG00000251996.1	112	0.00	0.00	0.00	0.00	0.00
ENST00000516188.1	ENSG00000251997.1	119	0.00	0.00	0.00	0.00	0.00
ENST00000516189.1	ENSG00000251998.1	101	0.00	0.00	0.00	0.00	0.00
ENST00000516190.1	ENSG00000251999.1	133	1.25	0.00	0.00	0.00	0.00
ENST00000516192.1	ENSG00000252001.1	130	1.04	0.00	0.00	0.00	0.00
ENST00000516193.1	ENSG00000252002.1	111	0.00	0.00	0.00	0.00	0.00
ENST00000516194.1	ENSG00000252003.1	62	0.00	0.00	0.00	0.00	0.00
ENST00000516196.2	ENSG00000252005.2	109	0.00	0.00	0.00	0.00	0.00
ENST00000516199.1	ENSG00000252008.1	100	0.00	0.00	0.00	0.00	0.00
ENST00000516201.1	ENSG00000252010.1	276	65.75	15.00	5.53	4.63	100.00
ENST00000516202.1	ENSG00000252011.1	82	0.00	0.00	0.00	0.00	0.00
ENST00000516203.1	ENSG00000252012.1	116	0.00	0.00	0.00	0.00	0.00
ENST00000516204.1	ENSG00000252013.1	89	0.00	0.00	0.00	0.00	0.00
ENST00000516205.1	ENSG00000252014.1	110	0.00	0.00	0.00	0.00	0.00
ENST00000516206.1	ENSG00000252015.1	101	0.00	0.00	0.00	0.00	0.00
ENST00000516207.1	ENSG00000252016.1	127	0.00	0.00	0.00	0.00	0.00
ENST00000516208.1	ENSG00000252017.1	104	0.00	0.00	0.00	0.00	0.00
ENST00000516209.1	ENSG00000252018.1	141	1.93	0.00	0.00	0.00	0.00
ENST00000516210.1	ENSG00000252019.1	116	0.00	0.00	0.00	0.00	0.00
ENST00000516211.1	ENSG00000252020.1	143	2.13	0.00	0.00	0.00	0.00
ENST00000516212.1	ENSG00000252021.1	107	0.00	0.00	0.00	0.00	0.00
ENST00000516213.1	ENSG00000252022.1	88	0.00	0.00	0.00	0.00	0.00
ENST00000516214.1	ENSG00000252023.1	105	0.00	0.00	0.00	0.00	0.00
ENST00000516216.1	ENSG00000252025.1	102	0.00	0.00	0.00	0.00	0.00
ENST00000516217.1	ENSG00000252026.1	96	0.00	0.00	0.00	0.00	0.00
ENST00000516218.1	ENSG00000252027.1	91	0.00	0.00	0.00	0.00	0.00
ENST00000516219.1	ENSG00000252028.1	250	45.67	0.00	0.00	0.00	0.00
ENST00000516220.1	ENSG00000252029.1	50	0.00	0.00	0.00	0.00	0.00
ENST00000516221.1	ENSG00000252030.1	94	0.00	0.00	0.00	0.00	0.00
ENST00000516222.1	ENSG00000252031.1	102	0.00	0.00	0.00	0.00	0.00
ENST00000516223.1	ENSG00000252032.1	105	0.00	0.00	0.00	0.00	0.00
ENST00000516224.1	ENSG00000252033.1	102	0.00	0.00	0.00	0.00	0.00
ENST00000516225.1	ENSG00000252034.1	96	0.00	0.00	0.00	0.00	0.00
ENST00000516226.1	ENSG00000252035.1	104	0.00	0.00	0.00	0.00	0.00
ENST00000516227.1	ENSG00000252036.1	268	59.29	0.00	0.00	0.00	0.00
ENST00000516228.1	ENSG00000252037.1	103	0.00	0.00	0.00	0.00	0.00
ENST00000516230.1	ENSG00000252039.1	98	0.00	0.00	0.00	0.00	0.00
ENST00000516231.1	ENSG00000252040.1	132	1.18	0.00	0.00	0.00	0.00
ENST00000516232.1	ENSG00000252041.1	133	1.25	0.00	0.00	0.00	0.00
ENST00000516233.1	ENSG00000252042.1	93	0.00	0.00	0.00	0.00	0.00
ENST00000516236.1	ENSG00000252045.1	136	1.48	0.00	0.00	0.00	0.00
ENST00000516237.1	ENSG00000252046.1	95	0.00	0.00	0.00	0.00	0.00
ENST00000516238.1	ENSG00000252047.1	99	0.00	0.00	0.00	0.00	0.00
ENST00000516240.1	ENSG00000252049.1	117	0.00	0.00	0.00	0.00	0.00
ENST00000516241.1	ENSG00000252050.1	130	1.04	0.00	0.00	0.00	0.00
ENST00000516242.1	ENSG00000252051.1	268	59.29	0.00	0.00	0.00	0.00
ENST00000516244.1	ENSG00000252053.1	81	0.00	0.00	0.00	0.00	0.00
ENST00000516248.2	ENSG00000252057.2	59	0.00	0.00	0.00	0.00	0.00
ENST00000516251.1	ENSG00000252060.1	108	0.00	0.00	0.00	0.00	0.00
ENST00000516252.1	ENSG00000252061.1	97	0.00	0.00	0.00	0.00	0.00
ENST00000516253.1	ENSG00000252062.1	101	0.00	0.00	0.00	0.00	0.00
ENST00000516254.1	ENSG00000252063.1	102	0.00	0.00	0.00	0.00	0.00
ENST00000516255.1	ENSG00000252064.1	105	0.00	0.00	0.00	0.00	0.00
ENST00000516256.1	ENSG00000252065.1	108	0.00	0.00	0.00	0.00	0.00
ENST00000516257.1	ENSG00000252066.1	147	2.59	0.00	0.00	0.00	0.00
ENST00000516258.1	ENSG00000252067.1	113	0.00	0.00	0.00	0.00	0.00
ENST00000516259.1	ENSG00000252068.1	103	0.00	0.00	0.00	0.00	0.00
ENST00000516260.1	ENSG00000252069.1	107	0.00	0.00	0.00	0.00	0.00
ENST00000516261.1	ENSG00000252070.1	117	0.00	0.00	0.00	0.00	0.00
ENST00000516263.1	ENSG00000252072.1	124	0.00	0.00	0.00	0.00	0.00
ENST00000516264.1	ENSG00000252073.1	106	0.00	0.00	0.00	0.00	0.00
ENST00000516265.1	ENSG00000252074.1	103	0.00	0.00	0.00	0.00	0.00
ENST00000516267.1	ENSG00000252076.1	345	127.91	0.00	0.00	0.00	0.00
ENST00000516270.1	ENSG00000252079.1	127	0.00	0.00	0.00	0.00	0.00
ENST00000516271.1	ENSG00000252080.1	62	0.00	0.00	0.00	0.00	0.00
ENST00000516272.1	ENSG00000252081.1	106	0.00	0.00	0.00	0.00	0.00
ENST00000516273.1	ENSG00000252082.1	102	0.00	0.00	0.00	0.00	0.00
ENST00000516274.1	ENSG00000252083.1	107	0.00	0.00	0.00	0.00	0.00
ENST00000516275.1	ENSG00000252084.1	143	2.13	0.00	0.00	0.00	0.00
ENST00000516277.1	ENSG00000252086.1	87	0.00	0.00	0.00	0.00	0.00
ENST00000516278.1	ENSG00000252087.1	305	90.75	0.00	0.00	0.00	0.00
ENST00000516280.1	ENSG00000252089.1	125	0.00	0.00	0.00	0.00	0.00
ENST00000516282.1	ENSG00000252091.1	102	0.00	0.00	0.00	0.00	0.00
ENST00000516285.1	ENSG00000252094.1	106	0.00	0.00	0.00	0.00	0.00
ENST00000516287.1	ENSG00000252096.1	135	1.40	0.00	0.00	0.00	0.00
ENST00000516288.1	ENSG00000252097.1	111	0.00	0.00	0.00	0.00	0.00
ENST00000516289.1	ENSG00000252098.1	104	0.00	0.00	0.00	0.00	0.00
ENST00000516292.2	ENSG00000252101.2	89	0.00	0.00	0.00	0.00	0.00
ENST00000516294.1	ENSG00000252103.1	104	0.00	0.00	0.00	0.00	0.00
ENST00000516295.1	ENSG00000252104.1	94	0.00	0.00	0.00	0.00	0.00
ENST00000516296.1	ENSG00000252105.1	146	2.47	0.00	0.00	0.00	0.00
ENST00000516297.2	ENSG00000252106.2	97	0.00	0.00	0.00	0.00	0.00
ENST00000516298.1	ENSG00000252107.1	104	0.00	0.00	0.00	0.00	0.00
ENST00000516299.1	ENSG00000252108.1	86	0.00	0.00	0.00	0.00	0.00
ENST00000516303.1	ENSG00000252112.1	64	0.00	0.00	0.00	0.00	0.00
ENST00000516304.2	ENSG00000252113.2	54	0.00	0.00	0.00	0.00	0.00
ENST00000516306.1	ENSG00000252115.1	88	0.00	0.00	0.00	0.00	0.00
ENST00000516307.1	ENSG00000252116.1	126	0.00	0.00	0.00	0.00	0.00
ENST00000516308.1	ENSG00000252117.1	104	0.00	0.00	0.00	0.00	0.00
ENST00000516309.1	ENSG00000252118.1	149	2.85	0.00	0.00	0.00	0.00
ENST00000516310.1	ENSG00000252119.1	117	0.00	0.00	0.00	0.00	0.00
ENST00000516312.1	ENSG00000252121.1	107	0.00	0.00	0.00	0.00	0.00
ENST00000516313.1	ENSG00000252122.1	135	1.40	0.00	0.00	0.00	0.00
ENST00000516316.1	ENSG00000252125.1	100	0.00	0.00	0.00	0.00	0.00
ENST00000516317.2	ENSG00000252126.2	112	0.00	0.00	0.00	0.00	0.00
ENST00000516319.1	ENSG00000252128.1	72	0.00	0.00	0.00	0.00	0.00
ENST00000516320.1	ENSG00000252129.1	180	9.35	1.00	2.60	2.17	100.00
ENST00000516321.1	ENSG00000252130.1	107	0.00	0.00	0.00	0.00	0.00
ENST00000516323.1	ENSG00000252132.1	103	0.00	0.00	0.00	0.00	0.00
ENST00000516324.1	ENSG00000252133.1	95	0.00	0.00	0.00	0.00	0.00
ENST00000516326.1	ENSG00000252135.1	135	1.40	0.00	0.00	0.00	0.00
ENST00000516327.1	ENSG00000252136.1	108	0.00	0.00	0.00	0.00	0.00
ENST00000516328.1	ENSG00000252137.1	91	0.00	0.00	0.00	0.00	0.00
ENST00000516329.1	ENSG00000252138.1	111	0.00	0.00	0.00	0.00	0.00
ENST00000516330.1	ENSG00000252139.1	83	0.00	0.00	0.00	0.00	0.00
ENST00000516332.1	ENSG00000252141.1	98	0.00	0.00	0.00	0.00	0.00
ENST00000516334.1	ENSG00000252143.1	143	2.13	0.00	0.00	0.00	0.00
ENST00000516336.1	ENSG00000252145.1	65	0.00	0.00	0.00	0.00	0.00
ENST00000516338.1	ENSG00000252147.1	101	0.00	0.00	0.00	0.00	0.00
ENST00000516339.1	ENSG00000252148.1	103	0.00	0.00	0.00	0.00	0.00
ENST00000516340.1	ENSG00000252149.1	116	0.00	0.00	0.00	0.00	0.00
ENST00000516342.1	ENSG00000252151.1	103	0.00	0.00	0.00	0.00	0.00
ENST00000516344.1	ENSG00000252153.1	96	0.00	0.00	0.00	0.00	0.00
ENST00000516346.1	ENSG00000252155.1	108	0.00	0.00	0.00	0.00	0.00
ENST00000516347.1	ENSG00000252156.1	100	0.00	0.00	0.00	0.00	0.00
ENST00000516348.1	ENSG00000252157.1	105	0.00	0.00	0.00	0.00	0.00
ENST00000516349.1	ENSG00000252158.1	94	0.00	0.00	0.00	0.00	0.00
ENST00000516352.1	ENSG00000252161.1	92	0.00	0.00	0.00	0.00	0.00
ENST00000516353.1	ENSG00000252162.1	107	0.00	0.00	0.00	0.00	0.00
ENST00000516354.1	ENSG00000252163.1	278	67.40	0.00	0.00	0.00	0.00
ENST00000516355.1	ENSG00000252164.1	108	0.00	0.00	0.00	0.00	0.00
ENST00000516357.1	ENSG00000252166.1	160	4.57	0.00	0.00	0.00	0.00
ENST00000516358.1	ENSG00000252167.1	103	0.00	0.00	0.00	0.00	0.00
ENST00000516360.1	ENSG00000252169.1	103	0.00	0.00	0.00	0.00	0.00
ENST00000516361.2	ENSG00000252170.2	72	0.00	0.00	0.00	0.00	0.00
ENST00000516362.1	ENSG00000252171.1	113	0.00	0.00	0.00	0.00	0.00
ENST00000516363.1	ENSG00000252172.1	108	0.00	0.00	0.00	0.00	0.00
ENST00000516364.1	ENSG00000252173.1	107	0.00	0.00	0.00	0.00	0.00
ENST00000516365.1	ENSG00000252174.1	62	0.00	0.00	0.00	0.00	0.00
ENST00000516369.1	ENSG00000252178.1	62	0.00	0.00	0.00	0.00	0.00
ENST00000516370.1	ENSG00000252179.1	107	0.00	0.00	0.00	0.00	0.00
ENST00000516373.1	ENSG00000252182.1	109	0.00	0.00	0.00	0.00	0.00
ENST00000516374.1	ENSG00000252183.1	107	0.00	0.00	0.00	0.00	0.00
ENST00000516375.1	ENSG00000252184.1	211	21.71	0.00	0.00	0.00	0.00
ENST00000516376.1	ENSG00000252185.1	102	0.00	0.00	0.00	0.00	0.00
ENST00000516377.1	ENSG00000252186.1	101	0.00	0.00	0.00	0.00	0.00
ENST00000516379.1	ENSG00000252188.1	120	0.00	0.00	0.00	0.00	0.00
ENST00000516381.1	ENSG00000252190.1	125	0.00	0.00	0.00	0.00	0.00
ENST00000516382.1	ENSG00000252191.1	101	0.00	0.00	0.00	0.00	0.00
ENST00000516383.1	ENSG00000252192.1	129	0.00	0.00	0.00	0.00	0.00
ENST00000516384.1	ENSG00000252193.1	125	0.00	0.00	0.00	0.00	0.00
ENST00000516389.1	ENSG00000252198.1	149	2.85	0.00	0.00	0.00	0.00
ENST00000516390.1	ENSG00000252199.1	95	0.00	0.00	0.00	0.00	0.00
ENST00000516391.1	ENSG00000252200.1	75	0.00	0.00	0.00	0.00	0.00
ENST00000516393.1	ENSG00000252202.1	96	0.00	0.00	0.00	0.00	0.00
ENST00000516395.1	ENSG00000252204.1	103	0.00	0.00	0.00	0.00	0.00
ENST00000516396.1	ENSG00000252205.1	105	0.00	0.00	0.00	0.00	0.00
ENST00000516397.1	ENSG00000252206.1	64	0.00	0.00	0.00	0.00	0.00
ENST00000516398.1	ENSG00000252207.1	107	0.00	0.00	0.00	0.00	0.00
ENST00000516400.1	ENSG00000252209.1	162	4.95	0.00	0.00	0.00	0.00
ENST00000516401.1	ENSG00000252210.1	85	0.00	0.00	0.00	0.00	0.00
ENST00000516402.1	ENSG00000252211.1	125	0.00	0.00	0.00	0.00	0.00
ENST00000516403.1	ENSG00000252212.1	183	10.27	0.00	0.00	0.00	0.00
ENST00000516404.1	ENSG00000252213.1	141	1.93	0.00	0.00	0.00	0.00
ENST00000516405.1	ENSG00000252214.1	103	0.00	0.00	0.00	0.00	0.00
ENST00000516408.1	ENSG00000252217.1	96	0.00	0.00	0.00	0.00	0.00
ENST00000516409.1	ENSG00000252218.1	127	0.00	0.00	0.00	0.00	0.00
ENST00000516410.2	ENSG00000252219.2	77	0.00	0.00	0.00	0.00	0.00
ENST00000516411.1	ENSG00000252220.1	103	0.00	0.00	0.00	0.00	0.00
ENST00000516413.1	ENSG00000252222.1	62	0.00	0.00	0.00	0.00	0.00
ENST00000516414.1	ENSG00000252223.1	107	0.00	0.00	0.00	0.00	0.00
ENST00000516415.1	ENSG00000252224.1	126	0.00	0.00	0.00	0.00	0.00
ENST00000516416.1	ENSG00000252225.1	91	0.00	0.00	0.00	0.00	0.00
ENST00000516419.1	ENSG00000252228.1	162	4.95	0.00	0.00	0.00	0.00
ENST00000516421.1	ENSG00000252230.1	86	0.00	0.00	0.00	0.00	0.00
ENST00000516422.1	ENSG00000252231.1	131	1.11	0.00	0.00	0.00	0.00
ENST00000516424.1	ENSG00000252233.1	309	94.35	0.00	0.00	0.00	0.00
ENST00000516427.1	ENSG00000252236.1	141	1.93	0.00	0.00	0.00	0.00
ENST00000516428.1	ENSG00000252237.1	129	0.00	0.00	0.00	0.00	0.00
ENST00000516429.1	ENSG00000252238.1	84	0.00	0.00	0.00	0.00	0.00
ENST00000516433.1	ENSG00000252242.1	55	0.00	0.00	0.00	0.00	0.00
ENST00000516434.1	ENSG00000252243.1	106	0.00	0.00	0.00	0.00	0.00
ENST00000516435.1	ENSG00000252244.1	62	0.00	0.00	0.00	0.00	0.00
ENST00000516437.1	ENSG00000252246.1	110	0.00	0.00	0.00	0.00	0.00
ENST00000516438.2	ENSG00000252247.2	60	0.00	0.00	0.00	0.00	0.00
ENST00000516440.1	ENSG00000252249.1	124	0.00	0.00	0.00	0.00	0.00
ENST00000516441.1	ENSG00000252250.1	93	0.00	0.00	0.00	0.00	0.00
ENST00000516443.1	ENSG00000252252.1	89	0.00	0.00	0.00	0.00	0.00
ENST00000516445.1	ENSG00000252254.1	113	0.00	0.00	0.00	0.00	0.00
ENST00000516446.1	ENSG00000252255.1	142	2.03	0.00	0.00	0.00	0.00
ENST00000516448.1	ENSG00000252257.1	223	28.15	0.00	0.00	0.00	0.00
ENST00000516449.1	ENSG00000252258.1	133	1.25	0.00	0.00	0.00	0.00
ENST00000516450.1	ENSG00000252259.1	115	0.00	0.00	0.00	0.00	0.00
ENST00000516451.1	ENSG00000252260.1	104	0.00	0.00	0.00	0.00	0.00
ENST00000516452.1	ENSG00000252261.1	126	0.00	0.00	0.00	0.00	0.00
ENST00000516453.1	ENSG00000252262.1	100	0.00	0.00	0.00	0.00	0.00
ENST00000516454.1	ENSG00000252263.1	104	0.00	0.00	0.00	0.00	0.00
ENST00000516455.1	ENSG00000252264.1	62	0.00	0.00	0.00	0.00	0.00
ENST00000516457.1	ENSG00000252266.1	100	0.00	0.00	0.00	0.00	0.00
ENST00000516458.1	ENSG00000252267.1	110	0.00	0.00	0.00	0.00	0.00
ENST00000516459.1	ENSG00000252268.1	108	0.00	0.00	0.00	0.00	0.00
ENST00000516460.1	ENSG00000252269.1	113	0.00	0.00	0.00	0.00	0.00
ENST00000516462.1	ENSG00000252271.1	101	0.00	0.00	0.00	0.00	0.00
ENST00000516463.1	ENSG00000252272.1	106	0.00	0.00	0.00	0.00	0.00
ENST00000516464.1	ENSG00000252273.1	97	0.00	0.00	0.00	0.00	0.00
ENST00000516465.1	ENSG00000252274.1	137	1.56	0.00	0.00	0.00	0.00
ENST00000516466.1	ENSG00000252275.1	61	0.00	0.00	0.00	0.00	0.00
ENST00000516468.1	ENSG00000252277.1	85	0.00	0.00	0.00	0.00	0.00
ENST00000516470.1	ENSG00000252279.1	107	0.00	0.00	0.00	0.00	0.00
ENST00000516473.1	ENSG00000252282.1	104	0.00	0.00	0.00	0.00	0.00
ENST00000516474.1	ENSG00000252283.1	102	0.00	0.00	0.00	0.00	0.00
ENST00000516475.1	ENSG00000252284.1	68	0.00	0.00	0.00	0.00	0.00
ENST00000516478.1	ENSG00000252287.1	95	0.00	0.00	0.00	0.00	0.00
ENST00000516479.1	ENSG00000252288.1	104	0.00	0.00	0.00	0.00	0.00
ENST00000516480.1	ENSG00000252289.1	119	0.00	0.00	0.00	0.00	0.00
ENST00000516481.1	ENSG00000252290.1	132	1.18	0.00	0.00	0.00	0.00
ENST00000516482.1	ENSG00000252291.1	106	0.00	0.00	0.00	0.00	0.00
ENST00000516483.1	ENSG00000252292.1	249	44.95	0.00	0.00	0.00	0.00
ENST00000516485.1	ENSG00000252294.1	107	0.00	0.00	0.00	0.00	0.00
ENST00000516487.2	ENSG00000252296.2	89	0.00	0.00	0.00	0.00	0.00
ENST00000516488.1	ENSG00000252297.1	106	0.00	0.00	0.00	0.00	0.00
ENST00000516492.1	ENSG00000252301.1	96	0.00	0.00	0.00	0.00	0.00
ENST00000516493.1	ENSG00000252302.1	109	0.00	0.00	0.00	0.00	0.00
ENST00000516496.1	ENSG00000252305.1	180	9.35	0.00	0.00	0.00	0.00
ENST00000516498.1	ENSG00000252307.1	76	0.00	0.00	0.00	0.00	0.00
ENST00000516502.1	ENSG00000252311.1	125	0.00	0.00	0.00	0.00	0.00
ENST00000516503.1	ENSG00000252312.1	220	26.46	0.00	0.00	0.00	0.00
ENST00000516504.1	ENSG00000252313.1	135	1.40	0.00	0.00	0.00	0.00
ENST00000516506.1	ENSG00000252315.1	113	0.00	0.00	0.00	0.00	0.00
ENST00000516507.1	ENSG00000252316.1	96	0.00	0.00	0.00	0.00	0.00
ENST00000516508.1	ENSG00000252317.1	93	0.00	0.00	0.00	0.00	0.00
ENST00000516510.1	ENSG00000252319.1	99	0.00	0.00	0.00	0.00	0.00
ENST00000516511.1	ENSG00000252320.1	106	0.00	0.00	0.00	0.00	0.00
ENST00000516512.1	ENSG00000252321.1	178	8.76	0.00	0.00	0.00	0.00
ENST00000516513.1	ENSG00000252322.1	307	92.54	0.00	0.00	0.00	0.00
ENST00000516514.1	ENSG00000252323.1	107	0.00	0.00	0.00	0.00	0.00
ENST00000516516.1	ENSG00000252325.1	104	0.00	0.00	0.00	0.00	0.00
ENST00000516517.1	ENSG00000252326.1	92	0.00	0.00	0.00	0.00	0.00
ENST00000516519.1	ENSG00000252328.1	98	0.00	0.00	0.00	0.00	0.00
ENST00000516520.1	ENSG00000252329.1	172	7.16	0.00	0.00	0.00	0.00
ENST00000516523.1	ENSG00000252332.1	104	0.00	0.00	0.00	0.00	0.00
ENST00000516524.1	ENSG00000252333.1	69	0.00	0.00	0.00	0.00	0.00
ENST00000516525.1	ENSG00000252334.1	95	0.00	0.00	0.00	0.00	0.00
ENST00000516526.1	ENSG00000252335.1	102	0.00	0.00	0.00	0.00	0.00
ENST00000516527.1	ENSG00000252336.1	94	0.00	0.00	0.00	0.00	0.00
ENST00000516528.1	ENSG00000252337.1	139	1.74	0.00	0.00	0.00	0.00
ENST00000516529.1	ENSG00000252338.1	105	0.00	0.00	0.00	0.00	0.00
ENST00000516530.1	ENSG00000252339.1	99	0.00	0.00	0.00	0.00	0.00
ENST00000516532.1	ENSG00000252341.1	108	0.00	0.00	0.00	0.00	0.00
ENST00000516533.1	ENSG00000252342.1	110	0.00	0.00	0.00	0.00	0.00
ENST00000516534.1	ENSG00000252343.1	121	0.00	0.00	0.00	0.00	0.00
ENST00000516537.1	ENSG00000252346.1	101	0.00	0.00	0.00	0.00	0.00
ENST00000516538.1	ENSG00000252347.1	107	0.00	0.00	0.00	0.00	0.00
ENST00000516539.1	ENSG00000252348.1	103	0.00	0.00	0.00	0.00	0.00
ENST00000516540.1	ENSG00000252349.1	91	0.00	0.00	0.00	0.00	0.00
ENST00000516541.1	ENSG00000252350.1	322	106.26	0.00	0.00	0.00	0.00
ENST00000516542.1	ENSG00000252351.1	115	0.00	0.00	0.00	0.00	0.00
ENST00000516543.1	ENSG00000252352.1	86	0.00	0.00	0.00	0.00	0.00
ENST00000516544.1	ENSG00000252353.1	62	0.00	0.00	0.00	0.00	0.00
ENST00000516546.1	ENSG00000252355.1	266	57.72	0.00	0.00	0.00	0.00
ENST00000516548.1	ENSG00000252357.1	134	1.32	0.00	0.00	0.00	0.00
ENST00000516549.1	ENSG00000252358.1	247	43.54	0.00	0.00	0.00	0.00
ENST00000516552.1	ENSG00000252361.1	102	0.00	0.00	0.00	0.00	0.00
ENST00000516553.1	ENSG00000252362.1	94	0.00	0.00	0.00	0.00	0.00
ENST00000516554.1	ENSG00000252363.1	64	0.00	0.00	0.00	0.00	0.00
ENST00000516555.1	ENSG00000252364.1	118	0.00	0.00	0.00	0.00	0.00
ENST00000516557.1	ENSG00000252366.1	118	0.00	0.00	0.00	0.00	0.00
ENST00000516558.1	ENSG00000252367.1	91	0.00	0.00	0.00	0.00	0.00
ENST00000516559.1	ENSG00000252368.1	110	0.00	0.00	0.00	0.00	0.00
ENST00000516560.1	ENSG00000252369.1	62	0.00	0.00	0.00	0.00	0.00
ENST00000516561.1	ENSG00000252370.1	112	0.00	0.00	0.00	0.00	0.00
ENST00000516562.1	ENSG00000252371.1	102	0.00	0.00	0.00	0.00	0.00
ENST00000516564.1	ENSG00000252373.1	75	0.00	0.00	0.00	0.00	0.00
ENST00000516565.1	ENSG00000252374.1	95	0.00	0.00	0.00	0.00	0.00
ENST00000516567.1	ENSG00000252376.1	118	0.00	0.00	0.00	0.00	0.00
ENST00000516568.1	ENSG00000252377.1	104	0.00	0.00	0.00	0.00	0.00
ENST00000516574.1	ENSG00000252383.1	104	0.00	0.00	0.00	0.00	0.00
ENST00000516576.1	ENSG00000252385.1	104	0.00	0.00	0.00	0.00	0.00
ENST00000516577.1	ENSG00000252386.1	106	0.00	0.00	0.00	0.00	0.00
ENST00000516581.1	ENSG00000252390.1	114	0.00	0.00	0.00	0.00	0.00
ENST00000516582.1	ENSG00000252391.1	104	0.00	0.00	0.00	0.00	0.00
ENST00000516584.1	ENSG00000252393.1	111	0.00	0.00	0.00	0.00	0.00
ENST00000516586.2	ENSG00000252395.2	107	0.00	0.00	0.00	0.00	0.00
ENST00000516587.1	ENSG00000252396.1	303	88.96	0.00	0.00	0.00	0.00
ENST00000516588.1	ENSG00000252397.1	111	0.00	0.00	0.00	0.00	0.00
ENST00000516589.1	ENSG00000252398.1	107	0.00	0.00	0.00	0.00	0.00
ENST00000516591.1	ENSG00000252400.1	104	0.00	0.00	0.00	0.00	0.00
ENST00000516592.1	ENSG00000252401.1	126	0.00	0.00	0.00	0.00	0.00
ENST00000516595.1	ENSG00000252404.1	184	10.59	0.00	0.00	0.00	0.00
ENST00000516598.1	ENSG00000252407.1	62	0.00	0.00	0.00	0.00	0.00
ENST00000516599.1	ENSG00000252408.1	73	0.00	0.00	0.00	0.00	0.00
ENST00000516600.1	ENSG00000252409.1	166	5.77	0.00	0.00	0.00	0.00
ENST00000516601.1	ENSG00000252410.1	115	0.00	0.00	0.00	0.00	0.00
ENST00000516602.1	ENSG00000252411.1	101	0.00	0.00	0.00	0.00	0.00
ENST00000516603.1	ENSG00000252412.1	95	0.00	0.00	0.00	0.00	0.00
ENST00000516604.1	ENSG00000252413.1	62	0.00	0.00	0.00	0.00	0.00
ENST00000516605.1	ENSG00000252414.1	106	0.00	0.00	0.00	0.00	0.00
ENST00000516606.1	ENSG00000252415.1	109	0.00	0.00	0.00	0.00	0.00
ENST00000516607.1	ENSG00000252416.1	104	0.00	0.00	0.00	0.00	0.00
ENST00000516608.1	ENSG00000252417.1	68	0.00	0.00	0.00	0.00	0.00
ENST00000516611.1	ENSG00000252420.1	103	0.00	0.00	0.00	0.00	0.00
ENST00000516612.1	ENSG00000252421.1	133	1.25	0.00	0.00	0.00	0.00
ENST00000516613.1	ENSG00000252422.1	103	0.00	0.00	0.00	0.00	0.00
ENST00000516614.1	ENSG00000252423.1	102	0.00	0.00	0.00	0.00	0.00
ENST00000516615.1	ENSG00000252424.1	116	0.00	0.00	0.00	0.00	0.00
ENST00000516616.1	ENSG00000252425.1	101	0.00	0.00	0.00	0.00	0.00
ENST00000516617.1	ENSG00000252426.1	154	3.56	0.00	0.00	0.00	0.00
ENST00000516618.1	ENSG00000252427.1	108	0.00	0.00	0.00	0.00	0.00
ENST00000516619.1	ENSG00000252428.1	119	0.00	0.00	0.00	0.00	0.00
ENST00000516620.2	ENSG00000252429.2	64	0.00	0.00	0.00	0.00	0.00
ENST00000516622.1	ENSG00000252431.1	98	0.00	0.00	0.00	0.00	0.00
ENST00000516624.1	ENSG00000252433.1	135	1.40	0.00	0.00	0.00	0.00
ENST00000516627.1	ENSG00000252436.1	105	0.00	0.00	0.00	0.00	0.00
ENST00000516628.1	ENSG00000252437.1	100	0.00	0.00	0.00	0.00	0.00
ENST00000516629.1	ENSG00000252438.1	73	0.00	0.00	0.00	0.00	0.00
ENST00000516632.1	ENSG00000252441.1	81	0.00	0.00	0.00	0.00	0.00
ENST00000516634.1	ENSG00000252443.1	120	0.00	0.00	0.00	0.00	0.00
ENST00000516635.1	ENSG00000252444.1	111	0.00	0.00	0.00	0.00	0.00
ENST00000516637.1	ENSG00000252446.1	110	0.00	0.00	0.00	0.00	0.00
ENST00000516639.1	ENSG00000252448.1	81	0.00	0.00	0.00	0.00	0.00
ENST00000516640.1	ENSG00000252449.1	110	0.00	0.00	0.00	0.00	0.00
ENST00000516641.1	ENSG00000252450.1	110	0.00	0.00	0.00	0.00	0.00
ENST00000516642.1	ENSG00000252451.1	112	0.00	0.00	0.00	0.00	0.00
ENST00000516643.1	ENSG00000252452.1	102	0.00	0.00	0.00	0.00	0.00
ENST00000516645.3	ENSG00000252454.3	80	0.00	0.00	0.00	0.00	0.00
ENST00000516647.1	ENSG00000252456.1	121	0.00	0.00	0.00	0.00	0.00
ENST00000516648.1	ENSG00000252457.1	62	0.00	0.00	0.00	0.00	0.00
ENST00000516649.1	ENSG00000252458.1	129	0.00	0.00	0.00	0.00	0.00
ENST00000516650.1	ENSG00000252459.1	95	0.00	0.00	0.00	0.00	0.00
ENST00000516651.1	ENSG00000252460.1	102	0.00	0.00	0.00	0.00	0.00
ENST00000516652.1	ENSG00000252461.1	128	0.00	0.00	0.00	0.00	0.00
ENST00000516653.1	ENSG00000252462.1	101	0.00	0.00	0.00	0.00	0.00
ENST00000516655.1	ENSG00000252464.1	271	61.69	11.00	4.33	3.62	100.00
ENST00000516657.1	ENSG00000252466.1	100	0.00	0.00	0.00	0.00	0.00
ENST00000516658.1	ENSG00000252467.1	105	0.00	0.00	0.00	0.00	0.00
ENST00000516659.1	ENSG00000252468.1	191	13.01	0.00	0.00	0.00	0.00
ENST00000516660.1	ENSG00000252469.1	62	0.00	0.00	0.00	0.00	0.00
ENST00000516661.1	ENSG00000252470.1	103	0.00	0.00	0.00	0.00	0.00
ENST00000516663.1	ENSG00000252472.1	105	0.00	0.00	0.00	0.00	0.00
ENST00000516664.1	ENSG00000252473.1	135	1.40	0.00	0.00	0.00	0.00
ENST00000516665.1	ENSG00000252474.1	103	0.00	0.00	0.00	0.00	0.00
ENST00000516666.1	ENSG00000252475.1	104	0.00	0.00	0.00	0.00	0.00
ENST00000516670.1	ENSG00000252479.1	106	0.00	0.00	0.00	0.00	0.00
ENST00000516671.1	ENSG00000252480.1	104	0.00	0.00	0.00	0.00	0.00
ENST00000516672.1	ENSG00000252481.1	275	64.93	26.00	9.71	8.12	100.00
ENST00000516673.1	ENSG00000252482.1	61	0.00	0.00	0.00	0.00	0.00
ENST00000516674.1	ENSG00000252483.1	107	0.00	0.00	0.00	0.00	0.00
ENST00000516675.1	ENSG00000252484.1	260	53.07	0.00	0.00	0.00	0.00
ENST00000516676.1	ENSG00000252485.1	95	0.00	0.00	0.00	0.00	0.00
ENST00000516677.1	ENSG00000252486.1	117	0.00	0.00	0.00	0.00	0.00
ENST00000516678.1	ENSG00000252487.1	93	0.00	0.00	0.00	0.00	0.00
ENST00000516680.1	ENSG00000252489.1	100	0.00	0.00	0.00	0.00	0.00
ENST00000516681.1	ENSG00000252490.1	231	32.93	0.00	0.00	0.00	0.00
ENST00000516682.1	ENSG00000252491.1	145	2.36	0.00	0.00	0.00	0.00
ENST00000516685.1	ENSG00000252494.1	103	0.00	0.00	0.00	0.00	0.00
ENST00000516687.1	ENSG00000252496.1	98	0.00	0.00	0.00	0.00	0.00
ENST00000516688.1	ENSG00000252497.1	293	80.14	0.00	0.00	0.00	0.00
ENST00000516689.1	ENSG00000252498.1	94	0.00	0.00	0.00	0.00	0.00
ENST00000516690.1	ENSG00000252499.1	95	0.00	0.00	0.00	0.00	0.00
ENST00000516692.1	ENSG00000252501.1	156	3.88	0.00	0.00	0.00	0.00
ENST00000516694.1	ENSG00000252503.1	104	0.00	0.00	0.00	0.00	0.00
ENST00000516696.1	ENSG00000252505.1	98	0.00	0.00	0.00	0.00	0.00
ENST00000516697.1	ENSG00000252506.1	61	0.00	0.00	0.00	0.00	0.00
ENST00000516698.1	ENSG00000252507.1	64	0.00	0.00	0.00	0.00	0.00
ENST00000516699.1	ENSG00000252508.1	126	0.00	0.00	0.00	0.00	0.00
ENST00000516700.1	ENSG00000252509.1	88	0.00	0.00	0.00	0.00	0.00
ENST00000516701.1	ENSG00000252510.1	125	0.00	0.00	0.00	0.00	0.00
ENST00000516703.1	ENSG00000252512.1	121	0.00	0.00	0.00	0.00	0.00
ENST00000516704.1	ENSG00000252513.1	160	4.57	0.00	0.00	0.00	0.00
ENST00000516705.1	ENSG00000252514.1	60	0.00	0.00	0.00	0.00	0.00
ENST00000516706.2	ENSG00000252515.2	101	0.00	0.00	0.00	0.00	0.00
ENST00000516707.1	ENSG00000252516.1	92	0.00	0.00	0.00	0.00	0.00
ENST00000516708.1	ENSG00000252517.1	68	0.00	0.00	0.00	0.00	0.00
ENST00000516710.1	ENSG00000252519.1	105	0.00	0.00	0.00	0.00	0.00
ENST00000516712.1	ENSG00000252521.1	50	0.00	0.00	0.00	0.00	0.00
ENST00000516714.1	ENSG00000252523.1	103	0.00	0.00	0.00	0.00	0.00
ENST00000516715.1	ENSG00000252524.1	107	0.00	0.00	0.00	0.00	0.00
ENST00000516717.1	ENSG00000252526.1	90	0.00	0.00	0.00	0.00	0.00
ENST00000516721.1	ENSG00000252530.1	96	0.00	0.00	0.00	0.00	0.00
ENST00000516723.1	ENSG00000252532.1	65	0.00	0.00	0.00	0.00	0.00
ENST00000516724.1	ENSG00000252533.1	80	0.00	0.00	0.00	0.00	0.00
ENST00000516725.1	ENSG00000252534.1	107	0.00	0.00	0.00	0.00	0.00
ENST00000516726.1	ENSG00000252535.1	50	0.00	0.00	0.00	0.00	0.00
ENST00000516728.1	ENSG00000252537.1	116	0.00	0.00	0.00	0.00	0.00
ENST00000516730.1	ENSG00000252539.1	112	0.00	0.00	0.00	0.00	0.00
ENST00000516731.1	ENSG00000252540.1	104	0.00	0.00	0.00	0.00	0.00
ENST00000516733.1	ENSG00000252542.1	66	0.00	0.00	0.00	0.00	0.00
ENST00000516735.1	ENSG00000252544.1	96	0.00	0.00	0.00	0.00	0.00
ENST00000516736.1	ENSG00000252545.1	90	0.00	0.00	0.00	0.00	0.00
ENST00000516737.1	ENSG00000252546.1	108	0.00	0.00	0.00	0.00	0.00
ENST00000516739.1	ENSG00000252548.1	59	0.00	0.00	0.00	0.00	0.00
ENST00000516740.1	ENSG00000252549.1	103	0.00	0.00	0.00	0.00	0.00
ENST00000516741.1	ENSG00000252550.1	121	0.00	0.00	0.00	0.00	0.00
ENST00000516743.1	ENSG00000252552.1	106	0.00	0.00	0.00	0.00	0.00
ENST00000516744.1	ENSG00000252553.1	108	0.00	0.00	0.00	0.00	0.00
ENST00000516745.1	ENSG00000252554.1	106	0.00	0.00	0.00	0.00	0.00
ENST00000516746.1	ENSG00000252555.1	107	0.00	0.00	0.00	0.00	0.00
ENST00000516747.1	ENSG00000252556.1	97	0.00	0.00	0.00	0.00	0.00
ENST00000516749.1	ENSG00000252558.1	109	0.00	0.00	0.00	0.00	0.00
ENST00000516751.1	ENSG00000252560.1	149	2.85	0.00	0.00	0.00	0.00
ENST00000516752.1	ENSG00000252561.1	129	0.00	0.00	0.00	0.00	0.00
ENST00000516753.1	ENSG00000252562.1	99	0.00	0.00	0.00	0.00	0.00
ENST00000516754.1	ENSG00000252563.1	92	0.00	0.00	0.00	0.00	0.00
ENST00000516759.1	ENSG00000252568.1	62	0.00	0.00	0.00	0.00	0.00
ENST00000516760.1	ENSG00000252569.1	105	0.00	0.00	0.00	0.00	0.00
ENST00000516765.2	ENSG00000252574.2	68	0.00	0.00	0.00	0.00	0.00
ENST00000516768.1	ENSG00000252577.1	131	1.11	0.00	0.00	0.00	0.00
ENST00000516769.1	ENSG00000252578.1	101	0.00	0.00	0.00	0.00	0.00
ENST00000516771.1	ENSG00000252580.1	132	1.18	0.00	0.00	0.00	0.00
ENST00000516772.1	ENSG00000252581.1	96	0.00	0.00	0.00	0.00	0.00
ENST00000516773.1	ENSG00000252582.1	139	1.74	0.00	0.00	0.00	0.00
ENST00000516774.2	ENSG00000252583.2	80	0.00	0.00	0.00	0.00	0.00
ENST00000516776.1	ENSG00000252585.1	113	0.00	0.00	0.00	0.00	0.00
ENST00000516778.1	ENSG00000252587.1	111	0.00	0.00	0.00	0.00	0.00
ENST00000516781.1	ENSG00000252590.1	65	0.00	0.00	0.00	0.00	0.00
ENST00000516782.1	ENSG00000252591.1	93	0.00	0.00	0.00	0.00	0.00
ENST00000516784.1	ENSG00000252593.1	99	0.00	0.00	0.00	0.00	0.00
ENST00000516785.1	ENSG00000252594.1	107	0.00	0.00	0.00	0.00	0.00
ENST00000516786.1	ENSG00000252595.1	223	28.15	0.00	0.00	0.00	0.00
ENST00000516788.1	ENSG00000252597.1	62	0.00	0.00	0.00	0.00	0.00
ENST00000516789.1	ENSG00000252598.1	100	0.00	0.00	0.00	0.00	0.00
ENST00000516790.1	ENSG00000252599.1	107	0.00	0.00	0.00	0.00	0.00
ENST00000516792.1	ENSG00000252601.1	115	0.00	0.00	0.00	0.00	0.00
ENST00000516794.1	ENSG00000252603.1	89	0.00	0.00	0.00	0.00	0.00
ENST00000516795.1	ENSG00000252604.1	194	14.15	0.00	0.00	0.00	0.00
ENST00000516797.1	ENSG00000252606.1	99	0.00	0.00	0.00	0.00	0.00
ENST00000516798.1	ENSG00000252607.1	118	0.00	0.00	0.00	0.00	0.00
ENST00000516799.1	ENSG00000252608.1	107	0.00	0.00	0.00	0.00	0.00
ENST00000516802.1	ENSG00000252611.1	109	0.00	0.00	0.00	0.00	0.00
ENST00000516803.1	ENSG00000252612.1	93	0.00	0.00	0.00	0.00	0.00
ENST00000516805.1	ENSG00000252614.1	107	0.00	0.00	0.00	0.00	0.00
ENST00000516806.1	ENSG00000252615.1	100	0.00	0.00	0.00	0.00	0.00
ENST00000516809.1	ENSG00000252618.1	88	0.00	0.00	0.00	0.00	0.00
ENST00000516810.1	ENSG00000252619.1	97	0.00	0.00	0.00	0.00	0.00
ENST00000516811.1	ENSG00000252620.1	135	1.40	0.00	0.00	0.00	0.00
ENST00000516812.1	ENSG00000252621.1	110	0.00	0.00	0.00	0.00	0.00
ENST00000516813.1	ENSG00000252622.1	102	0.00	0.00	0.00	0.00	0.00
ENST00000516814.1	ENSG00000252623.1	122	0.00	0.00	0.00	0.00	0.00
ENST00000516815.1	ENSG00000252624.1	109	0.00	0.00	0.00	0.00	0.00
ENST00000516816.1	ENSG00000252625.1	164	5.35	0.00	0.00	0.00	0.00
ENST00000516817.1	ENSG00000252626.1	103	0.00	0.00	0.00	0.00	0.00
ENST00000516818.1	ENSG00000252627.1	107	0.00	0.00	0.00	0.00	0.00
ENST00000516819.2	ENSG00000252628.2	85	0.00	0.00	0.00	0.00	0.00
ENST00000516824.1	ENSG00000252633.1	299	85.40	0.00	0.00	0.00	0.00
ENST00000516825.1	ENSG00000252634.1	296	82.76	0.00	0.00	0.00	0.00
ENST00000516826.1	ENSG00000252635.1	190	12.65	0.00	0.00	0.00	0.00
ENST00000516827.1	ENSG00000252636.1	104	0.00	0.00	0.00	0.00	0.00
ENST00000516828.1	ENSG00000252637.1	124	0.00	0.00	0.00	0.00	0.00
ENST00000516830.1	ENSG00000252639.1	143	2.13	0.00	0.00	0.00	0.00
ENST00000516831.1	ENSG00000252640.1	118	0.00	0.00	0.00	0.00	0.00
ENST00000516832.2	ENSG00000252641.2	109	0.00	0.00	0.00	0.00	0.00
ENST00000516833.1	ENSG00000252642.1	135	1.40	0.00	0.00	0.00	0.00
ENST00000516834.1	ENSG00000252643.1	104	0.00	0.00	0.00	0.00	0.00
ENST00000516835.1	ENSG00000252644.1	62	0.00	0.00	0.00	0.00	0.00
ENST00000516836.1	ENSG00000252645.1	62	0.00	0.00	0.00	0.00	0.00
ENST00000516838.1	ENSG00000252647.1	111	0.00	0.00	0.00	0.00	0.00
ENST00000516840.1	ENSG00000252649.1	109	0.00	0.00	0.00	0.00	0.00
ENST00000516841.1	ENSG00000252650.1	111	0.00	0.00	0.00	0.00	0.00
ENST00000516842.1	ENSG00000252651.1	110	0.00	0.00	0.00	0.00	0.00
ENST00000516843.1	ENSG00000252652.1	96	0.00	0.00	0.00	0.00	0.00
ENST00000516844.1	ENSG00000252653.1	106	0.00	0.00	0.00	0.00	0.00
ENST00000516845.1	ENSG00000252654.1	62	0.00	0.00	0.00	0.00	0.00
ENST00000516846.1	ENSG00000252655.1	111	0.00	0.00	0.00	0.00	0.00
ENST00000516847.1	ENSG00000252656.1	250	45.67	0.00	0.00	0.00	0.00
ENST00000516848.1	ENSG00000252657.1	126	0.00	0.00	0.00	0.00	0.00
ENST00000516849.1	ENSG00000252658.1	90	0.00	0.00	0.00	0.00	0.00
ENST00000516850.1	ENSG00000252659.1	104	0.00	0.00	0.00	0.00	0.00
ENST00000516851.1	ENSG00000252660.1	102	0.00	0.00	0.00	0.00	0.00
ENST00000516852.1	ENSG00000252661.1	104	0.00	0.00	0.00	0.00	0.00
ENST00000516858.1	ENSG00000252667.1	113	0.00	0.00	0.00	0.00	0.00
ENST00000516862.1	ENSG00000252671.1	110	0.00	0.00	0.00	0.00	0.00
ENST00000516864.1	ENSG00000252673.1	134	1.32	0.00	0.00	0.00	0.00
ENST00000516865.1	ENSG00000252674.1	106	0.00	0.00	0.00	0.00	0.00
ENST00000516868.1	ENSG00000252677.1	170	6.67	0.00	0.00	0.00	0.00
ENST00000516871.1	ENSG00000252680.1	130	1.04	0.00	0.00	0.00	0.00
ENST00000516872.1	ENSG00000252681.1	164	5.35	0.00	0.00	0.00	0.00
ENST00000516873.1	ENSG00000252682.1	68	0.00	0.00	0.00	0.00	0.00
ENST00000516875.1	ENSG00000252684.1	80	0.00	0.00	0.00	0.00	0.00
ENST00000516876.1	ENSG00000252685.1	104	0.00	0.00	0.00	0.00	0.00
ENST00000516877.1	ENSG00000252686.1	103	0.00	0.00	0.00	0.00	0.00
ENST00000516879.1	ENSG00000252688.1	102	0.00	0.00	0.00	0.00	0.00
ENST00000516880.1	ENSG00000252689.1	132	1.18	0.00	0.00	0.00	0.00
ENST00000607520.1	ENSG00000252690.3	4325	4105.26	6.96	0.04	0.03	100.00
ENST00000516882.1	ENSG00000252691.1	84	0.00	0.00	0.00	0.00	0.00
ENST00000516883.1	ENSG00000252692.1	86	0.00	0.00	0.00	0.00	0.00
ENST00000516884.1	ENSG00000252693.1	107	0.00	0.00	0.00	0.00	0.00
ENST00000516886.1	ENSG00000252695.1	89	0.00	0.00	0.00	0.00	0.00
ENST00000516887.1	ENSG00000252696.1	130	1.04	0.00	0.00	0.00	0.00
ENST00000516888.1	ENSG00000252697.1	304	89.85	0.00	0.00	0.00	0.00
ENST00000516890.1	ENSG00000252699.1	136	1.48	0.00	0.00	0.00	0.00
ENST00000516891.1	ENSG00000252700.1	62	0.00	0.00	0.00	0.00	0.00
ENST00000516895.1	ENSG00000252704.1	283	71.58	0.00	0.00	0.00	0.00
ENST00000516896.1	ENSG00000252705.1	107	0.00	0.00	0.00	0.00	0.00
ENST00000516898.1	ENSG00000252707.1	142	2.03	0.00	0.00	0.00	0.00
ENST00000516901.1	ENSG00000252710.1	104	0.00	0.00	0.00	0.00	0.00
ENST00000516902.1	ENSG00000252711.1	319	103.48	0.00	0.00	0.00	0.00
ENST00000516903.1	ENSG00000252712.1	136	1.48	0.00	0.00	0.00	0.00
ENST00000516904.1	ENSG00000252713.1	67	0.00	0.00	0.00	0.00	0.00
ENST00000516905.1	ENSG00000252714.1	112	0.00	0.00	0.00	0.00	0.00
ENST00000516907.1	ENSG00000252716.1	149	2.85	0.00	0.00	0.00	0.00
ENST00000516908.1	ENSG00000252717.1	107	0.00	0.00	0.00	0.00	0.00
ENST00000516909.1	ENSG00000252718.1	102	0.00	0.00	0.00	0.00	0.00
ENST00000516910.1	ENSG00000252719.1	131	1.11	0.00	0.00	0.00	0.00
ENST00000516911.1	ENSG00000252720.1	111	0.00	0.00	0.00	0.00	0.00
ENST00000516912.1	ENSG00000252721.1	103	0.00	0.00	0.00	0.00	0.00
ENST00000516913.1	ENSG00000252722.1	131	1.11	0.00	0.00	0.00	0.00
ENST00000516914.2	ENSG00000252723.2	101	0.00	0.00	0.00	0.00	0.00
ENST00000516915.1	ENSG00000252724.1	95	0.00	0.00	0.00	0.00	0.00
ENST00000516916.1	ENSG00000252725.1	99	0.00	0.00	0.00	0.00	0.00
ENST00000516917.1	ENSG00000252726.1	108	0.00	0.00	0.00	0.00	0.00
ENST00000516918.1	ENSG00000252727.1	132	1.18	0.00	0.00	0.00	0.00
ENST00000516920.1	ENSG00000252729.1	106	0.00	0.00	0.00	0.00	0.00
ENST00000516925.1	ENSG00000252734.1	103	0.00	0.00	0.00	0.00	0.00
ENST00000516926.1	ENSG00000252735.1	100	0.00	0.00	0.00	0.00	0.00
ENST00000516930.1	ENSG00000252739.1	53	0.00	0.00	0.00	0.00	0.00
ENST00000516933.1	ENSG00000252742.1	99	0.00	0.00	0.00	0.00	0.00
ENST00000516934.1	ENSG00000252743.1	103	0.00	0.00	0.00	0.00	0.00
ENST00000516935.1	ENSG00000252744.1	124	0.00	0.00	0.00	0.00	0.00
ENST00000516936.1	ENSG00000252745.1	115	0.00	0.00	0.00	0.00	0.00
ENST00000516937.1	ENSG00000252746.1	96	0.00	0.00	0.00	0.00	0.00
ENST00000516938.1	ENSG00000252747.1	78	0.00	0.00	0.00	0.00	0.00
ENST00000516940.1	ENSG00000252749.1	62	0.00	0.00	0.00	0.00	0.00
ENST00000516941.1	ENSG00000252750.1	66	0.00	0.00	0.00	0.00	0.00
ENST00000516942.1	ENSG00000252751.1	93	0.00	0.00	0.00	0.00	0.00
ENST00000516943.1	ENSG00000252752.1	95	0.00	0.00	0.00	0.00	0.00
ENST00000516946.1	ENSG00000252755.1	107	0.00	0.00	0.00	0.00	0.00
ENST00000516947.1	ENSG00000252756.1	98	0.00	0.00	0.00	0.00	0.00
ENST00000516948.1	ENSG00000252757.1	297	83.64	0.00	0.00	0.00	0.00
ENST00000516949.1	ENSG00000252758.1	107	0.00	0.00	0.00	0.00	0.00
ENST00000516950.1	ENSG00000252759.1	96	0.00	0.00	0.00	0.00	0.00
ENST00000516951.1	ENSG00000252760.1	92	0.00	0.00	0.00	0.00	0.00
ENST00000516952.1	ENSG00000252761.1	92	0.00	0.00	0.00	0.00	0.00
ENST00000516953.1	ENSG00000252762.1	127	0.00	0.00	0.00	0.00	0.00
ENST00000516954.1	ENSG00000252763.1	155	3.72	0.00	0.00	0.00	0.00
ENST00000516955.1	ENSG00000252764.1	87	0.00	0.00	0.00	0.00	0.00
ENST00000516956.1	ENSG00000252765.1	187	11.59	0.00	0.00	0.00	0.00
ENST00000516957.1	ENSG00000252766.1	105	0.00	0.00	0.00	0.00	0.00
ENST00000516958.1	ENSG00000252767.1	103	0.00	0.00	0.00	0.00	0.00
ENST00000516959.1	ENSG00000252768.1	98	0.00	0.00	0.00	0.00	0.00
ENST00000516960.1	ENSG00000252769.1	98	0.00	0.00	0.00	0.00	0.00
ENST00000516961.1	ENSG00000252770.1	62	0.00	0.00	0.00	0.00	0.00
ENST00000516963.1	ENSG00000252772.1	103	0.00	0.00	0.00	0.00	0.00
ENST00000516965.1	ENSG00000252774.1	160	4.57	0.00	0.00	0.00	0.00
ENST00000516967.1	ENSG00000252776.1	122	0.00	0.00	0.00	0.00	0.00
ENST00000516968.1	ENSG00000252777.1	130	1.04	0.00	0.00	0.00	0.00
ENST00000516969.1	ENSG00000252778.1	131	1.11	0.00	0.00	0.00	0.00
ENST00000516970.1	ENSG00000252779.1	105	0.00	0.00	0.00	0.00	0.00
ENST00000516971.1	ENSG00000252780.1	106	0.00	0.00	0.00	0.00	0.00
ENST00000516973.1	ENSG00000252782.1	96	0.00	0.00	0.00	0.00	0.00
ENST00000516974.1	ENSG00000252783.1	104	0.00	0.00	0.00	0.00	0.00
ENST00000516975.1	ENSG00000252784.1	110	0.00	0.00	0.00	0.00	0.00
ENST00000516978.2	ENSG00000252787.2	73	0.00	0.00	0.00	0.00	0.00
ENST00000516985.1	ENSG00000252794.1	239	38.06	0.00	0.00	0.00	0.00
ENST00000516986.1	ENSG00000252795.1	93	0.00	0.00	0.00	0.00	0.00
ENST00000516987.1	ENSG00000252796.1	62	0.00	0.00	0.00	0.00	0.00
ENST00000516988.1	ENSG00000252797.1	232	33.55	0.00	0.00	0.00	0.00
ENST00000516989.1	ENSG00000252798.1	238	37.40	0.00	0.00	0.00	0.00
ENST00000516991.1	ENSG00000252800.1	142	2.03	0.00	0.00	0.00	0.00
ENST00000516993.1	ENSG00000252802.1	102	0.00	0.00	0.00	0.00	0.00
ENST00000516995.1	ENSG00000252804.1	106	0.00	0.00	0.00	0.00	0.00
ENST00000516997.1	ENSG00000252806.1	137	1.56	0.00	0.00	0.00	0.00
ENST00000516998.1	ENSG00000252807.1	103	0.00	0.00	0.00	0.00	0.00
ENST00000517001.1	ENSG00000252810.1	107	0.00	0.00	0.00	0.00	0.00
ENST00000517003.1	ENSG00000252812.1	319	103.48	0.00	0.00	0.00	0.00
ENST00000517005.1	ENSG00000252814.1	110	0.00	0.00	0.00	0.00	0.00
ENST00000517006.1	ENSG00000252815.1	107	0.00	0.00	0.00	0.00	0.00
ENST00000517007.1	ENSG00000252816.1	109	0.00	0.00	0.00	0.00	0.00
ENST00000517011.1	ENSG00000252820.1	92	0.00	0.00	0.00	0.00	0.00
ENST00000517012.1	ENSG00000252821.1	105	0.00	0.00	0.00	0.00	0.00
ENST00000517013.1	ENSG00000252822.1	96	0.00	0.00	0.00	0.00	0.00
ENST00000517014.1	ENSG00000252823.1	94	0.00	0.00	0.00	0.00	0.00
ENST00000517015.1	ENSG00000252824.1	89	0.00	0.00	0.00	0.00	0.00
ENST00000517017.1	ENSG00000252826.1	135	1.40	0.00	0.00	0.00	0.00
ENST00000517018.1	ENSG00000252827.1	287	74.97	0.00	0.00	0.00	0.00
ENST00000517019.1	ENSG00000252828.1	125	0.00	0.00	0.00	0.00	0.00
ENST00000517021.2	ENSG00000252830.2	110	0.00	0.00	0.00	0.00	0.00
ENST00000517023.1	ENSG00000252832.1	104	0.00	0.00	0.00	0.00	0.00
ENST00000517024.1	ENSG00000252833.1	94	0.00	0.00	0.00	0.00	0.00
ENST00000517026.1	ENSG00000252835.1	139	1.74	0.00	0.00	0.00	0.00
ENST00000517028.1	ENSG00000252837.1	307	92.54	0.00	0.00	0.00	0.00
ENST00000517030.1	ENSG00000252839.1	63	0.00	0.00	0.00	0.00	0.00
ENST00000517031.1	ENSG00000252840.1	108	0.00	0.00	0.00	0.00	0.00
ENST00000517036.1	ENSG00000252845.1	108	0.00	0.00	0.00	0.00	0.00
ENST00000517038.1	ENSG00000252847.1	113	0.00	0.00	0.00	0.00	0.00
ENST00000517039.1	ENSG00000252848.1	122	0.00	0.00	0.00	0.00	0.00
ENST00000517041.1	ENSG00000252850.1	158	4.21	0.00	0.00	0.00	0.00
ENST00000517043.1	ENSG00000252852.1	134	1.32	0.00	0.00	0.00	0.00
ENST00000517045.1	ENSG00000252854.1	272	62.50	0.00	0.00	0.00	0.00
ENST00000517047.1	ENSG00000252856.1	117	0.00	0.00	0.00	0.00	0.00
ENST00000517048.1	ENSG00000252857.1	105	0.00	0.00	0.00	0.00	0.00
ENST00000517049.1	ENSG00000252858.1	105	0.00	0.00	0.00	0.00	0.00
ENST00000517050.1	ENSG00000252859.1	100	0.00	0.00	0.00	0.00	0.00
ENST00000517051.1	ENSG00000252860.1	105	0.00	0.00	0.00	0.00	0.00
ENST00000517052.1	ENSG00000252861.1	107	0.00	0.00	0.00	0.00	0.00
ENST00000517054.1	ENSG00000252863.1	60	0.00	0.00	0.00	0.00	0.00
ENST00000517055.1	ENSG00000252864.1	102	0.00	0.00	0.00	0.00	0.00
ENST00000517057.1	ENSG00000252866.1	35	0.00	0.00	0.00	0.00	0.00
ENST00000517058.1	ENSG00000252867.1	107	0.00	0.00	0.00	0.00	0.00
ENST00000517059.1	ENSG00000252868.1	112	0.00	0.98	0.00	0.00	0.00
ENST00000517061.1	ENSG00000252870.1	156	3.88	0.00	0.00	0.00	0.00
ENST00000517063.1	ENSG00000252872.1	64	0.00	0.00	0.00	0.00	0.00
ENST00000517065.2	ENSG00000252874.2	90	0.00	0.00	0.00	0.00	0.00
ENST00000517068.1	ENSG00000252877.1	116	0.00	0.00	0.00	0.00	0.00
ENST00000517070.1	ENSG00000252879.1	156	3.88	0.00	0.00	0.00	0.00
ENST00000517072.1	ENSG00000252881.1	102	0.00	0.00	0.00	0.00	0.00
ENST00000517073.1	ENSG00000252882.1	99	0.00	0.00	0.00	0.00	0.00
ENST00000517075.1	ENSG00000252884.1	94	0.00	0.00	0.00	0.00	0.00
ENST00000517077.1	ENSG00000252886.1	297	83.64	0.00	0.00	0.00	0.00
ENST00000517078.1	ENSG00000252887.1	107	0.00	0.00	0.00	0.00	0.00
ENST00000517079.1	ENSG00000252888.1	126	0.00	0.00	0.00	0.00	0.00
ENST00000517080.1	ENSG00000252889.1	99	0.00	0.00	0.00	0.00	0.00
ENST00000517081.1	ENSG00000252890.1	110	0.00	0.00	0.00	0.00	0.00
ENST00000517082.1	ENSG00000252891.1	110	0.00	0.00	0.00	0.00	0.00
ENST00000517083.1	ENSG00000252892.1	115	0.00	0.00	0.00	0.00	0.00
ENST00000517085.2	ENSG00000252894.2	113	0.00	0.00	0.00	0.00	0.00
ENST00000517088.1	ENSG00000252897.1	95	0.00	0.00	0.00	0.00	0.00
ENST00000517089.1	ENSG00000252898.1	102	0.00	0.00	0.00	0.00	0.00
ENST00000517091.1	ENSG00000252900.1	106	0.00	0.00	0.00	0.00	0.00
ENST00000517093.1	ENSG00000252902.1	50	0.00	0.00	0.00	0.00	0.00
ENST00000517094.2	ENSG00000252903.2	105	0.00	0.00	0.00	0.00	0.00
ENST00000517095.1	ENSG00000252904.1	137	1.56	0.00	0.00	0.00	0.00
ENST00000517096.1	ENSG00000252905.1	96	0.00	0.00	0.00	0.00	0.00
ENST00000517097.1	ENSG00000252906.1	143	2.13	0.00	0.00	0.00	0.00
ENST00000517099.1	ENSG00000252908.1	105	0.00	0.00	0.00	0.00	0.00
ENST00000517100.1	ENSG00000252909.1	61	0.00	0.00	0.00	0.00	0.00
ENST00000517104.1	ENSG00000252913.1	100	0.00	0.00	0.00	0.00	0.00
ENST00000517105.1	ENSG00000252914.1	102	0.00	0.00	0.00	0.00	0.00
ENST00000517106.1	ENSG00000252915.1	92	0.00	0.00	0.00	0.00	0.00
ENST00000517107.1	ENSG00000252916.1	102	0.00	0.00	0.00	0.00	0.00
ENST00000517108.1	ENSG00000252917.1	154	3.56	0.00	0.00	0.00	0.00
ENST00000517110.1	ENSG00000252919.1	102	0.00	0.00	0.00	0.00	0.00
ENST00000517111.1	ENSG00000252920.1	133	1.25	0.00	0.00	0.00	0.00
ENST00000517113.1	ENSG00000252922.1	106	0.00	0.00	0.00	0.00	0.00
ENST00000517114.1	ENSG00000252923.1	183	10.27	0.00	0.00	0.00	0.00
ENST00000517118.1	ENSG00000252927.1	132	1.18	0.00	0.00	0.00	0.00
ENST00000517119.1	ENSG00000252928.1	105	0.00	0.00	0.00	0.00	0.00
ENST00000517120.1	ENSG00000252929.1	105	0.00	0.00	0.00	0.00	0.00
ENST00000517121.1	ENSG00000252930.1	99	0.00	0.00	0.00	0.00	0.00
ENST00000517122.1	ENSG00000252931.1	103	0.00	0.00	0.00	0.00	0.00
ENST00000517124.1	ENSG00000252933.1	104	0.00	0.00	0.00	0.00	0.00
ENST00000517125.1	ENSG00000252934.1	64	0.00	0.00	0.00	0.00	0.00
ENST00000517126.1	ENSG00000252935.1	108	0.00	0.00	0.00	0.00	0.00
ENST00000517127.1	ENSG00000252936.1	109	0.00	0.00	0.00	0.00	0.00
ENST00000517128.1	ENSG00000252937.1	108	0.00	0.00	0.00	0.00	0.00
ENST00000517132.1	ENSG00000252941.1	107	0.00	0.00	0.00	0.00	0.00
ENST00000517133.1	ENSG00000252942.1	127	0.00	0.00	0.00	0.00	0.00
ENST00000517134.1	ENSG00000252943.1	104	0.00	0.00	0.00	0.00	0.00
ENST00000517135.1	ENSG00000252944.1	105	0.00	0.00	0.00	0.00	0.00
ENST00000517136.1	ENSG00000252945.1	88	0.00	0.00	0.00	0.00	0.00
ENST00000517138.1	ENSG00000252947.1	166	5.77	0.00	0.00	0.00	0.00
ENST00000517139.1	ENSG00000252948.1	104	0.00	0.00	0.00	0.00	0.00
ENST00000517141.1	ENSG00000252950.1	136	1.48	0.00	0.00	0.00	0.00
ENST00000517142.1	ENSG00000252951.1	115	0.00	0.00	0.00	0.00	0.00
ENST00000517143.1	ENSG00000252952.1	103	0.00	0.00	0.00	0.00	0.00
ENST00000517144.1	ENSG00000252953.1	64	0.00	0.00	0.00	0.00	0.00
ENST00000517146.1	ENSG00000252955.1	126	0.00	0.00	0.00	0.00	0.00
ENST00000517147.1	ENSG00000252956.1	110	0.00	0.00	0.00	0.00	0.00
ENST00000517148.1	ENSG00000252957.1	110	0.00	0.00	0.00	0.00	0.00
ENST00000517150.1	ENSG00000252959.1	101	0.00	0.00	0.00	0.00	0.00
ENST00000517151.1	ENSG00000252960.1	304	89.85	0.00	0.00	0.00	0.00
ENST00000517153.1	ENSG00000252962.1	95	0.00	0.00	0.00	0.00	0.00
ENST00000517154.1	ENSG00000252963.1	244	41.45	0.00	0.00	0.00	0.00
ENST00000517155.1	ENSG00000252964.1	111	0.00	0.00	0.00	0.00	0.00
ENST00000517156.1	ENSG00000252965.1	106	0.00	0.00	0.00	0.00	0.00
ENST00000517160.1	ENSG00000252969.1	124	0.00	0.00	0.00	0.00	0.00
ENST00000517161.1	ENSG00000252970.1	103	0.00	0.00	0.00	0.00	0.00
ENST00000517162.1	ENSG00000252971.1	102	0.00	0.00	0.00	0.00	0.00
ENST00000517164.1	ENSG00000252973.1	93	0.00	0.00	0.00	0.00	0.00
ENST00000517166.1	ENSG00000252975.1	92	0.00	0.00	0.00	0.00	0.00
ENST00000517168.1	ENSG00000252977.1	79	0.00	0.00	0.00	0.00	0.00
ENST00000517169.1	ENSG00000252978.1	324	108.11	0.00	0.00	0.00	0.00
ENST00000517170.1	ENSG00000252979.1	99	0.00	0.00	0.00	0.00	0.00
ENST00000517171.1	ENSG00000252980.1	100	0.00	0.00	0.00	0.00	0.00
ENST00000517173.1	ENSG00000252982.1	224	28.73	0.00	0.00	0.00	0.00
ENST00000517174.1	ENSG00000252983.1	62	0.00	0.00	0.00	0.00	0.00
ENST00000517175.1	ENSG00000252984.1	102	0.00	0.00	0.00	0.00	0.00
ENST00000517176.1	ENSG00000252985.1	78	0.00	0.00	0.00	0.00	0.00
ENST00000517178.1	ENSG00000252987.1	101	0.00	0.00	0.00	0.00	0.00
ENST00000517179.1	ENSG00000252988.1	105	0.00	0.00	0.00	0.00	0.00
ENST00000517180.1	ENSG00000252989.1	77	0.00	0.00	0.00	0.00	0.00
ENST00000517181.1	ENSG00000252990.1	120	0.00	0.00	0.00	0.00	0.00
ENST00000517182.1	ENSG00000252991.1	106	0.00	0.00	0.00	0.00	0.00
ENST00000517183.1	ENSG00000252992.1	154	3.56	0.00	0.00	0.00	0.00
ENST00000517184.1	ENSG00000252993.1	124	0.00	0.00	0.00	0.00	0.00
ENST00000517185.1	ENSG00000252994.1	103	0.00	0.00	0.00	0.00	0.00
ENST00000517186.1	ENSG00000252995.1	102	0.00	0.00	0.00	0.00	0.00
ENST00000517187.1	ENSG00000252996.1	99	0.00	0.00	0.00	0.00	0.00
ENST00000517189.1	ENSG00000252998.1	103	0.00	0.00	0.00	0.00	0.00
ENST00000517190.1	ENSG00000252999.1	98	0.00	0.00	0.00	0.00	0.00
ENST00000517191.1	ENSG00000253000.1	141	1.93	0.00	0.00	0.00	0.00
ENST00000517192.1	ENSG00000253001.1	314	98.90	0.00	0.00	0.00	0.00
ENST00000517194.1	ENSG00000253003.1	104	0.00	0.00	0.00	0.00	0.00
ENST00000517196.1	ENSG00000253005.1	105	0.00	0.00	0.00	0.00	0.00
ENST00000517197.1	ENSG00000253006.1	270	60.89	0.00	0.00	0.00	0.00
ENST00000517198.2	ENSG00000253007.2	135	1.40	0.00	0.00	0.00	0.00
ENST00000517199.2	ENSG00000253008.2	87	0.00	0.00	0.00	0.00	0.00
ENST00000517201.1	ENSG00000253010.1	314	98.90	0.00	0.00	0.00	0.00
ENST00000517204.1	ENSG00000253013.1	135	1.40	0.00	0.00	0.00	0.00
ENST00000517206.1	ENSG00000253015.1	328	111.84	0.00	0.00	0.00	0.00
ENST00000517207.1	ENSG00000253016.1	102	0.00	0.00	0.00	0.00	0.00
ENST00000517210.1	ENSG00000253019.1	151	3.12	0.00	0.00	0.00	0.00
ENST00000517211.2	ENSG00000253020.2	242	40.08	0.00	0.00	0.00	0.00
ENST00000517212.1	ENSG00000253021.1	91	0.00	0.00	0.00	0.00	0.00
ENST00000517213.1	ENSG00000253022.1	111	0.00	0.00	0.00	0.00	0.00
ENST00000517214.1	ENSG00000253023.1	74	0.00	0.00	0.00	0.00	0.00
ENST00000517215.1	ENSG00000253024.1	102	0.00	0.00	0.00	0.00	0.00
ENST00000517216.1	ENSG00000253025.1	168	6.21	0.00	0.00	0.00	0.00
ENST00000517217.1	ENSG00000253026.1	104	0.00	0.00	0.00	0.00	0.00
ENST00000517218.1	ENSG00000253027.1	151	3.12	0.00	0.00	0.00	0.00
ENST00000517219.1	ENSG00000253028.1	133	1.25	0.00	0.00	0.00	0.00
ENST00000517221.1	ENSG00000253030.1	80	0.00	0.00	0.00	0.00	0.00
ENST00000517222.1	ENSG00000253031.1	105	0.00	0.00	0.00	0.00	0.00
ENST00000517223.1	ENSG00000253032.1	100	0.00	0.00	0.00	0.00	0.00
ENST00000517226.1	ENSG00000253035.1	126	0.00	0.00	0.00	0.00	0.00
ENST00000517229.1	ENSG00000253038.1	104	0.00	0.00	0.00	0.00	0.00
ENST00000517230.1	ENSG00000253039.1	109	0.00	0.00	0.00	0.00	0.00
ENST00000517231.1	ENSG00000253040.1	127	0.00	0.00	0.00	0.00	0.00
ENST00000517232.1	ENSG00000253041.1	57	0.00	0.00	0.00	0.00	0.00
ENST00000517233.1	ENSG00000253042.1	118	0.00	0.00	0.00	0.00	0.00
ENST00000517234.1	ENSG00000253043.1	74	0.00	0.00	0.00	0.00	0.00
ENST00000517238.1	ENSG00000253047.1	121	0.00	0.00	0.00	0.00	0.00
ENST00000517239.1	ENSG00000253048.1	135	1.40	0.00	0.00	0.00	0.00
ENST00000517240.1	ENSG00000253049.1	103	0.00	0.00	0.00	0.00	0.00
ENST00000517242.1	ENSG00000253051.1	134	1.32	0.00	0.00	0.00	0.00
ENST00000517244.1	ENSG00000253053.1	295	81.89	0.00	0.00	0.00	0.00
ENST00000517245.1	ENSG00000253054.1	60	0.00	0.00	0.00	0.00	0.00
ENST00000517246.1	ENSG00000253055.1	115	0.00	0.00	0.00	0.00	0.00
ENST00000517247.1	ENSG00000253056.1	62	0.00	0.00	0.00	0.00	0.00
ENST00000517248.1	ENSG00000253057.1	293	80.14	0.00	0.00	0.00	0.00
ENST00000517249.1	ENSG00000253058.1	129	0.00	0.00	0.00	0.00	0.00
ENST00000517250.1	ENSG00000253059.1	137	1.56	0.00	0.00	0.00	0.00
ENST00000517251.1	ENSG00000253060.1	106	0.00	0.00	0.00	0.00	0.00
ENST00000517254.1	ENSG00000253063.1	90	0.00	0.00	0.00	0.00	0.00
ENST00000517255.1	ENSG00000253064.1	106	0.00	0.00	0.00	0.00	0.00
ENST00000517256.1	ENSG00000253065.1	115	0.00	0.00	0.00	0.00	0.00
ENST00000517257.1	ENSG00000253066.1	104	0.00	0.00	0.00	0.00	0.00
ENST00000517258.1	ENSG00000253067.1	68	0.00	0.00	0.00	0.00	0.00
ENST00000517261.1	ENSG00000253070.1	64	0.00	0.00	0.00	0.00	0.00
ENST00000517263.1	ENSG00000253072.1	86	0.00	0.00	0.00	0.00	0.00
ENST00000517264.1	ENSG00000253073.1	153	3.41	0.00	0.00	0.00	0.00
ENST00000517265.1	ENSG00000253074.1	104	0.00	0.00	0.00	0.00	0.00
ENST00000517266.1	ENSG00000253075.1	244	41.45	0.00	0.00	0.00	0.00
ENST00000517268.1	ENSG00000253077.1	117	0.00	0.00	0.00	0.00	0.00
ENST00000517269.1	ENSG00000253078.1	99	0.00	0.00	0.00	0.00	0.00
ENST00000517270.1	ENSG00000253079.1	370	152.01	0.00	0.00	0.00	0.00
ENST00000517271.1	ENSG00000253080.1	95	0.00	0.00	0.00	0.00	0.00
ENST00000517272.1	ENSG00000253081.1	120	0.00	0.00	0.00	0.00	0.00
ENST00000517274.1	ENSG00000253083.1	100	0.00	0.00	0.00	0.00	0.00
ENST00000517275.3	ENSG00000253084.3	65	0.00	0.00	0.00	0.00	0.00
ENST00000517276.1	ENSG00000253085.1	130	1.04	0.00	0.00	0.00	0.00
ENST00000517277.1	ENSG00000253086.1	103	0.00	0.00	0.00	0.00	0.00
ENST00000517278.1	ENSG00000253087.1	101	0.00	0.00	0.00	0.00	0.00
ENST00000517279.1	ENSG00000253088.1	114	0.00	0.00	0.00	0.00	0.00
ENST00000517280.1	ENSG00000253089.1	175	7.93	0.00	0.00	0.00	0.00
ENST00000517281.2	ENSG00000253090.2	115	0.00	0.00	0.00	0.00	0.00
ENST00000517283.1	ENSG00000253092.1	198	15.76	0.00	0.00	0.00	0.00
ENST00000517284.1	ENSG00000253093.1	121	0.00	0.00	0.00	0.00	0.00
ENST00000517285.1	ENSG00000253094.1	80	0.00	0.00	0.00	0.00	0.00
ENST00000517287.1	ENSG00000253096.1	98	0.00	0.00	0.00	0.00	0.00
ENST00000517288.1	ENSG00000253097.1	84	0.00	0.00	0.00	0.00	0.00
ENST00000517289.1	ENSG00000253098.1	62	0.00	0.00	0.00	0.00	0.00
ENST00000517290.1	ENSG00000253099.1	128	0.00	0.00	0.00	0.00	0.00
ENST00000517964.1	ENSG00000253100.1	1131	911.26	0.00	0.00	0.00	0.00
ENST00000511627.1	ENSG00000253102.1	715	495.35	0.00	0.00	0.00	0.00
ENST00000519506.1	ENSG00000253103.1	424	205.09	0.00	0.00	0.00	0.00
ENST00000522778.1	ENSG00000253103.1	566	346.52	0.00	0.00	0.00	0.00
ENST00000524042.1	ENSG00000253104.1	501	281.67	0.00	0.00	0.00	0.00
ENST00000522767.1	ENSG00000253105.5	552	332.54	0.00	0.00	0.00	0.00
ENST00000523862.5	ENSG00000253105.5	711	491.36	0.00	0.00	0.00	0.00
ENST00000518639.1	ENSG00000253106.1	2355	2135.26	10.16	0.12	0.10	100.00
ENST00000523800.1	ENSG00000253107.1	1111	891.26	0.00	0.00	0.00	0.00
ENST00000522460.1	ENSG00000253108.1	582	362.49	0.00	0.00	0.00	0.00
ENST00000519073.1	ENSG00000253109.1	490	270.70	0.00	0.00	0.00	0.00
ENST00000524175.1	ENSG00000253110.1	705	485.36	0.00	0.00	0.00	0.00
ENST00000521991.1	ENSG00000253111.1	785	565.31	0.00	0.00	0.00	0.00
ENST00000522815.1	ENSG00000253111.1	630	410.43	0.00	0.00	0.00	0.00
ENST00000522640.1	ENSG00000253112.1	407	188.28	0.00	0.00	0.00	0.00
ENST00000520784.2	ENSG00000253114.2	730	510.34	1.00	0.05	0.04	100.00
ENST00000522498.1	ENSG00000253115.1	429	210.05	0.00	0.00	0.00	0.00
ENST00000518536.1	ENSG00000253116.1	625	405.44	0.00	0.00	0.00	0.00
ENST00000254627.3	ENSG00000253117.4	1782	1562.26	0.00	0.00	0.00	0.00
ENST00000522089.1	ENSG00000253118.1	237	36.75	0.00	0.00	0.00	0.00
ENST00000521638.1	ENSG00000253119.1	982	762.26	1.00	0.03	0.03	100.00
ENST00000490007.2	ENSG00000253120.1	283	71.58	0.00	0.00	0.00	0.00
ENST00000521556.1	ENSG00000253121.1	667	447.39	0.00	0.00	0.00	0.00
ENST00000523264.1	ENSG00000253122.1	202	17.47	0.00	0.00	0.00	0.00
ENST00000518765.1	ENSG00000253123.3	713	493.35	0.00	0.00	0.00	0.00
ENST00000624599.1	ENSG00000253123.3	3692	3472.26	0.00	0.00	0.00	0.00
ENST00000517589.1	ENSG00000253124.1	409	190.26	0.00	0.00	0.00	0.00
ENST00000519624.1	ENSG00000253125.1	292	79.27	0.00	0.00	0.00	0.00
ENST00000521141.1	ENSG00000253125.1	1630	1410.26	0.00	0.00	0.00	0.00
ENST00000523627.1	ENSG00000253125.1	570	350.51	0.00	0.00	0.00	0.00
ENST00000521342.1	ENSG00000253126.1	342	125.05	0.00	0.00	0.00	0.00
ENST00000518643.1	ENSG00000253127.1	226	29.90	0.00	0.00	0.00	0.00
ENST00000518846.1	ENSG00000253130.1	573	353.51	0.00	0.00	0.00	0.00
ENST00000522661.1	ENSG00000253130.1	643	423.42	0.00	0.00	0.00	0.00
ENST00000518372.1	ENSG00000253131.1	351	133.65	0.00	0.00	0.00	0.00
ENST00000520057.1	ENSG00000253132.1	340	123.15	0.00	0.00	0.00	0.00
ENST00000523081.1	ENSG00000253133.1	559	339.53	1.00	0.07	0.06	100.00
ENST00000523820.1	ENSG00000253134.1	346	128.86	0.00	0.00	0.00	0.00
ENST00000520355.1	ENSG00000253135.1	476	256.76	0.00	0.00	0.00	0.00
ENST00000521355.1	ENSG00000253137.1	1045	825.26	0.00	0.00	0.00	0.00
ENST00000517689.1	ENSG00000253138.5	792	572.31	0.00	0.00	0.00	0.00
ENST00000517725.1	ENSG00000253138.5	259	52.31	0.00	0.00	0.00	0.00
ENST00000518035.5	ENSG00000253138.5	1502	1282.26	0.00	0.00	0.00	0.00
ENST00000518412.1	ENSG00000253138.5	271	61.69	0.00	0.00	0.00	0.00
ENST00000523166.1	ENSG00000253139.1	499	279.67	0.00	0.00	0.00	0.00
ENST00000523724.1	ENSG00000253139.1	555	335.54	0.00	0.00	0.00	0.00
ENST00000521359.1	ENSG00000253140.1	537	317.57	0.00	0.00	0.00	0.00
ENST00000518605.1	ENSG00000253141.1	452	232.88	0.00	0.00	0.00	0.00
ENST00000519400.1	ENSG00000253141.1	753	533.33	0.00	0.00	0.00	0.00
ENST00000522805.1	ENSG00000253142.1	898	678.27	0.00	0.00	0.00	0.00
ENST00000521051.1	ENSG00000253143.3	736	516.34	0.00	0.00	0.00	0.00
ENST00000523735.1	ENSG00000253144.1	515	295.63	37.97	3.12	2.60	100.00
ENST00000524055.1	ENSG00000253146.1	1133	913.26	0.00	0.00	0.00	0.00
ENST00000523035.1	ENSG00000253147.5	676	456.38	0.00	0.00	0.00	0.00
ENST00000523852.5	ENSG00000253147.5	874	654.28	0.00	0.00	0.00	0.00
ENST00000417209.2	ENSG00000253148.1	1794	1574.26	1.00	0.02	0.01	100.00
ENST00000521012.2	ENSG00000253149.2	299	85.40	0.00	0.00	0.00	0.00
ENST00000519099.1	ENSG00000253152.1	244	41.45	0.00	0.00	0.00	0.00
ENST00000524051.1	ENSG00000253153.1	481	261.74	1.00	0.09	0.08	100.00
ENST00000517368.1	ENSG00000253154.1	517	297.62	0.00	0.00	0.00	0.00
ENST00000518266.1	ENSG00000253154.1	371	152.98	0.00	0.00	0.00	0.00
ENST00000521237.1	ENSG00000253155.1	435	215.99	5.00	0.56	0.47	100.00
ENST00000521058.1	ENSG00000253156.1	340	123.15	0.00	0.00	0.00	0.00
ENST00000523109.1	ENSG00000253158.1	329	112.78	0.00	0.00	0.00	0.00
ENST00000252085.3	ENSG00000253159.2	4747	4527.26	154.84	0.83	0.69	7.86
ENST00000613314.1	ENSG00000253159.2	2634	2414.26	968.39	9.73	8.13	92.14
ENST00000518705.1	ENSG00000253160.1	535	315.58	0.00	0.00	0.00	0.00
ENST00000517363.1	ENSG00000253161.5	199	16.18	0.00	0.00	0.00	0.00
ENST00000519738.5	ENSG00000253161.5	733	513.34	0.00	0.00	0.00	0.00
ENST00000520422.5	ENSG00000253161.5	734	514.34	0.00	0.00	0.00	0.00
ENST00000522718.5	ENSG00000253161.5	1093	873.26	0.00	0.00	0.00	0.00
ENST00000520815.1	ENSG00000253162.1	463	243.82	0.00	0.00	0.00	0.00
ENST00000519603.1	ENSG00000253163.1	624	404.44	0.00	0.00	0.00	0.00
ENST00000519159.5	ENSG00000253164.5	445	225.92	0.00	0.00	0.00	0.00
ENST00000521139.1	ENSG00000253164.5	759	539.32	0.00	0.00	0.00	0.00
ENST00000517380.1	ENSG00000253165.1	1041	821.26	0.00	0.00	0.00	0.00
ENST00000522984.2	ENSG00000253166.2	164	5.35	0.00	0.00	0.00	0.00
ENST00000519140.1	ENSG00000253167.1	587	367.49	30.73	2.03	1.70	100.00
ENST00000517454.1	ENSG00000253168.1	735	515.34	0.00	0.00	0.00	0.00
ENST00000519992.1	ENSG00000253169.1	248	44.24	0.00	0.00	0.00	0.00
ENST00000517407.1	ENSG00000253170.1	525	305.60	0.00	0.00	0.00	0.00
ENST00000518129.1	ENSG00000253171.1	647	427.41	0.00	0.00	0.00	0.00
ENST00000521251.1	ENSG00000253172.1	496	276.68	0.00	0.00	0.00	0.00
ENST00000521867.1	ENSG00000253173.3	382	163.71	1.00	0.15	0.12	100.00
ENST00000524133.1	ENSG00000253174.2	570	350.51	0.00	0.00	0.00	0.00
ENST00000578500.1	ENSG00000253174.2	884	664.27	1.70	0.06	0.05	100.00
ENST00000518463.1	ENSG00000253175.1	375	156.88	0.00	0.00	0.00	0.00
ENST00000519761.3	ENSG00000253176.3	717	497.35	0.00	0.00	0.00	0.00
ENST00000521307.1	ENSG00000253177.1	866	646.28	0.00	0.00	0.00	0.00
ENST00000522531.1	ENSG00000253177.1	227	30.49	0.00	0.00	0.00	0.00
ENST00000520905.1	ENSG00000253178.1	205	18.83	0.00	0.00	0.00	0.00
ENST00000522108.1	ENSG00000253179.1	212	22.21	0.00	0.00	0.00	0.00
ENST00000517978.1	ENSG00000253180.1	436	216.99	6.00	0.67	0.56	100.00
ENST00000523507.1	ENSG00000253181.1	1228	1008.26	0.00	0.00	0.00	0.00
ENST00000522028.1	ENSG00000253182.1	564	344.52	0.00	0.00	0.00	0.00
ENST00000520729.1	ENSG00000253183.1	1360	1140.26	1.00	0.02	0.02	100.00
ENST00000521055.1	ENSG00000253184.1	458	238.84	0.00	0.00	0.00	0.00
ENST00000523185.2	ENSG00000253186.2	300	86.29	0.00	0.00	0.00	0.00
ENST00000519694.1	ENSG00000253187.2	441	221.95	0.00	0.00	0.00	0.00
ENST00000519935.1	ENSG00000253187.2	1161	941.26	0.00	0.00	0.00	0.00
ENST00000523790.1	ENSG00000253187.2	1129	909.26	22.91	0.61	0.51	100.00
ENST00000390373.2	ENSG00000253188.1	344	126.95	1.00	0.19	0.16	100.00
ENST00000523090.1	ENSG00000253189.1	331	114.65	0.00	0.00	0.00	0.00
ENST00000517961.3	ENSG00000253190.3	956	736.26	0.00	0.00	0.00	0.00
ENST00000520930.1	ENSG00000253190.3	451	231.88	0.00	0.00	0.00	0.00
ENST00000517449.1	ENSG00000253191.1	318	102.56	0.00	0.00	0.00	0.00
ENST00000518570.1	ENSG00000253194.1	471	251.78	0.00	0.00	0.00	0.00
ENST00000519172.2	ENSG00000253195.2	311	96.16	0.00	0.00	0.00	0.00
ENST00000523657.1	ENSG00000253196.1	670	450.39	0.00	0.00	0.00	0.00
ENST00000521203.1	ENSG00000253197.5	561	341.53	0.00	0.00	0.00	0.00
ENST00000523197.5	ENSG00000253197.5	602	382.47	0.00	0.00	0.00	0.00
ENST00000519417.1	ENSG00000253198.1	322	106.26	0.00	0.00	0.00	0.00
ENST00000517573.1	ENSG00000253199.1	952	732.27	0.00	0.00	0.00	0.00
ENST00000522604.1	ENSG00000253199.1	1644	1424.26	0.00	0.00	0.00	0.00
ENST00000521025.1	ENSG00000253200.1	2750	2530.26	194.79	1.87	1.56	100.00
ENST00000523155.1	ENSG00000253202.1	253	47.84	0.00	0.00	0.00	0.00
ENST00000509348.2	ENSG00000253203.6	423	204.10	0.00	0.00	0.00	0.00
ENST00000513408.6	ENSG00000253203.6	1296	1076.26	115.56	2.60	2.18	100.00
ENST00000523019.1	ENSG00000253204.1	276	65.75	10.00	3.69	3.08	100.00
ENST00000517829.1	ENSG00000253205.5	500	280.67	0.00	0.00	0.00	0.00
ENST00000519819.5	ENSG00000253205.5	432	213.02	0.00	0.00	0.00	0.00
ENST00000521061.1	ENSG00000253205.5	541	321.57	0.00	0.00	0.00	0.00
ENST00000521221.5	ENSG00000253205.5	1762	1542.26	0.00	0.00	0.00	0.00
ENST00000522086.1	ENSG00000253205.5	417	198.16	0.00	0.00	0.00	0.00
ENST00000522265.5	ENSG00000253205.5	562	342.53	0.00	0.00	0.00	0.00
ENST00000520800.1	ENSG00000253206.1	407	188.28	0.00	0.00	0.00	0.00
ENST00000518558.2	ENSG00000253207.3	560	340.53	0.00	0.00	0.00	0.00
ENST00000521500.2	ENSG00000253207.3	1584	1364.26	0.00	0.00	0.00	0.00
ENST00000524123.1	ENSG00000253208.1	795	575.30	0.00	0.00	0.00	0.00
ENST00000523210.1	ENSG00000253209.1	341	124.10	0.00	0.00	0.00	0.00
ENST00000517908.1	ENSG00000253210.1	505	285.65	0.00	0.00	0.00	0.00
ENST00000520885.1	ENSG00000253210.1	483	263.73	0.00	0.00	0.00	0.00
ENST00000523223.1	ENSG00000253213.1	1117	897.26	17.00	0.46	0.38	100.00
ENST00000519412.1	ENSG00000253214.1	820	600.29	0.00	0.00	0.00	0.00
ENST00000521953.1	ENSG00000253214.1	522	302.61	0.00	0.00	0.00	0.00
ENST00000519368.1	ENSG00000253215.1	529	309.59	0.00	0.00	0.00	0.00
ENST00000522872.1	ENSG00000253216.1	204	18.37	0.00	0.00	0.00	0.00
ENST00000519566.1	ENSG00000253217.1	546	326.56	0.00	0.00	0.00	0.00
ENST00000521506.1	ENSG00000253218.1	1022	802.26	38.00	1.15	0.96	100.00
ENST00000518924.1	ENSG00000253219.1	1277	1057.26	0.00	0.00	0.00	0.00
ENST00000521428.1	ENSG00000253220.1	489	269.71	0.00	0.00	0.00	0.00
ENST00000519029.1	ENSG00000253223.1	2053	1833.26	1.00	0.01	0.01	100.00
ENST00000518923.1	ENSG00000253224.1	814	594.30	0.00	0.00	0.00	0.00
ENST00000517442.1	ENSG00000253225.1	172	7.16	0.00	0.00	0.00	0.00
ENST00000523909.1	ENSG00000253226.1	662	442.40	0.00	0.00	0.00	0.00
ENST00000517482.1	ENSG00000253227.1	553	333.54	0.00	0.00	0.00	0.00
ENST00000520874.1	ENSG00000253228.1	850	630.28	1.00	0.04	0.03	100.00
ENST00000521833.1	ENSG00000253229.1	279	68.23	0.00	0.00	0.00	0.00
ENST00000385275.1	ENSG00000253230.7	85	0.00	0.00	0.00	0.00	0.00
ENST00000517675.1	ENSG00000253230.7	3334	3114.26	0.00	0.00	0.00	0.00
ENST00000518557.5	ENSG00000253230.7	869	649.28	0.00	0.00	0.00	0.00
ENST00000519461.1	ENSG00000253230.7	2922	2702.26	0.00	0.00	0.00	0.00
ENST00000521242.1	ENSG00000253230.7	716	496.35	0.00	0.00	0.00	0.00
ENST00000521863.1	ENSG00000253230.7	545	325.56	0.00	0.00	0.00	0.00
ENST00000522620.1	ENSG00000253231.1	226	29.90	0.00	0.00	0.00	0.00
ENST00000519573.1	ENSG00000253232.1	138	1.65	0.00	0.00	0.00	0.00
ENST00000521358.1	ENSG00000253233.1	186	11.25	0.00	0.00	0.00	0.00
ENST00000522922.1	ENSG00000253234.1	277	66.57	0.00	0.00	0.00	0.00
ENST00000522560.1	ENSG00000253235.1	343	126.00	0.00	0.00	0.00	0.00
ENST00000519929.1	ENSG00000253236.1	520	300.61	0.00	0.00	0.00	0.00
ENST00000520293.2	ENSG00000253237.2	285	73.27	0.00	0.00	0.00	0.00
ENST00000522044.1	ENSG00000253238.1	444	224.93	0.00	0.00	0.00	0.00
ENST00000523272.1	ENSG00000253239.1	390	171.55	0.00	0.00	0.00	0.00
ENST00000520848.1	ENSG00000253240.1	401	182.37	0.00	0.00	0.00	0.00
ENST00000522107.1	ENSG00000253241.1	317	101.64	0.00	0.00	0.00	0.00
ENST00000518581.1	ENSG00000253242.1	301	87.17	0.00	0.00	0.00	0.00
ENST00000523279.1	ENSG00000253244.1	289	76.68	0.00	0.00	0.00	0.00
ENST00000522384.2	ENSG00000253245.2	936	716.27	0.00	0.00	0.00	0.00
ENST00000522465.1	ENSG00000253247.1	295	81.89	0.00	0.00	0.00	0.00
ENST00000502901.6	ENSG00000253248.5	555	335.54	0.00	0.00	0.00	0.00
ENST00000523150.1	ENSG00000253248.5	573	353.51	0.00	0.00	0.00	0.00
ENST00000517562.2	ENSG00000253250.2	894	674.27	170.13	6.12	5.12	100.00
ENST00000510585.2	ENSG00000253251.2	1766	1546.26	209.43	3.29	2.75	100.00
ENST00000514404.1	ENSG00000253251.2	332	115.59	0.00	0.00	0.00	0.00
ENST00000521298.2	ENSG00000253252.2	328	111.84	0.00	0.00	0.00	0.00
ENST00000521204.1	ENSG00000253256.1	638	418.42	0.00	0.00	0.00	0.00
ENST00000523876.1	ENSG00000253257.1	130	1.04	0.00	0.00	0.00	0.00
ENST00000522383.1	ENSG00000253258.1	777	557.31	0.00	0.00	0.00	0.00
ENST00000520785.1	ENSG00000253259.1	474	254.77	0.00	0.00	0.00	0.00
ENST00000521456.1	ENSG00000253260.1	358	140.38	0.00	0.00	0.00	0.00
ENST00000483777.2	ENSG00000253261.1	339	122.20	0.00	0.00	0.00	0.00
ENST00000518519.1	ENSG00000253262.1	225	29.31	0.00	0.00	0.00	0.00
ENST00000523791.1	ENSG00000253263.1	533	313.58	0.00	0.00	0.00	0.00
ENST00000523510.1	ENSG00000253264.1	575	355.51	0.00	0.00	0.00	0.00
ENST00000517571.1	ENSG00000253265.1	347	129.82	0.00	0.00	0.00	0.00
ENST00000517606.1	ENSG00000253266.1	1064	844.26	0.00	0.00	0.00	0.00
ENST00000522882.1	ENSG00000253266.1	559	339.53	0.00	0.00	0.00	0.00
ENST00000518009.1	ENSG00000253267.5	1810	1590.26	0.00	0.00	0.00	0.00
ENST00000518063.5	ENSG00000253267.5	587	367.49	0.00	0.00	0.00	0.00
ENST00000523398.1	ENSG00000253269.1	283	71.58	0.00	0.00	0.00	0.00
ENST00000519803.1	ENSG00000253270.1	467	247.80	0.00	0.00	0.00	0.00
ENST00000522976.2	ENSG00000253271.2	328	111.84	0.00	0.00	0.00	0.00
ENST00000519383.2	ENSG00000253273.2	805	585.30	1.00	0.04	0.03	100.00
ENST00000519713.1	ENSG00000253274.1	357	139.42	0.00	0.00	0.00	0.00
ENST00000520391.1	ENSG00000253275.1	328	111.84	0.00	0.00	0.00	0.00
ENST00000315965.6	ENSG00000253276.2	1575	1355.26	55.36	0.99	0.83	20.12
ENST00000523505.1	ENSG00000253276.2	4232	4012.26	650.64	3.93	3.29	79.88
ENST00000518834.1	ENSG00000253278.1	351	133.65	0.00	0.00	0.00	0.00
ENST00000521245.1	ENSG00000253279.5	2651	2431.26	0.00	0.00	0.00	0.00
ENST00000524059.5	ENSG00000253279.5	1870	1650.26	0.00	0.00	0.00	0.00
ENST00000521016.1	ENSG00000253280.1	362	144.25	0.00	0.00	0.00	0.00
ENST00000518779.2	ENSG00000253281.6	310	95.25	0.00	0.00	0.00	0.00
ENST00000519981.5	ENSG00000253281.6	1690	1470.26	0.00	0.00	0.00	0.00
ENST00000522744.1	ENSG00000253281.6	331	114.65	0.00	0.00	0.00	0.00
ENST00000523886.1	ENSG00000253281.6	523	303.61	0.00	0.00	0.00	0.00
ENST00000524287.1	ENSG00000253282.1	731	511.34	0.00	0.00	0.00	0.00
ENST00000522168.1	ENSG00000253283.1	572	352.51	0.00	0.00	0.00	0.00
ENST00000501211.2	ENSG00000253284.2	5391	5171.26	3.00	0.01	0.01	100.00
ENST00000518633.5	ENSG00000253286.5	543	323.56	0.00	0.00	0.00	0.00
ENST00000524355.1	ENSG00000253286.5	566	346.52	0.00	0.00	0.00	0.00
ENST00000517848.1	ENSG00000253287.1	719	499.35	0.00	0.00	0.00	0.00
ENST00000518973.1	ENSG00000253288.1	4171	3951.26	0.00	0.00	0.00	0.00
ENST00000517763.1	ENSG00000253290.1	267	58.50	0.00	0.00	0.00	0.00
ENST00000390377.1	ENSG00000253291.1	347	129.82	0.00	0.00	0.00	0.00
ENST00000521205.1	ENSG00000253292.1	835	615.29	0.00	0.00	0.00	0.00
ENST00000283921.4	ENSG00000253293.4	2541	2321.26	12.66	0.13	0.11	1.02
ENST00000396344.4	ENSG00000253293.4	1570	1350.26	4.67	0.08	0.07	0.65
ENST00000519593.1	ENSG00000253293.4	723	503.35	0.00	0.00	0.00	0.00
ENST00000521421.1	ENSG00000253293.4	1187	967.26	0.00	0.00	0.00	0.00
ENST00000524368.1	ENSG00000253293.4	942	722.27	0.00	0.00	0.00	0.00
ENST00000613671.1	ENSG00000253293.4	2175	1955.26	1027.76	12.75	10.66	98.33
ENST00000517316.1	ENSG00000253294.1	58	0.00	0.00	0.00	0.00	0.00
ENST00000518941.1	ENSG00000253295.1	472	252.77	0.00	0.00	0.00	0.00
ENST00000517511.1	ENSG00000253297.1	1704	1484.26	0.00	0.00	0.00	0.00
ENST00000518418.1	ENSG00000253298.1	2012	1792.26	0.00	0.00	0.00	0.00
ENST00000517879.1	ENSG00000253299.1	253	47.84	0.00	0.00	0.00	0.00
ENST00000517706.1	ENSG00000253300.1	764	544.32	0.00	0.00	0.00	0.00
ENST00000518687.1	ENSG00000253300.1	584	364.49	0.00	0.00	0.00	0.00
ENST00000517611.1	ENSG00000253301.5	580	360.50	0.00	0.00	0.00	0.00
ENST00000518556.5	ENSG00000253301.5	473	253.77	0.00	0.00	0.00	0.00
ENST00000519160.5	ENSG00000253301.5	2292	2072.26	0.00	0.00	0.00	0.00
ENST00000519241.5	ENSG00000253301.5	509	289.64	0.00	0.00	0.00	0.00
ENST00000519314.5	ENSG00000253301.5	562	342.53	0.00	0.00	0.00	0.00
ENST00000520929.1	ENSG00000253301.5	411	192.23	0.00	0.00	0.00	0.00
ENST00000521132.1	ENSG00000253301.5	402	183.35	0.00	0.00	0.00	0.00
ENST00000521653.5	ENSG00000253301.5	557	337.54	0.00	0.00	0.00	0.00
ENST00000523341.5	ENSG00000253301.5	714	494.35	0.00	0.00	0.00	0.00
ENST00000517604.1	ENSG00000253302.1	2076	1856.26	0.00	0.00	0.00	0.00
ENST00000522703.1	ENSG00000253302.1	542	322.56	0.00	0.00	0.00	0.00
ENST00000522058.1	ENSG00000253303.1	250	45.67	0.00	0.00	0.00	0.00
ENST00000420504.2	ENSG00000253304.1	2553	2333.26	0.00	0.00	0.00	0.00
ENST00000521452.1	ENSG00000253304.1	2501	2281.26	463.89	4.93	4.12	100.00
ENST00000520790.1	ENSG00000253305.2	4599	4379.26	231.52	1.28	1.07	27.56
ENST00000616430.1	ENSG00000253305.2	4601	4381.26	608.84	3.37	2.82	72.44
ENST00000517658.1	ENSG00000253307.1	397	178.43	0.00	0.00	0.00	0.00
ENST00000523608.2	ENSG00000253308.2	757	537.32	0.00	0.00	0.00	0.00
ENST00000400389.5	ENSG00000253309.6	1218	998.26	0.00	0.00	0.00	0.00
ENST00000419898.2	ENSG00000253309.6	356	138.45	0.00	0.00	0.00	0.00
ENST00000521255.5	ENSG00000253309.6	1439	1219.26	6.09	0.12	0.10	20.70
ENST00000524365.5	ENSG00000253309.6	2293	2073.26	39.69	0.46	0.39	79.30
ENST00000523776.1	ENSG00000253310.1	286	74.12	0.00	0.00	0.00	0.00
ENST00000522627.1	ENSG00000253311.1	5607	5387.26	0.00	0.00	0.00	0.00
ENST00000523940.1	ENSG00000253312.1	148	2.72	0.00	0.00	0.00	0.00
ENST00000423420.1	ENSG00000253313.5	629	409.43	5.70	0.34	0.28	62.94
ENST00000523677.5	ENSG00000253313.5	1478	1258.26	10.30	0.20	0.17	37.06
ENST00000518278.5	ENSG00000253314.5	550	330.55	0.00	0.00	0.00	0.00
ENST00000518962.1	ENSG00000253314.5	706	486.36	0.00	0.00	0.00	0.00
ENST00000519008.5	ENSG00000253314.5	575	355.51	0.00	0.00	0.00	0.00
ENST00000521715.5	ENSG00000253314.5	1498	1278.26	0.00	0.00	0.00	0.00
ENST00000520323.1	ENSG00000253315.1	573	353.51	0.00	0.00	0.00	0.00
ENST00000523602.1	ENSG00000253317.1	798	578.30	0.00	0.00	0.00	0.00
ENST00000518897.1	ENSG00000253318.1	1980	1760.26	0.00	0.00	0.00	0.00
ENST00000523880.1	ENSG00000253319.1	214	23.24	0.00	0.00	0.00	0.00
ENST00000517389.5	ENSG00000253320.5	559	339.53	0.00	0.00	0.00	0.00
ENST00000517512.1	ENSG00000253320.5	422	203.11	0.00	0.00	0.00	0.00
ENST00000517996.5	ENSG00000253320.5	756	536.33	0.00	0.00	0.00	0.00
ENST00000517999.5	ENSG00000253320.5	370	152.01	0.00	0.00	0.00	0.00
ENST00000518518.5	ENSG00000253320.5	260	53.07	0.00	0.00	0.00	0.00
ENST00000518978.5	ENSG00000253320.5	508	288.65	0.00	0.00	0.00	0.00
ENST00000519181.5	ENSG00000253320.5	401	182.37	0.00	0.00	0.00	0.00
ENST00000519257.1	ENSG00000253320.5	619	399.44	0.00	0.00	0.00	0.00
ENST00000519648.1	ENSG00000253320.5	499	279.67	0.00	0.00	0.00	0.00
ENST00000519979.5	ENSG00000253320.5	422	203.11	0.00	0.00	0.00	0.00
ENST00000520455.1	ENSG00000253320.5	480	260.74	0.00	0.00	0.00	0.00
ENST00000520538.1	ENSG00000253320.5	476	256.76	0.00	0.00	0.00	0.00
ENST00000520750.5	ENSG00000253320.5	549	329.55	0.00	0.00	0.00	0.00
ENST00000522850.1	ENSG00000253320.5	473	253.77	0.00	0.00	0.00	0.00
ENST00000522939.1	ENSG00000253320.5	644	424.42	0.00	0.00	0.00	0.00
ENST00000524007.1	ENSG00000253320.5	504	284.66	0.00	0.00	0.00	0.00
ENST00000520032.1	ENSG00000253321.1	572	352.51	0.00	0.00	0.00	0.00
ENST00000520426.1	ENSG00000253322.1	570	350.51	0.00	0.00	0.00	0.00
ENST00000519200.1	ENSG00000253325.1	350	132.69	0.00	0.00	0.00	0.00
ENST00000517560.2	ENSG00000253326.2	1243	1023.26	0.00	0.00	0.00	100.00
ENST00000521487.2	ENSG00000253327.2	2010	1790.26	0.00	0.00	0.00	0.00
ENST00000518920.2	ENSG00000253328.2	295	81.89	0.00	0.00	0.00	0.00
ENST00000524362.1	ENSG00000253329.1	298	84.52	0.00	0.00	0.00	0.00
ENST00000519856.1	ENSG00000253330.1	1108	888.26	32.00	0.87	0.73	100.00
ENST00000521805.1	ENSG00000253331.1	674	454.39	0.00	0.00	0.00	0.00
ENST00000518393.1	ENSG00000253332.1	307	92.54	0.00	0.00	0.00	0.00
ENST00000509969.2	ENSG00000253333.1	371	152.98	31.46	4.99	4.17	100.00
ENST00000524337.1	ENSG00000253334.1	478	258.75	0.00	0.00	0.00	0.00
ENST00000522670.1	ENSG00000253335.1	545	325.56	0.00	0.00	0.00	0.00
ENST00000523778.1	ENSG00000253336.1	2149	1929.26	0.00	0.00	0.00	0.00
ENST00000520084.1	ENSG00000253338.1	244	41.45	0.00	0.00	0.00	0.00
ENST00000518355.1	ENSG00000253339.1	599	379.47	0.00	0.00	0.00	0.00
ENST00000519134.1	ENSG00000253339.1	468	248.79	0.00	0.00	0.00	0.00
ENST00000523624.1	ENSG00000253340.1	533	313.58	0.00	0.00	0.00	0.00
ENST00000517662.1	ENSG00000253341.1	1001	781.26	100.20	3.11	2.60	100.00
ENST00000522524.1	ENSG00000253342.1	465	245.81	0.00	0.00	0.00	0.00
ENST00000524008.1	ENSG00000253343.1	397	178.43	0.00	0.00	0.00	0.00
ENST00000519978.1	ENSG00000253344.1	836	616.29	0.00	0.00	0.00	0.00
ENST00000517888.1	ENSG00000253345.1	265	56.93	0.00	0.00	0.00	0.00
ENST00000518744.1	ENSG00000253346.1	317	101.64	0.00	0.00	0.00	0.00
ENST00000523101.1	ENSG00000253347.1	513	293.63	2.00	0.17	0.14	100.00
ENST00000503797.2	ENSG00000253348.1	345	127.91	0.00	0.00	0.00	0.00
ENST00000518172.1	ENSG00000253348.1	574	354.51	0.00	0.00	0.00	0.00
ENST00000521965.1	ENSG00000253348.1	602	382.47	0.00	0.00	0.00	0.00
ENST00000522347.1	ENSG00000253349.1	255	49.32	0.00	0.00	0.00	0.00
ENST00000523171.1	ENSG00000253351.1	519	299.62	0.00	0.00	0.00	0.00
ENST00000519077.3	ENSG00000253352.8	5673	5453.26	261.70	1.16	0.97	1.56
ENST00000521091.6	ENSG00000253352.8	2110	1890.26	3.44	0.04	0.04	0.06
ENST00000540687.5	ENSG00000253352.8	2744	2524.26	619.59	5.95	4.98	8.00
ENST00000563812.1	ENSG00000253352.8	386	167.63	9.05	1.31	1.09	1.76
ENST00000566220.1	ENSG00000253352.8	1237	1017.26	1505.37	35.90	30.00	48.22
ENST00000569149.1	ENSG00000253352.8	968	748.26	437.01	14.17	11.84	19.03
ENST00000569384.1	ENSG00000253352.8	443	223.94	0.00	0.00	0.00	0.00
ENST00000602393.1	ENSG00000253352.8	2233	2013.26	1319.83	15.90	13.29	21.36
ENST00000602971.1	ENSG00000253352.8	1599	1379.26	0.00	0.00	0.00	0.00
ENST00000518722.1	ENSG00000253354.1	473	253.77	0.00	0.00	0.00	0.00
ENST00000520411.1	ENSG00000253355.1	498	278.68	0.00	0.00	0.00	0.00
ENST00000521884.1	ENSG00000253355.1	478	258.75	0.00	0.00	0.00	0.00
ENST00000520598.1	ENSG00000253356.1	562	342.53	0.00	0.00	0.00	100.00
ENST00000517346.1	ENSG00000253357.1	474	254.77	0.00	0.00	0.00	0.00
ENST00000517920.1	ENSG00000253358.1	398	179.42	1.00	0.14	0.11	100.00
ENST00000518544.1	ENSG00000253359.1	340	123.15	0.00	0.00	0.00	0.00
ENST00000521623.1	ENSG00000253361.1	379	160.78	0.00	0.00	0.00	0.00
ENST00000518452.1	ENSG00000253362.1	381	162.73	0.00	0.00	0.00	0.00
ENST00000519451.1	ENSG00000253363.5	514	294.63	0.00	0.00	0.00	0.00
ENST00000524132.5	ENSG00000253363.5	570	350.51	0.00	0.00	0.00	0.00
ENST00000460164.1	ENSG00000253364.1	524	304.60	0.00	0.00	0.00	0.00
ENST00000497397.1	ENSG00000253364.1	548	328.55	0.00	0.00	0.00	0.00
ENST00000518953.1	ENSG00000253365.1	324	108.11	0.00	0.00	0.00	0.00
ENST00000505516.2	ENSG00000253366.3	640	420.42	224.92	12.98	10.85	100.00
ENST00000522143.1	ENSG00000253367.1	241	39.40	0.00	0.00	0.00	0.00
ENST00000522111.2	ENSG00000253368.3	1958	1738.26	421.00	5.88	4.91	100.00
ENST00000531285.1	ENSG00000253368.3	575	355.51	0.00	0.00	0.00	0.00
ENST00000521558.1	ENSG00000253369.1	594	374.48	0.00	0.00	0.00	0.00
ENST00000517993.2	ENSG00000253370.2	110	0.00	0.00	0.00	0.00	0.00
ENST00000521955.1	ENSG00000253371.1	614	394.45	0.00	0.00	0.00	0.00
ENST00000521482.5	ENSG00000253372.5	546	326.56	0.00	0.00	0.00	0.00
ENST00000524348.1	ENSG00000253372.5	758	538.32	0.00	0.00	0.00	0.00
ENST00000520780.1	ENSG00000253373.1	453	233.87	0.00	0.00	0.00	0.00
ENST00000518637.1	ENSG00000253374.5	557	337.54	1.00	0.07	0.06	100.00
ENST00000523380.5	ENSG00000253374.5	859	639.28	0.00	0.00	0.00	0.00
ENST00000522281.1	ENSG00000253376.1	780	560.31	0.00	0.00	0.00	0.00
ENST00000524022.1	ENSG00000253377.1	336	119.36	0.00	0.00	0.00	0.00
ENST00000518177.2	ENSG00000253379.5	773	553.32	0.00	0.00	0.00	0.00
ENST00000519927.5	ENSG00000253379.5	1057	837.26	0.00	0.00	0.00	0.00
ENST00000521794.1	ENSG00000253379.5	837	617.29	0.00	0.00	0.00	0.00
ENST00000523327.1	ENSG00000253379.5	347	129.82	0.00	0.00	0.00	0.00
ENST00000523987.4	ENSG00000253379.5	1797	1577.26	0.00	0.00	0.00	0.00
ENST00000518854.1	ENSG00000253380.1	267	58.50	0.00	0.00	0.00	0.00
ENST00000524098.1	ENSG00000253381.1	187	11.59	0.00	0.00	0.00	0.00
ENST00000521750.3	ENSG00000253382.3	823	603.29	0.00	0.00	0.00	0.00
ENST00000522790.1	ENSG00000253383.1	310	95.25	0.00	0.00	0.00	0.00
ENST00000517431.1	ENSG00000253384.1	1119	899.26	3.00	0.08	0.07	100.00
ENST00000519337.1	ENSG00000253385.1	770	550.32	0.00	0.00	0.00	0.00
ENST00000521760.1	ENSG00000253386.1	224	28.73	0.00	0.00	0.00	0.00
ENST00000523059.1	ENSG00000253387.1	99	0.00	0.00	0.00	0.00	0.00
ENST00000517897.1	ENSG00000253388.1	169	6.44	0.00	0.00	0.00	0.00
ENST00000520418.1	ENSG00000253389.2	564	344.52	0.00	0.00	0.00	0.00
ENST00000522388.1	ENSG00000253389.2	1088	868.26	0.00	0.00	0.00	0.00
ENST00000585088.1	ENSG00000253389.2	548	328.55	0.00	0.00	0.00	0.00
ENST00000521021.1	ENSG00000253390.1	630	410.43	0.00	0.00	0.00	0.00
ENST00000522035.1	ENSG00000253391.1	505	285.65	0.00	0.00	0.00	0.00
ENST00000520090.2	ENSG00000253392.2	776	556.31	610.99	26.64	22.27	100.00
ENST00000519957.1	ENSG00000253393.1	271	61.69	0.00	0.00	0.00	0.00
ENST00000517400.5	ENSG00000253394.5	793	573.31	0.00	0.00	0.00	0.00
ENST00000523283.5	ENSG00000253394.5	772	552.32	0.00	0.00	0.00	0.00
ENST00000523406.1	ENSG00000253394.5	812	592.30	0.00	0.00	0.00	0.00
ENST00000524361.5	ENSG00000253394.5	620	400.44	0.00	0.00	0.00	0.00
ENST00000524369.1	ENSG00000253395.1	430	211.04	0.00	0.00	0.00	0.00
ENST00000521725.1	ENSG00000253396.1	523	303.61	0.00	0.00	0.00	0.00
ENST00000517735.1	ENSG00000253397.1	359	141.35	0.00	0.00	0.00	0.00
ENST00000519786.1	ENSG00000253398.1	325	109.04	0.00	0.00	0.00	0.00
ENST00000515842.1	ENSG00000253399.1	441	221.95	0.00	0.00	0.00	0.00
ENST00000521572.1	ENSG00000253400.1	371	152.98	0.00	0.00	0.00	0.00
ENST00000520205.1	ENSG00000253401.1	911	691.27	0.00	0.00	0.00	0.00
ENST00000521984.1	ENSG00000253403.1	449	229.90	0.00	0.00	0.00	0.00
ENST00000520838.1	ENSG00000253404.1	587	367.49	0.00	0.00	0.00	0.00
ENST00000517726.1	ENSG00000253405.1	480	260.74	0.00	0.00	0.00	0.00
ENST00000519050.1	ENSG00000253405.1	576	356.50	2.00	0.14	0.11	100.00
ENST00000519218.1	ENSG00000253405.1	554	334.54	0.00	0.00	0.00	0.00
ENST00000523176.1	ENSG00000253406.1	4533	4313.26	9.00	0.05	0.04	100.00
ENST00000521490.1	ENSG00000253407.1	491	271.70	0.00	0.00	0.00	0.00
ENST00000518213.1	ENSG00000253408.5	815	595.30	0.00	0.00	0.00	0.00
ENST00000518994.1	ENSG00000253408.5	601	381.47	0.00	0.00	0.00	0.00
ENST00000520890.5	ENSG00000253408.5	368	150.06	0.00	0.00	0.00	0.00
ENST00000521470.1	ENSG00000253408.5	388	169.59	0.00	0.00	0.00	0.00
ENST00000521802.5	ENSG00000253408.5	415	196.19	0.00	0.00	0.00	0.00
ENST00000523459.5	ENSG00000253408.5	590	370.48	0.00	0.00	0.00	0.00
ENST00000390369.2	ENSG00000253409.1	347	129.82	0.00	0.00	0.00	0.00
ENST00000519311.1	ENSG00000253410.1	58	0.00	0.00	0.00	0.00	0.00
ENST00000517613.1	ENSG00000253412.1	291	78.41	0.00	0.00	0.00	0.00
ENST00000522215.1	ENSG00000253413.1	217	24.82	0.00	0.00	0.00	0.00
ENST00000521989.2	ENSG00000253414.2	510	290.64	0.00	0.00	0.00	0.00
ENST00000522128.1	ENSG00000253415.1	1069	849.26	0.00	0.00	0.00	0.00
ENST00000519660.1	ENSG00000253416.1	651	431.41	0.00	0.00	0.00	0.00
ENST00000518301.1	ENSG00000253417.5	2146	1926.26	0.00	0.00	0.00	0.00
ENST00000518580.5	ENSG00000253417.5	2323	2103.26	0.00	0.00	0.00	0.00
ENST00000523611.1	ENSG00000253418.1	779	559.31	0.00	0.00	0.00	0.00
ENST00000520588.1	ENSG00000253420.1	649	429.41	0.00	0.00	0.00	0.00
ENST00000523947.1	ENSG00000253421.1	444	224.93	0.00	0.00	0.00	0.00
ENST00000519146.1	ENSG00000253422.1	666	446.39	0.00	0.00	0.00	0.00
ENST00000524071.1	ENSG00000253423.1	1480	1260.26	0.00	0.00	0.00	0.00
ENST00000518103.1	ENSG00000253424.1	548	328.55	0.00	0.00	0.00	0.00
ENST00000523715.2	ENSG00000253425.2	472	252.77	0.00	0.00	0.00	0.00
ENST00000517816.1	ENSG00000253426.5	826	606.29	0.00	0.00	0.00	0.00
ENST00000518496.5	ENSG00000253426.5	636	416.42	0.00	0.00	0.00	0.00
ENST00000521718.1	ENSG00000253426.5	428	209.05	0.00	0.00	0.00	0.00
ENST00000520171.1	ENSG00000253427.1	415	196.19	0.00	0.00	0.00	0.00
ENST00000521373.1	ENSG00000253428.1	513	293.63	0.00	0.00	0.00	0.00
ENST00000522972.1	ENSG00000253429.1	293	80.14	0.00	0.00	0.00	0.00
ENST00000522547.1	ENSG00000253430.1	508	288.65	0.00	0.00	0.00	0.00
ENST00000523408.1	ENSG00000253431.1	1100	880.26	16.38	0.45	0.38	100.00
ENST00000519306.1	ENSG00000253432.1	485	265.72	0.00	0.00	0.00	0.00
ENST00000519500.1	ENSG00000253433.1	519	299.62	0.00	0.00	0.00	0.00
ENST00000521753.5	ENSG00000253434.5	805	585.30	0.00	0.00	0.00	0.00
ENST00000521904.5	ENSG00000253434.5	477	257.75	0.00	0.00	0.00	0.00
ENST00000524236.1	ENSG00000253434.5	470	250.78	0.00	0.00	0.00	0.00
ENST00000523070.1	ENSG00000253435.1	340	123.15	0.00	0.00	0.00	0.00
ENST00000519081.1	ENSG00000253437.1	107	0.00	0.00	0.00	0.00	0.00
ENST00000519319.1	ENSG00000253438.2	734	514.34	0.00	0.00	0.00	0.00
ENST00000561978.1	ENSG00000253438.2	1992	1772.26	0.00	0.00	0.00	0.00
ENST00000518654.1	ENSG00000253439.1	553	333.54	3.00	0.22	0.18	100.00
ENST00000517703.1	ENSG00000253440.1	346	128.86	0.00	0.00	0.00	0.00
ENST00000518224.1	ENSG00000253441.1	351	133.65	0.00	0.00	0.00	0.00
ENST00000522799.1	ENSG00000253444.1	512	292.64	0.00	0.00	0.00	0.00
ENST00000519976.1	ENSG00000253445.1	528	308.59	0.00	0.00	0.00	0.00
ENST00000517582.5	ENSG00000253447.5	545	325.56	0.00	0.00	0.00	0.00
ENST00000519942.1	ENSG00000253447.5	456	236.85	0.00	0.00	0.00	0.00
ENST00000520190.1	ENSG00000253447.5	431	212.03	0.00	0.00	0.00	0.00
ENST00000523937.1	ENSG00000253448.1	250	45.67	0.00	0.00	0.00	0.00
ENST00000523178.1	ENSG00000253449.1	771	551.32	0.00	0.00	0.00	0.00
ENST00000520681.1	ENSG00000253451.1	304	89.85	0.00	0.00	0.00	0.00
ENST00000523748.1	ENSG00000253452.5	578	358.50	0.00	0.00	0.00	0.00
ENST00000524167.5	ENSG00000253452.5	563	343.53	0.00	0.00	0.00	0.00
ENST00000519723.1	ENSG00000253454.1	344	126.95	10.00	1.91	1.60	100.00
ENST00000521660.1	ENSG00000253455.1	289	76.68	0.00	0.00	0.00	0.00
ENST00000518425.1	ENSG00000253456.1	542	322.56	0.00	0.00	0.00	0.00
ENST00000517349.1	ENSG00000253457.2	905	685.27	11.00	0.39	0.33	100.00
ENST00000626298.1	ENSG00000253457.2	114	0.00	0.00	0.00	0.00	0.00
ENST00000517931.1	ENSG00000253458.1	220	26.46	0.00	0.00	0.00	0.00
ENST00000521969.2	ENSG00000253460.2	360	142.31	0.00	0.00	0.00	0.00
ENST00000517744.1	ENSG00000253461.1	285	73.27	0.00	0.00	0.00	0.00
ENST00000520387.1	ENSG00000253462.1	250	45.67	0.00	0.00	0.00	0.00
ENST00000517578.1	ENSG00000253463.1	577	357.50	0.00	0.00	0.00	0.00
ENST00000519334.1	ENSG00000253465.1	338	121.25	0.00	0.00	0.00	0.00
ENST00000520963.2	ENSG00000253467.2	296	82.76	0.00	0.00	0.00	0.00
ENST00000518956.1	ENSG00000253468.1	587	367.49	2.00	0.13	0.11	100.00
ENST00000518330.1	ENSG00000253469.1	630	410.43	0.00	0.00	0.00	0.00
ENST00000518339.1	ENSG00000253470.1	636	416.42	0.00	0.00	0.00	0.00
ENST00000523874.1	ENSG00000253471.1	252	47.11	0.00	0.00	0.00	0.00
ENST00000520621.1	ENSG00000253472.1	638	418.42	0.00	0.00	0.00	0.00
ENST00000518222.1	ENSG00000253474.1	833	613.29	0.00	0.00	0.00	0.00
ENST00000519828.1	ENSG00000253474.1	306	91.64	0.00	0.00	0.00	0.00
ENST00000518507.1	ENSG00000253475.1	283	71.58	0.00	0.00	0.00	0.00
ENST00000523840.1	ENSG00000253476.1	528	308.59	0.00	0.00	0.00	0.00
ENST00000517376.5	ENSG00000253477.5	722	502.35	0.00	0.00	0.00	0.00
ENST00000523422.1	ENSG00000253477.5	449	229.90	0.00	0.00	0.00	0.00
ENST00000517343.5	ENSG00000253479.5	1134	914.26	0.00	0.00	0.00	0.00
ENST00000519557.1	ENSG00000253479.5	712	492.35	0.00	0.00	0.00	0.00
ENST00000518368.1	ENSG00000253480.1	1015	795.26	0.00	0.00	0.00	0.00
ENST00000521497.2	ENSG00000253481.2	360	142.31	0.00	0.00	0.00	0.00
ENST00000518751.1	ENSG00000253482.1	325	109.04	0.00	0.00	0.00	0.00
ENST00000523257.1	ENSG00000253483.1	519	299.62	1.00	0.08	0.07	100.00
ENST00000522408.1	ENSG00000253484.1	412	193.22	0.00	0.00	0.00	0.00
ENST00000518069.1	ENSG00000253485.2	4602	4382.26	62.33	0.35	0.29	10.99
ENST00000611914.1	ENSG00000253485.2	3552	3332.26	383.70	2.79	2.33	89.01
ENST00000519999.1	ENSG00000253487.1	223	28.15	0.00	0.00	0.00	0.00
ENST00000524174.1	ENSG00000253488.1	632	412.43	0.00	0.00	0.00	0.00
ENST00000522330.1	ENSG00000253489.1	191	13.01	0.00	0.00	0.00	0.00
ENST00000517491.1	ENSG00000253490.5	2791	2571.26	0.00	0.00	0.00	0.00
ENST00000522158.1	ENSG00000253490.5	2980	2760.26	0.00	0.00	0.00	0.00
ENST00000523123.5	ENSG00000253490.5	2315	2095.26	0.00	0.00	0.00	0.00
ENST00000522218.2	ENSG00000253491.2	301	87.17	0.00	0.00	0.00	0.00
ENST00000517935.1	ENSG00000253492.1	295	81.89	86.14	25.52	21.33	100.00
ENST00000520501.1	ENSG00000253493.1	361	143.28	0.00	0.00	0.00	0.00
ENST00000519781.1	ENSG00000253495.1	313	97.98	0.00	0.00	0.00	0.00
ENST00000519280.1	ENSG00000253496.2	270	60.89	0.00	0.00	0.00	0.00
ENST00000521411.2	ENSG00000253496.2	543	323.56	0.00	0.00	0.00	0.00
ENST00000521705.1	ENSG00000253497.1	347	129.82	0.00	0.00	0.00	0.00
ENST00000518851.2	ENSG00000253499.2	512	292.64	0.00	0.00	0.00	0.00
ENST00000440763.6	ENSG00000253500.5	1860	1640.26	0.00	0.00	0.00	0.00
ENST00000517711.5	ENSG00000253500.5	1044	824.26	0.00	0.00	0.00	0.00
ENST00000518494.1	ENSG00000253500.5	826	606.29	0.00	0.00	0.00	0.00
ENST00000522638.1	ENSG00000253501.1	302	88.06	0.00	0.00	0.00	0.00
ENST00000522436.1	ENSG00000253502.1	346	128.86	0.00	0.00	0.00	0.00
ENST00000518367.1	ENSG00000253503.5	257	50.81	0.00	0.00	0.00	0.00
ENST00000522776.5	ENSG00000253503.5	544	324.56	0.00	0.00	0.00	0.00
ENST00000517463.1	ENSG00000253504.1	1124	904.26	0.00	0.00	0.00	0.00
ENST00000517681.1	ENSG00000253505.1	503	283.66	0.00	0.00	0.00	0.00
ENST00000519814.1	ENSG00000253505.1	735	515.34	0.00	0.00	0.00	0.00
ENST00000521764.2	ENSG00000253506.2	777	557.31	73.96	3.22	2.69	100.00
ENST00000519005.1	ENSG00000253507.5	731	511.34	0.00	0.00	0.00	0.00
ENST00000519695.5	ENSG00000253507.5	854	634.28	0.00	0.00	0.00	0.00
ENST00000524275.5	ENSG00000253507.5	884	664.27	0.00	0.00	0.00	0.00
ENST00000523331.1	ENSG00000253508.1	556	336.54	0.00	0.00	0.00	0.00
ENST00000517495.1	ENSG00000253509.1	255	49.32	0.00	0.00	0.00	0.00
ENST00000517807.1	ENSG00000253510.1	3059	2839.26	0.00	0.00	0.00	0.00
ENST00000521763.1	ENSG00000253512.1	330	113.72	0.00	0.00	0.00	0.00
ENST00000523030.1	ENSG00000253513.1	412	193.22	0.00	0.00	0.00	0.00
ENST00000517716.1	ENSG00000253515.1	399	180.40	0.00	0.00	0.00	0.00
ENST00000520234.1	ENSG00000253516.1	440	220.96	1.00	0.11	0.09	100.00
ENST00000518193.1	ENSG00000253517.1	2067	1847.26	57.00	0.75	0.63	100.00
ENST00000518054.1	ENSG00000253519.1	1845	1625.26	0.00	0.00	0.00	0.00
ENST00000521868.1	ENSG00000253520.1	290	77.54	0.00	0.00	0.00	0.00
ENST00000520457.1	ENSG00000253521.1	982	762.26	0.00	0.00	0.00	0.00
ENST00000385201.1	ENSG00000253522.4	99	0.00	0.00	0.00	0.00	0.00
ENST00000517927.1	ENSG00000253522.4	2301	2081.26	95.00	1.11	0.93	100.00
ENST00000518750.1	ENSG00000253523.1	877	657.28	0.00	0.00	0.00	0.00
ENST00000518181.1	ENSG00000253524.1	360	142.31	0.00	0.00	0.00	0.00
ENST00000523342.1	ENSG00000253524.1	387	168.61	0.00	0.00	0.00	0.00
ENST00000467010.2	ENSG00000253525.1	1464	1244.26	142.27	2.77	2.32	100.00
ENST00000520870.1	ENSG00000253526.1	445	225.92	0.00	0.00	0.00	0.00
ENST00000519892.1	ENSG00000253527.1	527	307.60	0.00	0.00	0.00	0.00
ENST00000521219.2	ENSG00000253528.2	281	69.90	0.00	0.00	0.00	0.00
ENST00000519123.1	ENSG00000253530.1	429	210.05	0.00	0.00	0.00	0.00
ENST00000523226.1	ENSG00000253532.1	595	375.48	0.00	0.00	0.00	0.00
ENST00000390376.2	ENSG00000253534.1	341	124.10	0.00	0.00	0.00	0.00
ENST00000518988.5	ENSG00000253535.5	741	521.33	0.00	0.00	0.00	0.00
ENST00000519689.1	ENSG00000253535.5	651	431.41	0.00	0.00	0.00	0.00
ENST00000523578.5	ENSG00000253535.5	546	326.56	0.00	0.00	0.00	0.00
ENST00000523700.5	ENSG00000253535.5	569	349.51	0.00	0.00	0.00	0.00
ENST00000522871.1	ENSG00000253536.1	556	336.54	1.00	0.07	0.06	100.00
ENST00000518325.1	ENSG00000253537.2	4605	4385.26	13.02	0.07	0.06	4.18
ENST00000617050.1	ENSG00000253537.2	3262	3042.26	207.16	1.65	1.38	95.82
ENST00000522426.1	ENSG00000253538.1	389	170.57	0.00	0.00	0.00	0.00
ENST00000523658.1	ENSG00000253539.1	648	428.41	0.00	0.00	0.00	0.00
ENST00000500074.2	ENSG00000253540.5	539	319.57	0.00	0.00	0.00	0.00
ENST00000506448.1	ENSG00000253540.5	464	244.81	1.64	0.16	0.14	9.25
ENST00000511564.5	ENSG00000253540.5	521	301.61	19.24	1.55	1.29	87.83
ENST00000513466.5	ENSG00000253540.5	959	739.26	1.57	0.05	0.04	2.92
ENST00000515245.5	ENSG00000253540.5	436	216.99	0.00	0.00	0.00	0.00
ENST00000517342.1	ENSG00000253541.1	1162	942.26	49.64	1.28	1.07	100.00
ENST00000517787.1	ENSG00000253542.7	486	266.72	0.00	0.00	0.00	0.00
ENST00000524136.6	ENSG00000253542.7	955	735.27	0.00	0.00	0.00	0.00
ENST00000523708.1	ENSG00000253543.1	376	157.85	0.00	0.00	0.00	0.00
ENST00000522049.1	ENSG00000253544.1	819	599.29	0.00	0.00	0.00	0.00
ENST00000519770.1	ENSG00000253545.1	353	135.57	0.00	0.00	0.00	0.00
ENST00000521183.1	ENSG00000253546.1	211	21.71	0.00	0.00	0.00	0.00
ENST00000472881.2	ENSG00000253547.2	1342	1122.26	0.00	0.00	0.00	0.00
ENST00000518817.1	ENSG00000253548.1	294	81.01	5.00	1.50	1.25	100.00
ENST00000517697.5	ENSG00000253549.5	559	339.53	4.00	0.29	0.24	100.00
ENST00000521761.5	ENSG00000253549.5	591	371.48	0.00	0.00	0.00	0.00
ENST00000524052.1	ENSG00000253549.5	430	211.04	0.00	0.00	0.00	0.00
ENST00000514530.2	ENSG00000253550.1	444	224.93	1.00	0.11	0.09	100.00
ENST00000522541.1	ENSG00000253551.1	824	604.29	0.00	0.00	0.00	0.00
ENST00000517550.1	ENSG00000253552.7	2022	1802.26	0.00	0.00	0.00	0.00
ENST00000517635.2	ENSG00000253552.7	2455	2235.26	0.00	0.00	0.00	0.00
ENST00000517641.1	ENSG00000253552.7	583	363.49	0.00	0.00	0.00	0.00
ENST00000518046.1	ENSG00000253552.7	422	203.11	0.00	0.00	0.00	0.00
ENST00000518088.5	ENSG00000253552.7	509	289.64	0.00	0.00	0.00	0.00
ENST00000521159.5	ENSG00000253552.7	800	580.30	0.00	0.00	0.00	0.00
ENST00000521687.5	ENSG00000253552.7	764	544.32	0.00	0.00	0.00	0.00
ENST00000522193.1	ENSG00000253552.7	339	122.20	0.00	0.00	0.00	0.00
ENST00000523364.1	ENSG00000253552.7	989	769.26	0.00	0.00	0.00	0.00
ENST00000524048.1	ENSG00000253552.7	493	273.69	0.00	0.00	0.00	0.00
ENST00000593438.1	ENSG00000253552.7	629	409.43	1.00	0.06	0.05	100.00
ENST00000518631.1	ENSG00000253553.5	576	356.50	0.00	0.00	0.00	0.00
ENST00000520312.1	ENSG00000253553.5	554	334.54	0.00	0.00	0.00	0.00
ENST00000520849.5	ENSG00000253553.5	594	374.48	0.00	0.00	0.00	0.00
ENST00000521433.1	ENSG00000253553.5	579	359.50	0.00	0.00	0.00	0.00
ENST00000521936.1	ENSG00000253553.5	1469	1249.26	0.00	0.00	0.00	0.00
ENST00000523254.1	ENSG00000253553.5	497	277.68	5.00	0.44	0.37	100.00
ENST00000520365.1	ENSG00000253554.5	569	349.51	0.00	0.00	0.00	0.00
ENST00000521958.1	ENSG00000253554.5	579	359.50	0.00	0.00	0.00	0.00
ENST00000523191.5	ENSG00000253554.5	573	353.51	0.00	0.00	0.00	0.00
ENST00000524360.5	ENSG00000253554.5	581	361.50	0.00	0.00	0.00	0.00
ENST00000523386.1	ENSG00000253555.1	1406	1186.26	6.00	0.12	0.10	100.00
ENST00000520516.1	ENSG00000253556.1	1409	1189.26	0.00	0.00	0.00	0.00
ENST00000517949.5	ENSG00000253557.5	562	342.53	0.00	0.00	0.00	0.00
ENST00000518417.1	ENSG00000253557.5	723	503.35	0.00	0.00	0.00	0.00
ENST00000520920.5	ENSG00000253557.5	561	341.53	0.00	0.00	0.00	0.00
ENST00000517330.1	ENSG00000253558.1	2260	2040.26	1.00	0.01	0.01	100.00
ENST00000520651.1	ENSG00000253559.1	508	288.65	0.00	0.00	0.00	0.00
ENST00000521819.1	ENSG00000253559.1	544	324.56	0.00	0.00	0.00	0.00
ENST00000523895.1	ENSG00000253559.1	567	347.52	0.00	0.00	0.00	0.00
ENST00000518155.1	ENSG00000253560.1	310	95.25	0.00	0.00	0.00	0.00
ENST00000517695.1	ENSG00000253561.1	566	346.52	0.00	0.00	0.00	0.00
ENST00000520844.1	ENSG00000253562.1	493	273.69	0.00	0.00	0.00	0.00
ENST00000521292.2	ENSG00000253563.2	1775	1555.26	0.00	0.00	0.00	0.00
ENST00000518337.1	ENSG00000253564.1	699	479.37	0.00	0.00	0.00	0.00
ENST00000518819.1	ENSG00000253567.1	432	213.02	0.00	0.00	0.00	0.00
ENST00000523935.1	ENSG00000253567.1	443	223.94	0.00	0.00	0.00	0.00
ENST00000519251.1	ENSG00000253568.1	160	4.57	0.00	0.00	0.00	0.00
ENST00000523979.1	ENSG00000253569.1	775	555.31	0.00	0.00	0.00	0.00
ENST00000524091.1	ENSG00000253570.1	540	320.57	503.18	38.08	31.82	100.00
ENST00000520775.1	ENSG00000253571.1	996	776.26	0.00	0.00	0.00	0.00
ENST00000523413.2	ENSG00000253572.2	722	502.35	0.00	0.00	0.00	0.00
ENST00000520224.1	ENSG00000253573.1	292	79.27	0.00	0.00	0.00	0.00
ENST00000518354.5	ENSG00000253574.5	453	233.87	0.00	0.00	0.00	0.00
ENST00000521883.1	ENSG00000253574.5	319	103.48	0.00	0.00	0.00	0.00
ENST00000522980.1	ENSG00000253576.1	410	191.25	2.00	0.25	0.21	100.00
ENST00000521317.1	ENSG00000253577.1	436	216.99	0.00	0.00	0.00	0.00
ENST00000524313.1	ENSG00000253578.1	326	109.98	0.00	0.00	0.00	0.00
ENST00000519475.1	ENSG00000253579.1	264	56.15	0.00	0.00	0.00	0.00
ENST00000519377.1	ENSG00000253580.1	943	723.27	0.00	0.00	0.00	0.00
ENST00000518550.1	ENSG00000253581.1	476	256.76	0.00	0.00	0.00	0.00
ENST00000518591.1	ENSG00000253582.1	504	284.66	0.00	0.00	0.00	0.00
ENST00000523265.1	ENSG00000253583.1	730	510.34	0.00	0.00	0.00	0.00
ENST00000517758.1	ENSG00000253584.1	464	244.81	0.00	0.00	0.00	0.00
ENST00000522464.1	ENSG00000253584.1	789	569.31	0.00	0.00	0.00	0.00
ENST00000522743.1	ENSG00000253585.1	668	448.39	0.00	0.00	0.00	0.00
ENST00000518535.1	ENSG00000253586.1	356	138.45	0.00	0.00	0.00	0.00
ENST00000517460.2	ENSG00000253587.2	355	137.49	0.00	0.00	0.00	0.00
ENST00000518475.1	ENSG00000253590.1	223	28.15	0.00	0.00	0.00	0.00
ENST00000523591.1	ENSG00000253591.1	1571	1351.26	0.00	0.00	0.00	0.00
ENST00000517443.1	ENSG00000253592.1	247	43.54	0.00	0.00	0.00	0.00
ENST00000520149.2	ENSG00000253593.2	582	362.49	0.00	0.00	0.00	0.00
ENST00000518232.1	ENSG00000253595.5	688	468.37	0.00	0.00	0.00	0.00
ENST00000521073.5	ENSG00000253595.5	796	576.30	0.00	0.00	0.00	0.00
ENST00000521872.1	ENSG00000253596.1	590	370.48	0.00	0.00	0.00	0.00
ENST00000518568.1	ENSG00000253598.1	2568	2348.26	10.00	0.10	0.09	100.00
ENST00000522454.1	ENSG00000253600.1	451	231.88	0.00	0.00	0.00	0.00
ENST00000521103.2	ENSG00000253602.2	282	70.73	0.00	0.00	0.00	0.00
ENST00000521403.1	ENSG00000253603.1	557	337.54	0.00	0.00	0.00	0.00
ENST00000521908.1	ENSG00000253604.1	550	330.55	0.00	0.00	0.00	0.00
ENST00000523612.1	ENSG00000253605.1	957	737.26	0.00	0.00	0.00	0.00
ENST00000521792.2	ENSG00000253606.2	1763	1543.26	0.00	0.00	0.00	0.00
ENST00000521258.1	ENSG00000253607.1	625	405.44	1.00	0.06	0.05	100.00
ENST00000522575.1	ENSG00000253608.1	2372	2152.26	0.00	0.00	0.00	0.00
ENST00000522549.1	ENSG00000253610.1	120	0.00	0.00	0.00	0.00	0.00
ENST00000519939.1	ENSG00000253611.1	850	630.28	0.00	0.00	0.00	0.00
ENST00000523033.1	ENSG00000253612.1	208	20.24	0.00	0.00	0.00	0.00
ENST00000507269.3	ENSG00000253613.2	442	222.94	0.00	0.00	0.00	0.00
ENST00000522622.1	ENSG00000253614.1	2971	2751.26	0.00	0.00	0.00	0.00
ENST00000521019.1	ENSG00000253615.1	150	2.98	0.00	0.00	0.00	0.00
ENST00000520840.5	ENSG00000253616.5	484	264.72	0.00	0.00	0.00	0.00
ENST00000523806.1	ENSG00000253616.5	450	230.89	0.00	0.00	0.00	0.00
ENST00000517842.2	ENSG00000253617.2	174	7.67	0.00	0.00	0.00	0.00
ENST00000521295.1	ENSG00000253618.1	401	182.37	2.07	0.28	0.23	100.00
ENST00000517739.1	ENSG00000253619.1	776	556.31	0.00	0.00	0.00	0.00
ENST00000520139.2	ENSG00000253620.2	137	1.56	1.00	15.55	13.00	100.00
ENST00000522047.1	ENSG00000253621.1	393	174.50	0.00	0.00	0.00	0.00
ENST00000518439.1	ENSG00000253622.1	497	277.68	0.00	0.00	0.00	0.00
ENST00000520029.1	ENSG00000253623.1	839	619.29	0.00	0.00	0.00	0.00
ENST00000518729.1	ENSG00000253625.1	323	107.18	0.00	0.00	0.00	0.00
ENST00000520547.3	ENSG00000253626.3	3840	3620.26	703.30	4.71	3.94	100.00
ENST00000523317.1	ENSG00000253627.1	426	207.07	0.00	0.00	0.00	0.00
ENST00000518260.1	ENSG00000253628.1	582	362.49	0.00	0.00	0.00	0.00
ENST00000518749.1	ENSG00000253629.1	361	143.28	0.00	0.00	0.00	0.00
ENST00000518369.1	ENSG00000253630.1	204	18.37	0.00	0.00	0.00	0.00
ENST00000523314.1	ENSG00000253631.1	340	123.15	0.00	0.00	0.00	0.00
ENST00000521101.1	ENSG00000253632.1	642	422.42	0.00	0.00	0.00	0.00
ENST00000519630.1	ENSG00000253633.1	740	520.34	0.00	0.00	0.00	0.00
ENST00000523572.1	ENSG00000253633.1	592	372.48	0.00	0.00	0.00	0.00
ENST00000523284.1	ENSG00000253634.1	587	367.49	0.00	0.00	0.00	0.00
ENST00000517650.1	ENSG00000253635.1	232	33.55	0.00	0.00	0.00	0.00
ENST00000517664.1	ENSG00000253636.1	3549	3329.26	0.00	0.00	0.00	0.00
ENST00000520445.1	ENSG00000253637.1	304	89.85	0.00	0.00	0.00	0.00
ENST00000517470.1	ENSG00000253638.1	480	260.74	0.00	0.00	0.00	0.00
ENST00000518873.1	ENSG00000253639.1	252	47.11	0.00	0.00	0.00	0.00
ENST00000517732.5	ENSG00000253641.5	562	342.53	0.00	0.00	0.00	0.00
ENST00000518098.1	ENSG00000253641.5	524	304.60	0.00	0.00	0.00	0.00
ENST00000524047.5	ENSG00000253641.5	545	325.56	0.00	0.00	0.00	0.00
ENST00000517292.1	ENSG00000253642.5	272	62.50	0.00	0.00	0.00	0.00
ENST00000521541.1	ENSG00000253642.5	661	441.40	0.00	0.00	0.00	0.00
ENST00000523063.5	ENSG00000253642.5	766	546.32	0.00	0.00	0.00	0.00
ENST00000523336.1	ENSG00000253642.5	784	564.31	0.00	0.00	0.00	0.00
ENST00000517428.5	ENSG00000253643.5	503	283.66	0.00	0.00	0.00	0.00
ENST00000519364.5	ENSG00000253643.5	902	682.27	0.00	0.00	0.00	0.00
ENST00000519893.1	ENSG00000253643.5	432	213.02	0.00	0.00	0.00	0.00
ENST00000520256.1	ENSG00000253643.5	577	357.50	0.00	0.00	0.00	0.00
ENST00000518612.1	ENSG00000253644.1	408	189.27	0.00	0.00	0.00	0.00
ENST00000520863.1	ENSG00000253645.1	650	430.41	0.00	0.00	0.00	0.00
ENST00000519111.1	ENSG00000253646.1	851	631.28	0.00	0.00	0.00	0.00
ENST00000518387.1	ENSG00000253647.1	1215	995.26	0.00	0.00	0.00	0.00
ENST00000517369.1	ENSG00000253648.1	389	170.57	0.00	0.00	0.00	0.00
ENST00000521149.2	ENSG00000253649.3	252	47.11	0.00	0.00	0.00	0.00
ENST00000523024.1	ENSG00000253649.3	1123	903.26	83.06	2.23	1.86	77.35
ENST00000636217.1	ENSG00000253649.3	2255	2035.26	0.00	0.00	0.00	0.00
ENST00000637190.1	ENSG00000253649.3	2149	1929.26	51.94	0.65	0.55	22.65
ENST00000523647.1	ENSG00000253650.1	241	39.40	0.00	0.00	0.00	0.00
ENST00000518682.1	ENSG00000253651.1	454	234.87	0.00	0.00	0.00	0.00
ENST00000520758.1	ENSG00000253652.1	535	315.58	0.00	0.00	0.00	0.00
ENST00000517634.1	ENSG00000253653.1	911	691.27	0.00	0.00	0.00	0.00
ENST00000520250.2	ENSG00000253654.2	669	449.39	0.00	0.00	0.00	0.00
ENST00000522682.2	ENSG00000253655.2	475	255.76	0.00	0.00	0.00	0.00
ENST00000523502.1	ENSG00000253656.1	2072	1852.26	0.00	0.00	0.00	0.00
ENST00000520765.1	ENSG00000253657.1	532	312.59	0.00	0.00	0.00	0.00
ENST00000517925.1	ENSG00000253658.5	437	217.98	0.00	0.00	0.00	0.00
ENST00000518540.5	ENSG00000253658.5	2367	2147.26	0.00	0.00	0.00	0.00
ENST00000519062.5	ENSG00000253658.5	791	571.31	0.00	0.00	0.00	0.00
ENST00000524286.1	ENSG00000253658.5	721	501.35	0.00	0.00	0.00	0.00
ENST00000519983.1	ENSG00000253659.1	633	413.43	0.00	0.00	0.00	0.00
ENST00000523050.1	ENSG00000253660.1	663	443.40	0.00	0.00	0.00	0.00
ENST00000518143.1	ENSG00000253661.1	1711	1491.26	0.00	0.00	0.00	0.00
ENST00000521894.1	ENSG00000253661.1	821	601.29	0.00	0.00	0.00	0.00
ENST00000522357.1	ENSG00000253661.1	590	370.48	0.00	0.00	0.00	0.00
ENST00000522961.1	ENSG00000253661.1	240	38.73	0.00	0.00	0.00	0.00
ENST00000523977.1	ENSG00000253661.1	248	44.24	0.00	0.00	0.00	0.00
ENST00000518264.1	ENSG00000253663.1	846	626.28	0.00	0.00	0.00	0.00
ENST00000521294.1	ENSG00000253664.1	519	299.62	0.00	0.00	0.00	0.00
ENST00000521257.1	ENSG00000253665.1	739	519.34	0.00	0.00	0.00	0.00
ENST00000521851.1	ENSG00000253666.1	558	338.53	0.00	0.00	0.00	0.00
ENST00000523831.1	ENSG00000253666.1	331	114.65	0.00	0.00	0.00	0.00
ENST00000523153.2	ENSG00000253667.2	2479	2259.26	3.00	0.03	0.03	100.00
ENST00000517688.1	ENSG00000253668.1	200	16.60	0.00	0.00	0.00	0.00
ENST00000517910.1	ENSG00000253669.3	2770	2550.26	0.00	0.00	0.00	0.00
ENST00000522715.1	ENSG00000253669.3	692	472.37	0.00	0.00	0.00	0.00
ENST00000519036.1	ENSG00000253670.1	575	355.51	0.00	0.00	0.00	0.00
ENST00000520156.1	ENSG00000253671.1	745	525.33	0.00	0.00	0.00	0.00
ENST00000520646.1	ENSG00000253671.1	667	447.39	0.00	0.00	0.00	0.00
ENST00000523110.1	ENSG00000253672.1	555	335.54	0.00	0.00	0.00	0.00
ENST00000522975.1	ENSG00000253673.1	681	461.38	0.00	0.00	0.00	0.00
ENST00000521105.1	ENSG00000253674.1	269	60.09	0.00	0.00	0.00	0.00
ENST00000522679.1	ENSG00000253675.1	277	66.57	0.00	0.00	0.00	0.00
ENST00000524253.1	ENSG00000253675.1	364	146.18	0.00	0.00	0.00	0.00
ENST00000524097.1	ENSG00000253676.1	587	367.49	45.65	3.01	2.52	100.00
ENST00000517466.1	ENSG00000253677.1	360	142.31	1.00	0.17	0.14	100.00
ENST00000520494.1	ENSG00000253678.1	489	269.71	0.00	0.00	0.00	0.00
ENST00000523121.1	ENSG00000253679.1	979	759.26	0.00	0.00	0.00	0.00
ENST00000521474.1	ENSG00000253680.1	169	6.44	0.00	0.00	0.00	0.00
ENST00000524269.1	ENSG00000253681.1	339	122.20	0.00	0.00	0.00	0.00
ENST00000518042.1	ENSG00000253682.1	768	548.32	0.00	0.00	0.00	0.00
ENST00000520566.1	ENSG00000253683.1	192	13.38	3.00	5.44	4.54	100.00
ENST00000521828.1	ENSG00000253684.1	359	141.35	0.00	0.00	0.00	0.00
ENST00000517498.1	ENSG00000253685.1	206	19.29	0.00	0.00	0.00	0.00
ENST00000517733.1	ENSG00000253686.1	555	335.54	0.00	0.00	0.00	0.00
ENST00000518902.1	ENSG00000253686.1	490	270.70	0.00	0.00	0.00	0.00
ENST00000521128.1	ENSG00000253686.1	2361	2141.26	0.00	0.00	0.00	0.00
ENST00000523598.1	ENSG00000253687.1	731	511.34	0.00	0.00	0.00	0.00
ENST00000524011.1	ENSG00000253688.2	764	544.32	0.00	0.00	0.00	0.00
ENST00000636550.1	ENSG00000253688.2	1530	1310.26	0.00	0.00	0.00	0.00
ENST00000521731.1	ENSG00000253690.1	887	667.27	0.00	0.00	0.00	0.00
ENST00000523309.2	ENSG00000253691.2	367	149.09	0.00	0.00	0.00	0.00
ENST00000521393.1	ENSG00000253692.3	651	431.41	0.00	0.00	0.00	0.00
ENST00000522189.1	ENSG00000253693.1	734	514.34	0.00	0.00	0.00	0.00
ENST00000522026.1	ENSG00000253695.1	439	219.96	0.00	0.00	0.00	0.00
ENST00000518539.2	ENSG00000253696.2	815	595.30	0.00	0.00	0.00	0.00
ENST00000520383.1	ENSG00000253697.1	144	2.24	0.00	0.00	0.00	0.00
ENST00000521803.1	ENSG00000253698.1	666	446.39	0.00	0.00	0.00	0.00
ENST00000523112.1	ENSG00000253699.1	501	281.67	0.00	0.00	0.00	0.00
ENST00000497872.3	ENSG00000253701.2	362	144.25	0.00	0.00	0.00	0.00
ENST00000523038.1	ENSG00000253702.1	559	339.53	0.00	0.00	0.00	0.00
ENST00000519437.1	ENSG00000253703.1	295	81.89	0.00	0.00	0.00	0.00
ENST00000523011.1	ENSG00000253704.1	1789	1569.26	0.00	0.00	0.00	0.00
ENST00000518128.5	ENSG00000253706.5	2810	2590.26	0.00	0.00	0.00	0.00
ENST00000522914.1	ENSG00000253706.5	454	234.87	0.00	0.00	0.00	0.00
ENST00000523860.5	ENSG00000253706.5	773	553.32	0.00	0.00	0.00	0.00
ENST00000522985.1	ENSG00000253707.1	181	9.65	0.00	0.00	0.00	0.00
ENST00000523733.1	ENSG00000253708.1	583	363.49	0.00	0.00	0.00	0.00
ENST00000523391.1	ENSG00000253709.1	241	39.40	0.00	0.00	0.00	0.00
ENST00000519151.1	ENSG00000253710.2	4574	4354.26	15.87	0.09	0.07	0.39
ENST00000521508.1	ENSG00000253710.2	2558	2338.26	2158.06	22.39	18.71	99.15
ENST00000523764.1	ENSG00000253710.2	1404	1184.26	5.10	0.10	0.09	0.46
ENST00000616513.1	ENSG00000253710.2	1983	1763.26	0.00	0.00	0.00	0.00
ENST00000518064.1	ENSG00000253711.1	579	359.50	0.00	0.00	0.00	0.00
ENST00000521801.1	ENSG00000253711.1	274	64.12	0.00	0.00	0.00	0.00
ENST00000467082.2	ENSG00000253712.1	490	270.70	0.00	0.00	0.00	0.00
ENST00000522292.1	ENSG00000253713.1	490	270.70	0.00	0.00	0.00	0.00
ENST00000519538.1	ENSG00000253714.1	255	49.32	0.00	0.00	0.00	0.00
ENST00000510610.2	ENSG00000253715.1	602	382.47	0.00	0.00	0.00	0.00
ENST00000517411.1	ENSG00000253716.5	645	425.41	0.00	0.00	0.00	0.00
ENST00000518073.1	ENSG00000253716.5	379	160.78	1.00	0.15	0.13	74.49
ENST00000519852.5	ENSG00000253716.5	328	111.84	0.00	0.00	0.00	0.00
ENST00000521207.1	ENSG00000253716.5	429	210.05	0.00	0.00	0.00	0.00
ENST00000523031.1	ENSG00000253716.5	689	469.37	1.00	0.05	0.04	25.51
ENST00000524335.1	ENSG00000253716.5	499	279.67	0.00	0.00	0.00	0.00
ENST00000520749.1	ENSG00000253717.1	476	256.76	0.00	0.00	0.00	0.00
ENST00000519948.3	ENSG00000253719.3	7604	7384.26	6252.75	20.54	17.17	100.00
ENST00000520146.1	ENSG00000253720.1	549	329.55	0.00	0.00	0.00	0.00
ENST00000520803.1	ENSG00000253721.1	283	71.58	0.00	0.00	0.00	0.00
ENST00000517998.1	ENSG00000253722.1	696	476.37	17.60	0.90	0.75	100.00
ENST00000518653.1	ENSG00000253723.1	310	95.25	0.00	0.00	0.00	0.00
ENST00000522847.1	ENSG00000253725.1	1038	818.26	0.00	0.00	0.00	0.00
ENST00000519427.1	ENSG00000253726.1	1722	1502.26	0.00	0.00	0.00	0.00
ENST00000519281.5	ENSG00000253728.5	226	29.90	0.00	0.00	0.00	0.00
ENST00000519411.1	ENSG00000253728.5	349	131.73	0.00	0.00	0.00	0.00
ENST00000314191.6	ENSG00000253729.7	13509	13289.26	6286.70	11.48	9.59	14.57
ENST00000338368.7	ENSG00000253729.7	12784	12564.26	19231.67	37.13	31.03	47.15
ENST00000432581.2	ENSG00000253729.7	583	363.49	4.01	0.27	0.22	0.34
ENST00000521331.5	ENSG00000253729.7	1087	867.26	46.22	1.29	1.08	1.64
ENST00000535375.1	ENSG00000253729.7	464	244.81	2.03	0.20	0.17	0.26
ENST00000536429.1	ENSG00000253729.7	659	439.40	5.21	0.29	0.24	0.36
ENST00000536483.1	ENSG00000253729.7	834	614.29	488.45	19.29	16.12	24.49
ENST00000536710.1	ENSG00000253729.7	554	334.54	0.00	0.00	0.00	0.00
ENST00000540819.1	ENSG00000253729.7	537	317.57	0.00	0.00	0.00	0.00
ENST00000541488.1	ENSG00000253729.7	719	499.35	144.24	7.01	5.86	8.90
ENST00000546304.1	ENSG00000253729.7	589	369.48	27.47	1.80	1.51	2.29
ENST00000523083.1	ENSG00000253730.1	547	327.55	0.00	0.00	0.00	0.00
ENST00000517434.2	ENSG00000253731.2	4775	4555.26	502.19	2.67	2.24	100.00
ENST00000610583.1	ENSG00000253731.2	5650	5430.26	0.00	0.00	0.00	0.00
ENST00000518132.1	ENSG00000253732.1	283	71.58	0.00	0.00	0.00	0.00
ENST00000523103.1	ENSG00000253733.3	892	672.27	0.00	0.00	0.00	0.00
ENST00000519550.1	ENSG00000253734.1	3712	3492.26	0.00	0.00	0.00	0.00
ENST00000521143.1	ENSG00000253735.1	563	343.53	0.00	0.00	0.00	0.00
ENST00000523005.1	ENSG00000253736.1	352	134.61	0.00	0.00	0.00	0.00
ENST00000518090.1	ENSG00000253737.1	473	253.77	0.00	0.00	0.00	0.00
ENST00000522817.1	ENSG00000253738.1	4275	4055.26	11.12	0.07	0.06	27.83
ENST00000524003.1	ENSG00000253738.1	2171	1951.26	13.88	0.17	0.14	72.17
ENST00000521915.1	ENSG00000253739.1	107	0.00	0.00	0.00	0.00	0.00
ENST00000521535.1	ENSG00000253740.5	316	100.73	0.00	0.00	0.00	0.00
ENST00000521625.5	ENSG00000253740.5	449	229.90	0.00	0.00	0.00	0.00
ENST00000520572.1	ENSG00000253741.1	5684	5464.26	0.00	0.00	0.00	0.00
ENST00000521678.1	ENSG00000253742.1	354	136.53	0.00	0.00	0.00	0.00
ENST00000518523.1	ENSG00000253743.1	1670	1450.26	0.00	0.00	0.00	0.00
ENST00000521596.1	ENSG00000253744.1	481	261.74	0.00	0.00	0.00	0.00
ENST00000524012.1	ENSG00000253745.1	605	385.46	0.00	0.00	0.00	0.00
ENST00000520431.1	ENSG00000253746.1	578	358.50	0.00	0.00	0.00	0.00
ENST00000519283.1	ENSG00000253747.1	235	35.45	0.00	0.00	0.00	0.00
ENST00000520423.2	ENSG00000253748.2	412	193.22	0.00	0.00	0.00	0.00
ENST00000523385.1	ENSG00000253749.1	478	258.75	0.00	0.00	0.00	0.00
ENST00000520009.1	ENSG00000253750.1	240	38.73	0.00	0.00	0.00	0.00
ENST00000524184.1	ENSG00000253752.1	384	165.67	0.00	0.00	0.00	0.00
ENST00000520037.1	ENSG00000253754.1	447	227.91	0.00	0.00	0.00	0.00
ENST00000390555.3	ENSG00000253755.1	1178	958.26	0.00	0.00	0.00	0.00
ENST00000520688.1	ENSG00000253756.1	277	66.57	0.00	0.00	0.00	0.00
ENST00000520143.1	ENSG00000253759.1	280	69.06	0.00	0.00	0.00	0.00
ENST00000517657.1	ENSG00000253760.1	457	237.85	0.00	0.00	0.00	0.00
ENST00000522857.1	ENSG00000253762.1	566	346.52	0.00	0.00	0.00	0.00
ENST00000518407.1	ENSG00000253763.1	347	129.82	0.00	0.00	0.00	0.00
ENST00000517676.1	ENSG00000253764.1	557	337.54	0.00	0.00	0.00	0.00
ENST00000521498.1	ENSG00000253764.1	445	225.92	0.00	0.00	0.00	0.00
ENST00000523346.1	ENSG00000253765.1	262	54.60	0.00	0.00	0.00	0.00
ENST00000522350.1	ENSG00000253766.1	852	632.28	0.00	0.00	0.00	0.00
ENST00000398604.2	ENSG00000253767.2	4605	4385.26	166.93	0.92	0.77	72.41
ENST00000610569.1	ENSG00000253767.2	6480	6260.26	90.81	0.35	0.29	27.59
ENST00000519821.1	ENSG00000253768.1	455	235.86	0.00	0.00	0.00	0.00
ENST00000518743.1	ENSG00000253770.1	568	348.52	0.00	0.00	0.00	0.00
ENST00000381871.3	ENSG00000253771.5	462	242.82	1.00	0.10	0.08	6.61
ENST00000429698.1	ENSG00000253771.5	770	550.32	32.00	1.41	1.18	93.39
ENST00000434100.5	ENSG00000253771.5	514	294.63	0.00	0.00	0.00	0.00
ENST00000435256.1	ENSG00000253771.5	593	373.48	0.00	0.00	0.00	0.00
ENST00000523689.1	ENSG00000253772.1	701	481.36	0.00	0.00	0.00	0.00
ENST00000517437.1	ENSG00000253773.2	456	236.85	0.00	0.00	0.00	0.00
ENST00000517655.1	ENSG00000253773.2	562	342.53	0.00	0.00	0.00	0.00
ENST00000521905.1	ENSG00000253773.2	617	397.45	0.00	0.00	0.00	0.00
ENST00000614093.1	ENSG00000253773.2	183	10.27	0.00	0.00	0.00	0.00
ENST00000524073.1	ENSG00000253774.1	579	359.50	0.00	0.00	0.00	0.00
ENST00000519197.1	ENSG00000253775.1	1026	806.26	0.00	0.00	0.00	0.00
ENST00000523745.1	ENSG00000253776.1	567	347.52	0.00	0.00	0.00	0.00
ENST00000523157.1	ENSG00000253777.1	525	305.60	0.00	0.00	0.00	0.00
ENST00000520649.1	ENSG00000253778.1	761	541.32	0.00	0.00	0.00	0.00
ENST00000521893.1	ENSG00000253779.1	249	44.95	0.00	0.00	0.00	0.00
ENST00000518843.1	ENSG00000253780.1	291	78.41	0.00	0.00	0.00	0.00
ENST00000521453.1	ENSG00000253781.1	1027	807.26	0.00	0.00	0.00	0.00
ENST00000519032.1	ENSG00000253782.1	460	240.83	0.00	0.00	0.00	0.00
ENST00000517640.1	ENSG00000253783.1	552	332.54	0.00	0.00	0.00	0.00
ENST00000523881.1	ENSG00000253784.1	488	268.71	0.00	0.00	0.00	0.00
ENST00000523057.1	ENSG00000253785.1	864	644.28	119.00	4.48	3.74	100.00
ENST00000518356.1	ENSG00000253786.1	244	41.45	0.00	0.00	0.00	0.00
ENST00000520762.1	ENSG00000253787.1	454	234.87	0.00	0.00	0.00	0.00
ENST00000518524.1	ENSG00000253789.1	679	459.38	7.00	0.37	0.31	100.00
ENST00000522022.1	ENSG00000253789.1	349	131.73	0.00	0.00	0.00	0.00
ENST00000522680.1	ENSG00000253790.1	631	411.43	0.00	0.00	0.00	0.00
ENST00000522769.1	ENSG00000253792.1	314	98.90	0.00	0.00	0.00	0.00
ENST00000520373.1	ENSG00000253793.1	863	643.28	0.00	0.00	0.00	0.00
ENST00000519446.1	ENSG00000253794.1	325	109.04	0.00	0.00	0.00	0.00
ENST00000517906.1	ENSG00000253795.1	940	720.27	0.00	0.00	0.00	0.00
ENST00000522244.1	ENSG00000253796.1	481	261.74	0.00	0.00	0.00	0.00
ENST00000524134.1	ENSG00000253796.1	486	266.72	0.00	0.00	0.00	0.00
ENST00000521776.2	ENSG00000253797.2	5529	5309.26	6398.08	29.23	24.43	100.00
ENST00000522076.1	ENSG00000253798.2	428	209.05	0.00	0.00	0.00	0.00
ENST00000636953.1	ENSG00000253798.2	945	725.27	0.00	0.00	0.00	0.00
ENST00000517505.1	ENSG00000253799.1	738	518.34	0.00	0.00	0.00	0.00
ENST00000517809.1	ENSG00000253800.1	420	201.13	0.00	0.00	0.00	0.00
ENST00000522101.2	ENSG00000253801.2	334	117.47	0.00	0.00	0.00	0.00
ENST00000521030.1	ENSG00000253802.1	663	443.40	0.00	0.00	0.00	0.00
ENST00000521363.1	ENSG00000253802.1	881	661.28	0.00	0.00	0.00	0.00
ENST00000522486.1	ENSG00000253802.1	505	285.65	0.00	0.00	0.00	0.00
ENST00000518269.1	ENSG00000253803.1	1144	924.26	0.00	0.00	0.00	0.00
ENST00000517731.1	ENSG00000253805.1	412	193.22	0.00	0.00	0.00	0.00
ENST00000519782.1	ENSG00000253806.1	340	123.15	0.00	0.00	0.00	0.00
ENST00000519703.2	ENSG00000253807.5	406	187.30	0.00	0.00	0.00	0.00
ENST00000628324.2	ENSG00000253807.5	650	430.41	0.00	0.00	0.00	0.00
ENST00000519794.1	ENSG00000253808.1	37	0.00	0.00	0.00	0.00	0.00
ENST00000522264.1	ENSG00000253809.1	254	48.58	0.00	0.00	0.00	0.00
ENST00000518968.1	ENSG00000253810.1	1106	886.26	0.00	0.00	0.00	0.00
ENST00000522582.1	ENSG00000253811.1	563	343.53	0.00	0.00	0.00	0.00
ENST00000519826.1	ENSG00000253813.1	484	264.72	0.00	0.00	0.00	0.00
ENST00000519284.1	ENSG00000253814.1	130	1.04	0.00	0.00	0.00	0.00
ENST00000514522.2	ENSG00000253816.3	497	277.68	135.64	11.85	9.90	100.00
ENST00000517826.1	ENSG00000253817.1	292	79.27	0.00	0.00	0.00	0.00
ENST00000519790.1	ENSG00000253818.1	406	187.30	0.00	0.00	0.00	0.00
ENST00000521608.1	ENSG00000253819.1	571	351.51	0.00	0.00	0.00	0.00
ENST00000522410.1	ENSG00000253820.1	46	0.00	0.00	0.00	0.00	0.00
ENST00000520370.1	ENSG00000253821.1	567	347.52	0.00	0.00	0.00	0.00
ENST00000520881.1	ENSG00000253821.1	157	4.04	0.00	0.00	0.00	0.00
ENST00000517477.1	ENSG00000253822.1	197	15.35	0.00	0.00	0.00	0.00
ENST00000518003.1	ENSG00000253823.1	441	221.95	0.00	0.00	0.00	0.00
ENST00000519844.1	ENSG00000253824.1	644	424.42	0.00	0.00	0.00	0.00
ENST00000523870.1	ENSG00000253824.1	492	272.70	0.00	0.00	0.00	0.00
ENST00000518701.1	ENSG00000253825.1	474	254.77	0.00	0.00	0.00	0.00
ENST00000519787.1	ENSG00000253826.1	364	146.18	0.00	0.00	0.00	0.00
ENST00000522536.3	ENSG00000253828.3	667	447.39	0.00	0.00	0.00	0.00
ENST00000459965.2	ENSG00000253829.1	387	168.61	0.00	0.00	0.00	0.00
ENST00000454449.2	ENSG00000253831.1	1976	1756.26	2.08	0.03	0.02	100.00
ENST00000522570.1	ENSG00000253832.1	603	383.46	0.00	0.00	0.00	0.00
ENST00000517767.1	ENSG00000253833.1	391	172.53	8.01	1.13	0.94	100.00
ENST00000518489.1	ENSG00000253834.1	606	386.46	0.00	0.00	0.00	0.00
ENST00000522123.1	ENSG00000253836.1	814	594.30	0.00	0.00	0.00	0.00
ENST00000517420.1	ENSG00000253837.1	1798	1578.26	0.00	0.00	0.00	0.00
ENST00000519692.1	ENSG00000253837.1	4374	4154.26	0.00	0.00	0.00	0.00
ENST00000520185.1	ENSG00000253838.1	102	0.00	0.00	0.00	0.00	0.00
ENST00000523232.1	ENSG00000253839.1	564	344.52	0.00	0.00	0.00	0.00
ENST00000519514.1	ENSG00000253840.1	274	64.12	0.00	0.00	0.00	0.00
ENST00000521917.1	ENSG00000253841.1	487	267.71	0.00	0.00	0.00	0.00
ENST00000522947.1	ENSG00000253842.1	579	359.50	0.00	0.00	0.00	0.00
ENST00000523554.1	ENSG00000253842.1	639	419.42	0.00	0.00	0.00	0.00
ENST00000519711.1	ENSG00000253843.1	778	558.31	0.00	0.00	0.00	0.00
ENST00000521188.1	ENSG00000253844.1	672	452.39	0.00	0.00	0.00	0.00
ENST00000517972.1	ENSG00000253845.1	253	47.84	0.00	0.00	0.00	0.00
ENST00000398610.2	ENSG00000253846.2	4617	4397.26	510.46	2.82	2.35	58.32
ENST00000612503.1	ENSG00000253846.2	4462	4242.26	351.99	2.01	1.68	41.68
ENST00000523945.1	ENSG00000253848.1	530	310.59	0.00	0.00	0.00	0.00
ENST00000523907.1	ENSG00000253849.1	434	215.00	0.00	0.00	0.00	0.00
ENST00000523775.1	ENSG00000253851.1	583	363.49	0.00	0.00	0.00	0.00
ENST00000517474.1	ENSG00000253852.1	617	397.45	0.00	0.00	0.00	0.00
ENST00000520024.1	ENSG00000253853.1	610	390.46	0.00	0.00	0.00	0.00
ENST00000520562.1	ENSG00000253854.1	939	719.27	3.00	0.10	0.08	100.00
ENST00000520162.1	ENSG00000253855.1	559	339.53	0.00	0.00	0.00	0.00
ENST00000520251.1	ENSG00000253857.1	376	157.85	0.00	0.00	0.00	0.00
ENST00000522559.1	ENSG00000253857.1	496	276.68	0.00	0.00	0.00	0.00
ENST00000524312.1	ENSG00000253858.1	567	347.52	0.00	0.00	0.00	0.00
ENST00000524085.2	ENSG00000253859.2	546	326.56	0.00	0.00	0.00	0.00
ENST00000521692.1	ENSG00000253860.1	293	80.14	0.00	0.00	0.00	0.00
ENST00000519666.1	ENSG00000253861.1	1451	1231.26	326.34	6.43	5.37	100.00
ENST00000518187.1	ENSG00000253862.1	331	114.65	0.00	0.00	0.00	0.00
ENST00000521756.1	ENSG00000253865.1	588	368.49	0.00	0.00	0.00	0.00
ENST00000517841.1	ENSG00000253866.1	403	184.34	0.00	0.00	0.00	0.00
ENST00000520031.1	ENSG00000253868.3	1746	1526.26	0.00	0.00	0.00	0.00
ENST00000519180.1	ENSG00000253869.1	653	433.41	1.00	0.06	0.05	100.00
ENST00000519290.1	ENSG00000253870.1	311	96.16	0.00	0.00	0.00	0.00
ENST00000519714.1	ENSG00000253871.1	1832	1612.26	0.00	0.00	0.00	0.00
ENST00000521446.1	ENSG00000253871.1	569	349.51	0.00	0.00	0.00	0.00
ENST00000519366.1	ENSG00000253872.1	2125	1905.26	0.00	0.00	0.00	0.00
ENST00000398587.6	ENSG00000253873.5	4647	4427.26	15.95	0.09	0.07	2.83
ENST00000518882.2	ENSG00000253873.5	2263	2043.26	77.94	0.93	0.77	30.00
ENST00000622044.1	ENSG00000253873.5	3633	3413.26	291.55	2.07	1.73	67.17
ENST00000521832.1	ENSG00000253874.1	460	240.83	0.00	0.00	0.00	0.00
ENST00000521510.1	ENSG00000253875.1	584	364.49	0.00	0.00	0.00	0.00
ENST00000523557.1	ENSG00000253877.5	544	324.56	0.00	0.00	0.00	0.00
ENST00000524283.5	ENSG00000253877.5	561	341.53	0.00	0.00	0.00	0.00
ENST00000519034.1	ENSG00000253878.5	449	229.90	0.00	0.00	0.00	0.00
ENST00000523905.5	ENSG00000253878.5	709	489.36	0.00	0.00	0.00	0.00
ENST00000521274.1	ENSG00000253879.1	515	295.63	0.00	0.00	0.00	0.00
ENST00000522898.1	ENSG00000253879.1	551	331.55	0.00	0.00	0.00	0.00
ENST00000519555.1	ENSG00000253880.1	574	354.51	0.00	0.00	0.00	0.00
ENST00000523697.1	ENSG00000253881.1	349	131.73	0.00	0.00	0.00	0.00
ENST00000463346.1	ENSG00000253882.6	589	369.48	172.99	11.36	9.49	81.56
ENST00000468266.1	ENSG00000253882.6	463	243.82	0.00	0.00	0.00	0.00
ENST00000471316.5	ENSG00000253882.6	548	328.55	0.00	0.00	0.00	0.00
ENST00000480264.1	ENSG00000253882.6	625	405.44	12.32	0.74	0.62	5.29
ENST00000481651.1	ENSG00000253882.6	2106	1886.26	80.74	1.04	0.87	7.46
ENST00000491047.5	ENSG00000253882.6	571	351.51	0.00	0.00	0.00	0.00
ENST00000493239.1	ENSG00000253882.6	545	325.56	0.00	0.00	0.00	0.00
ENST00000494978.5	ENSG00000253882.6	2517	2297.26	74.96	0.79	0.66	5.68
ENST00000517565.1	ENSG00000253882.6	2498	2278.26	0.00	0.00	0.00	0.00
ENST00000521488.1	ENSG00000253883.1	291	78.41	0.00	0.00	0.00	0.00
ENST00000518796.1	ENSG00000253884.1	181	9.65	0.00	0.00	0.00	0.00
ENST00000520038.1	ENSG00000253885.1	511	291.64	0.00	0.00	0.00	0.00
ENST00000520639.1	ENSG00000253886.1	1168	948.26	0.00	0.00	0.00	0.00
ENST00000518589.1	ENSG00000253887.1	422	203.11	0.00	0.00	0.00	0.00
ENST00000521408.1	ENSG00000253888.1	585	365.49	0.00	0.00	0.00	0.00
ENST00000519982.1	ENSG00000253889.1	385	166.65	0.00	0.00	0.00	0.00
ENST00000521681.1	ENSG00000253891.1	491	271.70	0.00	0.00	0.00	0.00
ENST00000518620.1	ENSG00000253892.1	594	374.48	0.00	0.00	0.00	0.00
ENST00000519726.2	ENSG00000253893.2	792	572.31	1.00	0.04	0.04	100.00
ENST00000517899.1	ENSG00000253894.1	607	387.46	0.00	0.00	0.00	0.00
ENST00000518739.1	ENSG00000253894.1	3222	3002.26	0.00	0.00	0.00	0.00
ENST00000522740.1	ENSG00000253894.1	453	233.87	0.00	0.00	0.00	0.00
ENST00000517728.1	ENSG00000253895.1	250	45.67	0.00	0.00	0.00	0.00
ENST00000518652.1	ENSG00000253896.3	425	206.08	0.00	0.00	0.00	0.00
ENST00000522481.3	ENSG00000253896.3	944	724.27	0.00	0.00	0.00	0.00
ENST00000517788.1	ENSG00000253897.1	1176	956.26	0.00	0.00	0.00	0.00
ENST00000522365.1	ENSG00000253898.1	1521	1301.26	0.00	0.00	0.00	0.00
ENST00000517322.1	ENSG00000253899.1	1283	1063.26	3.00	0.07	0.06	100.00
ENST00000517835.1	ENSG00000253900.1	295	81.89	1.23	0.37	0.31	100.00
ENST00000518416.1	ENSG00000253901.1	577	357.50	0.00	0.00	0.00	0.00
ENST00000521199.1	ENSG00000253901.1	564	344.52	0.00	0.00	0.00	0.00
ENST00000521869.2	ENSG00000253903.2	815	595.30	0.00	0.00	0.00	0.00
ENST00000520194.1	ENSG00000253906.1	281	69.90	0.00	0.00	0.00	0.00
ENST00000517893.1	ENSG00000253907.1	476	256.76	0.00	0.00	0.00	0.00
ENST00000523026.1	ENSG00000253908.1	687	467.38	0.00	0.00	0.00	0.00
ENST00000522605.1	ENSG00000253910.2	4602	4382.26	0.00	0.00	0.00	0.00
ENST00000622527.1	ENSG00000253910.2	2588	2368.26	470.13	4.82	4.02	100.00
ENST00000517397.1	ENSG00000253911.1	301	87.17	0.00	0.00	0.00	0.00
ENST00000523025.1	ENSG00000253912.1	183	10.27	0.00	0.00	0.00	0.00
ENST00000520756.1	ENSG00000253913.1	302	88.06	0.00	0.00	0.00	0.00
ENST00000522077.1	ENSG00000253915.1	797	577.30	17.00	0.71	0.60	100.00
ENST00000523429.1	ENSG00000253916.1	802	582.30	0.00	0.00	0.00	0.00
ENST00000514073.1	ENSG00000253917.4	682	462.38	0.00	0.00	0.00	0.00
ENST00000520248.1	ENSG00000253919.1	2290	2070.26	264.07	3.09	2.59	100.00
ENST00000523713.1	ENSG00000253920.1	297	83.64	0.00	0.00	0.00	0.00
ENST00000518182.1	ENSG00000253921.1	570	350.51	0.00	0.00	0.00	0.00
ENST00000517692.2	ENSG00000253923.2	975	755.26	0.00	0.00	0.00	0.00
ENST00000522228.1	ENSG00000253924.1	422	203.11	0.00	0.00	0.00	0.00
ENST00000517408.1	ENSG00000253925.1	2181	1961.26	0.00	0.00	0.00	0.00
ENST00000519048.1	ENSG00000253926.1	281	69.90	0.00	0.00	0.00	0.00
ENST00000523722.1	ENSG00000253927.1	771	551.32	0.00	0.00	0.00	0.00
ENST00000521586.1	ENSG00000253929.1	290	77.54	0.00	0.00	0.00	0.00
ENST00000518308.1	ENSG00000253930.1	637	417.42	1.00	0.06	0.05	100.00
ENST00000523002.1	ENSG00000253931.1	544	324.56	0.00	0.00	0.00	0.00
ENST00000523495.1	ENSG00000253932.1	3488	3268.26	1.00	0.01	0.01	100.00
ENST00000521066.2	ENSG00000253934.2	465	245.81	0.00	0.00	0.00	0.00
ENST00000520107.1	ENSG00000253935.1	367	149.09	0.00	0.00	0.00	0.00
ENST00000518422.1	ENSG00000253936.1	341	124.10	0.00	0.00	0.00	0.00
ENST00000523491.1	ENSG00000253937.1	878	658.28	0.00	0.00	0.00	0.00
ENST00000517623.1	ENSG00000253939.1	502	282.66	0.00	0.00	0.00	0.00
ENST00000519101.1	ENSG00000253940.1	163	5.14	0.00	0.00	0.00	0.00
ENST00000519778.1	ENSG00000253941.1	259	52.31	0.00	0.00	0.00	0.00
ENST00000520123.1	ENSG00000253942.1	633	413.43	0.00	0.00	0.00	0.00
ENST00000520711.1	ENSG00000253943.1	1282	1062.26	0.00	0.00	0.00	0.00
ENST00000522768.1	ENSG00000253944.1	510	290.64	0.00	0.00	0.00	0.00
ENST00000523014.1	ENSG00000253945.1	93	0.00	2.00	0.00	0.00	0.00
ENST00000524271.1	ENSG00000253946.1	483	263.73	0.00	0.00	0.00	0.00
ENST00000518837.1	ENSG00000253947.1	489	269.71	0.00	0.00	0.00	0.00
ENST00000521696.1	ENSG00000253948.1	380	161.76	1.00	0.15	0.13	100.00
ENST00000521504.1	ENSG00000253949.1	382	163.71	0.00	0.00	0.00	0.00
ENST00000518788.1	ENSG00000253951.1	616	396.45	0.00	0.00	0.00	0.00
ENST00000520730.1	ENSG00000253952.1	278	67.40	0.00	0.00	0.00	0.00
ENST00000519479.1	ENSG00000253953.2	4578	4358.26	80.83	0.45	0.38	34.89
ENST00000615384.1	ENSG00000253953.2	4725	4505.26	155.94	0.84	0.70	65.11
ENST00000431116.2	ENSG00000253954.3	303	88.96	58.80	16.03	13.40	100.00
ENST00000517299.1	ENSG00000253955.1	1777	1557.26	0.00	0.00	0.00	0.00
ENST00000519897.1	ENSG00000253955.1	1418	1198.26	0.00	0.00	0.00	0.00
ENST00000522896.1	ENSG00000253956.1	773	553.32	0.00	0.00	0.00	0.00
ENST00000520721.1	ENSG00000253957.1	359	141.35	0.00	0.00	0.00	0.00
ENST00000519106.1	ENSG00000253958.1	2169	1949.26	167.00	2.08	1.74	100.00
ENST00000523242.1	ENSG00000253959.1	494	274.69	0.00	0.00	0.00	0.00
ENST00000517796.1	ENSG00000253960.1	532	312.59	0.00	0.00	0.00	0.00
ENST00000521252.1	ENSG00000253961.1	296	82.76	0.00	0.00	0.00	0.00
ENST00000523365.1	ENSG00000253961.1	643	423.42	0.00	0.00	0.00	0.00
ENST00000519345.1	ENSG00000253963.1	229	31.70	0.00	0.00	0.00	0.00
ENST00000520506.1	ENSG00000253964.1	373	154.93	0.00	0.00	0.00	0.00
ENST00000520443.1	ENSG00000253965.1	570	350.51	0.00	0.00	0.00	0.00
ENST00000522096.1	ENSG00000253966.1	1337	1117.26	1.00	0.02	0.02	100.00
ENST00000520259.1	ENSG00000253967.1	2367	2147.26	0.00	0.00	0.00	0.00
ENST00000523205.1	ENSG00000253968.1	539	319.57	0.00	0.00	0.00	0.00
ENST00000521337.1	ENSG00000253970.1	640	420.42	0.00	0.00	0.00	0.00
ENST00000518493.1	ENSG00000253971.1	633	413.43	0.00	0.00	0.00	0.00
ENST00000521048.1	ENSG00000253972.5	575	355.51	0.00	0.00	0.00	0.00
ENST00000522187.5	ENSG00000253972.5	547	327.55	0.00	0.00	0.00	0.00
ENST00000522828.5	ENSG00000253972.5	603	383.46	0.00	0.00	0.00	0.00
ENST00000523307.1	ENSG00000253972.5	556	336.54	0.00	0.00	0.00	0.00
ENST00000524129.5	ENSG00000253972.5	570	350.51	0.00	0.00	0.00	0.00
ENST00000521394.2	ENSG00000253973.2	960	740.26	0.00	0.00	0.00	0.00
ENST00000531592.1	ENSG00000253973.2	560	340.53	0.00	0.00	0.00	0.00
ENST00000520444.5	ENSG00000253974.5	758	538.32	0.00	0.00	0.00	0.00
ENST00000521463.5	ENSG00000253974.5	742	522.33	0.00	0.00	0.00	0.00
ENST00000523743.1	ENSG00000253974.5	292	79.27	0.00	0.00	0.00	0.00
ENST00000523785.1	ENSG00000253974.5	352	134.61	0.00	0.00	0.00	0.00
ENST00000518404.1	ENSG00000253975.1	1614	1394.26	10.00	0.17	0.15	100.00
ENST00000522186.1	ENSG00000253976.1	813	593.30	0.00	0.00	0.00	0.00
ENST00000517968.1	ENSG00000253977.1	247	43.54	0.00	0.00	0.00	0.00
ENST00000519795.1	ENSG00000253978.1	503	283.66	0.00	0.00	0.00	0.00
ENST00000520163.1	ENSG00000253979.1	360	142.31	0.00	0.00	0.00	0.00
ENST00000519375.1	ENSG00000253980.1	569	349.51	0.00	0.00	0.00	0.00
ENST00000518201.1	ENSG00000253981.5	521	301.61	0.00	0.00	0.00	0.00
ENST00000519320.1	ENSG00000253981.5	584	364.49	0.00	0.00	0.00	0.00
ENST00000522393.1	ENSG00000253981.5	550	330.55	0.00	0.00	0.00	0.00
ENST00000523017.5	ENSG00000253981.5	765	545.32	0.00	0.00	0.00	0.00
ENST00000517959.1	ENSG00000253982.1	917	697.27	0.00	0.00	0.00	0.00
ENST00000518481.1	ENSG00000253982.1	579	359.50	8.00	0.54	0.45	100.00
ENST00000518822.1	ENSG00000253982.1	978	758.26	0.00	0.00	0.00	0.00
ENST00000522339.2	ENSG00000253983.2	993	773.26	0.00	0.00	0.00	0.00
ENST00000518473.1	ENSG00000253985.1	501	281.67	0.00	0.00	0.00	0.00
ENST00000518590.1	ENSG00000253986.1	715	495.35	0.00	0.00	0.00	0.00
ENST00000521793.1	ENSG00000253988.1	596	376.47	0.00	0.00	0.00	0.00
ENST00000521454.2	ENSG00000253989.2	282	70.73	0.00	0.00	0.00	0.00
ENST00000519490.1	ENSG00000253991.1	539	319.57	0.00	0.00	0.00	0.00
ENST00000523318.1	ENSG00000253992.1	411	192.23	0.00	0.00	0.00	0.00
ENST00000521887.1	ENSG00000253993.1	300	86.29	0.00	0.00	0.00	0.00
ENST00000521269.1	ENSG00000253994.1	501	281.67	0.00	0.00	0.00	0.00
ENST00000519384.1	ENSG00000253995.1	309	94.35	0.00	0.00	0.00	0.00
ENST00000519012.1	ENSG00000253997.1	385	166.65	0.00	0.00	0.00	0.00
ENST00000521304.1	ENSG00000253998.3	372	153.95	8.00	1.26	1.05	100.00
ENST00000519131.1	ENSG00000253999.1	281	69.90	0.00	0.00	0.00	0.00
ENST00000522087.1	ENSG00000254000.1	331	114.65	0.00	0.00	0.00	0.00
ENST00000520603.1	ENSG00000254001.5	508	288.65	0.00	0.00	0.00	0.00
ENST00000521879.5	ENSG00000254001.5	558	338.53	0.00	0.00	0.00	0.00
ENST00000520375.1	ENSG00000254002.1	443	223.94	0.00	0.00	0.00	0.00
ENST00000520993.1	ENSG00000254003.1	576	356.50	2.00	0.14	0.11	100.00
ENST00000520608.2	ENSG00000254004.6	330	113.72	0.00	0.00	0.00	0.00
ENST00000523638.5	ENSG00000254004.6	5666	5446.26	240.94	1.07	0.90	21.53
ENST00000588993.1	ENSG00000254004.6	4174	3954.26	0.00	0.00	0.00	0.00
ENST00000592282.1	ENSG00000254004.6	5055	4835.26	0.00	0.00	0.00	0.00
ENST00000593142.5	ENSG00000254004.6	4047	3827.26	617.06	3.91	3.27	78.47
ENST00000522106.5	ENSG00000254006.5	875	655.28	0.00	0.00	0.00	0.00
ENST00000523769.1	ENSG00000254006.5	399	180.40	0.00	0.00	0.00	0.00
ENST00000518926.1	ENSG00000254007.1	923	703.27	0.00	0.00	0.00	0.00
ENST00000517704.1	ENSG00000254008.1	1046	826.26	0.00	0.00	0.00	0.00
ENST00000518423.1	ENSG00000254009.1	240	38.73	0.00	0.00	0.00	0.00
ENST00000524320.1	ENSG00000254010.1	484	264.72	0.00	0.00	0.00	0.00
ENST00000520587.1	ENSG00000254011.1	436	216.99	0.00	0.00	0.00	0.00
ENST00000522888.1	ENSG00000254012.1	313	97.98	0.00	0.00	0.00	0.00
ENST00000519737.1	ENSG00000254013.1	1188	968.26	2.00	0.05	0.04	100.00
ENST00000519351.1	ENSG00000254014.1	183	10.27	0.00	0.00	0.00	0.00
ENST00000518144.1	ENSG00000254015.1	282	70.73	0.00	0.00	0.00	0.00
ENST00000437882.2	ENSG00000254016.2	424	205.09	0.00	0.00	0.00	0.00
ENST00000519308.1	ENSG00000254017.1	1256	1036.26	30.00	0.70	0.59	100.00
ENST00000523550.1	ENSG00000254018.1	611	391.45	0.00	0.00	0.00	0.00
ENST00000518520.1	ENSG00000254019.1	584	364.49	0.00	0.00	0.00	0.00
ENST00000518861.1	ENSG00000254020.1	270	60.89	0.00	0.00	0.00	0.00
ENST00000517318.1	ENSG00000254021.1	489	269.71	0.00	0.00	0.00	0.00
ENST00000523134.1	ENSG00000254023.1	306	91.64	2.00	0.53	0.44	100.00
ENST00000520268.1	ENSG00000254024.1	491	271.70	0.00	0.00	0.00	0.00
ENST00000521785.1	ENSG00000254025.1	908	688.27	0.00	0.00	0.00	0.00
ENST00000519605.1	ENSG00000254026.1	550	330.55	0.00	0.00	0.00	0.00
ENST00000517670.1	ENSG00000254027.1	571	351.51	0.00	0.00	0.00	0.00
ENST00000518880.1	ENSG00000254027.1	620	400.44	0.00	0.00	0.00	0.00
ENST00000521444.1	ENSG00000254028.1	849	629.28	0.00	0.00	0.00	0.00
ENST00000517690.1	ENSG00000254029.1	248	44.24	0.00	0.00	0.00	0.00
ENST00000519670.1	ENSG00000254030.1	293	80.14	0.00	0.00	0.00	0.00
ENST00000521084.1	ENSG00000254031.5	393	174.50	0.00	0.00	0.00	0.00
ENST00000521685.5	ENSG00000254031.5	685	465.38	0.00	0.00	0.00	0.00
ENST00000518178.1	ENSG00000254033.1	430	211.04	0.00	0.00	0.00	0.00
ENST00000520055.1	ENSG00000254034.1	548	328.55	0.00	0.00	0.00	0.00
ENST00000519491.1	ENSG00000254035.1	674	454.39	11.00	0.59	0.49	100.00
ENST00000519849.1	ENSG00000254036.1	88	0.00	0.00	0.00	0.00	0.00
ENST00000518830.2	ENSG00000254037.2	497	277.68	1.00	0.09	0.07	100.00
ENST00000523411.1	ENSG00000254038.1	639	419.42	0.00	0.00	0.00	0.00
ENST00000518420.1	ENSG00000254039.1	395	176.46	0.00	0.00	0.00	0.00
ENST00000517994.1	ENSG00000254040.1	581	361.50	0.00	0.00	0.00	0.00
ENST00000518927.1	ENSG00000254041.1	1031	811.26	0.00	0.00	0.00	0.00
ENST00000521870.1	ENSG00000254042.1	579	359.50	0.00	0.00	0.00	0.00
ENST00000522615.1	ENSG00000254042.1	3478	3258.26	0.00	0.00	0.00	0.00
ENST00000520696.1	ENSG00000254043.1	738	518.34	0.00	0.00	0.00	0.00
ENST00000518105.1	ENSG00000254044.5	691	471.37	0.00	0.00	0.00	0.00
ENST00000521680.5	ENSG00000254044.5	500	280.67	0.00	0.00	0.00	0.00
ENST00000518246.1	ENSG00000254045.1	28	0.00	0.00	0.00	0.00	0.00
ENST00000520119.1	ENSG00000254046.1	334	117.47	0.00	0.00	0.00	0.00
ENST00000518624.2	ENSG00000254047.2	935	715.27	0.00	0.00	0.00	0.00
ENST00000518011.1	ENSG00000254048.1	551	331.55	0.00	0.00	0.00	0.00
ENST00000519023.1	ENSG00000254049.1	505	285.65	0.00	0.00	0.00	0.00
ENST00000518078.1	ENSG00000254050.1	513	293.63	0.00	0.00	0.00	0.00
ENST00000518911.1	ENSG00000254051.1	454	234.87	0.00	0.00	0.00	0.00
ENST00000524281.1	ENSG00000254052.1	296	82.76	0.00	0.00	0.00	0.00
ENST00000522505.1	ENSG00000254053.1	261	53.84	0.00	0.00	0.00	0.00
ENST00000519038.2	ENSG00000254054.2	634	414.43	0.00	0.00	0.00	0.00
ENST00000521215.1	ENSG00000254055.1	584	364.49	0.00	0.00	0.00	0.00
ENST00000523324.1	ENSG00000254056.1	359	141.35	0.00	0.00	0.00	0.00
ENST00000520962.1	ENSG00000254057.1	528	308.59	0.00	0.00	0.00	0.00
ENST00000518302.1	ENSG00000254060.1	545	325.56	0.00	0.00	0.00	0.00
ENST00000521717.1	ENSG00000254061.1	433	214.01	37.00	4.19	3.51	100.00
ENST00000519198.2	ENSG00000254063.2	589	369.48	0.00	0.00	0.00	0.00
ENST00000523556.1	ENSG00000254064.1	515	295.63	0.00	0.00	0.00	0.00
ENST00000517810.1	ENSG00000254065.1	463	243.82	5.00	0.50	0.42	100.00
ENST00000521341.1	ENSG00000254066.1	1864	1644.26	0.00	0.00	0.00	0.00
ENST00000523538.1	ENSG00000254066.1	237	36.75	0.00	0.00	0.00	0.00
ENST00000518465.1	ENSG00000254067.2	680	460.38	0.00	0.00	0.00	0.00
ENST00000519537.6	ENSG00000254067.2	1439	1219.26	0.00	0.00	0.00	0.00
ENST00000523523.1	ENSG00000254067.2	273	63.30	0.00	0.00	0.00	0.00
ENST00000620407.2	ENSG00000254067.2	817	597.29	0.00	0.00	0.00	0.00
ENST00000523451.2	ENSG00000254069.2	826	606.29	0.00	0.00	0.00	0.00
ENST00000524225.1	ENSG00000254070.1	88	0.00	0.00	0.00	0.00	0.00
ENST00000518405.1	ENSG00000254073.1	151	3.12	0.00	0.00	0.00	0.00
ENST00000523818.1	ENSG00000254075.1	341	124.10	0.00	0.00	0.00	0.00
ENST00000523156.1	ENSG00000254076.1	1744	1524.26	0.00	0.00	0.00	0.00
ENST00000522952.1	ENSG00000254077.1	271	61.69	0.00	0.00	0.00	0.00
ENST00000523996.1	ENSG00000254079.1	453	233.87	0.00	0.00	0.00	0.00
ENST00000522127.1	ENSG00000254080.1	677	457.38	0.00	0.00	0.00	0.00
ENST00000520902.1	ENSG00000254081.1	2634	2414.26	0.00	0.00	0.00	0.00
ENST00000520101.5	ENSG00000254083.5	628	408.43	0.00	0.00	0.00	0.00
ENST00000522279.5	ENSG00000254083.5	1240	1020.26	0.00	0.00	0.00	0.00
ENST00000524070.1	ENSG00000254083.5	602	382.47	0.00	0.00	0.00	0.00
ENST00000519793.1	ENSG00000254084.1	578	358.50	0.00	0.00	0.00	0.00
ENST00000522967.1	ENSG00000254086.1	564	344.52	0.00	0.00	0.00	0.00
ENST00000420292.1	ENSG00000254087.7	561	341.53	0.00	0.00	0.00	0.00
ENST00000519728.5	ENSG00000254087.7	2297	2077.26	1367.57	15.97	13.35	96.78
ENST00000520050.1	ENSG00000254087.7	550	330.55	0.00	0.00	0.00	0.00
ENST00000520220.6	ENSG00000254087.7	5808	5588.26	122.43	0.53	0.44	3.22
ENST00000521259.1	ENSG00000254088.1	1471	1251.26	31.60	0.61	0.51	100.00
ENST00000522598.1	ENSG00000254089.1	261	53.84	0.00	0.00	0.00	0.00
ENST00000521584.1	ENSG00000254090.1	1038	818.26	0.00	0.00	0.00	0.00
ENST00000522241.2	ENSG00000254091.2	437	217.98	0.00	0.00	0.00	0.00
ENST00000518967.1	ENSG00000254092.1	417	198.16	0.00	0.00	0.00	0.00
ENST00000314787.7	ENSG00000254093.8	1545	1325.26	978.78	17.92	14.97	47.96
ENST00000517607.1	ENSG00000254093.8	530	310.59	3.61	0.28	0.24	0.75
ENST00000519088.5	ENSG00000254093.8	1272	1052.26	795.87	18.35	15.33	49.12
ENST00000520018.2	ENSG00000254093.8	601	381.47	0.00	0.00	0.00	0.00
ENST00000523559.1	ENSG00000254093.8	778	558.31	0.00	0.00	0.00	0.00
ENST00000524026.1	ENSG00000254093.8	571	351.51	11.73	0.81	0.68	2.17
ENST00000524061.1	ENSG00000254093.8	440	220.96	0.00	0.00	0.00	0.00
ENST00000524114.5	ENSG00000254093.8	610	390.46	0.00	0.00	0.00	0.00
ENST00000504748.1	ENSG00000254094.1	527	307.60	0.00	0.00	0.00	0.00
ENST00000505166.2	ENSG00000254095.1	311	96.16	0.00	0.00	0.00	0.00
ENST00000522611.1	ENSG00000254095.1	647	427.41	0.00	0.00	0.00	0.00
ENST00000524017.1	ENSG00000254095.1	824	604.29	0.00	0.00	0.00	0.00
ENST00000519599.1	ENSG00000254097.1	235	35.45	0.00	0.00	0.00	0.00
ENST00000518305.1	ENSG00000254098.1	343	126.00	0.00	0.00	0.00	0.00
ENST00000520882.1	ENSG00000254099.1	344	126.95	0.00	0.00	0.00	0.00
ENST00000519764.1	ENSG00000254100.1	537	317.57	0.00	0.00	0.00	0.00
ENST00000517345.5	ENSG00000254101.5	439	219.96	0.00	0.00	0.00	0.00
ENST00000520060.1	ENSG00000254101.5	581	361.50	0.00	0.00	0.00	0.00
ENST00000520068.5	ENSG00000254101.5	712	492.35	0.00	0.00	0.00	0.00
ENST00000521034.1	ENSG00000254101.5	432	213.02	0.00	0.00	0.00	0.00
ENST00000521090.5	ENSG00000254101.5	774	554.31	0.00	0.00	0.00	0.00
ENST00000521097.5	ENSG00000254101.5	487	267.71	0.00	0.00	0.00	0.00
ENST00000524346.5	ENSG00000254101.5	706	486.36	0.00	0.00	0.00	0.00
ENST00000517909.1	ENSG00000254102.1	2489	2269.26	0.00	0.00	0.00	0.00
ENST00000520834.1	ENSG00000254102.1	2704	2484.26	0.00	0.00	0.00	0.00
ENST00000520812.1	ENSG00000254103.1	481	261.74	0.00	0.00	0.00	0.00
ENST00000522979.2	ENSG00000254104.2	358	140.38	0.00	0.00	0.00	0.00
ENST00000521543.1	ENSG00000254105.1	314	98.90	0.00	0.00	0.00	0.00
ENST00000523446.1	ENSG00000254106.1	518	298.62	0.00	0.00	0.00	0.00
ENST00000517521.5	ENSG00000254109.5	909	689.27	0.00	0.00	0.00	0.00
ENST00000519753.1	ENSG00000254109.5	1031	811.26	0.00	0.00	0.00	0.00
ENST00000523643.5	ENSG00000254109.5	754	534.33	0.00	0.00	0.00	0.00
ENST00000522643.2	ENSG00000254111.2	847	627.28	0.00	0.00	0.00	0.00
ENST00000520175.1	ENSG00000254112.1	319	103.48	12.00	2.81	2.35	100.00
ENST00000518970.1	ENSG00000254113.1	537	317.57	0.00	0.00	0.00	0.00
ENST00000521340.1	ENSG00000254114.1	364	146.18	0.00	0.00	0.00	0.00
ENST00000519041.1	ENSG00000254115.1	804	584.30	0.00	0.00	0.00	0.00
ENST00000524239.1	ENSG00000254118.1	1129	909.26	0.00	0.00	0.00	0.00
ENST00000517953.5	ENSG00000254119.5	439	219.96	0.00	0.00	0.00	0.00
ENST00000518593.5	ENSG00000254119.5	469	249.79	0.00	0.00	0.00	0.00
ENST00000519452.5	ENSG00000254119.5	472	252.77	0.00	0.00	0.00	0.00
ENST00000519766.1	ENSG00000254119.5	357	139.42	0.00	0.00	0.00	0.00
ENST00000519967.5	ENSG00000254119.5	430	211.04	0.00	0.00	0.00	0.00
ENST00000519990.1	ENSG00000254119.5	1173	953.26	0.00	0.00	0.00	0.00
ENST00000520097.5	ENSG00000254119.5	506	286.65	0.00	0.00	0.00	0.00
ENST00000520862.5	ENSG00000254119.5	536	316.58	0.00	0.00	0.00	0.00
ENST00000521501.1	ENSG00000254119.5	394	175.48	0.00	0.00	0.00	0.00
ENST00000523042.5	ENSG00000254119.5	535	315.58	0.00	0.00	0.00	0.00
ENST00000523728.1	ENSG00000254119.5	398	179.42	0.00	0.00	0.00	0.00
ENST00000519215.1	ENSG00000254120.1	407	188.28	0.00	0.00	0.00	0.00
ENST00000398594.3	ENSG00000254122.2	4765	4545.26	118.28	0.63	0.53	3.54
ENST00000612073.1	ENSG00000254122.2	2785	2565.26	1816.47	17.18	14.36	96.46
ENST00000520155.1	ENSG00000254123.1	823	603.29	0.00	0.00	0.00	0.00
ENST00000520988.1	ENSG00000254123.1	459	239.84	0.00	0.00	0.00	0.00
ENST00000522748.1	ENSG00000254124.1	715	495.35	0.00	0.00	0.00	0.00
ENST00000416057.1	ENSG00000254126.6	618	398.45	0.00	0.00	0.00	0.00
ENST00000417670.6	ENSG00000254126.6	633	413.43	17.00	1.00	0.83	100.00
ENST00000523725.1	ENSG00000254127.1	316	100.73	0.00	0.00	0.00	0.00
ENST00000517632.1	ENSG00000254129.1	478	258.75	5.69	0.53	0.45	100.00
ENST00000523661.1	ENSG00000254129.1	457	237.85	0.00	0.00	0.00	0.00
ENST00000523742.1	ENSG00000254130.1	566	346.52	0.00	0.00	0.00	0.00
ENST00000517332.1	ENSG00000254131.1	420	201.13	0.00	0.00	0.00	0.00
ENST00000520612.1	ENSG00000254132.1	542	322.56	0.00	0.00	0.00	0.00
ENST00000517572.1	ENSG00000254134.1	241	39.40	0.00	0.00	0.00	0.00
ENST00000519609.1	ENSG00000254135.1	360	142.31	0.00	0.00	0.00	0.00
ENST00000522704.1	ENSG00000254135.1	691	471.37	0.00	0.00	0.00	0.00
ENST00000523810.1	ENSG00000254136.1	470	250.78	0.00	0.00	0.00	0.00
ENST00000523584.1	ENSG00000254138.1	381	162.73	0.00	0.00	0.00	0.00
ENST00000518934.1	ENSG00000254139.1	2461	2241.26	0.00	0.00	0.00	0.00
ENST00000390540.2	ENSG00000254140.1	577	357.50	0.00	0.00	0.00	0.00
ENST00000479229.1	ENSG00000254140.1	497	277.68	0.00	0.00	0.00	0.00
ENST00000519805.1	ENSG00000254141.1	716	496.35	0.00	0.00	0.00	0.00
ENST00000520487.1	ENSG00000254143.1	531	311.59	0.00	0.00	0.00	0.00
ENST00000517300.1	ENSG00000254144.3	291	78.41	0.00	0.00	0.00	100.00
ENST00000519444.1	ENSG00000254145.1	336	119.36	0.00	0.00	0.00	0.00
ENST00000520062.1	ENSG00000254146.1	610	390.46	0.00	0.00	0.00	0.00
ENST00000524110.1	ENSG00000254150.1	328	111.84	0.00	0.00	0.00	0.00
ENST00000523928.1	ENSG00000254151.1	1341	1121.26	0.00	0.00	0.00	0.00
ENST00000519658.1	ENSG00000254152.1	482	262.73	0.00	0.00	0.00	0.00
ENST00000521218.1	ENSG00000254153.1	510	290.64	0.00	0.00	0.00	0.00
ENST00000354921.7	ENSG00000254154.8	4998	4778.26	43.93	0.22	0.19	50.79
ENST00000464428.2	ENSG00000254154.8	5890	5670.26	37.49	0.16	0.13	36.53
ENST00000466953.6	ENSG00000254154.8	6212	5992.26	13.75	0.06	0.05	12.68
ENST00000522986.1	ENSG00000254156.1	418	199.15	0.00	0.00	0.00	0.00
ENST00000522607.1	ENSG00000254157.1	343	126.00	0.00	0.00	0.00	0.00
ENST00000521486.1	ENSG00000254158.1	847	627.28	0.00	0.00	0.00	0.00
ENST00000517950.1	ENSG00000254160.1	446	226.92	0.00	0.00	0.00	0.00
ENST00000517313.1	ENSG00000254161.1	360	142.31	0.00	0.00	0.00	0.00
ENST00000523871.1	ENSG00000254162.1	3766	3546.26	0.00	0.00	0.00	0.00
ENST00000520705.1	ENSG00000254163.1	460	240.83	0.00	0.00	0.00	0.00
ENST00000520300.1	ENSG00000254164.1	457	237.85	0.00	0.00	0.00	0.00
ENST00000522190.1	ENSG00000254165.1	708	488.36	0.00	0.00	0.00	0.00
ENST00000521815.1	ENSG00000254166.1	367	149.09	0.00	0.00	0.00	0.00
ENST00000519403.1	ENSG00000254167.1	302	88.06	0.00	0.00	0.00	0.00
ENST00000519121.1	ENSG00000254170.1	791	571.31	11.00	0.47	0.39	100.00
ENST00000520075.1	ENSG00000254171.1	533	313.58	0.00	0.00	0.00	0.00
ENST00000522581.1	ENSG00000254172.1	114	0.00	0.00	0.00	0.00	0.00
ENST00000522274.1	ENSG00000254173.1	600	380.47	0.00	0.00	0.00	0.00
ENST00000518307.1	ENSG00000254174.1	205	18.83	0.00	0.00	0.00	0.00
ENST00000522485.1	ENSG00000254175.1	381	162.73	0.00	0.00	0.00	0.00
ENST00000523951.1	ENSG00000254176.1	358	140.38	0.00	0.00	0.00	0.00
ENST00000519107.1	ENSG00000254177.1	431	212.03	0.00	0.00	0.00	0.00
ENST00000520386.1	ENSG00000254178.1	485	265.72	0.00	0.00	0.00	0.00
ENST00000521975.1	ENSG00000254180.1	578	358.50	0.00	0.00	0.00	0.00
ENST00000521814.1	ENSG00000254181.1	889	669.27	0.00	0.00	0.00	0.00
ENST00000520706.1	ENSG00000254182.1	568	348.52	0.00	0.00	0.00	0.00
ENST00000523974.1	ENSG00000254183.1	751	531.33	0.00	0.00	0.00	0.00
ENST00000518703.1	ENSG00000254185.1	987	767.26	24.53	0.78	0.65	100.00
ENST00000517722.1	ENSG00000254186.1	736	516.34	0.00	0.00	0.00	0.00
ENST00000522956.1	ENSG00000254187.1	1124	904.26	0.00	0.00	0.00	0.00
ENST00000519275.1	ENSG00000254189.1	871	651.28	0.00	0.00	0.00	0.00
ENST00000521633.1	ENSG00000254190.1	145	2.36	0.00	0.00	0.00	0.00
ENST00000520041.1	ENSG00000254192.1	810	590.30	17.06	0.70	0.59	100.00
ENST00000520478.1	ENSG00000254193.1	145	2.36	0.00	0.00	0.00	0.00
ENST00000518163.5	ENSG00000254194.5	411	192.23	0.00	0.00	0.00	0.00
ENST00000521714.1	ENSG00000254194.5	511	291.64	0.00	0.00	0.00	0.00
ENST00000521343.1	ENSG00000254195.1	354	136.53	0.00	0.00	0.00	0.00
ENST00000520606.1	ENSG00000254197.1	294	81.01	0.00	0.00	0.00	0.00
ENST00000517759.1	ENSG00000254198.1	403	184.34	3.00	0.39	0.33	100.00
ENST00000523311.2	ENSG00000254199.2	1762	1542.26	0.00	0.00	0.00	0.00
ENST00000521552.1	ENSG00000254200.1	588	368.49	0.00	0.00	0.00	0.00
ENST00000519185.1	ENSG00000254201.1	179	9.05	0.00	0.00	0.00	0.00
ENST00000523678.1	ENSG00000254202.1	640	420.42	0.00	0.00	0.00	0.00
ENST00000524010.1	ENSG00000254203.1	280	69.06	0.00	0.00	0.00	0.00
ENST00000521930.1	ENSG00000254204.1	469	249.79	0.00	0.00	0.00	0.00
ENST00000522494.1	ENSG00000254205.1	364	146.18	0.00	0.00	0.00	0.00
ENST00000524087.5	ENSG00000254206.5	3653	3433.26	63.60	0.45	0.38	69.62
ENST00000614927.1	ENSG00000254206.5	1216	996.26	8.05	0.20	0.16	30.38
ENST00000520760.1	ENSG00000254207.1	316	100.73	0.00	0.00	0.00	0.00
ENST00000520129.1	ENSG00000254208.1	468	248.79	0.00	0.00	0.00	0.00
ENST00000518922.1	ENSG00000254209.1	414	195.20	0.00	0.00	0.00	0.00
ENST00000518675.1	ENSG00000254211.5	372	153.95	0.00	0.00	0.00	0.00
ENST00000520324.5	ENSG00000254211.5	566	346.52	0.00	0.00	0.00	0.00
ENST00000522571.1	ENSG00000254211.5	557	337.54	0.00	0.00	0.00	0.00
ENST00000522731.1	ENSG00000254211.5	614	394.45	0.00	0.00	0.00	0.00
ENST00000523617.5	ENSG00000254211.5	586	366.49	0.00	0.00	0.00	0.00
ENST00000521595.1	ENSG00000254212.1	240	38.73	0.00	0.00	0.00	0.00
ENST00000521579.2	ENSG00000254213.2	683	463.38	0.00	0.00	0.00	0.00
ENST00000522733.1	ENSG00000254215.1	267	58.50	0.00	0.00	0.00	0.00
ENST00000524200.1	ENSG00000254216.1	376	157.85	0.00	0.00	0.00	0.00
ENST00000517410.1	ENSG00000254219.1	321	105.33	0.00	0.00	0.00	0.00
ENST00000519498.1	ENSG00000254219.1	552	332.54	0.00	0.00	0.00	0.00
ENST00000519785.1	ENSG00000254220.1	375	156.88	0.00	0.00	0.00	0.00
ENST00000523390.1	ENSG00000254221.2	4590	4370.26	0.00	0.00	0.00	0.00
ENST00000611598.1	ENSG00000254221.2	2592	2372.26	329.22	3.37	2.81	100.00
ENST00000521378.1	ENSG00000254222.1	387	168.61	0.00	0.00	0.00	0.00
ENST00000522667.1	ENSG00000254223.1	683	463.38	0.00	0.00	0.00	0.00
ENST00000520575.1	ENSG00000254224.1	382	163.71	0.00	0.00	0.00	0.00
ENST00000522014.1	ENSG00000254225.1	495	275.69	0.00	0.00	0.00	0.00
ENST00000518431.5	ENSG00000254226.5	425	206.08	0.00	0.00	0.00	0.00
ENST00000523605.1	ENSG00000254226.5	463	243.82	0.00	0.00	0.00	0.00
ENST00000524034.5	ENSG00000254226.5	399	180.40	0.00	0.00	0.00	0.00
ENST00000524295.5	ENSG00000254226.5	3591	3371.26	0.00	0.00	0.00	0.00
ENST00000523525.1	ENSG00000254227.1	204	18.37	0.00	0.00	0.00	0.00
ENST00000520410.2	ENSG00000254228.2	361	143.28	0.00	0.00	0.00	0.00
ENST00000519497.1	ENSG00000254229.2	2375	2155.26	0.00	0.00	0.00	0.00
ENST00000517384.1	ENSG00000254230.1	585	365.49	0.00	0.00	0.00	0.00
ENST00000521326.1	ENSG00000254231.1	1486	1266.26	0.00	0.00	0.00	0.00
ENST00000523218.1	ENSG00000254231.1	566	346.52	0.00	0.00	0.00	0.00
ENST00000519173.1	ENSG00000254233.1	473	253.77	0.00	0.00	0.00	0.00
ENST00000520280.1	ENSG00000254233.1	607	387.46	0.00	0.00	0.00	0.00
ENST00000522554.1	ENSG00000254233.1	802	582.30	0.00	0.00	0.00	0.00
ENST00000518619.1	ENSG00000254235.5	807	587.30	0.00	0.00	0.00	0.00
ENST00000520255.5	ENSG00000254235.5	863	643.28	0.00	0.00	0.00	0.00
ENST00000520390.1	ENSG00000254235.5	3442	3222.26	0.00	0.00	0.00	0.00
ENST00000522836.1	ENSG00000254235.5	743	523.33	0.00	0.00	0.00	0.00
ENST00000523246.1	ENSG00000254235.5	674	454.39	0.00	0.00	0.00	0.00
ENST00000522416.1	ENSG00000254236.1	414	195.20	0.00	0.00	0.00	0.00
ENST00000521842.1	ENSG00000254237.5	687	467.38	0.00	0.00	0.00	0.00
ENST00000522129.5	ENSG00000254237.5	545	325.56	0.00	0.00	0.00	0.00
ENST00000522765.1	ENSG00000254237.5	454	234.87	0.00	0.00	0.00	0.00
ENST00000520778.1	ENSG00000254238.1	590	370.48	0.00	0.00	0.00	0.00
ENST00000522973.1	ENSG00000254239.1	414	195.20	0.00	0.00	0.00	0.00
ENST00000519296.1	ENSG00000254240.1	130	1.04	0.00	0.00	0.00	0.00
ENST00000523889.1	ENSG00000254241.1	1271	1051.26	0.00	0.00	0.00	0.00
ENST00000518324.1	ENSG00000254242.1	519	299.62	0.00	0.00	0.00	0.00
ENST00000517543.1	ENSG00000254244.1	1253	1033.26	100.09	2.35	1.96	100.00
ENST00000253812.7	ENSG00000254245.2	4771	4551.26	0.00	0.00	0.00	0.00
ENST00000612467.1	ENSG00000254245.2	2712	2492.26	12.74	0.12	0.10	2.25
ENST00000619750.1	ENSG00000254245.2	2695	2475.26	550.27	5.39	4.51	97.75
ENST00000517708.1	ENSG00000254246.1	275	64.93	0.00	0.00	0.00	0.00
ENST00000522216.1	ENSG00000254247.1	297	83.64	0.00	0.00	0.00	0.00
ENST00000518598.1	ENSG00000254248.1	794	574.30	0.00	0.00	0.00	0.00
ENST00000522005.1	ENSG00000254249.1	327	110.91	0.00	0.00	0.00	0.00
ENST00000517884.1	ENSG00000254251.1	833	613.29	0.00	0.00	0.00	0.00
ENST00000520308.1	ENSG00000254252.1	745	525.33	1.00	0.05	0.04	100.00
ENST00000522981.1	ENSG00000254253.1	663	443.40	0.00	0.00	0.00	0.00
ENST00000518662.5	ENSG00000254254.5	2643	2423.26	0.00	0.00	0.00	0.00
ENST00000522511.1	ENSG00000254254.5	568	348.52	0.00	0.00	0.00	0.00
ENST00000521318.1	ENSG00000254255.1	469	249.79	0.00	0.00	0.00	0.00
ENST00000522496.1	ENSG00000254256.1	872	652.28	0.00	0.00	0.00	0.00
ENST00000522373.1	ENSG00000254258.1	1037	817.26	0.00	0.00	0.00	0.00
ENST00000523496.1	ENSG00000254260.1	568	348.52	0.00	0.00	0.00	0.00
ENST00000523363.1	ENSG00000254261.1	443	223.94	0.00	0.00	0.00	0.00
ENST00000517308.1	ENSG00000254262.1	407	188.28	0.00	0.00	0.00	0.00
ENST00000522390.1	ENSG00000254262.1	456	236.85	0.00	0.00	0.00	0.00
ENST00000521014.1	ENSG00000254263.1	467	247.80	0.00	0.00	0.00	0.00
ENST00000517943.2	ENSG00000254264.2	313	97.98	0.00	0.00	0.00	0.00
ENST00000517626.1	ENSG00000254265.1	927	707.27	0.00	0.00	0.00	0.00
ENST00000519242.1	ENSG00000254266.5	995	775.26	0.00	0.00	0.00	0.00
ENST00000522302.5	ENSG00000254266.5	2011	1791.26	0.00	0.00	0.00	0.00
ENST00000522807.5	ENSG00000254266.5	692	472.37	0.00	0.00	0.00	0.00
ENST00000518704.1	ENSG00000254267.1	435	215.99	0.00	0.00	0.00	0.00
ENST00000520120.1	ENSG00000254268.1	215	23.76	0.00	0.00	0.00	0.00
ENST00000523006.1	ENSG00000254270.1	310	95.25	0.00	0.00	0.00	0.00
ENST00000517854.1	ENSG00000254271.1	434	215.00	0.00	0.00	0.00	0.00
ENST00000519706.1	ENSG00000254272.1	414	195.20	3.00	0.37	0.31	100.00
ENST00000523233.1	ENSG00000254273.1	379	160.78	1.00	0.15	0.13	100.00
ENST00000523009.1	ENSG00000254274.1	453	233.87	20.00	2.07	1.73	100.00
ENST00000517583.1	ENSG00000254275.6	805	585.30	0.00	0.00	0.00	0.00
ENST00000518044.1	ENSG00000254275.6	572	352.51	0.00	0.00	0.00	0.00
ENST00000520206.5	ENSG00000254275.6	2055	1835.26	0.00	0.00	0.00	0.00
ENST00000520766.5	ENSG00000254275.6	597	377.47	0.00	0.00	0.00	0.00
ENST00000520824.1	ENSG00000254275.6	892	672.27	0.00	0.00	0.00	0.00
ENST00000523173.5	ENSG00000254275.6	920	700.27	1.00	0.03	0.03	100.00
ENST00000519840.1	ENSG00000254277.1	808	588.30	0.00	0.00	0.00	0.00
ENST00000521131.1	ENSG00000254277.1	473	253.77	0.00	0.00	0.00	0.00
ENST00000518362.1	ENSG00000254278.1	1408	1188.26	0.00	0.00	0.00	0.00
ENST00000517907.1	ENSG00000254279.1	180	9.35	0.00	0.00	0.00	0.00
ENST00000517983.1	ENSG00000254281.1	563	343.53	0.00	0.00	0.00	0.00
ENST00000517783.1	ENSG00000254283.1	191	13.01	0.00	0.00	0.00	0.00
ENST00000519669.1	ENSG00000254285.3	1449	1229.26	29.00	0.57	0.48	100.00
ENST00000517773.5	ENSG00000254286.5	498	278.68	0.00	0.00	0.00	0.00
ENST00000517915.1	ENSG00000254286.5	317	101.64	0.00	0.00	0.00	0.00
ENST00000519880.5	ENSG00000254286.5	574	354.51	0.00	0.00	0.00	0.00
ENST00000520512.1	ENSG00000254286.5	372	153.95	0.00	0.00	0.00	0.00
ENST00000522970.1	ENSG00000254287.1	605	385.46	0.00	0.00	0.00	0.00
ENST00000519323.1	ENSG00000254288.1	738	518.34	0.00	0.00	0.00	0.00
ENST00000519182.2	ENSG00000254289.2	355	137.49	0.00	0.00	0.00	0.00
ENST00000519691.1	ENSG00000254290.1	2379	2159.26	0.00	0.00	0.00	0.00
ENST00000522471.1	ENSG00000254290.1	397	178.43	0.00	0.00	0.00	0.00
ENST00000523604.1	ENSG00000254291.1	413	194.21	0.00	0.00	0.00	0.00
ENST00000522473.1	ENSG00000254292.1	355	137.49	0.00	0.00	0.00	0.00
ENST00000518984.1	ENSG00000254293.1	1734	1514.26	0.00	0.00	0.00	0.00
ENST00000522134.1	ENSG00000254293.1	402	183.35	0.00	0.00	0.00	0.00
ENST00000520656.1	ENSG00000254294.1	1514	1294.26	1.00	0.02	0.02	100.00
ENST00000519755.1	ENSG00000254295.1	489	269.71	0.00	0.00	0.00	0.00
ENST00000523497.1	ENSG00000254297.1	648	428.41	0.00	0.00	0.00	0.00
ENST00000523781.1	ENSG00000254298.1	248	44.24	0.00	0.00	0.00	0.00
ENST00000517916.1	ENSG00000254299.1	416	197.18	0.00	0.00	0.00	0.00
ENST00000518732.1	ENSG00000254300.1	1663	1443.26	0.00	0.00	0.00	0.00
ENST00000518217.1	ENSG00000254302.1	537	317.57	0.00	0.00	0.00	0.00
ENST00000523792.1	ENSG00000254303.1	790	570.31	0.00	0.00	0.00	0.00
ENST00000520744.1	ENSG00000254305.1	613	393.45	0.00	0.00	0.00	0.00
ENST00000517714.1	ENSG00000254306.1	551	331.55	0.00	0.00	0.00	0.00
ENST00000510185.2	ENSG00000254307.2	502	282.66	0.00	0.00	0.00	0.00
ENST00000521706.1	ENSG00000254307.2	796	576.30	0.00	0.00	0.00	0.00
ENST00000520218.1	ENSG00000254308.1	250	45.67	0.00	0.00	0.00	0.00
ENST00000519431.1	ENSG00000254309.1	286	74.12	0.00	0.00	0.00	0.00
ENST00000521306.1	ENSG00000254310.1	278	67.40	1.00	0.36	0.30	100.00
ENST00000520330.1	ENSG00000254311.1	205	18.83	0.00	0.00	0.00	0.00
ENST00000518583.1	ENSG00000254312.1	258	51.56	0.00	0.00	0.00	0.00
ENST00000523552.1	ENSG00000254313.1	176	8.20	0.00	0.00	0.00	0.00
ENST00000520496.1	ENSG00000254314.1	635	415.43	0.00	0.00	0.00	0.00
ENST00000521010.1	ENSG00000254315.1	491	271.70	0.00	0.00	0.00	0.00
ENST00000519722.1	ENSG00000254316.1	591	371.48	0.00	0.00	0.00	0.00
ENST00000524100.1	ENSG00000254317.1	917	697.27	0.00	0.00	0.00	0.00
ENST00000517357.5	ENSG00000254319.5	569	349.51	0.00	0.00	0.00	0.00
ENST00000517984.5	ENSG00000254319.5	562	342.53	0.00	0.00	0.00	0.00
ENST00000519393.5	ENSG00000254319.5	564	344.52	0.00	0.00	0.00	0.00
ENST00000520570.1	ENSG00000254319.5	582	362.49	0.00	0.00	0.00	0.00
ENST00000520842.5	ENSG00000254319.5	577	357.50	0.00	0.00	0.00	0.00
ENST00000523971.5	ENSG00000254319.5	577	357.50	0.00	0.00	0.00	0.00
ENST00000522004.1	ENSG00000254320.1	300	86.29	0.00	0.00	0.00	0.00
ENST00000521511.1	ENSG00000254321.1	735	515.34	0.00	0.00	0.00	0.00
ENST00000521276.3	ENSG00000254324.3	90	0.00	0.00	0.00	0.00	0.00
ENST00000518552.2	ENSG00000254325.2	673	453.39	0.00	0.00	0.00	0.00
ENST00000522512.1	ENSG00000254326.1	330	113.72	0.00	0.00	0.00	0.00
ENST00000521201.1	ENSG00000254328.1	182	9.95	0.00	0.00	0.00	0.00
ENST00000519079.1	ENSG00000254329.1	256	50.06	0.00	0.00	0.00	0.00
ENST00000519680.1	ENSG00000254330.1	769	549.32	0.00	0.00	0.00	0.00
ENST00000522230.1	ENSG00000254331.1	235	35.45	2.00	1.37	1.14	100.00
ENST00000520239.1	ENSG00000254332.1	748	528.33	230.88	10.60	8.86	100.00
ENST00000519040.1	ENSG00000254333.1	368	150.06	0.00	0.00	0.00	0.00
ENST00000519996.1	ENSG00000254334.1	1633	1413.26	0.00	0.00	0.00	0.00
ENST00000522755.1	ENSG00000254334.1	607	387.46	0.00	0.00	0.00	0.00
ENST00000518435.1	ENSG00000254335.1	295	81.89	86.14	25.52	21.33	100.00
ENST00000517591.1	ENSG00000254336.1	306	91.64	0.00	0.00	0.00	0.00
ENST00000522354.1	ENSG00000254337.1	515	295.63	0.00	0.00	0.00	0.00
ENST00000519762.1	ENSG00000254338.1	417	198.16	0.00	0.00	0.00	0.00
ENST00000507929.2	ENSG00000254339.5	697	477.37	0.00	0.00	0.00	0.00
ENST00000519248.1	ENSG00000254339.5	730	510.34	0.00	0.00	0.00	0.00
ENST00000520543.1	ENSG00000254339.5	877	657.28	0.00	0.00	0.00	0.00
ENST00000521523.5	ENSG00000254339.5	866	646.28	0.00	0.00	0.00	0.00
ENST00000523682.1	ENSG00000254339.5	836	616.29	0.00	0.00	0.00	0.00
ENST00000520017.1	ENSG00000254340.1	651	431.41	2.41	0.14	0.11	100.00
ENST00000522057.1	ENSG00000254340.1	450	230.89	0.00	0.00	0.00	0.00
ENST00000364849.1	ENSG00000254341.2	89	0.00	0.00	0.00	0.00	0.00
ENST00000520479.1	ENSG00000254342.1	119	0.00	0.00	0.00	0.00	0.00
ENST00000520544.1	ENSG00000254343.2	490	270.70	0.00	0.00	0.00	0.00
ENST00000574086.1	ENSG00000254343.2	522	302.61	0.00	0.00	0.00	0.00
ENST00000519189.1	ENSG00000254344.1	529	309.59	0.00	0.00	0.00	0.00
ENST00000518179.1	ENSG00000254345.1	286	74.12	0.00	0.00	0.00	0.00
ENST00000523621.2	ENSG00000254346.2	946	726.27	0.00	0.00	0.00	0.00
ENST00000521224.1	ENSG00000254347.1	252	47.11	0.00	0.00	0.00	0.00
ENST00000521874.1	ENSG00000254348.1	256	50.06	0.00	0.00	0.00	0.00
ENST00000518190.4	ENSG00000254349.5	531	311.59	0.00	0.00	0.00	0.00
ENST00000521762.1	ENSG00000254349.5	775	555.31	0.00	0.00	0.00	0.00
ENST00000523118.5	ENSG00000254349.5	2125	1905.26	0.00	0.00	0.00	0.00
ENST00000523442.5	ENSG00000254349.5	550	330.55	0.00	0.00	0.00	0.00
ENST00000517595.1	ENSG00000254350.1	706	486.36	0.00	0.00	0.00	0.00
ENST00000523141.1	ENSG00000254351.1	481	261.74	0.00	0.00	0.00	0.00
ENST00000520351.1	ENSG00000254352.1	341	124.10	1.00	0.20	0.16	100.00
ENST00000519525.1	ENSG00000254355.1	345	127.91	0.00	0.00	0.00	0.00
ENST00000522918.1	ENSG00000254357.1	590	370.48	0.00	0.00	0.00	0.00
ENST00000517555.1	ENSG00000254358.1	339	122.20	1.00	0.20	0.17	100.00
ENST00000519652.1	ENSG00000254361.1	541	321.57	0.00	0.00	0.00	0.00
ENST00000518031.1	ENSG00000254362.1	568	348.52	0.00	0.00	0.00	0.00
ENST00000523154.5	ENSG00000254363.6	583	363.49	0.00	0.00	0.00	0.00
ENST00000607850.1	ENSG00000254363.6	5951	5731.26	0.00	0.00	0.00	0.00
ENST00000523784.1	ENSG00000254364.1	233	34.18	0.00	0.00	0.00	0.00
ENST00000521697.1	ENSG00000254365.1	523	303.61	0.00	0.00	0.00	0.00
ENST00000518706.6	ENSG00000254366.6	686	466.38	0.00	0.00	0.00	0.00
ENST00000524014.1	ENSG00000254366.6	246	42.83	0.00	0.00	0.00	0.00
ENST00000519147.1	ENSG00000254367.5	400	181.38	0.00	0.00	0.00	0.00
ENST00000522213.5	ENSG00000254367.5	666	446.39	0.00	0.00	0.00	0.00
ENST00000518848.5	ENSG00000254369.6	562	342.53	0.00	0.00	0.00	0.00
ENST00000518947.6	ENSG00000254369.6	3992	3772.26	37.98	0.24	0.20	100.00
ENST00000521197.5	ENSG00000254369.6	687	467.38	0.00	0.00	0.00	0.00
ENST00000521231.1	ENSG00000254369.6	621	401.44	0.00	0.00	0.00	0.00
ENST00000524304.1	ENSG00000254369.6	2063	1843.26	0.00	0.00	0.00	0.00
ENST00000522589.1	ENSG00000254370.1	511	291.64	0.00	0.00	0.00	0.00
ENST00000518674.1	ENSG00000254372.1	318	102.56	0.00	0.00	0.00	0.00
ENST00000522428.1	ENSG00000254373.1	333	116.53	11.00	2.29	1.91	100.00
ENST00000524155.2	ENSG00000254376.2	1127	907.26	0.00	0.00	0.00	0.00
ENST00000519741.1	ENSG00000254377.5	2214	1994.26	0.00	0.00	0.00	0.00
ENST00000520799.5	ENSG00000254377.5	1000	780.26	0.00	0.00	0.00	0.00
ENST00000521441.1	ENSG00000254377.5	2840	2620.26	0.00	0.00	0.00	0.00
ENST00000524060.1	ENSG00000254377.5	532	312.59	0.00	0.00	0.00	0.00
ENST00000524284.1	ENSG00000254377.5	616	396.45	0.00	0.00	0.00	0.00
ENST00000520459.1	ENSG00000254380.1	677	457.38	0.00	0.00	0.00	0.00
ENST00000445286.3	ENSG00000254381.3	1351	1131.26	0.00	0.00	0.00	0.00
ENST00000518428.1	ENSG00000254383.1	494	274.69	0.00	0.00	0.00	0.00
ENST00000519399.1	ENSG00000254384.1	524	304.60	0.00	0.00	0.00	0.00
ENST00000518490.1	ENSG00000254387.1	515	295.63	28.02	2.30	1.92	100.00
ENST00000519164.1	ENSG00000254388.1	463	243.82	0.00	0.00	0.00	0.00
ENST00000518049.1	ENSG00000254389.3	1918	1698.26	92.00	1.31	1.10	100.00
ENST00000524198.1	ENSG00000254391.1	458	238.84	0.00	0.00	0.00	0.00
ENST00000523425.1	ENSG00000254392.1	671	451.39	0.00	0.00	0.00	0.00
ENST00000524359.1	ENSG00000254394.1	616	396.45	0.00	0.00	0.00	0.00
ENST00000520889.1	ENSG00000254395.1	368	150.06	0.00	0.00	0.00	0.00
ENST00000522960.1	ENSG00000254396.1	564	344.52	0.00	0.00	0.00	0.00
ENST00000531111.1	ENSG00000254397.1	597	377.47	0.00	0.00	0.00	0.00
ENST00000531834.1	ENSG00000254398.1	546	326.56	2.05	0.15	0.13	100.00
ENST00000529326.2	ENSG00000254399.2	906	686.27	1.00	0.04	0.03	100.00
ENST00000527191.1	ENSG00000254400.1	399	180.40	0.00	0.00	0.00	0.00
ENST00000525758.1	ENSG00000254401.1	1833	1613.26	0.00	0.00	0.00	0.00
ENST00000529415.6	ENSG00000254402.6	1758	1538.26	0.00	0.00	0.00	0.00
ENST00000533758.1	ENSG00000254402.6	1701	1481.26	0.00	0.00	0.00	0.00
ENST00000528485.1	ENSG00000254403.1	974	754.26	0.00	0.00	0.00	0.00
ENST00000529875.1	ENSG00000254404.1	353	135.57	0.00	0.00	0.00	0.00
ENST00000527539.1	ENSG00000254406.1	826	606.29	0.00	0.00	0.00	0.00
ENST00000528576.1	ENSG00000254407.1	541	321.57	0.00	0.00	0.00	0.00
ENST00000532342.1	ENSG00000254408.1	920	700.27	0.00	0.00	0.00	0.00
ENST00000526408.1	ENSG00000254409.1	743	523.33	0.00	0.00	0.00	0.00
ENST00000528226.1	ENSG00000254409.1	553	333.54	0.00	0.00	0.00	0.00
ENST00000525853.1	ENSG00000254411.1	653	433.41	0.00	0.00	0.00	0.00
ENST00000525324.1	ENSG00000254412.1	3006	2786.26	0.00	0.00	0.00	0.00
ENST00000452668.1	ENSG00000254413.8	546	326.56	0.00	0.00	0.00	0.00
ENST00000453634.5	ENSG00000254413.8	2816	2596.26	17.98	0.17	0.14	85.79
ENST00000492556.5	ENSG00000254413.8	4906	4686.26	5.38	0.03	0.02	14.21
ENST00000360844.6	ENSG00000254415.3	2035	1815.26	53.30	0.71	0.60	46.82
ENST00000533866.1	ENSG00000254415.3	596	376.47	12.56	0.81	0.68	53.18
ENST00000526605.5	ENSG00000254416.5	720	500.35	0.00	0.00	0.00	0.00
ENST00000526703.1	ENSG00000254416.5	555	335.54	0.00	0.00	0.00	0.00
ENST00000531347.1	ENSG00000254417.1	1004	784.26	0.00	0.00	0.00	0.00
ENST00000533327.1	ENSG00000254417.1	498	278.68	0.00	0.00	0.00	0.00
ENST00000534587.1	ENSG00000254418.1	240	38.73	0.00	0.00	0.00	0.00
ENST00000530479.1	ENSG00000254419.1	577	357.50	0.00	0.00	0.00	0.00
ENST00000534168.1	ENSG00000254420.1	437	217.98	0.00	0.00	0.00	0.00
ENST00000526310.1	ENSG00000254422.1	628	408.43	0.00	0.00	0.00	0.00
ENST00000532111.1	ENSG00000254423.1	1181	961.26	0.00	0.00	0.00	0.00
ENST00000529409.1	ENSG00000254424.1	171	6.91	0.00	0.00	0.00	0.00
ENST00000526681.1	ENSG00000254425.1	550	330.55	0.00	0.00	0.00	0.00
ENST00000524410.1	ENSG00000254427.1	605	385.46	0.00	0.00	0.00	0.00
ENST00000524488.1	ENSG00000254427.1	361	143.28	0.00	0.00	0.00	0.00
ENST00000524565.1	ENSG00000254427.1	872	652.28	0.00	0.00	0.00	0.00
ENST00000531087.1	ENSG00000254428.1	523	303.61	0.00	0.00	0.00	0.00
ENST00000529215.1	ENSG00000254429.1	506	286.65	3.44	0.29	0.24	100.00
ENST00000531567.1	ENSG00000254430.1	700	480.36	0.00	0.00	0.00	0.00
ENST00000526947.1	ENSG00000254431.1	722	502.35	0.00	0.00	0.00	0.00
ENST00000534670.1	ENSG00000254432.1	301	87.17	0.00	0.00	0.00	0.00
ENST00000527594.1	ENSG00000254433.1	692	472.37	3.05	0.16	0.13	100.00
ENST00000532422.1	ENSG00000254433.1	826	606.29	0.00	0.00	0.00	0.00
ENST00000532605.1	ENSG00000254434.1	585	365.49	0.00	0.00	0.00	0.00
ENST00000529682.1	ENSG00000254436.1	397	178.43	0.00	0.00	0.00	0.00
ENST00000531124.1	ENSG00000254437.1	318	102.56	0.00	0.00	0.00	0.00
ENST00000532065.1	ENSG00000254438.1	684	464.38	0.00	0.00	0.00	0.00
ENST00000527246.3	ENSG00000254440.3	2506	2286.26	9.00	0.10	0.08	100.00
ENST00000527936.1	ENSG00000254441.1	915	695.27	0.00	0.00	0.00	0.00
ENST00000525536.1	ENSG00000254442.1	307	92.54	0.00	0.00	0.00	0.00
ENST00000531479.1	ENSG00000254443.1	2456	2236.26	0.00	0.00	0.00	0.00
ENST00000532430.1	ENSG00000254443.1	1288	1068.26	0.00	0.00	0.00	0.00
ENST00000529961.1	ENSG00000254444.1	816	596.30	0.00	0.00	0.00	0.00
ENST00000527616.1	ENSG00000254445.1	892	672.27	105.12	3.79	3.17	100.00
ENST00000534100.1	ENSG00000254445.1	1521	1301.26	0.00	0.00	0.00	0.00
ENST00000532901.1	ENSG00000254447.1	952	732.27	0.00	0.00	0.00	0.00
ENST00000528675.1	ENSG00000254449.1	1507	1287.26	9.00	0.17	0.14	100.00
ENST00000531305.1	ENSG00000254450.1	684	464.38	0.00	0.00	0.00	0.00
ENST00000534648.2	ENSG00000254451.2	422	203.11	0.00	0.00	0.00	0.00
ENST00000548779.1	ENSG00000254451.2	1751	1531.26	0.00	0.00	0.00	0.00
ENST00000549953.1	ENSG00000254451.2	468	248.79	0.00	0.00	0.00	0.00
ENST00000526951.1	ENSG00000254452.1	453	233.87	0.00	0.00	0.00	0.00
ENST00000528650.1	ENSG00000254452.1	480	260.74	0.00	0.00	0.00	100.00
ENST00000533767.1	ENSG00000254453.1	782	562.31	9.91	0.43	0.36	100.00
ENST00000526625.2	ENSG00000254454.2	1557	1337.26	9.00	0.16	0.14	100.00
ENST00000527837.1	ENSG00000254455.1	282	70.73	0.00	0.00	0.00	0.00
ENST00000526327.5	ENSG00000254456.5	463	243.82	0.00	0.00	0.00	0.00
ENST00000533049.5	ENSG00000254456.5	568	348.52	0.00	0.00	0.00	0.00
ENST00000533942.1	ENSG00000254456.5	575	355.51	0.00	0.00	0.00	0.00
ENST00000524390.2	ENSG00000254457.2	911	691.27	0.00	0.00	0.00	0.00
ENST00000534065.1	ENSG00000254458.1	544	324.56	0.00	0.00	0.00	0.00
ENST00000525594.1	ENSG00000254459.1	585	365.49	0.00	0.00	0.00	0.00
ENST00000533740.1	ENSG00000254460.1	386	167.63	0.00	0.00	0.00	0.00
ENST00000533576.1	ENSG00000254461.1	539	319.57	0.00	0.00	0.00	0.00
ENST00000528395.1	ENSG00000254462.1	585	365.49	2.73	0.18	0.15	100.00
ENST00000529659.1	ENSG00000254463.1	480	260.74	2.00	0.19	0.16	100.00
ENST00000532193.1	ENSG00000254464.1	871	651.28	0.00	0.00	0.00	0.00
ENST00000528321.1	ENSG00000254465.1	2266	2046.26	0.00	0.00	0.00	0.00
ENST00000530162.1	ENSG00000254466.1	1024	804.26	0.00	0.00	0.00	0.00
ENST00000532961.1	ENSG00000254467.1	666	446.39	0.00	0.00	0.00	0.00
ENST00000529266.1	ENSG00000254468.2	355	137.49	0.00	0.00	0.00	0.00
ENST00000622626.1	ENSG00000254468.2	723	503.35	0.26	0.01	0.01	100.00
ENST00000528184.1	ENSG00000254469.7	588	368.49	0.00	0.00	0.00	0.00
ENST00000528511.6	ENSG00000254469.7	933	713.27	37.85	1.29	1.08	31.04
ENST00000528560.2	ENSG00000254469.7	659	439.40	2.83	0.16	0.13	3.77
ENST00000529513.5	ENSG00000254469.7	655	435.40	16.70	0.93	0.78	22.43
ENST00000529844.5	ENSG00000254469.7	1781	1561.26	4.17	0.06	0.05	1.56
ENST00000531488.1	ENSG00000254469.7	541	321.57	0.00	0.00	0.00	0.00
ENST00000532852.5	ENSG00000254469.7	754	534.33	33.28	1.51	1.26	36.44
ENST00000533047.5	ENSG00000254469.7	564	344.52	2.80	0.20	0.16	4.76
ENST00000534704.5	ENSG00000254469.7	580	360.50	0.00	0.00	0.00	0.00
ENST00000532090.2	ENSG00000254470.2	4811	4591.26	169.00	0.89	0.75	100.00
ENST00000528393.1	ENSG00000254471.1	2118	1898.26	0.00	0.00	0.00	0.00
ENST00000527050.1	ENSG00000254472.1	632	412.43	0.00	0.00	0.00	0.00
ENST00000524818.1	ENSG00000254473.1	489	269.71	0.00	0.00	0.00	0.00
ENST00000531661.1	ENSG00000254473.1	1017	797.26	38.00	1.16	0.97	100.00
ENST00000525935.1	ENSG00000254475.1	743	523.33	0.00	0.00	0.00	0.00
ENST00000525337.1	ENSG00000254477.1	879	659.28	0.00	0.00	0.00	0.00
ENST00000532177.1	ENSG00000254478.1	190	12.65	0.00	0.00	0.00	0.00
ENST00000528351.1	ENSG00000254479.1	927	707.27	0.00	0.00	0.00	0.00
ENST00000525365.1	ENSG00000254480.1	462	242.82	0.00	0.00	0.00	0.00
ENST00000534330.1	ENSG00000254481.1	502	282.66	9.00	0.77	0.65	100.00
ENST00000525638.1	ENSG00000254482.1	661	441.40	2.00	0.11	0.09	100.00
ENST00000532209.1	ENSG00000254483.1	134	1.32	0.90	16.48	13.77	100.00
ENST00000531426.1	ENSG00000254484.1	422	203.11	0.00	0.00	0.00	0.00
ENST00000466431.6	ENSG00000254485.5	484	264.72	0.00	0.00	0.00	0.00
ENST00000491930.2	ENSG00000254485.5	829	609.29	0.00	0.00	0.00	0.00
ENST00000517687.1	ENSG00000254485.5	227	30.49	0.00	0.00	0.00	0.00
ENST00000517846.1	ENSG00000254485.5	608	388.46	0.00	0.00	0.00	0.00
ENST00000518331.1	ENSG00000254485.5	540	320.57	0.00	0.00	0.00	0.00
ENST00000531559.1	ENSG00000254486.1	3308	3088.26	0.00	0.00	0.00	0.00
ENST00000532682.2	ENSG00000254487.2	795	575.30	0.00	0.00	0.00	0.00
ENST00000527562.1	ENSG00000254488.1	983	763.26	0.00	0.00	0.00	0.00
ENST00000525871.1	ENSG00000254489.1	439	219.96	0.00	0.00	0.00	0.00
ENST00000531002.1	ENSG00000254489.1	541	321.57	0.00	0.00	0.00	0.00
ENST00000526140.1	ENSG00000254490.1	972	752.26	0.00	0.00	0.00	0.00
ENST00000530718.1	ENSG00000254491.1	645	425.41	0.00	0.00	0.00	0.00
ENST00000528550.1	ENSG00000254492.1	176	8.20	0.00	0.00	0.00	0.00
ENST00000324630.5	ENSG00000254495.1	394	175.48	0.00	0.00	0.00	0.00
ENST00000532412.1	ENSG00000254496.1	525	305.60	0.00	0.00	0.00	0.00
ENST00000531663.1	ENSG00000254497.1	423	204.10	0.00	0.00	0.00	0.00
ENST00000534342.1	ENSG00000254497.1	449	229.90	0.00	0.00	0.00	0.00
ENST00000524806.1	ENSG00000254498.1	883	663.27	0.00	0.00	0.00	0.00
ENST00000532913.1	ENSG00000254499.1	284	72.42	0.00	0.00	0.00	0.00
ENST00000530970.1	ENSG00000254500.1	276	65.75	2.00	0.74	0.62	100.00
ENST00000528887.1	ENSG00000254501.1	544	324.56	233.40	17.45	14.58	100.00
ENST00000530657.1	ENSG00000254502.1	1135	915.26	12.00	0.32	0.27	100.00
ENST00000526892.1	ENSG00000254503.1	1258	1038.26	0.00	0.00	0.00	0.00
ENST00000347519.10	ENSG00000254505.9	1393	1173.26	130.14	2.69	2.25	2.22
ENST00000524955.1	ENSG00000254505.9	268	59.29	14.49	5.93	4.95	4.90
ENST00000527154.5	ENSG00000254505.9	571	351.51	94.12	6.50	5.43	5.37
ENST00000530996.5	ENSG00000254505.9	967	747.26	2952.62	95.86	80.11	79.18
ENST00000531158.1	ENSG00000254505.9	563	343.53	0.00	0.00	0.00	0.00
ENST00000533011.5	ENSG00000254505.9	733	513.34	0.00	0.00	0.00	0.00
ENST00000533523.5	ENSG00000254505.9	1266	1046.26	0.00	0.00	0.00	0.00
ENST00000534106.2	ENSG00000254505.9	370	152.01	0.00	0.00	0.00	0.00
ENST00000542700.6	ENSG00000254505.9	847	627.28	131.92	5.10	4.26	4.21
ENST00000552620.1	ENSG00000254505.9	716	496.35	102.15	4.99	4.17	4.12
ENST00000609024.5	ENSG00000254505.9	735	515.34	0.00	0.00	0.00	0.00
ENST00000526526.1	ENSG00000254506.1	915	695.27	0.00	0.00	0.00	0.00
ENST00000527374.1	ENSG00000254506.1	2371	2151.26	0.00	0.00	0.00	0.00
ENST00000532329.1	ENSG00000254507.2	154	3.56	0.62	4.24	3.54	73.38
ENST00000602581.1	ENSG00000254507.2	683	463.38	29.38	1.54	1.29	26.62
ENST00000530352.1	ENSG00000254508.5	376	157.85	0.00	0.00	0.00	0.00
ENST00000533046.5	ENSG00000254508.5	386	167.63	0.00	0.00	0.00	0.00
ENST00000534607.1	ENSG00000254509.1	433	214.01	5.00	0.57	0.47	100.00
ENST00000526186.1	ENSG00000254510.1	637	417.42	0.00	0.00	0.00	0.00
ENST00000527061.1	ENSG00000254510.1	467	247.80	0.00	0.00	0.00	0.00
ENST00000533759.1	ENSG00000254510.1	948	728.27	0.00	0.00	0.00	0.00
ENST00000526154.1	ENSG00000254511.1	342	125.05	0.00	0.00	0.00	0.00
ENST00000532859.1	ENSG00000254512.1	806	586.30	0.00	0.00	0.00	100.00
ENST00000525926.1	ENSG00000254514.1	564	344.52	0.00	0.00	0.00	0.00
ENST00000529628.1	ENSG00000254515.1	385	166.65	0.00	0.00	0.00	0.00
ENST00000532562.1	ENSG00000254516.1	376	157.85	0.00	0.00	0.00	0.00
ENST00000528030.1	ENSG00000254517.1	440	220.96	0.00	0.00	0.00	0.00
ENST00000525654.1	ENSG00000254518.1	524	304.60	0.00	0.00	0.00	0.00
ENST00000529219.1	ENSG00000254518.1	500	280.67	0.00	0.00	0.00	0.00
ENST00000529769.1	ENSG00000254519.3	878	658.28	0.00	0.00	0.00	0.00
ENST00000532307.1	ENSG00000254519.3	541	321.57	0.00	0.00	0.00	0.00
ENST00000614989.1	ENSG00000254519.3	542	322.56	0.00	0.00	0.00	0.00
ENST00000634270.1	ENSG00000254519.3	1384	1164.26	0.00	0.00	0.00	0.00
ENST00000634777.1	ENSG00000254519.3	1058	838.26	0.00	0.00	0.00	0.00
ENST00000634902.1	ENSG00000254519.3	917	697.27	0.00	0.00	0.00	0.00
ENST00000634976.1	ENSG00000254519.3	809	589.30	0.00	0.00	0.00	0.00
ENST00000635071.1	ENSG00000254519.3	792	572.31	0.00	0.00	0.00	0.00
ENST00000635284.1	ENSG00000254519.3	633	413.43	0.00	0.00	0.00	0.00
ENST00000635559.1	ENSG00000254519.3	1324	1104.26	0.00	0.00	0.00	0.00
ENST00000291707.7	ENSG00000254521.6	2121	1901.26	13.92	0.18	0.15	89.20
ENST00000596742.1	ENSG00000254521.6	1791	1571.26	0.00	0.00	0.00	0.00
ENST00000598614.1	ENSG00000254521.6	1434	1214.26	1.08	0.02	0.02	10.80
ENST00000530976.1	ENSG00000254522.1	286	74.12	0.00	0.00	0.00	0.00
ENST00000526965.1	ENSG00000254524.1	141	1.93	0.00	0.00	0.00	0.00
ENST00000530960.1	ENSG00000254526.1	492	272.70	0.00	0.00	0.00	0.00
ENST00000526818.1	ENSG00000254527.1	631	411.43	25.00	1.47	1.23	100.00
ENST00000525260.5	ENSG00000254528.7	891	671.27	0.00	0.00	0.00	0.00
ENST00000534150.5	ENSG00000254528.7	959	739.26	107.55	3.53	2.95	100.00
ENST00000581173.2	ENSG00000254528.7	722	502.35	0.00	0.00	0.00	0.00
ENST00000524957.1	ENSG00000254529.1	952	732.27	10.00	0.33	0.28	100.00
ENST00000525097.1	ENSG00000254530.1	448	228.90	0.00	0.00	0.00	0.00
ENST00000528553.1	ENSG00000254530.1	305	90.75	0.00	0.00	0.00	0.00
ENST00000527564.1	ENSG00000254531.1	790	570.31	126.69	5.39	4.50	90.32
ENST00000529296.1	ENSG00000254531.1	442	222.94	5.31	0.58	0.48	9.68
ENST00000527819.1	ENSG00000254532.1	429	210.05	0.00	0.00	0.00	0.00
ENST00000525376.1	ENSG00000254533.1	572	352.51	0.00	0.00	0.00	0.00
ENST00000530032.1	ENSG00000254534.1	1663	1443.26	0.00	0.00	0.00	0.00
ENST00000421491.3	ENSG00000254535.3	4944	4724.26	102.00	0.52	0.44	100.00
ENST00000468317.2	ENSG00000254536.1	1605	1385.26	0.00	0.00	0.00	0.00
ENST00000532231.1	ENSG00000254537.1	390	171.55	0.00	0.00	0.00	0.00
ENST00000533978.1	ENSG00000254538.1	396	177.45	0.00	0.00	0.00	0.00
ENST00000534723.1	ENSG00000254538.1	383	164.69	0.00	0.00	0.00	0.00
ENST00000466343.2	ENSG00000254539.1	869	649.28	0.00	0.00	0.00	0.00
ENST00000534543.1	ENSG00000254540.1	172	7.16	0.00	0.00	0.00	0.00
ENST00000527164.1	ENSG00000254541.1	988	768.26	0.00	0.00	0.00	0.00
ENST00000534036.1	ENSG00000254542.1	598	378.47	1.00	0.06	0.05	100.00
ENST00000530524.1	ENSG00000254543.1	1553	1333.26	0.00	0.00	0.00	0.00
ENST00000532690.1	ENSG00000254544.1	730	510.34	0.00	0.00	0.00	0.00
ENST00000527035.1	ENSG00000254545.1	537	317.57	0.00	0.00	0.00	0.00
ENST00000529793.1	ENSG00000254546.1	681	461.38	0.00	0.00	0.00	0.00
ENST00000533973.1	ENSG00000254547.1	1582	1362.26	0.00	0.00	0.00	0.00
ENST00000527908.1	ENSG00000254548.1	299	85.40	0.00	0.00	0.00	0.00
ENST00000529803.1	ENSG00000254550.1	492	272.70	0.00	0.00	0.00	0.00
ENST00000531869.1	ENSG00000254551.1	766	546.32	20.00	0.89	0.74	100.00
ENST00000525330.1	ENSG00000254552.1	776	556.31	0.00	0.00	0.00	0.00
ENST00000480336.1	ENSG00000254553.1	3447	3227.26	120.97	0.91	0.76	100.00
ENST00000526906.1	ENSG00000254554.1	803	583.30	0.00	0.00	0.00	0.00
ENST00000524605.1	ENSG00000254555.1	285	73.27	0.00	0.00	0.00	0.00
ENST00000531549.1	ENSG00000254556.1	1710	1490.26	0.00	0.00	0.00	0.00
ENST00000533344.1	ENSG00000254557.1	552	332.54	0.00	0.00	0.00	0.00
ENST00000529293.1	ENSG00000254558.1	1178	958.26	0.00	0.00	0.00	0.00
ENST00000526963.1	ENSG00000254559.1	574	354.51	22.46	1.54	1.28	100.00
ENST00000525302.5	ENSG00000254560.5	583	363.49	0.00	0.00	0.00	0.00
ENST00000526061.5	ENSG00000254560.5	471	251.78	0.00	0.00	0.00	0.00
ENST00000530430.1	ENSG00000254560.5	879	659.28	0.00	0.00	0.00	0.00
ENST00000531363.1	ENSG00000254560.5	745	525.33	0.00	0.00	0.00	0.00
ENST00000532153.1	ENSG00000254561.3	4476	4256.26	0.00	0.00	0.00	0.00
ENST00000530102.1	ENSG00000254562.5	460	240.83	0.00	0.00	0.00	0.00
ENST00000533575.5	ENSG00000254562.5	581	361.50	0.00	0.00	0.00	0.00
ENST00000534756.1	ENSG00000254562.5	509	289.64	0.00	0.00	0.00	0.00
ENST00000526741.1	ENSG00000254563.1	320	104.41	0.00	0.00	0.00	0.00
ENST00000528178.1	ENSG00000254564.1	123	0.00	0.00	0.00	0.00	0.00
ENST00000528255.1	ENSG00000254565.1	1029	809.26	0.00	0.00	0.00	0.00
ENST00000529910.1	ENSG00000254566.1	535	315.58	0.00	0.00	0.00	0.00
ENST00000534504.2	ENSG00000254567.2	1148	928.26	0.00	0.00	0.00	0.00
ENST00000524453.1	ENSG00000254568.1	744	524.33	0.00	0.00	0.00	0.00
ENST00000531656.1	ENSG00000254569.1	154	3.56	0.00	0.00	0.00	0.00
ENST00000524512.1	ENSG00000254571.1	336	119.36	0.00	0.00	0.00	0.00
ENST00000526011.2	ENSG00000254572.2	1043	823.26	0.00	0.00	0.00	0.00
ENST00000532652.1	ENSG00000254573.1	514	294.63	0.00	0.00	0.00	0.00
ENST00000527579.1	ENSG00000254574.1	374	155.90	0.00	0.00	0.00	0.00
ENST00000527110.1	ENSG00000254575.1	488	268.71	0.00	0.00	0.00	0.00
ENST00000530880.1	ENSG00000254576.1	931	711.27	0.00	0.00	0.00	0.00
ENST00000394183.2	ENSG00000254577.1	183	10.27	0.00	0.00	0.00	0.00
ENST00000525461.1	ENSG00000254578.1	429	210.05	0.00	0.00	0.00	0.00
ENST00000526618.1	ENSG00000254579.1	1838	1618.26	0.00	0.00	0.00	0.00
ENST00000524966.1	ENSG00000254580.1	409	190.26	0.00	0.00	0.00	0.00
ENST00000526613.1	ENSG00000254581.1	355	137.49	0.00	0.00	0.00	0.00
ENST00000526365.1	ENSG00000254582.1	646	426.41	3.00	0.17	0.14	100.00
ENST00000526860.1	ENSG00000254583.1	705	485.36	0.00	0.00	0.00	0.00
ENST00000531627.1	ENSG00000254584.1	413	194.21	0.00	0.00	0.00	0.00
ENST00000531962.1	ENSG00000254584.1	820	600.29	0.00	0.00	0.00	0.00
ENST00000532292.2	ENSG00000254585.2	4298	4078.26	3.00	0.02	0.01	100.00
ENST00000524479.1	ENSG00000254586.1	643	423.42	0.00	0.00	0.00	0.00
ENST00000524885.1	ENSG00000254586.1	602	382.47	0.00	0.00	0.00	0.00
ENST00000527528.1	ENSG00000254587.1	1647	1427.26	0.00	0.00	0.00	0.00
ENST00000525706.1	ENSG00000254588.1	1387	1167.26	0.00	0.00	0.00	0.00
ENST00000525903.1	ENSG00000254589.1	1055	835.26	0.00	0.00	0.00	0.00
ENST00000533726.1	ENSG00000254590.1	1297	1077.26	0.00	0.00	0.00	0.00
ENST00000529936.1	ENSG00000254591.1	310	95.25	0.00	0.00	0.00	0.00
ENST00000526922.1	ENSG00000254592.1	783	563.31	0.00	0.00	0.00	0.00
ENST00000526217.1	ENSG00000254593.1	888	668.27	15.38	0.56	0.47	100.00
ENST00000527283.5	ENSG00000254594.5	554	334.54	0.00	0.00	0.00	0.00
ENST00000534492.1	ENSG00000254594.5	398	179.42	0.00	0.00	0.00	0.00
ENST00000524809.1	ENSG00000254595.1	686	466.38	8.00	0.42	0.35	100.00
ENST00000528671.1	ENSG00000254596.1	348	130.77	0.00	0.00	0.00	0.00
ENST00000530206.1	ENSG00000254597.1	1395	1175.26	0.00	0.00	0.00	0.00
ENST00000528848.2	ENSG00000254598.2	1416	1196.26	1360.98	27.60	23.07	100.00
ENST00000532109.1	ENSG00000254599.1	435	215.99	0.00	0.00	0.00	0.00
ENST00000534107.1	ENSG00000254601.1	320	104.41	0.00	0.00	0.00	0.00
ENST00000525988.1	ENSG00000254602.1	570	350.51	0.00	0.00	0.00	0.00
ENST00000526243.1	ENSG00000254602.1	557	337.54	0.00	0.00	0.00	0.00
ENST00000528466.1	ENSG00000254602.1	567	347.52	0.00	0.00	0.00	0.00
ENST00000529908.1	ENSG00000254602.1	580	360.50	0.00	0.00	0.00	0.00
ENST00000530595.1	ENSG00000254602.1	2790	2570.26	0.00	0.00	0.00	0.00
ENST00000530227.1	ENSG00000254603.1	937	717.27	0.00	0.00	0.00	0.00
ENST00000528607.1	ENSG00000254604.1	539	319.57	0.00	0.00	0.00	0.00
ENST00000528507.1	ENSG00000254605.1	655	435.40	0.00	0.00	0.00	0.00
ENST00000533170.1	ENSG00000254605.1	369	151.04	0.00	0.00	0.00	0.00
ENST00000524707.1	ENSG00000254606.1	747	527.33	0.00	0.00	0.00	0.00
ENST00000534620.1	ENSG00000254607.2	408	189.27	0.00	0.00	0.00	0.00
ENST00000550747.1	ENSG00000254607.2	399	180.40	0.00	0.00	0.00	0.00
ENST00000526173.1	ENSG00000254609.1	355	137.49	0.00	0.00	0.00	0.00
ENST00000527543.2	ENSG00000254610.2	776	556.31	0.00	0.00	0.00	0.00
ENST00000526843.2	ENSG00000254612.2	742	522.33	545.91	25.35	21.19	100.00
ENST00000529831.1	ENSG00000254613.1	871	651.28	0.00	0.00	0.00	0.00
ENST00000526623.2	ENSG00000254614.2	1662	1442.26	85.88	1.44	1.21	53.92
ENST00000528551.1	ENSG00000254614.2	477	257.75	13.12	1.23	1.03	46.08
ENST00000521369.2	ENSG00000254615.2	1318	1098.26	2.00	0.04	0.04	100.00
ENST00000577661.1	ENSG00000254615.2	634	414.43	0.00	0.00	0.00	0.00
ENST00000532608.1	ENSG00000254616.1	586	366.49	0.00	0.00	0.00	0.00
ENST00000525489.1	ENSG00000254617.1	590	370.48	0.00	0.00	0.00	0.00
ENST00000534816.1	ENSG00000254618.1	655	435.40	0.00	0.00	0.00	0.00
ENST00000527270.1	ENSG00000254619.1	321	105.33	0.00	0.00	0.00	0.00
ENST00000525424.1	ENSG00000254620.1	507	287.65	0.00	0.00	0.00	0.00
ENST00000531054.1	ENSG00000254621.1	711	491.36	0.00	0.00	0.00	0.00
ENST00000532874.1	ENSG00000254622.1	1181	961.26	0.00	0.00	0.00	0.00
ENST00000524692.1	ENSG00000254623.1	240	38.73	0.00	0.00	0.00	0.00
ENST00000525084.1	ENSG00000254624.1	838	618.29	0.00	0.00	0.00	0.00
ENST00000526235.1	ENSG00000254625.1	401	182.37	0.00	0.00	0.00	0.00
ENST00000524772.1	ENSG00000254626.1	832	612.29	0.00	0.00	0.00	0.00
ENST00000533832.1	ENSG00000254627.1	326	109.98	0.00	0.00	0.00	0.00
ENST00000528055.1	ENSG00000254629.1	1602	1382.26	3.00	0.05	0.04	100.00
ENST00000530435.1	ENSG00000254630.1	390	171.55	0.00	0.00	0.00	0.00
ENST00000531906.5	ENSG00000254631.5	491	271.70	0.00	0.00	0.00	0.00
ENST00000533008.1	ENSG00000254631.5	344	126.95	0.00	0.00	0.00	0.00
ENST00000533437.1	ENSG00000254632.1	538	318.57	0.00	0.00	0.00	0.00
ENST00000531758.1	ENSG00000254633.1	1341	1121.26	0.00	0.00	0.00	0.00
ENST00000532337.1	ENSG00000254634.4	2930	2710.26	1535.82	13.75	11.49	100.00
ENST00000527986.5	ENSG00000254635.5	2323	2103.26	14.03	0.16	0.14	100.00
ENST00000528337.1	ENSG00000254635.5	2608	2388.26	0.00	0.00	0.00	0.00
ENST00000528446.1	ENSG00000254636.1	818	598.29	0.00	0.00	0.00	0.00
ENST00000529103.1	ENSG00000254637.1	1088	868.26	0.00	0.00	0.00	0.00
ENST00000527589.1	ENSG00000254638.1	594	374.48	0.00	0.00	0.00	0.00
ENST00000530049.1	ENSG00000254639.1	653	433.41	0.00	0.00	0.00	0.00
ENST00000527398.1	ENSG00000254641.1	429	210.05	0.00	0.00	0.00	0.00
ENST00000527162.1	ENSG00000254642.1	228	31.09	0.00	0.00	0.00	0.00
ENST00000529260.1	ENSG00000254644.1	376	157.85	0.00	0.00	0.00	0.00
ENST00000524613.1	ENSG00000254645.1	993	773.26	0.00	0.00	0.00	0.00
ENST00000529692.1	ENSG00000254646.1	932	712.27	0.00	0.00	0.00	0.00
ENST00000250971.7	ENSG00000254647.6	503	283.66	0.00	0.00	0.00	0.00
ENST00000381330.4	ENSG00000254647.6	597	377.47	0.00	0.00	0.00	0.00
ENST00000397262.5	ENSG00000254647.6	639	419.42	0.00	0.00	0.00	0.00
ENST00000421783.1	ENSG00000254647.6	464	244.81	0.00	0.00	0.00	0.00
ENST00000512523.1	ENSG00000254647.6	297	83.64	0.00	0.00	0.00	0.00
ENST00000526377.1	ENSG00000254648.1	1130	910.26	0.00	0.00	0.00	0.00
ENST00000527030.1	ENSG00000254649.1	365	147.15	0.00	0.00	0.00	0.00
ENST00000528913.1	ENSG00000254650.1	1123	903.26	0.00	0.00	0.00	0.00
ENST00000534604.1	ENSG00000254651.1	561	341.53	0.00	0.00	0.00	0.00
ENST00000528480.1	ENSG00000254653.1	605	385.46	0.00	0.00	0.00	0.00
ENST00000525114.1	ENSG00000254654.1	1239	1019.26	0.00	0.00	0.00	0.00
ENST00000524456.1	ENSG00000254655.1	203	17.92	0.00	0.00	0.00	0.00
ENST00000534062.1	ENSG00000254656.1	4193	3973.26	2.00	0.01	0.01	100.00
ENST00000533152.2	ENSG00000254658.2	948	728.27	0.00	0.00	0.00	0.00
ENST00000534252.2	ENSG00000254659.2	620	400.44	0.00	0.00	0.00	0.00
ENST00000532561.1	ENSG00000254660.1	623	403.44	0.00	0.00	0.00	0.00
ENST00000530418.1	ENSG00000254661.2	528	308.59	0.00	0.00	0.00	0.00
ENST00000534162.1	ENSG00000254662.1	311	96.16	3.03	0.76	0.64	100.00
ENST00000529557.1	ENSG00000254663.1	906	686.27	0.00	0.00	0.00	0.00
ENST00000527450.1	ENSG00000254664.1	567	347.52	1.00	0.07	0.06	100.00
ENST00000529883.1	ENSG00000254665.1	744	524.33	0.00	0.00	0.00	100.00
ENST00000531247.1	ENSG00000254668.1	422	203.11	0.00	0.00	0.00	0.00
ENST00000527684.1	ENSG00000254669.1	537	317.57	0.00	0.00	0.00	0.00
ENST00000533002.1	ENSG00000254670.1	670	450.39	0.00	0.00	0.00	0.00
ENST00000530526.1	ENSG00000254671.2	429	210.05	0.00	0.00	0.00	0.00
ENST00000529830.1	ENSG00000254672.1	1667	1447.26	5.00	0.08	0.07	100.00
ENST00000534420.1	ENSG00000254673.1	623	403.44	0.00	0.00	0.00	0.00
ENST00000531397.1	ENSG00000254674.1	938	718.27	0.00	0.00	0.00	0.00
ENST00000526730.1	ENSG00000254675.1	277	66.57	0.00	0.00	0.00	0.00
ENST00000528133.1	ENSG00000254676.1	905	685.27	0.00	0.00	0.00	0.00
ENST00000526582.1	ENSG00000254677.1	1228	1008.26	0.00	0.00	0.00	0.00
ENST00000525475.1	ENSG00000254678.1	301	87.17	0.00	0.00	0.00	0.00
ENST00000527288.1	ENSG00000254680.1	500	280.67	0.00	0.00	0.00	0.00
ENST00000532415.5	ENSG00000254681.6	10291	10071.26	116.45	0.28	0.23	22.60
ENST00000538166.1	ENSG00000254681.6	606	386.46	3.69	0.23	0.19	18.67
ENST00000542593.5	ENSG00000254681.6	761	541.32	0.00	0.00	0.00	0.00
ENST00000544578.1	ENSG00000254681.6	727	507.34	0.00	0.00	0.00	0.00
ENST00000545364.5	ENSG00000254681.6	644	424.42	3.30	0.19	0.16	15.21
ENST00000545970.1	ENSG00000254681.6	490	270.70	6.03	0.54	0.45	43.52
ENST00000529369.1	ENSG00000254682.1	680	460.38	0.00	0.00	0.00	0.00
ENST00000528310.1	ENSG00000254683.1	210	21.21	0.00	0.00	0.00	0.00
ENST00000528836.1	ENSG00000254684.1	498	278.68	0.00	0.00	0.00	0.00
ENST00000370894.9	ENSG00000254685.6	1380	1160.26	151.18	3.16	2.64	11.19
ENST00000370898.7	ENSG00000254685.6	3254	3034.26	1697.87	13.57	11.35	48.08
ENST00000467578.6	ENSG00000254685.6	601	381.47	82.66	5.26	4.39	18.62
ENST00000472069.1	ENSG00000254685.6	524	304.60	42.23	3.36	2.81	11.91
ENST00000482102.2	ENSG00000254685.6	561	341.53	13.76	0.98	0.82	3.46
ENST00000524915.5	ENSG00000254685.6	1167	947.26	2.73	0.07	0.06	0.25
ENST00000529485.5	ENSG00000254685.6	582	362.49	0.00	0.00	0.00	0.00
ENST00000534056.5	ENSG00000254685.6	1426	1206.26	91.15	1.83	1.53	6.49
ENST00000525573.2	ENSG00000254686.2	471	251.78	0.00	0.00	0.00	0.00
ENST00000524425.1	ENSG00000254687.1	826	606.29	0.00	0.00	0.00	0.00
ENST00000529837.1	ENSG00000254687.1	558	338.53	0.00	0.00	0.00	0.00
ENST00000526953.1	ENSG00000254688.1	489	269.71	0.00	0.00	0.00	0.00
ENST00000534675.1	ENSG00000254689.1	466	246.80	0.00	0.00	0.00	0.00
ENST00000525023.1	ENSG00000254690.1	444	224.93	0.00	0.00	0.00	0.00
ENST00000527012.1	ENSG00000254691.1	551	331.55	0.00	0.00	0.00	0.00
ENST00000530611.1	ENSG00000254692.1	2740	2520.26	1875.49	18.05	15.09	100.00
ENST00000533814.1	ENSG00000254693.1	543	323.56	0.00	0.00	0.00	0.00
ENST00000532866.1	ENSG00000254694.1	362	144.25	0.00	0.00	0.00	0.00
ENST00000532242.1	ENSG00000254695.1	471	251.78	0.00	0.00	0.00	0.00
ENST00000533055.1	ENSG00000254696.1	476	256.76	0.00	0.00	0.00	0.00
ENST00000526024.1	ENSG00000254697.1	482	262.73	0.00	0.00	0.00	0.00
ENST00000527550.1	ENSG00000254698.1	433	214.01	0.00	0.00	0.00	0.00
ENST00000530126.1	ENSG00000254699.1	178	8.76	0.00	0.00	0.00	0.00
ENST00000528817.1	ENSG00000254700.1	165	5.55	0.00	0.00	0.00	0.00
ENST00000508650.2	ENSG00000254701.3	584	364.49	366.58	24.40	20.39	100.00
ENST00000528257.1	ENSG00000254702.1	1599	1379.26	4.00	0.07	0.06	100.00
ENST00000526269.2	ENSG00000254703.2	1298	1078.26	0.00	0.00	0.00	0.00
ENST00000532980.3	ENSG00000254704.3	2148	1928.26	0.00	0.00	0.00	0.00
ENST00000531176.1	ENSG00000254705.1	775	555.31	0.00	0.00	0.00	0.00
ENST00000367932.3	ENSG00000254706.2	830	610.29	0.00	0.00	0.00	0.00
ENST00000431696.1	ENSG00000254706.2	541	321.57	0.00	0.00	0.00	0.00
ENST00000527443.1	ENSG00000254707.1	539	319.57	0.00	0.00	0.00	0.00
ENST00000531489.1	ENSG00000254708.1	886	666.27	6.00	0.22	0.18	100.00
ENST00000526893.5	ENSG00000254709.7	1050	830.26	1.42	0.04	0.03	100.00
ENST00000531372.1	ENSG00000254709.7	882	662.28	0.00	0.00	0.00	0.00
ENST00000532223.2	ENSG00000254709.7	1335	1115.26	0.00	0.00	0.00	0.00
ENST00000531681.1	ENSG00000254710.1	701	481.36	0.00	0.00	0.00	0.00
ENST00000530632.1	ENSG00000254712.1	1003	783.26	0.00	0.00	0.00	0.00
ENST00000529511.2	ENSG00000254713.2	967	747.26	0.00	0.00	0.00	0.00
ENST00000534129.1	ENSG00000254714.1	1502	1282.26	0.00	0.00	0.00	0.00
ENST00000525174.1	ENSG00000254715.3	932	712.27	0.00	0.00	0.00	0.00
ENST00000529451.1	ENSG00000254717.2	510	290.64	1.00	0.08	0.07	100.00
ENST00000588046.1	ENSG00000254717.2	902	682.27	0.00	0.00	0.00	0.00
ENST00000529171.5	ENSG00000254718.6	562	342.53	0.00	0.00	0.00	0.00
ENST00000532515.1	ENSG00000254718.6	2859	2639.26	0.00	0.00	0.00	0.00
ENST00000553269.5	ENSG00000254718.6	600	380.47	0.00	0.00	0.00	0.00
ENST00000553775.1	ENSG00000254718.6	445	225.92	0.00	0.00	0.00	0.00
ENST00000532615.1	ENSG00000254719.1	208	20.24	100.58	120.56	100.75	100.00
ENST00000527463.1	ENSG00000254720.1	958	738.26	0.00	0.00	0.00	0.00
ENST00000526174.1	ENSG00000254721.1	976	756.26	0.00	0.00	0.00	0.00
ENST00000527232.1	ENSG00000254721.1	719	499.35	0.00	0.00	0.00	0.00
ENST00000528813.1	ENSG00000254722.1	1142	922.26	0.00	0.00	0.00	0.00
ENST00000530847.1	ENSG00000254723.1	918	698.27	0.00	0.00	0.00	0.00
ENST00000526420.1	ENSG00000254724.1	991	771.26	0.00	0.00	0.00	0.00
ENST00000532030.1	ENSG00000254725.1	391	172.53	0.00	0.00	0.00	0.00
ENST00000442784.1	ENSG00000254726.2	664	444.40	0.00	0.00	0.00	0.00
ENST00000532414.2	ENSG00000254726.2	6124	5904.26	127.00	0.52	0.44	100.00
ENST00000531034.1	ENSG00000254727.1	478	258.75	0.00	0.00	0.00	0.00
ENST00000530465.1	ENSG00000254728.1	3707	3487.26	0.00	0.00	0.00	0.00
ENST00000533503.1	ENSG00000254730.1	320	104.41	0.00	0.00	0.00	0.00
ENST00000526206.1	ENSG00000254731.1	432	213.02	0.00	0.00	0.00	0.00
ENST00000531074.1	ENSG00000254732.1	580	360.50	0.00	0.00	0.00	0.00
ENST00000524610.1	ENSG00000254733.1	411	192.23	0.00	0.00	0.00	0.00
ENST00000530249.1	ENSG00000254734.1	576	356.50	0.00	0.00	0.00	0.00
ENST00000532126.1	ENSG00000254735.1	553	333.54	0.00	0.00	0.00	0.00
ENST00000529855.1	ENSG00000254736.1	560	340.53	0.00	0.00	0.00	0.00
ENST00000320891.4	ENSG00000254737.1	936	716.27	0.00	0.00	0.00	0.00
ENST00000531736.1	ENSG00000254738.1	961	741.26	0.00	0.00	0.00	0.00
ENST00000526431.1	ENSG00000254739.1	547	327.55	0.00	0.00	0.00	0.00
ENST00000528510.1	ENSG00000254740.2	209	20.72	0.00	0.00	0.00	0.00
ENST00000530918.2	ENSG00000254740.2	778	558.31	0.00	0.00	0.00	0.00
ENST00000529247.1	ENSG00000254741.1	431	212.03	6.10	0.70	0.58	100.00
ENST00000525712.1	ENSG00000254743.1	725	505.35	0.00	0.00	0.00	0.00
ENST00000528696.3	ENSG00000254744.3	572	352.51	0.00	0.00	0.00	0.00
ENST00000525855.1	ENSG00000254746.5	572	352.51	0.00	0.00	0.00	0.00
ENST00000527642.5	ENSG00000254746.5	568	348.52	0.00	0.00	0.00	0.00
ENST00000529127.5	ENSG00000254746.5	880	660.28	0.00	0.00	0.00	0.00
ENST00000533315.5	ENSG00000254746.5	573	353.51	0.00	0.00	0.00	0.00
ENST00000526864.1	ENSG00000254747.1	291	78.41	0.00	0.00	0.00	0.00
ENST00000528764.1	ENSG00000254748.1	888	668.27	0.00	0.00	0.00	0.00
ENST00000532527.1	ENSG00000254749.1	817	597.29	0.00	0.00	0.00	0.00
ENST00000526830.1	ENSG00000254750.1	1258	1038.26	35.00	0.82	0.68	100.00
ENST00000529289.1	ENSG00000254751.2	1342	1122.26	0.00	0.00	0.00	0.00
ENST00000529003.1	ENSG00000254752.1	936	716.27	0.00	0.00	0.00	0.00
ENST00000525673.1	ENSG00000254753.1	589	369.48	0.00	0.00	0.00	0.00
ENST00000531157.1	ENSG00000254754.1	348	130.77	0.00	0.00	0.00	0.00
ENST00000527320.1	ENSG00000254755.1	189	12.29	0.00	0.00	0.00	0.00
ENST00000526655.1	ENSG00000254756.1	516	296.62	0.00	0.00	0.00	0.00
ENST00000534291.1	ENSG00000254757.1	450	230.89	0.00	0.00	0.00	0.00
ENST00000530968.1	ENSG00000254758.1	660	440.40	0.00	0.00	0.00	0.00
ENST00000524793.1	ENSG00000254759.1	1063	843.26	47.96	1.38	1.15	100.00
ENST00000532473.1	ENSG00000254760.1	492	272.70	0.00	0.00	0.00	0.00
ENST00000533287.1	ENSG00000254762.1	272	62.50	0.00	0.00	0.00	0.00
ENST00000531490.1	ENSG00000254764.1	1354	1134.26	21.01	0.45	0.38	100.00
ENST00000533128.1	ENSG00000254765.1	1047	827.26	2.62	0.08	0.06	100.00
ENST00000529862.1	ENSG00000254767.1	507	287.65	0.00	0.00	0.00	0.00
ENST00000528009.1	ENSG00000254768.5	635	415.43	0.00	0.00	0.00	0.00
ENST00000530569.5	ENSG00000254768.5	525	305.60	0.00	0.00	0.00	0.00
ENST00000531304.1	ENSG00000254768.5	571	351.51	0.00	0.00	0.00	0.00
ENST00000532898.1	ENSG00000254769.3	930	710.27	0.00	0.00	0.00	0.00
ENST00000534196.1	ENSG00000254770.1	942	722.27	0.00	0.00	0.00	0.00
ENST00000526949.1	ENSG00000254771.1	202	17.47	0.00	0.00	0.00	0.00
ENST00000329251.4	ENSG00000254772.9	1523	1303.26	62613.18	1165.51	974.07	99.91
ENST00000524420.5	ENSG00000254772.9	557	337.54	0.00	0.00	0.00	0.00
ENST00000525340.5	ENSG00000254772.9	2496	2276.26	98.15	1.05	0.87	0.09
ENST00000532986.1	ENSG00000254772.9	578	358.50	0.00	0.00	0.00	0.00
ENST00000527922.1	ENSG00000254774.1	435	215.99	0.00	0.00	0.00	0.00
ENST00000531077.1	ENSG00000254775.1	433	214.01	0.00	0.00	0.00	0.00
ENST00000533882.1	ENSG00000254776.1	835	615.29	0.00	0.00	0.00	0.00
ENST00000526936.5	ENSG00000254777.5	557	337.54	0.00	0.00	0.00	0.00
ENST00000527672.1	ENSG00000254777.5	926	706.27	0.00	0.00	0.00	0.00
ENST00000529234.5	ENSG00000254777.5	580	360.50	0.00	0.00	0.00	0.00
ENST00000531623.3	ENSG00000254779.4	762	542.32	0.00	0.00	0.00	0.00
ENST00000524963.1	ENSG00000254780.1	285	73.27	1.00	0.33	0.28	100.00
ENST00000533934.1	ENSG00000254781.1	2194	1974.26	0.00	0.00	0.00	0.00
ENST00000524828.1	ENSG00000254783.1	742	522.33	0.00	0.00	0.00	0.00
ENST00000532188.1	ENSG00000254784.1	885	665.27	0.00	0.00	0.00	0.00
ENST00000531260.1	ENSG00000254785.1	3198	2978.26	0.00	0.00	0.00	0.00
ENST00000531997.1	ENSG00000254786.1	1122	902.26	5.00	0.13	0.11	100.00
ENST00000534275.1	ENSG00000254787.1	351	133.65	0.00	0.00	0.00	0.00
ENST00000527729.5	ENSG00000254788.7	585	365.49	2.14	0.14	0.12	1.50
ENST00000527845.1	ENSG00000254788.7	504	284.66	97.18	8.28	6.92	87.54
ENST00000529718.1	ENSG00000254788.7	478	258.75	0.00	0.00	0.00	0.00
ENST00000532838.1	ENSG00000254788.7	587	367.49	12.67	0.84	0.70	8.84
ENST00000615332.5	ENSG00000254788.7	395	176.46	0.00	0.00	0.00	0.00
ENST00000616804.5	ENSG00000254788.7	678	458.38	3.78	0.20	0.17	2.11
ENST00000533082.1	ENSG00000254789.2	465	245.81	0.00	0.00	0.00	0.00
ENST00000636967.1	ENSG00000254789.2	851	631.28	0.00	0.00	0.00	0.00
ENST00000524467.1	ENSG00000254790.1	698	478.37	0.00	0.00	0.00	0.00
ENST00000525233.1	ENSG00000254791.1	368	150.06	0.00	0.00	0.00	0.00
ENST00000528260.1	ENSG00000254792.1	108	0.00	0.00	0.00	0.00	0.00
ENST00000534629.1	ENSG00000254793.1	1049	829.26	1.00	0.03	0.02	100.00
ENST00000533307.1	ENSG00000254794.1	52	0.00	0.00	0.00	0.00	0.00
ENST00000529730.1	ENSG00000254795.1	940	720.27	0.00	0.00	0.00	0.00
ENST00000533883.1	ENSG00000254796.1	264	56.15	0.00	0.00	0.00	0.00
ENST00000531132.1	ENSG00000254798.1	738	518.34	0.00	0.00	0.00	0.00
ENST00000531577.1	ENSG00000254799.1	414	195.20	0.00	0.00	0.00	0.00
ENST00000530696.2	ENSG00000254800.2	493	273.69	0.00	0.00	0.00	0.00
ENST00000529105.1	ENSG00000254801.1	249	44.95	0.00	0.00	0.00	0.00
ENST00000525556.1	ENSG00000254802.1	859	639.28	0.00	0.00	0.00	0.00
ENST00000533949.1	ENSG00000254803.1	322	106.26	0.00	0.00	0.00	0.00
ENST00000528000.1	ENSG00000254804.1	345	127.91	0.00	0.00	0.00	0.00
ENST00000524498.1	ENSG00000254805.1	205	18.83	0.00	0.00	0.00	0.00
ENST00000419593.5	ENSG00000254806.5	1313	1093.26	158.51	3.52	2.94	96.78
ENST00000452133.1	ENSG00000254806.5	674	454.39	2.19	0.12	0.10	3.22
ENST00000458187.5	ENSG00000254806.5	673	453.39	0.00	0.00	0.00	0.00
ENST00000475242.5	ENSG00000254806.5	529	309.59	0.00	0.00	0.00	0.00
ENST00000527244.1	ENSG00000254807.1	415	196.19	0.00	0.00	0.00	0.00
ENST00000531511.1	ENSG00000254810.1	651	431.41	0.00	0.00	0.00	0.00
ENST00000525797.1	ENSG00000254811.5	1754	1534.26	0.00	0.00	0.00	0.00
ENST00000526101.5	ENSG00000254811.5	1759	1539.26	0.00	0.00	0.00	0.00
ENST00000534002.1	ENSG00000254811.5	267	58.50	0.00	0.00	0.00	0.00
ENST00000524808.1	ENSG00000254812.1	701	481.36	0.00	0.00	0.00	0.00
ENST00000530228.1	ENSG00000254813.5	762	542.32	1.00	0.04	0.04	100.00
ENST00000534827.5	ENSG00000254813.5	1247	1027.26	0.00	0.00	0.00	0.00
ENST00000534354.1	ENSG00000254814.1	758	538.32	0.00	0.00	0.00	0.00
ENST00000527113.1	ENSG00000254815.5	527	307.60	0.00	0.00	0.00	0.00
ENST00000527620.5	ENSG00000254815.5	2210	1990.26	1.00	0.01	0.01	100.00
ENST00000533844.1	ENSG00000254815.5	537	317.57	0.00	0.00	0.00	0.00
ENST00000527400.1	ENSG00000254816.1	390	171.55	0.00	0.00	0.00	0.00
ENST00000528715.1	ENSG00000254817.1	967	747.26	0.00	0.00	0.00	0.00
ENST00000530354.1	ENSG00000254818.1	3915	3695.26	0.00	0.00	0.00	0.00
ENST00000524858.1	ENSG00000254819.1	716	496.35	0.00	0.00	0.00	0.00
ENST00000530837.1	ENSG00000254820.1	477	257.75	0.00	0.00	0.00	0.00
ENST00000527831.1	ENSG00000254821.1	640	420.42	0.00	0.00	0.00	0.00
ENST00000526455.1	ENSG00000254822.1	270	60.89	0.00	0.00	0.00	0.00
ENST00000527533.1	ENSG00000254823.1	388	169.59	0.00	0.00	0.00	0.00
ENST00000527774.1	ENSG00000254823.1	445	225.92	0.00	0.00	0.00	0.00
ENST00000528866.1	ENSG00000254824.1	78	0.00	0.00	0.00	0.00	0.00
ENST00000533326.1	ENSG00000254825.1	880	660.28	0.00	0.00	0.00	0.00
ENST00000524768.1	ENSG00000254826.1	842	622.29	0.00	0.00	0.00	0.00
ENST00000455942.3	ENSG00000254827.5	697	477.37	134.36	6.83	5.71	23.16
ENST00000526203.1	ENSG00000254827.5	664	444.40	389.33	21.25	17.76	72.08
ENST00000625099.3	ENSG00000254827.5	1659	1439.26	83.31	1.40	1.17	4.76
ENST00000534192.1	ENSG00000254828.1	802	582.30	0.00	0.00	0.00	0.00
ENST00000533697.1	ENSG00000254829.1	686	466.38	0.00	0.00	0.00	0.00
ENST00000527345.1	ENSG00000254830.1	380	161.76	0.00	0.00	0.00	0.00
ENST00000527480.1	ENSG00000254831.1	1120	900.26	0.00	0.00	0.00	0.00
ENST00000533878.1	ENSG00000254832.1	948	728.27	1.00	0.03	0.03	100.00
ENST00000532357.1	ENSG00000254833.1	569	349.51	0.00	0.00	0.00	0.00
ENST00000526812.3	ENSG00000254834.3	948	728.27	0.00	0.00	0.00	0.00
ENST00000526089.1	ENSG00000254835.1	353	135.57	0.00	0.00	0.00	0.00
ENST00000525382.1	ENSG00000254836.1	241	39.40	0.00	0.00	0.00	0.00
ENST00000526036.1	ENSG00000254837.2	2493	2273.26	62.27	0.66	0.56	37.65
ENST00000612462.1	ENSG00000254837.2	897	677.27	30.73	1.10	0.92	62.35
ENST00000526769.3	ENSG00000254838.5	8438	8218.26	225.31	0.67	0.56	22.14
ENST00000531871.3	ENSG00000254838.5	7271	7051.26	679.69	2.34	1.95	77.86
ENST00000532453.1	ENSG00000254839.1	639	419.42	0.00	0.00	0.00	0.00
ENST00000528459.1	ENSG00000254840.1	810	590.30	1.00	0.04	0.03	100.00
ENST00000532103.1	ENSG00000254840.1	441	221.95	0.00	0.00	0.00	0.00
ENST00000532731.1	ENSG00000254840.1	184	10.59	0.00	0.00	0.00	0.00
ENST00000533230.1	ENSG00000254840.1	620	400.44	0.00	0.00	0.00	0.00
ENST00000525394.1	ENSG00000254841.1	1140	920.26	0.00	0.00	0.00	0.00
ENST00000533434.1	ENSG00000254842.6	581	361.50	0.70	0.05	0.04	25.34
ENST00000533812.6	ENSG00000254842.6	2203	1983.26	11.30	0.14	0.12	74.66
ENST00000527404.1	ENSG00000254843.1	1852	1632.26	0.00	0.00	0.00	0.00
ENST00000531850.2	ENSG00000254844.4	557	337.54	0.00	0.00	0.00	0.00
ENST00000528210.1	ENSG00000254846.1	468	248.79	0.00	0.00	0.00	0.00
ENST00000526112.1	ENSG00000254847.1	519	299.62	0.00	0.00	0.00	0.00
ENST00000532955.1	ENSG00000254848.1	829	609.29	0.00	0.00	0.00	0.00
ENST00000529649.2	ENSG00000254850.2	369	151.04	0.00	0.00	0.00	0.00
ENST00000528464.1	ENSG00000254851.1	822	602.29	3.23	0.13	0.11	100.00
ENST00000529166.5	ENSG00000254852.8	1110	890.26	0.00	0.00	0.00	0.00
ENST00000530328.5	ENSG00000254852.8	954	734.27	522.66	17.27	14.43	86.80
ENST00000553201.1	ENSG00000254852.8	1053	833.26	90.20	2.63	2.19	13.20
ENST00000531556.1	ENSG00000254853.1	1289	1069.26	0.00	0.00	0.00	0.00
ENST00000533253.1	ENSG00000254854.1	523	303.61	0.00	0.00	0.00	0.00
ENST00000530805.1	ENSG00000254855.1	479	259.74	0.00	0.00	0.00	0.00
ENST00000531434.1	ENSG00000254856.1	232	33.55	0.00	0.00	0.00	0.00
ENST00000524640.1	ENSG00000254857.1	979	759.26	0.00	0.00	0.00	0.00
ENST00000532896.5	ENSG00000254858.9	1676	1456.26	0.00	0.00	0.00	0.00
ENST00000533807.3	ENSG00000254858.9	1941	1721.26	18.31	0.26	0.22	2.52
ENST00000534421.1	ENSG00000254858.9	548	328.55	10.05	0.74	0.62	7.23
ENST00000599612.2	ENSG00000254858.9	1408	1188.26	453.63	9.26	7.74	90.25
ENST00000530600.1	ENSG00000254859.1	498	278.68	1.80	0.16	0.13	100.00
ENST00000525484.5	ENSG00000254860.5	1053	833.26	0.00	0.00	0.00	0.00
ENST00000532599.5	ENSG00000254860.5	615	395.45	0.00	0.00	0.00	0.00
ENST00000534349.1	ENSG00000254860.5	383	164.69	0.00	0.00	0.00	0.00
ENST00000525512.1	ENSG00000254861.1	506	286.65	0.00	0.00	0.00	0.00
ENST00000525833.5	ENSG00000254862.5	1350	1130.26	0.00	0.00	0.00	0.00
ENST00000529258.1	ENSG00000254862.5	470	250.78	0.00	0.00	0.00	0.00
ENST00000524708.1	ENSG00000254863.1	464	244.81	0.00	0.00	0.00	0.00
ENST00000526934.1	ENSG00000254863.1	479	259.74	0.00	0.00	0.00	0.00
ENST00000534055.1	ENSG00000254863.1	518	298.62	0.00	0.00	0.00	0.00
ENST00000530963.1	ENSG00000254864.1	550	330.55	0.00	0.00	0.00	0.00
ENST00000532735.1	ENSG00000254865.1	522	302.61	0.00	0.00	0.00	0.00
ENST00000529497.2	ENSG00000254866.2	240	38.73	7.00	4.38	3.66	100.00
ENST00000533995.1	ENSG00000254867.1	653	433.41	0.00	0.00	0.00	0.00
ENST00000529518.1	ENSG00000254869.1	430	211.04	0.00	0.00	0.00	0.00
ENST00000376185.5	ENSG00000254870.5	2039	1819.26	94.96	1.27	1.06	100.00
ENST00000475917.1	ENSG00000254870.5	524	304.60	0.00	0.00	0.00	0.00
ENST00000480131.1	ENSG00000254870.5	552	332.54	0.00	0.00	0.00	0.00
ENST00000312173.5	ENSG00000254871.1	879	659.28	0.00	0.00	0.00	0.00
ENST00000534584.2	ENSG00000254872.3	1094	874.26	0.00	0.00	0.00	0.00
ENST00000617529.1	ENSG00000254872.3	3139	2919.26	0.00	0.00	0.00	0.00
ENST00000531742.1	ENSG00000254873.1	2074	1854.26	0.00	0.00	0.00	0.00
ENST00000534438.1	ENSG00000254873.1	477	257.75	15.84	1.49	1.25	100.00
ENST00000532770.1	ENSG00000254874.1	266	57.72	0.00	0.00	0.00	0.00
ENST00000375204.2	ENSG00000254876.5	3161	2941.26	23.36	0.19	0.16	38.70
ENST00000527128.5	ENSG00000254876.5	1575	1355.26	17.05	0.31	0.26	61.30
ENST00000525517.1	ENSG00000254877.1	696	476.37	0.00	0.00	0.00	0.00
ENST00000531763.1	ENSG00000254878.1	197	15.35	0.00	0.00	0.00	0.00
ENST00000533964.1	ENSG00000254879.1	301	87.17	0.00	0.00	0.00	0.00
ENST00000532316.1	ENSG00000254880.1	586	366.49	0.00	0.00	0.00	0.00
ENST00000524977.1	ENSG00000254883.1	324	108.11	0.00	0.00	0.00	0.00
ENST00000533804.1	ENSG00000254884.1	406	187.30	2.00	0.26	0.22	100.00
ENST00000527440.1	ENSG00000254885.1	374	155.90	0.00	0.00	0.00	0.00
ENST00000526498.1	ENSG00000254886.1	411	192.23	0.00	0.00	0.00	0.00
ENST00000527895.1	ENSG00000254887.1	759	539.32	0.00	0.00	0.00	0.00
ENST00000531517.1	ENSG00000254887.1	554	334.54	2.00	0.15	0.12	100.00
ENST00000527814.2	ENSG00000254888.2	258	51.56	0.00	0.00	0.00	0.00
ENST00000528788.1	ENSG00000254889.1	264	56.15	0.00	0.00	0.00	0.00
ENST00000529418.1	ENSG00000254890.1	457	237.85	0.00	0.00	0.00	0.00
ENST00000526326.1	ENSG00000254891.1	944	724.27	0.00	0.00	0.00	0.00
ENST00000527574.1	ENSG00000254892.1	265	56.93	0.00	0.00	0.00	0.00
ENST00000506621.2	ENSG00000254893.5	495	275.69	0.00	0.00	0.00	0.00
ENST00000631802.1	ENSG00000254893.5	1917	1697.26	2604.90	37.23	31.12	100.00
ENST00000526642.1	ENSG00000254894.1	660	440.40	0.00	0.00	0.00	0.00
ENST00000526563.2	ENSG00000254895.2	574	354.51	0.00	0.00	0.00	0.00
ENST00000533859.1	ENSG00000254896.1	2936	2716.26	0.00	0.00	0.00	0.00
ENST00000533748.1	ENSG00000254897.1	1417	1197.26	0.00	0.00	0.00	0.00
ENST00000527912.1	ENSG00000254898.1	434	215.00	0.00	0.00	0.00	0.00
ENST00000534169.1	ENSG00000254900.1	537	317.57	0.00	0.00	0.00	0.00
ENST00000462498.1	ENSG00000254901.7	572	352.51	0.00	0.00	0.00	0.00
ENST00000462790.7	ENSG00000254901.7	1429	1209.26	23.09	0.46	0.39	1.72
ENST00000477565.3	ENSG00000254901.7	1489	1269.26	89.68	1.71	1.43	6.38
ENST00000488252.6	ENSG00000254901.7	3149	2929.26	38.62	0.32	0.27	1.19
ENST00000494489.6	ENSG00000254901.7	877	657.28	259.14	9.56	7.99	35.60
ENST00000585679.1	ENSG00000254901.7	801	581.30	8.83	0.37	0.31	1.37
ENST00000588208.6	ENSG00000254901.7	457	237.85	21.92	2.24	1.87	8.32
ENST00000591398.1	ENSG00000254901.7	424	205.09	103.14	12.20	10.20	45.41
ENST00000591566.1	ENSG00000254901.7	3698	3478.26	0.00	0.00	0.00	0.00
ENST00000524987.1	ENSG00000254902.1	646	426.41	0.00	0.00	0.00	0.00
ENST00000534005.1	ENSG00000254903.1	955	735.27	0.00	0.00	0.00	0.00
ENST00000533378.1	ENSG00000254905.1	492	272.70	0.00	0.00	0.00	0.00
ENST00000528795.1	ENSG00000254906.1	396	177.45	0.00	0.00	0.00	0.00
ENST00000526220.1	ENSG00000254907.1	787	567.31	9.12	0.39	0.33	100.00
ENST00000527269.1	ENSG00000254909.1	208	20.24	0.00	0.00	0.00	0.00
ENST00000526612.1	ENSG00000254910.1	392	173.52	0.00	0.00	0.00	0.00
ENST00000530422.1	ENSG00000254911.3	353	135.57	176.00	31.49	26.32	100.00
ENST00000528049.2	ENSG00000254912.2	1226	1006.26	33.22	0.80	0.67	100.00
ENST00000531288.1	ENSG00000254913.1	406	187.30	0.00	0.00	0.00	0.00
ENST00000534066.1	ENSG00000254914.1	224	28.73	0.00	0.00	0.00	0.00
ENST00000530091.1	ENSG00000254915.1	307	92.54	0.00	0.00	0.00	0.00
ENST00000530158.1	ENSG00000254916.1	1459	1239.26	0.00	0.00	0.00	0.00
ENST00000533484.1	ENSG00000254917.1	967	747.26	0.00	0.00	0.00	0.00
ENST00000525363.1	ENSG00000254919.1	607	387.46	0.00	0.00	0.00	0.00
ENST00000531569.1	ENSG00000254919.1	541	321.57	0.00	0.00	0.00	0.00
ENST00000534243.1	ENSG00000254920.1	816	596.30	0.00	0.00	0.00	0.00
ENST00000526646.1	ENSG00000254921.1	815	595.30	0.00	0.00	0.00	0.00
ENST00000528151.1	ENSG00000254921.1	597	377.47	0.00	0.00	0.00	0.00
ENST00000526505.1	ENSG00000254923.1	1192	972.26	4.48	0.11	0.09	100.00
ENST00000532468.2	ENSG00000254924.2	320	104.41	0.00	0.00	0.00	0.00
ENST00000532368.1	ENSG00000254925.1	925	705.27	0.00	0.00	0.00	0.00
ENST00000526644.1	ENSG00000254926.1	783	563.31	0.00	0.00	0.00	0.00
ENST00000530492.1	ENSG00000254927.1	516	296.62	0.00	0.00	0.00	0.00
ENST00000530510.1	ENSG00000254928.1	609	389.46	0.00	0.00	0.00	0.00
ENST00000431840.2	ENSG00000254929.6	1241	1021.26	2305.14	54.76	45.76	90.85
ENST00000605970.5	ENSG00000254929.6	1594	1374.26	312.46	5.52	4.61	9.15
ENST00000525381.1	ENSG00000254930.1	306	91.64	0.00	0.00	0.00	0.00
ENST00000527233.2	ENSG00000254931.2	835	615.29	0.00	0.00	0.00	0.00
ENST00000526796.2	ENSG00000254932.2	645	425.41	0.00	0.00	0.00	0.00
ENST00000527314.1	ENSG00000254933.1	613	393.45	0.00	0.00	0.00	0.00
ENST00000527083.5	ENSG00000254934.5	786	566.31	0.00	0.00	0.00	0.00
ENST00000534757.1	ENSG00000254934.5	798	578.30	0.00	0.00	0.00	0.00
ENST00000531724.1	ENSG00000254935.1	424	205.09	0.00	0.00	0.00	0.00
ENST00000526648.2	ENSG00000254936.4	1741	1521.26	0.00	0.00	0.00	0.00
ENST00000533869.1	ENSG00000254937.1	835	615.29	0.00	0.00	0.00	0.00
ENST00000530572.1	ENSG00000254938.1	566	346.52	0.00	0.00	0.00	0.00
ENST00000527289.1	ENSG00000254939.1	1754	1534.26	0.00	0.00	0.00	0.00
ENST00000533579.1	ENSG00000254940.1	1103	883.26	0.00	0.00	0.00	0.00
ENST00000533974.1	ENSG00000254941.1	448	228.90	0.00	0.00	0.00	0.00
ENST00000526411.1	ENSG00000254942.1	582	362.49	0.00	0.00	0.00	0.00
ENST00000524433.1	ENSG00000254943.1	477	257.75	13.61	1.28	1.07	100.00
ENST00000526403.1	ENSG00000254944.1	760	540.32	3.00	0.13	0.11	100.00
ENST00000527770.1	ENSG00000254946.1	571	351.51	0.00	0.00	0.00	0.00
ENST00000534608.1	ENSG00000254947.1	872	652.28	0.00	0.00	0.00	0.00
ENST00000524483.1	ENSG00000254948.1	910	690.27	22.00	0.77	0.65	100.00
ENST00000530977.1	ENSG00000254949.1	207	19.76	0.00	0.00	0.00	0.00
ENST00000527847.5	ENSG00000254951.7	2503	2283.26	3.00	0.03	0.03	100.00
ENST00000529488.5	ENSG00000254951.7	660	440.40	0.00	0.00	0.00	0.00
ENST00000533634.1	ENSG00000254951.7	410	191.25	0.00	0.00	0.00	0.00
ENST00000533106.1	ENSG00000254952.1	385	166.65	0.00	0.00	0.00	0.00
ENST00000525668.1	ENSG00000254953.1	147	2.59	0.00	0.00	0.00	0.00
ENST00000531560.1	ENSG00000254954.1	322	106.26	0.00	0.00	0.00	0.00
ENST00000529697.1	ENSG00000254957.1	1387	1167.26	0.00	0.00	0.00	0.00
ENST00000451002.2	ENSG00000254959.6	975	755.26	28.93	0.93	0.78	100.00
ENST00000458257.5	ENSG00000254959.6	2877	2657.26	0.00	0.00	0.00	0.00
ENST00000532988.1	ENSG00000254960.2	492	272.70	0.00	0.00	0.00	0.00
ENST00000578084.1	ENSG00000254960.2	429	210.05	0.00	0.00	0.00	0.00
ENST00000527023.1	ENSG00000254961.1	304	89.85	0.00	0.00	0.00	0.00
ENST00000525705.1	ENSG00000254962.1	959	739.26	0.00	0.00	0.00	0.00
ENST00000529304.1	ENSG00000254963.1	216	24.29	0.00	0.00	0.00	0.00
ENST00000532626.1	ENSG00000254964.1	92	0.00	0.00	0.00	0.00	0.00
ENST00000525775.1	ENSG00000254965.1	383	164.69	0.00	0.00	0.00	0.00
ENST00000527285.1	ENSG00000254966.1	874	654.28	12.44	0.46	0.39	100.00
ENST00000528496.1	ENSG00000254968.6	855	635.28	0.00	0.00	0.00	0.00
ENST00000529238.5	ENSG00000254968.6	520	300.61	0.00	0.00	0.00	0.00
ENST00000529827.1	ENSG00000254968.6	461	241.83	0.00	0.00	0.00	0.00
ENST00000527332.1	ENSG00000254971.1	486	266.72	0.00	0.00	0.00	0.00
ENST00000532530.1	ENSG00000254972.1	347	129.82	0.00	0.00	0.00	0.00
ENST00000529743.1	ENSG00000254973.1	1809	1589.26	0.00	0.00	0.00	0.00
ENST00000524889.1	ENSG00000254974.1	472	252.77	0.00	0.00	0.00	0.00
ENST00000533588.1	ENSG00000254975.1	452	232.88	0.00	0.00	0.00	0.00
ENST00000526868.1	ENSG00000254976.1	919	699.27	0.00	0.00	0.00	0.00
ENST00000532875.1	ENSG00000254978.2	549	329.55	4.25	0.31	0.26	100.00
ENST00000528835.1	ENSG00000254979.5	533	313.58	0.00	0.00	0.00	0.00
ENST00000529411.1	ENSG00000254979.5	681	461.38	6.05	0.32	0.27	3.68
ENST00000534081.5	ENSG00000254979.5	1639	1419.26	486.91	8.32	6.96	96.32
ENST00000530283.1	ENSG00000254980.1	1155	935.26	0.00	0.00	0.00	0.00
ENST00000533301.1	ENSG00000254981.1	377	158.83	0.00	0.00	0.00	0.00
ENST00000526616.1	ENSG00000254983.1	384	165.67	0.00	0.00	0.00	0.00
ENST00000355274.4	ENSG00000254984.1	422	203.11	0.00	0.00	0.00	0.00
ENST00000529656.1	ENSG00000254985.1	566	346.52	0.00	0.00	0.00	0.00
ENST00000525738.1	ENSG00000254986.7	463	243.82	1.11	0.11	0.09	0.79
ENST00000526250.5	ENSG00000254986.7	737	517.34	3.84	0.18	0.15	1.29
ENST00000526515.5	ENSG00000254986.7	547	327.55	1.04	0.08	0.06	0.55
ENST00000526667.6	ENSG00000254986.7	832	612.29	19.67	0.78	0.65	5.56
ENST00000530165.5	ENSG00000254986.7	2251	2031.26	0.00	0.00	0.00	0.00
ENST00000531272.6	ENSG00000254986.7	572	352.51	0.00	0.00	0.00	0.00
ENST00000531314.1	ENSG00000254986.7	563	343.53	0.00	0.00	0.00	0.00
ENST00000531354.2	ENSG00000254986.7	733	513.34	0.00	0.00	0.00	0.00
ENST00000531863.5	ENSG00000254986.7	2974	2754.26	0.00	0.00	0.00	0.00
ENST00000532019.5	ENSG00000254986.7	561	341.53	0.00	0.00	0.00	0.00
ENST00000532677.5	ENSG00000254986.7	3078	2858.26	21.19	0.18	0.15	1.28
ENST00000533725.5	ENSG00000254986.7	595	375.48	0.00	0.00	0.00	0.00
ENST00000533799.5	ENSG00000254986.7	617	397.45	0.00	0.00	0.00	0.00
ENST00000539085.1	ENSG00000254986.7	391	172.53	5.15	0.72	0.60	5.16
ENST00000541961.5	ENSG00000254986.7	2676	2456.26	1212.01	11.97	10.00	85.38
ENST00000544603.1	ENSG00000254986.7	566	346.52	0.00	0.00	0.00	0.00
ENST00000533459.1	ENSG00000254987.1	562	342.53	0.00	0.00	0.00	0.00
ENST00000530190.1	ENSG00000254988.1	568	348.52	0.00	0.00	0.00	0.00
ENST00000529417.1	ENSG00000254989.1	389	170.57	0.00	0.00	0.00	0.00
ENST00000529841.5	ENSG00000254990.5	783	563.31	0.00	0.00	0.00	0.00
ENST00000534218.1	ENSG00000254990.5	602	382.47	0.00	0.00	0.00	0.00
ENST00000476130.2	ENSG00000254991.1	899	679.27	0.00	0.00	0.00	0.00
ENST00000525856.1	ENSG00000254992.1	295	81.89	0.00	0.00	0.00	0.00
ENST00000524985.1	ENSG00000254993.1	1119	899.26	0.00	0.00	0.00	0.00
ENST00000413559.1	ENSG00000254995.4	557	337.54	1.00	0.07	0.06	100.00
ENST00000530122.1	ENSG00000254995.4	3433	3213.26	0.00	0.00	0.00	0.00
ENST00000437495.1	ENSG00000254996.5	2243	2023.26	4.36	0.05	0.04	0.44
ENST00000474060.1	ENSG00000254996.5	5446	5226.26	247.21	1.15	0.96	9.61
ENST00000532219.5	ENSG00000254996.5	8246	8026.26	3551.93	10.74	8.97	89.95
ENST00000528743.3	ENSG00000254997.3	1136	916.26	0.00	0.00	0.00	0.00
ENST00000528811.1	ENSG00000254998.1	445	225.92	0.00	0.00	0.00	0.00
ENST00000530758.1	ENSG00000254999.3	1233	1013.26	9976.00	238.85	199.61	100.00
ENST00000534696.1	ENSG00000255000.1	1030	810.26	0.00	0.00	0.00	0.00
ENST00000529536.1	ENSG00000255001.1	185	10.91	0.00	0.00	0.00	0.00
ENST00000531609.1	ENSG00000255002.1	1442	1222.26	0.00	0.00	0.00	0.00
ENST00000534284.1	ENSG00000255003.1	321	105.33	0.00	0.00	0.00	0.00
ENST00000532760.1	ENSG00000255004.1	776	556.31	0.00	0.00	0.00	0.00
ENST00000531414.1	ENSG00000255005.1	448	228.90	0.00	0.00	0.00	0.00
ENST00000529735.1	ENSG00000255006.1	334	117.47	0.00	0.00	0.00	0.00
ENST00000527239.1	ENSG00000255007.1	354	136.53	0.00	0.00	0.00	0.00
ENST00000533552.2	ENSG00000255008.2	769	549.32	0.00	0.00	0.00	0.00
ENST00000530464.2	ENSG00000255009.4	1182	962.26	0.00	0.00	0.00	0.00
ENST00000527291.1	ENSG00000255010.1	382	163.71	0.00	0.00	0.00	0.00
ENST00000532034.1	ENSG00000255011.1	217	24.82	0.00	0.00	0.00	0.00
ENST00000526538.1	ENSG00000255012.1	948	728.27	0.00	0.00	0.00	0.00
ENST00000524544.1	ENSG00000255014.1	560	340.53	4.00	0.28	0.24	100.00
ENST00000527100.1	ENSG00000255015.1	507	287.65	0.00	0.00	0.00	0.00
ENST00000530817.1	ENSG00000255016.1	355	137.49	0.00	0.00	0.00	0.00
ENST00000530684.1	ENSG00000255018.1	149	2.85	0.00	0.00	0.00	0.00
ENST00000531671.1	ENSG00000255019.1	942	722.27	0.00	0.00	0.00	0.00
ENST00000525867.1	ENSG00000255020.1	1099	879.26	0.00	0.00	0.00	0.00
ENST00000525575.1	ENSG00000255021.1	613	393.45	0.00	0.00	0.00	0.00
ENST00000529711.1	ENSG00000255022.1	301	87.17	0.00	0.00	0.00	0.00
ENST00000530288.1	ENSG00000255025.1	346	128.86	0.00	0.00	0.00	0.00
ENST00000525217.1	ENSG00000255026.1	617	397.45	0.00	0.00	0.00	0.00
ENST00000533924.1	ENSG00000255026.1	309	94.35	0.00	0.00	0.00	0.00
ENST00000534742.1	ENSG00000255026.1	812	592.30	0.00	0.00	0.00	0.00
ENST00000526211.1	ENSG00000255027.2	569	349.51	0.00	0.00	0.00	0.00
ENST00000533033.2	ENSG00000255027.2	517	297.62	0.00	0.00	0.00	0.00
ENST00000532929.1	ENSG00000255028.5	803	583.30	0.00	0.00	0.00	0.00
ENST00000532992.5	ENSG00000255028.5	540	320.57	0.00	0.00	0.00	0.00
ENST00000530389.1	ENSG00000255029.1	563	343.53	0.00	0.00	0.00	0.00
ENST00000533932.1	ENSG00000255030.1	910	690.27	1.00	0.04	0.03	100.00
ENST00000526897.1	ENSG00000255031.5	791	571.31	0.00	0.00	0.00	0.00
ENST00000529934.5	ENSG00000255031.5	326	109.98	9.35	2.06	1.72	87.70
ENST00000534517.1	ENSG00000255031.5	664	444.40	5.30	0.29	0.24	12.30
ENST00000530039.1	ENSG00000255032.1	628	408.43	0.00	0.00	0.00	0.00
ENST00000529287.1	ENSG00000255033.1	266	57.72	0.00	0.00	0.00	0.00
ENST00000532834.2	ENSG00000255035.2	510	290.64	0.00	0.00	0.00	0.00
ENST00000375206.6	ENSG00000255036.6	6269	6049.26	7.76	0.03	0.03	6.37
ENST00000529787.2	ENSG00000255036.6	5586	5366.26	39.16	0.18	0.15	36.21
ENST00000532526.5	ENSG00000255036.6	5330	5110.26	0.00	0.00	0.00	0.00
ENST00000534123.5	ENSG00000255036.6	6463	6243.26	72.25	0.28	0.23	57.42
ENST00000528546.1	ENSG00000255037.1	258	51.56	0.00	0.00	0.00	0.00
ENST00000529036.1	ENSG00000255038.1	502	282.66	0.00	0.00	0.00	0.00
ENST00000529088.1	ENSG00000255039.1	734	514.34	0.00	0.00	0.00	0.00
ENST00000525966.1	ENSG00000255040.1	950	730.27	10.00	0.33	0.28	100.00
ENST00000528445.1	ENSG00000255041.1	606	386.46	0.00	0.00	0.00	0.00
ENST00000531666.1	ENSG00000255042.2	360	142.31	85.59	14.59	12.19	84.08
ENST00000636653.1	ENSG00000255042.2	1005	785.26	89.41	2.76	2.31	15.92
ENST00000528726.1	ENSG00000255043.1	3307	3087.26	0.00	0.00	0.00	0.00
ENST00000530652.1	ENSG00000255043.1	569	349.51	0.00	0.00	0.00	0.00
ENST00000531241.1	ENSG00000255045.1	445	225.92	0.00	0.00	0.00	0.00
ENST00000531395.1	ENSG00000255046.1	811	591.30	0.00	0.00	0.00	0.00
ENST00000533405.1	ENSG00000255046.1	471	251.78	0.00	0.00	0.00	0.00
ENST00000528421.1	ENSG00000255047.1	743	523.33	0.00	0.00	0.00	0.00
ENST00000534542.1	ENSG00000255048.1	869	649.28	0.00	0.00	0.00	0.00
ENST00000531730.1	ENSG00000255050.1	1173	953.26	0.00	0.00	0.00	0.00
ENST00000528022.1	ENSG00000255051.1	632	412.43	0.00	0.00	0.00	0.00
ENST00000434078.3	ENSG00000255052.4	918	698.27	0.00	0.00	0.00	0.00
ENST00000524504.1	ENSG00000255053.1	948	728.27	0.00	0.00	0.00	0.00
ENST00000527604.1	ENSG00000255054.3	334	117.47	0.00	0.00	0.00	0.00
ENST00000559265.1	ENSG00000255054.3	568	348.52	0.00	0.00	0.00	0.00
ENST00000526739.1	ENSG00000255055.1	508	288.65	0.00	0.00	0.00	0.00
ENST00000525666.1	ENSG00000255057.1	1180	960.26	0.00	0.00	0.00	0.00
ENST00000533651.1	ENSG00000255058.1	189	12.29	0.00	0.00	0.00	0.00
ENST00000527147.1	ENSG00000255059.1	504	284.66	4.32	0.37	0.31	100.00
ENST00000531966.1	ENSG00000255060.1	478	258.75	0.00	0.00	0.00	0.00
ENST00000524964.1	ENSG00000255062.1	416	197.18	0.00	0.00	0.00	0.00
ENST00000528876.1	ENSG00000255062.1	509	289.64	0.00	0.00	0.00	0.00
ENST00000528645.1	ENSG00000255063.1	1156	936.26	0.00	0.00	0.00	0.00
ENST00000529025.1	ENSG00000255065.1	1469	1249.26	0.00	0.00	0.00	0.00
ENST00000528792.1	ENSG00000255067.1	419	200.14	0.00	0.00	0.00	0.00
ENST00000534523.1	ENSG00000255070.1	595	375.48	0.00	0.00	0.00	0.00
ENST00000524555.3	ENSG00000255071.3	743	523.33	0.00	0.00	0.00	0.00
ENST00000527353.1	ENSG00000255072.1	217	24.82	37.61	36.76	30.72	100.00
ENST00000389919.8	ENSG00000255073.8	2319	2099.26	0.00	0.00	0.00	0.00
ENST00000422974.2	ENSG00000255073.8	1788	1568.26	932.49	14.42	12.06	100.00
ENST00000534211.1	ENSG00000255074.1	512	292.64	0.00	0.00	0.00	0.00
ENST00000526649.1	ENSG00000255075.1	1202	982.26	0.00	0.00	0.00	0.00
ENST00000532973.2	ENSG00000255076.2	312	97.07	0.00	0.00	0.00	0.00
ENST00000526939.1	ENSG00000255077.1	192	13.38	0.00	0.00	0.00	0.00
ENST00000534364.1	ENSG00000255078.1	970	750.26	0.00	0.00	0.00	0.00
ENST00000532748.1	ENSG00000255079.1	789	569.31	0.00	0.00	0.00	0.00
ENST00000531215.1	ENSG00000255081.1	471	251.78	0.00	0.00	0.00	0.00
ENST00000526448.1	ENSG00000255082.1	4821	4601.26	0.00	0.00	0.00	0.00
ENST00000531994.1	ENSG00000255082.1	242	40.08	0.00	0.00	0.00	0.00
ENST00000524837.2	ENSG00000255083.2	922	702.27	15.00	0.52	0.43	100.00
ENST00000526976.1	ENSG00000255084.1	717	497.35	0.00	0.00	0.00	0.00
ENST00000524514.1	ENSG00000255085.8	423	204.10	0.00	0.00	0.00	0.00
ENST00000528794.3	ENSG00000255085.8	693	473.37	0.00	0.00	0.00	0.00
ENST00000529026.1	ENSG00000255085.8	661	441.40	0.00	0.00	0.00	0.00
ENST00000578723.5	ENSG00000255085.8	586	366.49	0.00	0.00	0.00	0.00
ENST00000581667.1	ENSG00000255085.8	524	304.60	0.00	0.00	0.00	0.00
ENST00000526444.1	ENSG00000255086.1	1552	1332.26	0.00	0.00	0.00	0.00
ENST00000527317.2	ENSG00000255087.2	2337	2117.26	0.00	0.00	0.00	0.00
ENST00000532487.1	ENSG00000255088.1	235	35.45	0.00	0.00	0.00	0.00
ENST00000534271.1	ENSG00000255089.1	280	69.06	0.00	0.00	0.00	0.00
ENST00000525563.1	ENSG00000255091.1	249	44.95	0.00	0.00	0.00	0.00
ENST00000532524.1	ENSG00000255092.1	567	347.52	0.00	0.00	0.00	0.00
ENST00000527555.1	ENSG00000255093.2	569	349.51	0.00	0.00	0.00	0.00
ENST00000528953.1	ENSG00000255093.2	707	487.36	0.00	0.00	0.00	0.00
ENST00000531009.1	ENSG00000255093.2	521	301.61	0.00	0.00	0.00	0.00
ENST00000635926.1	ENSG00000255093.2	4870	4650.26	0.00	0.00	0.00	0.00
ENST00000637111.1	ENSG00000255093.2	1091	871.26	0.00	0.00	0.00	0.00
ENST00000525309.1	ENSG00000255094.1	806	586.30	0.00	0.00	0.00	0.00
ENST00000525719.1	ENSG00000255095.1	939	719.27	0.00	0.00	0.00	0.00
ENST00000531680.1	ENSG00000255095.1	590	370.48	0.00	0.00	0.00	0.00
ENST00000532869.2	ENSG00000255096.2	642	422.42	0.00	0.00	0.00	0.00
ENST00000528520.1	ENSG00000255097.1	561	341.53	0.00	0.00	0.00	0.00
ENST00000530760.1	ENSG00000255099.1	2978	2758.26	0.00	0.00	0.00	0.00
ENST00000526585.1	ENSG00000255100.1	296	82.76	0.00	0.00	0.00	0.00
ENST00000527778.1	ENSG00000255100.1	293	80.14	0.00	0.00	0.00	0.00
ENST00000528075.1	ENSG00000255100.1	336	119.36	0.00	0.00	0.00	0.00
ENST00000527318.1	ENSG00000255101.1	682	462.38	0.00	0.00	0.00	0.00
ENST00000531454.1	ENSG00000255102.1	488	268.71	0.00	0.00	0.00	0.00
ENST00000412988.6	ENSG00000255104.7	2015	1795.26	0.00	0.00	0.00	0.00
ENST00000413242.6	ENSG00000255104.7	4262	4042.26	0.00	0.00	0.00	0.00
ENST00000437605.3	ENSG00000255104.7	1868	1648.26	0.00	0.00	0.00	0.00
ENST00000583675.5	ENSG00000255104.7	620	400.44	0.54	0.03	0.03	18.39
ENST00000585171.5	ENSG00000255104.7	631	411.43	2.48	0.15	0.12	81.61
ENST00000534173.1	ENSG00000255105.1	291	78.41	0.00	0.00	0.00	0.00
ENST00000525465.1	ENSG00000255106.1	792	572.31	0.00	0.00	0.00	0.00
ENST00000531211.1	ENSG00000255107.1	1277	1057.26	0.00	0.00	0.00	0.00
ENST00000528982.1	ENSG00000255108.1	464	244.81	0.00	0.00	0.00	0.00
ENST00000532946.1	ENSG00000255108.1	536	316.58	0.00	0.00	0.00	0.00
ENST00000525641.5	ENSG00000255109.5	447	227.91	0.00	0.00	0.00	0.00
ENST00000527757.1	ENSG00000255109.5	546	326.56	0.00	0.00	0.00	0.00
ENST00000530387.5	ENSG00000255109.5	462	242.82	0.00	0.00	0.00	0.00
ENST00000526238.1	ENSG00000255110.1	341	124.10	0.00	0.00	0.00	0.00
ENST00000525742.1	ENSG00000255111.1	1516	1296.26	0.00	0.00	0.00	0.00
ENST00000526991.2	ENSG00000255112.2	3054	2834.26	3570.05	30.56	25.54	100.00
ENST00000588284.1	ENSG00000255112.2	435	215.99	0.00	0.00	0.00	0.00
ENST00000531359.1	ENSG00000255113.1	391	172.53	0.00	0.00	0.00	0.00
ENST00000531886.1	ENSG00000255114.1	667	447.39	67.20	3.64	3.05	100.00
ENST00000532139.2	ENSG00000255115.2	286	74.12	0.00	0.00	0.00	0.00
ENST00000532944.2	ENSG00000255116.2	612	392.45	0.00	0.00	0.00	0.00
ENST00000527492.5	ENSG00000255117.5	396	177.45	0.00	0.00	0.00	0.00
ENST00000528119.1	ENSG00000255117.5	801	581.30	0.00	0.00	0.00	0.00
ENST00000400902.4	ENSG00000255118.1	485	265.72	0.00	0.00	0.00	0.00
ENST00000533876.1	ENSG00000255119.1	555	335.54	0.00	0.00	0.00	0.00
ENST00000527453.5	ENSG00000255120.5	472	252.77	0.00	0.00	0.00	0.00
ENST00000532454.1	ENSG00000255120.5	494	274.69	0.00	0.00	0.00	0.00
ENST00000534178.5	ENSG00000255120.5	493	273.69	0.00	0.00	0.00	0.00
ENST00000526453.1	ENSG00000255121.2	1359	1139.26	0.00	0.00	0.00	0.00
ENST00000582695.1	ENSG00000255121.2	553	333.54	0.00	0.00	0.00	0.00
ENST00000533893.1	ENSG00000255122.1	186	11.25	0.00	0.00	0.00	0.00
ENST00000531961.1	ENSG00000255123.1	522	302.61	0.00	0.00	0.00	0.00
ENST00000532365.1	ENSG00000255125.1	441	221.95	0.00	0.00	0.00	0.00
ENST00000526045.1	ENSG00000255126.1	590	370.48	0.00	0.00	0.00	0.00
ENST00000528208.2	ENSG00000255127.2	925	705.27	0.00	0.00	0.00	0.00
ENST00000533477.1	ENSG00000255128.1	1556	1336.26	0.00	0.00	0.00	0.00
ENST00000526487.5	ENSG00000255129.5	588	368.49	0.00	0.00	0.00	0.00
ENST00000529416.5	ENSG00000255129.5	743	523.33	0.00	0.00	0.00	0.00
ENST00000533504.1	ENSG00000255129.5	517	297.62	0.00	0.00	0.00	0.00
ENST00000526382.1	ENSG00000255130.1	550	330.55	0.00	0.00	0.00	0.00
ENST00000529493.2	ENSG00000255131.2	933	713.27	0.00	0.00	0.00	0.00
ENST00000524493.1	ENSG00000255132.1	578	358.50	0.00	0.00	0.00	0.00
ENST00000525320.1	ENSG00000255133.1	308	93.45	0.00	0.00	0.00	0.00
ENST00000524645.1	ENSG00000255134.1	927	707.27	0.00	0.00	0.00	0.00
ENST00000530759.1	ENSG00000255135.3	599	379.47	0.00	0.00	0.00	0.00
ENST00000572035.1	ENSG00000255135.3	738	518.34	0.00	0.00	0.00	0.00
ENST00000529491.1	ENSG00000255136.2	538	318.57	0.00	0.00	0.00	0.00
ENST00000530792.1	ENSG00000255136.2	495	275.69	0.00	0.00	0.00	0.00
ENST00000603012.1	ENSG00000255136.2	375	156.88	0.00	0.00	0.00	0.00
ENST00000528859.1	ENSG00000255138.1	622	402.44	5.00	0.30	0.25	100.00
ENST00000531108.1	ENSG00000255139.1	440	220.96	0.00	0.00	0.00	0.00
ENST00000531311.1	ENSG00000255139.1	601	381.47	2.00	0.13	0.11	100.00
ENST00000534395.1	ENSG00000255140.1	618	398.45	0.00	0.00	0.00	0.00
ENST00000529475.1	ENSG00000255141.1	848	628.28	2.00	0.08	0.06	100.00
ENST00000533938.1	ENSG00000255142.1	284	72.42	0.00	0.00	0.00	0.00
ENST00000530525.1	ENSG00000255143.1	497	277.68	0.00	0.00	0.00	0.00
ENST00000525252.1	ENSG00000255144.1	377	158.83	0.00	0.00	0.00	0.00
ENST00000529965.2	ENSG00000255145.2	548	328.55	0.00	0.00	0.00	0.00
ENST00000526131.1	ENSG00000255146.1	1890	1670.26	0.00	0.00	0.00	0.00
ENST00000531603.1	ENSG00000255147.1	374	155.90	0.00	0.00	0.00	0.00
ENST00000532137.1	ENSG00000255148.2	554	334.54	0.00	0.00	0.00	0.00
ENST00000530590.1	ENSG00000255149.1	184	10.59	0.00	0.00	0.00	0.00
ENST00000527879.2	ENSG00000255150.2	1467	1247.26	198.00	3.85	3.22	100.00
ENST00000527482.2	ENSG00000255151.2	909	689.27	0.00	0.00	0.00	0.00
ENST00000476085.1	ENSG00000255152.8	950	730.27	1.78	0.06	0.05	7.93
ENST00000491552.1	ENSG00000255152.8	706	486.36	6.76	0.34	0.28	45.24
ENST00000493662.6	ENSG00000255152.8	3991	3771.26	0.00	0.00	0.00	0.00
ENST00000498473.6	ENSG00000255152.8	2216	1996.26	28.74	0.35	0.29	46.83
ENST00000530897.1	ENSG00000255153.1	939	719.27	0.00	0.00	0.00	0.00
ENST00000461393.5	ENSG00000255154.7	1508	1288.26	19.47	0.37	0.31	0.93
ENST00000474660.5	ENSG00000255154.7	888	668.27	0.00	0.00	0.00	0.00
ENST00000475412.5	ENSG00000255154.7	648	428.41	2.89	0.16	0.14	0.41
ENST00000476007.2	ENSG00000255154.7	847	627.28	0.00	0.00	0.00	0.00
ENST00000477305.5	ENSG00000255154.7	1531	1311.26	61.57	1.14	0.95	2.88
ENST00000481972.5	ENSG00000255154.7	1378	1158.26	1809.66	37.90	31.68	95.78
ENST00000498618.5	ENSG00000255154.7	557	337.54	0.00	0.00	0.00	0.00
ENST00000525240.1	ENSG00000255155.1	214	23.24	0.00	0.00	0.00	0.00
ENST00000532431.1	ENSG00000255156.1	109	0.00	0.00	0.00	0.00	0.00
ENST00000528518.1	ENSG00000255157.1	237	36.75	0.00	0.00	0.00	0.00
ENST00000530001.1	ENSG00000255157.1	230	32.31	0.00	0.00	0.00	0.00
ENST00000527799.1	ENSG00000255158.1	912	692.27	0.00	0.00	0.00	0.00
ENST00000527725.1	ENSG00000255159.1	450	230.89	0.00	0.00	0.00	0.00
ENST00000532930.1	ENSG00000255159.1	850	630.28	0.00	0.00	0.00	0.00
ENST00000533843.1	ENSG00000255159.1	477	257.75	0.00	0.00	0.00	0.00
ENST00000528326.5	ENSG00000255160.5	648	428.41	0.00	0.00	0.00	0.00
ENST00000529082.1	ENSG00000255160.5	422	203.11	0.00	0.00	0.00	0.00
ENST00000529152.1	ENSG00000255161.1	742	522.33	0.00	0.00	0.00	0.00
ENST00000532228.1	ENSG00000255162.1	1454	1234.26	0.00	0.00	0.00	0.00
ENST00000517602.2	ENSG00000255163.1	280	69.06	1.00	0.35	0.29	100.00
ENST00000530223.1	ENSG00000255164.1	439	219.96	0.00	0.00	0.00	0.00
ENST00000531268.1	ENSG00000255165.1	464	244.81	0.00	0.00	0.00	0.00
ENST00000525383.1	ENSG00000255166.1	220	26.46	0.00	0.00	0.00	0.00
ENST00000526362.1	ENSG00000255167.1	723	503.35	0.00	0.00	0.00	0.00
ENST00000534666.1	ENSG00000255169.1	547	327.55	0.00	0.00	0.00	0.00
ENST00000526316.2	ENSG00000255170.2	255	49.32	0.00	0.00	0.00	0.00
ENST00000528720.5	ENSG00000255171.5	553	333.54	0.00	0.00	0.00	0.00
ENST00000529282.1	ENSG00000255171.5	563	343.53	0.00	0.00	0.00	0.00
ENST00000530379.1	ENSG00000255171.5	555	335.54	0.00	0.00	0.00	0.00
ENST00000532136.2	ENSG00000255172.2	1032	812.26	0.00	0.00	0.00	0.00
ENST00000527789.1	ENSG00000255173.1	175	7.93	0.00	0.00	0.00	0.00
ENST00000533272.1	ENSG00000255174.1	382	163.71	0.00	0.00	0.00	0.00
ENST00000529017.5	ENSG00000255175.5	429	210.05	0.00	0.00	0.00	0.00
ENST00000531882.1	ENSG00000255175.5	477	257.75	0.00	0.00	0.00	0.00
ENST00000530198.1	ENSG00000255176.1	1388	1168.26	0.00	0.00	0.00	0.00
ENST00000532061.2	ENSG00000255177.2	434	215.00	0.00	0.00	0.00	0.00
ENST00000526840.1	ENSG00000255178.1	1571	1351.26	0.00	0.00	0.00	0.00
ENST00000534653.1	ENSG00000255179.1	529	309.59	0.00	0.00	0.00	0.00
ENST00000542437.1	ENSG00000255181.3	1320	1100.26	0.00	0.00	0.00	0.00
ENST00000527086.1	ENSG00000255182.2	556	336.54	0.00	0.00	0.00	0.00
ENST00000528207.1	ENSG00000255182.2	2625	2405.26	0.00	0.00	0.00	0.00
ENST00000528690.1	ENSG00000255182.2	323	107.18	0.00	0.00	0.00	0.00
ENST00000532766.1	ENSG00000255182.2	821	601.29	0.00	0.00	0.00	0.00
ENST00000569326.2	ENSG00000255182.2	3392	3172.26	0.00	0.00	0.00	0.00
ENST00000532606.1	ENSG00000255183.1	679	459.38	0.00	0.00	0.00	0.00
ENST00000525033.1	ENSG00000255184.1	1202	982.26	0.00	0.00	0.00	0.00
ENST00000525173.1	ENSG00000255185.5	770	550.32	0.00	0.00	0.00	0.00
ENST00000527016.1	ENSG00000255185.5	543	323.56	0.00	0.00	0.00	0.00
ENST00000529118.1	ENSG00000255185.5	547	327.55	6.72	0.50	0.42	100.00
ENST00000533264.5	ENSG00000255185.5	564	344.52	0.00	0.00	0.00	0.00
ENST00000534580.5	ENSG00000255185.5	566	346.52	0.00	0.00	0.00	0.00
ENST00000534700.5	ENSG00000255185.5	1315	1095.26	0.00	0.00	0.00	0.00
ENST00000533203.1	ENSG00000255186.1	151	3.12	0.00	0.00	0.00	0.00
ENST00000526509.1	ENSG00000255187.1	504	284.66	0.00	0.00	0.00	0.00
ENST00000529684.1	ENSG00000255188.1	127	0.00	0.00	0.00	0.00	0.00
ENST00000528297.1	ENSG00000255189.1	1607	1387.26	0.00	0.00	0.00	0.00
ENST00000529746.2	ENSG00000255190.2	596	376.47	0.00	0.00	0.00	0.00
ENST00000534086.1	ENSG00000255191.1	432	213.02	0.00	0.00	0.00	0.00
ENST00000528386.3	ENSG00000255192.5	918	698.27	16.62	0.58	0.48	100.00
ENST00000629403.1	ENSG00000255192.5	870	650.28	0.00	0.00	0.00	0.00
ENST00000534068.1	ENSG00000255193.1	683	463.38	0.00	0.00	0.00	0.00
ENST00000524542.1	ENSG00000255194.3	580	360.50	0.00	0.00	0.00	0.00
ENST00000526032.1	ENSG00000255196.1	904	684.27	0.00	0.00	0.00	0.00
ENST00000527426.1	ENSG00000255197.5	836	616.29	0.00	0.00	0.00	0.00
ENST00000532340.1	ENSG00000255197.5	566	346.52	0.00	0.00	0.00	0.00
ENST00000532943.5	ENSG00000255197.5	851	631.28	0.00	0.00	0.00	0.00
ENST00000531523.1	ENSG00000255198.4	275	64.93	21.00	7.85	6.56	100.00
ENST00000564014.1	ENSG00000255198.4	471	251.78	0.00	0.00	0.00	0.00
ENST00000526931.2	ENSG00000255199.2	420	201.13	0.00	0.00	0.00	0.00
ENST00000526979.1	ENSG00000255200.1	453	233.87	2.44	0.25	0.21	38.45
ENST00000534819.1	ENSG00000255200.1	2354	2134.26	35.57	0.40	0.34	61.55
ENST00000528407.1	ENSG00000255201.1	534	314.58	0.00	0.00	0.00	0.00
ENST00000534431.1	ENSG00000255202.1	648	428.41	0.00	0.00	0.00	0.00
ENST00000533071.1	ENSG00000255203.1	889	669.27	23.00	0.83	0.70	100.00
ENST00000533247.1	ENSG00000255204.1	901	681.27	9.00	0.32	0.27	100.00
ENST00000528254.1	ENSG00000255205.1	438	218.97	0.00	0.00	0.00	0.00
ENST00000526901.1	ENSG00000255206.1	774	554.31	0.00	0.00	0.00	0.00
ENST00000527476.1	ENSG00000255207.1	298	84.52	2.00	0.57	0.48	100.00
ENST00000526851.1	ENSG00000255209.1	834	614.29	0.00	0.00	0.00	0.00
ENST00000525414.1	ENSG00000255210.1	633	413.43	2.00	0.12	0.10	100.00
ENST00000525882.1	ENSG00000255211.1	1201	981.26	5.51	0.14	0.11	100.00
ENST00000533043.1	ENSG00000255213.1	868	648.28	6.92	0.26	0.22	100.00
ENST00000526053.1	ENSG00000255214.1	529	309.59	0.00	0.00	0.00	0.00
ENST00000529879.1	ENSG00000255215.1	463	243.82	0.00	0.00	0.00	0.00
ENST00000534423.1	ENSG00000255216.1	562	342.53	0.00	0.00	0.00	0.00
ENST00000534621.1	ENSG00000255217.1	422	203.11	0.00	0.00	0.00	0.00
ENST00000529327.1	ENSG00000255218.1	739	519.34	0.00	0.00	0.00	0.00
ENST00000526777.1	ENSG00000255219.1	571	351.51	0.00	0.00	0.00	0.00
ENST00000534547.1	ENSG00000255220.1	1306	1086.26	10.00	0.22	0.19	100.00
ENST00000375707.1	ENSG00000255221.2	466	246.80	5.00	0.49	0.41	100.00
ENST00000534163.1	ENSG00000255222.1	817	597.29	0.00	0.00	0.00	0.00
ENST00000528616.3	ENSG00000255223.3	918	698.27	0.00	0.00	0.00	0.00
ENST00000524499.1	ENSG00000255224.1	1264	1044.26	15.12	0.35	0.29	100.00
ENST00000525146.1	ENSG00000255225.1	880	660.28	0.00	0.00	0.00	0.00
ENST00000526225.1	ENSG00000255226.1	166	5.77	0.00	0.00	0.00	0.00
ENST00000531982.1	ENSG00000255226.1	534	314.58	0.00	0.00	0.00	0.00
ENST00000527727.1	ENSG00000255227.1	563	343.53	0.00	0.00	0.00	0.00
ENST00000527297.1	ENSG00000255229.1	589	369.48	0.00	0.00	0.00	0.00
ENST00000527532.1	ENSG00000255230.1	355	137.49	0.00	0.00	0.00	0.00
ENST00000534436.1	ENSG00000255231.1	298	84.52	0.00	0.00	0.00	0.00
ENST00000529141.1	ENSG00000255232.1	262	54.60	0.00	0.00	0.00	0.00
ENST00000531846.1	ENSG00000255233.1	400	181.38	0.00	0.00	0.00	0.00
ENST00000530045.5	ENSG00000255234.5	2643	2423.26	0.00	0.00	0.00	0.00
ENST00000534572.1	ENSG00000255234.5	453	233.87	0.00	0.00	0.00	0.00
ENST00000529514.1	ENSG00000255235.1	284	72.42	0.00	0.00	0.00	0.00
ENST00000527519.2	ENSG00000255236.2	491	271.70	0.00	0.00	0.00	0.00
ENST00000530842.1	ENSG00000255236.2	551	331.55	0.00	0.00	0.00	0.00
ENST00000525893.1	ENSG00000255237.1	664	444.40	0.00	0.00	0.00	0.00
ENST00000530883.1	ENSG00000255238.1	850	630.28	0.00	0.00	0.00	0.00
ENST00000531328.1	ENSG00000255239.1	465	245.81	0.00	0.00	0.00	0.00
ENST00000525714.1	ENSG00000255240.5	894	674.27	0.00	0.00	0.00	0.00
ENST00000532098.1	ENSG00000255240.5	571	351.51	0.00	0.00	0.00	0.00
ENST00000533954.5	ENSG00000255240.5	2810	2590.26	0.00	0.00	0.00	0.00
ENST00000528458.1	ENSG00000255241.1	252	47.11	0.00	0.00	0.00	0.00
ENST00000531798.1	ENSG00000255243.1	510	290.64	0.00	0.00	0.00	0.00
ENST00000528646.1	ENSG00000255244.1	707	487.36	0.00	0.00	0.00	0.00
ENST00000532984.1	ENSG00000255245.4	670	450.39	0.00	0.00	0.00	0.00
ENST00000614497.5	ENSG00000255245.4	634	414.43	0.00	0.00	0.00	0.00
ENST00000527364.1	ENSG00000255246.1	740	520.34	0.00	0.00	0.00	0.00
ENST00000529229.1	ENSG00000255247.1	559	339.53	0.00	0.00	0.00	0.00
ENST00000524376.1	ENSG00000255248.7	2684	2464.26	9.36	0.09	0.08	46.91
ENST00000526674.1	ENSG00000255248.7	310	95.25	0.00	0.00	0.00	0.00
ENST00000527474.5	ENSG00000255248.7	959	739.26	0.00	0.00	0.00	0.00
ENST00000528381.1	ENSG00000255248.7	554	334.54	0.00	0.00	0.00	0.00
ENST00000528986.1	ENSG00000255248.7	3287	3067.26	0.00	0.00	0.00	0.00
ENST00000529733.5	ENSG00000255248.7	584	364.49	0.00	0.00	0.00	0.00
ENST00000529804.5	ENSG00000255248.7	468	248.79	0.00	0.00	0.00	0.00
ENST00000529823.1	ENSG00000255248.7	3334	3114.26	0.00	0.00	0.00	0.00
ENST00000530072.5	ENSG00000255248.7	592	372.48	0.00	0.00	0.00	0.00
ENST00000530955.2	ENSG00000255248.7	775	555.31	0.00	0.00	0.00	0.00
ENST00000531071.5	ENSG00000255248.7	970	750.26	0.00	0.00	0.00	0.00
ENST00000531381.1	ENSG00000255248.7	3370	3150.26	4.64	0.04	0.03	18.17
ENST00000531470.2	ENSG00000255248.7	560	340.53	0.00	0.00	0.00	0.00
ENST00000531629.1	ENSG00000255248.7	562	342.53	0.00	0.00	0.00	0.00
ENST00000532315.1	ENSG00000255248.7	1175	955.26	0.00	0.00	0.00	0.00
ENST00000532319.1	ENSG00000255248.7	950	730.27	0.00	0.00	0.00	0.00
ENST00000532350.5	ENSG00000255248.7	573	353.51	1.00	0.07	0.06	34.92
ENST00000532890.5	ENSG00000255248.7	708	488.36	0.00	0.00	0.00	0.00
ENST00000533109.6	ENSG00000255248.7	1794	1574.26	0.00	0.00	0.00	0.00
ENST00000534195.1	ENSG00000255248.7	586	366.49	0.00	0.00	0.00	0.00
ENST00000534297.2	ENSG00000255248.7	572	352.51	0.00	0.00	0.00	0.00
ENST00000534782.3	ENSG00000255248.7	556	336.54	0.00	0.00	0.00	0.00
ENST00000636654.1	ENSG00000255248.7	1434	1214.26	0.00	0.00	0.00	0.00
ENST00000637700.1	ENSG00000255248.7	2262	2042.26	0.00	0.00	0.00	0.00
ENST00000532979.1	ENSG00000255250.1	503	283.66	0.00	0.00	0.00	0.00
ENST00000533250.1	ENSG00000255251.1	1587	1367.26	0.00	0.00	0.00	0.00
ENST00000533009.1	ENSG00000255252.3	150	2.98	0.00	0.00	0.00	0.00
ENST00000528506.1	ENSG00000255253.1	175	7.93	0.00	0.00	0.00	0.00
ENST00000529959.1	ENSG00000255254.1	259	52.31	0.00	0.00	0.00	0.00
ENST00000525622.1	ENSG00000255255.1	425	206.08	0.00	0.00	0.00	0.00
ENST00000534594.1	ENSG00000255256.1	494	274.69	0.00	0.00	0.00	0.00
ENST00000528915.1	ENSG00000255257.1	573	353.51	0.00	0.00	0.00	0.00
ENST00000526254.1	ENSG00000255258.2	975	755.26	0.00	0.00	0.00	0.00
ENST00000531501.2	ENSG00000255259.2	1196	976.26	0.00	0.00	0.00	0.00
ENST00000524855.1	ENSG00000255260.1	426	207.07	0.00	0.00	0.00	0.00
ENST00000530317.1	ENSG00000255261.1	1013	793.26	0.00	0.00	0.00	0.00
ENST00000526184.1	ENSG00000255262.3	355	137.49	7.00	1.24	1.03	100.00
ENST00000529148.1	ENSG00000255265.1	618	398.45	0.00	0.00	0.00	0.00
ENST00000530974.1	ENSG00000255266.1	250	45.67	0.00	0.00	0.00	0.00
ENST00000528390.1	ENSG00000255267.3	2597	2377.26	0.00	0.00	0.00	0.00
ENST00000528639.2	ENSG00000255268.2	604	384.46	0.00	0.00	0.00	0.00
ENST00000530941.2	ENSG00000255269.2	641	421.42	0.00	0.00	0.00	0.00
ENST00000634553.1	ENSG00000255269.2	649	429.41	0.00	0.00	0.00	0.00
ENST00000634971.1	ENSG00000255269.2	854	634.28	0.00	0.00	0.00	0.00
ENST00000634991.1	ENSG00000255269.2	481	261.74	0.00	0.00	0.00	0.00
ENST00000635389.1	ENSG00000255269.2	638	418.42	0.00	0.00	0.00	0.00
ENST00000528204.1	ENSG00000255270.1	506	286.65	0.00	0.00	0.00	0.00
ENST00000527984.1	ENSG00000255271.1	389	170.57	0.00	0.00	0.00	0.00
ENST00000528779.1	ENSG00000255272.1	486	266.72	0.00	0.00	0.00	0.00
ENST00000526806.1	ENSG00000255273.1	358	140.38	0.00	0.00	0.00	0.00
ENST00000527329.5	ENSG00000255274.9	304	89.85	0.00	0.00	0.00	0.00
ENST00000527695.1	ENSG00000255274.9	233	34.18	0.00	0.00	0.00	0.00
ENST00000606951.5	ENSG00000255274.9	382	163.71	0.00	0.00	0.00	0.00
ENST00000636151.1	ENSG00000255274.9	3397	3177.26	0.00	0.00	0.00	0.00
ENST00000494072.3	ENSG00000255275.3	4369	4149.26	126.43	0.74	0.62	100.00
ENST00000529323.1	ENSG00000255276.1	346	128.86	0.00	0.00	0.00	0.00
ENST00000526069.1	ENSG00000255277.3	590	370.48	0.00	0.00	0.00	0.00
ENST00000542005.2	ENSG00000255277.3	706	486.36	12.41	0.62	0.52	100.00
ENST00000526179.1	ENSG00000255279.1	431	212.03	0.00	0.00	0.00	0.00
ENST00000530946.1	ENSG00000255279.1	533	313.58	0.00	0.00	0.00	0.00
ENST00000532199.1	ENSG00000255279.1	495	275.69	0.00	0.00	0.00	0.00
ENST00000526967.1	ENSG00000255280.1	290	77.54	0.00	0.00	0.00	0.00
ENST00000265458.7	ENSG00000255281.1	1673	1453.26	0.00	0.00	0.00	0.00
ENST00000371455.7	ENSG00000255282.6	546	326.56	0.00	0.00	0.00	0.00
ENST00000525739.6	ENSG00000255282.6	2642	2422.26	14.98	0.15	0.13	35.76
ENST00000537774.1	ENSG00000255282.6	400	181.38	2.02	0.27	0.23	64.24
ENST00000544704.1	ENSG00000255282.6	549	329.55	0.00	0.00	0.00	0.00
ENST00000544820.1	ENSG00000255282.6	562	342.53	0.00	0.00	0.00	0.00
ENST00000532369.1	ENSG00000255283.3	799	579.30	0.00	0.00	0.00	0.00
ENST00000525941.1	ENSG00000255284.1	610	390.46	1.00	0.06	0.05	100.00
ENST00000526588.1	ENSG00000255284.1	291	78.41	0.00	0.00	0.00	0.00
ENST00000530083.1	ENSG00000255284.1	765	545.32	0.00	0.00	0.00	0.00
ENST00000531893.1	ENSG00000255285.1	322	106.26	0.00	0.00	0.00	0.00
ENST00000530827.2	ENSG00000255286.2	353	135.57	0.00	0.00	0.00	0.00
ENST00000533275.1	ENSG00000255287.1	226	29.90	0.00	0.00	0.00	0.00
ENST00000528537.1	ENSG00000255288.1	144	2.24	0.00	0.00	0.00	0.00
ENST00000373384.4	ENSG00000255289.1	529	309.59	0.00	0.00	0.00	0.00
ENST00000525121.2	ENSG00000255291.2	540	320.57	4.00	0.30	0.25	100.00
ENST00000525468.1	ENSG00000255292.6	435	215.99	0.00	0.00	0.00	0.00
ENST00000525987.5	ENSG00000255292.6	968	748.26	2.32	0.08	0.06	13.16
ENST00000531744.5	ENSG00000255292.6	566	346.52	7.09	0.50	0.41	86.84
ENST00000532699.1	ENSG00000255292.6	571	351.51	0.00	0.00	0.00	0.00
ENST00000531444.1	ENSG00000255293.1	2299	2079.26	0.00	0.00	0.00	0.00
ENST00000526321.1	ENSG00000255294.1	486	266.72	0.00	0.00	0.00	0.00
ENST00000532005.1	ENSG00000255295.1	451	231.88	0.00	0.00	0.00	0.00
ENST00000524791.1	ENSG00000255296.1	560	340.53	0.00	0.00	0.00	0.00
ENST00000533053.1	ENSG00000255297.1	928	708.27	0.00	0.00	0.00	0.00
ENST00000524943.2	ENSG00000255298.2	1041	821.26	108.65	3.21	2.68	100.00
ENST00000527054.1	ENSG00000255299.5	529	309.59	0.00	0.00	0.00	0.00
ENST00000528978.5	ENSG00000255299.5	562	342.53	0.00	0.00	0.00	0.00
ENST00000531715.5	ENSG00000255299.5	585	365.49	0.00	0.00	0.00	0.00
ENST00000527828.5	ENSG00000255300.5	584	364.49	0.00	0.00	0.00	0.00
ENST00000534059.1	ENSG00000255300.5	625	405.44	0.00	0.00	0.00	0.00
ENST00000528885.1	ENSG00000255301.1	684	464.38	0.00	0.00	0.00	0.00
ENST00000530028.2	ENSG00000255302.4	2298	2078.26	20178.47	235.54	196.85	37.40
ENST00000560490.1	ENSG00000255302.4	584	364.49	5923.53	394.25	329.50	62.60
ENST00000529722.1	ENSG00000255303.1	982	762.26	0.00	0.00	0.00	0.00
ENST00000527255.1	ENSG00000255304.1	933	713.27	0.00	0.00	0.00	0.00
ENST00000527152.1	ENSG00000255305.1	1677	1457.26	3.00	0.05	0.04	100.00
ENST00000532296.1	ENSG00000255306.1	739	519.34	0.00	0.00	0.00	0.00
ENST00000530810.1	ENSG00000255307.1	1079	859.26	0.00	0.00	0.00	0.00
ENST00000527978.1	ENSG00000255308.1	516	296.62	0.00	0.00	0.00	0.00
ENST00000524621.1	ENSG00000255309.1	333	116.53	0.00	0.00	0.00	0.00
ENST00000530248.2	ENSG00000255310.2	1939	1719.26	0.00	0.00	0.00	0.00
ENST00000526344.1	ENSG00000255311.5	751	531.33	0.00	0.00	0.00	0.00
ENST00000531424.5	ENSG00000255311.5	545	325.56	0.00	0.00	0.00	0.00
ENST00000533101.5	ENSG00000255311.5	576	356.50	6.00	0.41	0.34	100.00
ENST00000533669.5	ENSG00000255311.5	908	688.27	0.00	0.00	0.00	0.00
ENST00000533375.1	ENSG00000255312.1	919	699.27	0.00	0.00	0.00	0.00
ENST00000531948.1	ENSG00000255313.1	487	267.71	0.00	0.00	0.00	0.00
ENST00000533793.1	ENSG00000255314.2	941	721.27	0.00	0.00	0.00	0.00
ENST00000635144.1	ENSG00000255314.2	1206	986.26	0.00	0.00	0.00	0.00
ENST00000528904.1	ENSG00000255315.1	286	74.12	0.00	0.00	0.00	0.00
ENST00000528711.1	ENSG00000255316.1	516	296.62	0.00	0.00	0.00	0.00
ENST00000531585.1	ENSG00000255317.1	462	242.82	0.00	0.00	0.00	0.00
ENST00000533311.1	ENSG00000255318.1	831	611.29	0.00	0.00	0.00	0.00
ENST00000524615.1	ENSG00000255319.5	125	0.00	0.00	0.00	0.00	0.00
ENST00000527856.5	ENSG00000255319.5	1345	1125.26	0.00	0.00	0.00	0.00
ENST00000529093.1	ENSG00000255319.5	317	101.64	0.00	0.00	0.00	0.00
ENST00000531086.1	ENSG00000255320.1	397	178.43	0.00	0.00	0.00	0.00
ENST00000531379.1	ENSG00000255321.1	689	469.37	0.00	0.00	0.00	0.00
ENST00000532380.1	ENSG00000255323.5	421	202.12	0.00	0.00	0.00	0.00
ENST00000534135.5	ENSG00000255323.5	343	126.00	0.00	0.00	0.00	0.00
ENST00000530350.2	ENSG00000255325.2	631	411.43	0.00	0.00	0.00	0.00
ENST00000527803.1	ENSG00000255326.1	651	431.41	0.00	0.00	0.00	0.00
ENST00000528497.1	ENSG00000255327.1	762	542.32	0.00	0.00	0.00	0.00
ENST00000524824.1	ENSG00000255328.1	587	367.49	0.00	0.00	0.00	0.00
ENST00000531076.1	ENSG00000255328.1	457	237.85	0.00	0.00	0.00	0.00
ENST00000534483.1	ENSG00000255328.1	827	607.29	0.00	0.00	0.00	0.00
ENST00000534148.1	ENSG00000255329.1	377	158.83	1.00	0.15	0.13	100.00
ENST00000464495.4	ENSG00000255330.9	900	680.27	0.00	0.00	0.00	0.00
ENST00000473298.6	ENSG00000255330.9	3350	3130.26	1246.71	9.66	8.07	100.00
ENST00000474293.2	ENSG00000255330.9	772	552.32	0.00	0.00	0.00	0.00
ENST00000481848.6	ENSG00000255330.9	11464	11244.26	0.00	0.00	0.00	0.00
ENST00000528891.1	ENSG00000255331.1	737	517.34	0.00	0.00	0.00	0.00
ENST00000525832.2	ENSG00000255332.7	444	224.93	0.00	0.00	0.00	0.00
ENST00000577699.6	ENSG00000255332.7	1033	813.26	0.00	0.00	0.00	0.00
ENST00000581290.1	ENSG00000255332.7	415	196.19	0.00	0.00	0.00	0.00
ENST00000528539.1	ENSG00000255333.1	496	276.68	0.00	0.00	0.00	0.00
ENST00000530733.1	ENSG00000255334.1	322	106.26	0.00	0.00	0.00	0.00
ENST00000529781.1	ENSG00000255335.1	556	336.54	0.00	0.00	0.00	0.00
ENST00000528941.1	ENSG00000255336.1	181	9.65	0.00	0.00	0.00	0.00
ENST00000528717.1	ENSG00000255337.1	692	472.37	0.00	0.00	0.00	0.00
ENST00000532092.1	ENSG00000255338.1	465	245.81	0.00	0.00	0.00	0.00
ENST00000527595.5	ENSG00000255339.6	1423	1203.26	0.00	0.00	0.00	0.00
ENST00000528174.5	ENSG00000255339.6	538	318.57	0.00	0.00	0.00	0.00
ENST00000529568.5	ENSG00000255339.6	1952	1732.26	3.44	0.05	0.04	1.30
ENST00000533549.1	ENSG00000255339.6	582	362.49	52.89	3.54	2.96	95.63
ENST00000557395.5	ENSG00000255339.6	1234	1014.26	4.76	0.11	0.10	3.07
ENST00000530042.1	ENSG00000255340.1	444	224.93	0.00	0.00	0.00	0.00
ENST00000526467.1	ENSG00000255341.1	655	435.40	0.00	0.00	0.00	0.00
ENST00000527351.1	ENSG00000255342.1	454	234.87	0.00	0.00	0.00	0.00
ENST00000534006.1	ENSG00000255343.1	316	100.73	0.00	0.00	0.00	0.00
ENST00000529922.1	ENSG00000255344.1	455	235.86	0.00	0.00	0.00	0.00
ENST00000525952.1	ENSG00000255345.1	406	187.30	0.00	0.00	0.00	0.00
ENST00000526091.1	ENSG00000255345.1	1897	1677.26	0.00	0.00	0.00	0.00
ENST00000534593.1	ENSG00000255345.1	720	500.35	0.00	0.00	0.00	0.00
ENST00000260364.9	ENSG00000255346.9	8592	8372.26	0.00	0.00	0.00	0.00
ENST00000388866.7	ENSG00000255346.9	2804	2584.26	0.00	0.00	0.00	0.00
ENST00000448182.7	ENSG00000255346.9	2498	2278.26	0.00	0.00	0.00	0.00
ENST00000455873.7	ENSG00000255346.9	2277	2057.26	0.00	0.00	0.00	0.00
ENST00000525143.5	ENSG00000255346.9	1565	1345.26	2.00	0.04	0.03	100.00
ENST00000525163.5	ENSG00000255346.9	704	484.36	0.00	0.00	0.00	0.00
ENST00000527315.5	ENSG00000255346.9	5880	5660.26	0.00	0.00	0.00	0.00
ENST00000529367.1	ENSG00000255346.9	798	578.30	0.00	0.00	0.00	0.00
ENST00000530406.6	ENSG00000255346.9	2289	2069.26	0.00	0.00	0.00	0.00
ENST00000525564.1	ENSG00000255347.1	808	588.30	0.00	0.00	0.00	0.00
ENST00000531710.1	ENSG00000255348.1	334	117.47	0.00	0.00	0.00	0.00
ENST00000531463.1	ENSG00000255349.1	910	690.27	0.00	0.00	0.00	0.00
ENST00000529569.1	ENSG00000255350.1	1526	1306.26	0.00	0.00	0.00	0.00
ENST00000526867.1	ENSG00000255351.1	594	374.48	0.00	0.00	0.00	0.00
ENST00000531876.1	ENSG00000255352.1	1795	1575.26	0.00	0.00	0.00	0.00
ENST00000526512.1	ENSG00000255353.1	1245	1025.26	0.00	0.00	0.00	0.00
ENST00000533322.1	ENSG00000255354.1	594	374.48	0.00	0.00	0.00	0.00
ENST00000531276.1	ENSG00000255355.1	683	463.38	0.00	0.00	0.00	0.00
ENST00000534120.1	ENSG00000255355.1	630	410.43	0.00	0.00	0.00	0.00
ENST00000533382.2	ENSG00000255356.2	349	131.73	0.00	0.00	0.00	0.00
ENST00000531858.1	ENSG00000255357.1	281	69.90	0.00	0.00	0.00	0.00
ENST00000526902.1	ENSG00000255358.1	510	290.64	0.00	0.00	0.00	0.00
ENST00000529466.1	ENSG00000255359.2	374	155.90	0.00	0.00	0.00	0.00
ENST00000532798.2	ENSG00000255359.2	791	571.31	0.00	0.00	0.00	0.00
ENST00000526848.1	ENSG00000255360.1	323	107.18	0.00	0.00	0.00	0.00
ENST00000530523.1	ENSG00000255361.1	682	462.38	0.85	0.04	0.04	100.00
ENST00000531538.1	ENSG00000255362.1	388	169.59	0.00	0.00	0.00	0.00
ENST00000532413.1	ENSG00000255363.2	559	339.53	0.00	0.00	0.00	0.00
ENST00000637683.1	ENSG00000255363.2	1413	1193.26	0.00	0.00	0.00	0.00
ENST00000533992.1	ENSG00000255364.1	553	333.54	0.00	0.00	0.00	0.00
ENST00000530195.1	ENSG00000255365.1	238	37.40	0.00	0.00	0.00	0.00
ENST00000528139.1	ENSG00000255366.1	2491	2271.26	4.00	0.04	0.04	100.00
ENST00000526533.1	ENSG00000255367.2	578	358.50	0.00	0.00	0.00	0.00
ENST00000527970.1	ENSG00000255367.2	983	763.26	2.00	0.06	0.05	36.84
ENST00000637148.1	ENSG00000255367.2	1110	890.26	4.00	0.11	0.09	63.16
ENST00000524920.1	ENSG00000255368.1	491	271.70	0.00	0.00	0.00	0.00
ENST00000531824.1	ENSG00000255369.1	344	126.95	0.00	0.00	0.00	0.00
ENST00000525280.1	ENSG00000255370.1	316	100.73	0.00	0.00	0.00	0.00
ENST00000533260.1	ENSG00000255371.1	398	179.42	0.00	0.00	0.00	0.00
ENST00000526935.1	ENSG00000255372.1	516	296.62	0.00	0.00	0.00	0.00
ENST00000531678.1	ENSG00000255374.3	1027	807.26	75.53	2.27	1.90	100.00
ENST00000525133.1	ENSG00000255375.1	646	426.41	0.00	0.00	0.00	0.00
ENST00000529375.1	ENSG00000255376.1	555	335.54	0.00	0.00	0.00	0.00
ENST00000529668.1	ENSG00000255377.1	529	309.59	0.00	0.00	0.00	0.00
ENST00000528972.1	ENSG00000255378.1	1587	1367.26	0.00	0.00	0.00	0.00
ENST00000533731.1	ENSG00000255379.1	318	102.56	1.00	0.24	0.20	100.00
ENST00000531194.1	ENSG00000255380.1	960	740.26	0.00	0.00	0.00	0.00
ENST00000529891.1	ENSG00000255381.1	490	270.70	0.00	0.00	0.00	0.00
ENST00000526305.1	ENSG00000255382.1	446	226.92	0.00	0.00	0.00	0.00
ENST00000532619.1	ENSG00000255384.1	2086	1866.26	0.00	0.00	0.00	0.00
ENST00000528532.1	ENSG00000255385.1	562	342.53	0.00	0.00	0.00	0.00
ENST00000524992.1	ENSG00000255386.1	1330	1110.26	0.00	0.00	0.00	0.00
ENST00000528172.1	ENSG00000255387.1	1738	1518.26	0.00	0.00	0.00	0.00
ENST00000526978.5	ENSG00000255388.5	859	639.28	0.00	0.00	0.00	0.00
ENST00000531210.1	ENSG00000255388.5	454	234.87	0.00	0.00	0.00	0.00
ENST00000531702.1	ENSG00000255389.1	2421	2201.26	13.00	0.14	0.12	100.00
ENST00000526456.1	ENSG00000255390.1	820	600.29	20.23	0.82	0.68	100.00
ENST00000528472.1	ENSG00000255391.1	562	342.53	0.00	0.00	0.00	0.00
ENST00000534388.1	ENSG00000255393.1	522	302.61	0.00	0.00	0.00	0.00
ENST00000525043.4	ENSG00000255394.4	1968	1748.26	0.00	0.00	0.00	0.00
ENST00000625198.1	ENSG00000255394.4	1414	1194.26	0.00	0.00	0.00	0.00
ENST00000530550.1	ENSG00000255395.1	560	340.53	0.00	0.00	0.00	0.00
ENST00000532151.2	ENSG00000255396.2	543	323.56	0.00	0.00	0.00	0.00
ENST00000529239.1	ENSG00000255397.1	2167	1947.26	8.01	0.10	0.08	100.00
ENST00000528880.2	ENSG00000255398.2	2137	1917.26	136.78	1.73	1.45	100.00
ENST00000528549.1	ENSG00000255399.3	3620	3400.26	1.00	0.01	0.01	100.00
ENST00000531024.1	ENSG00000255399.3	766	546.32	0.00	0.00	0.00	0.00
ENST00000531202.1	ENSG00000255399.3	822	602.29	0.00	0.00	0.00	0.00
ENST00000532697.1	ENSG00000255399.3	961	741.26	0.00	0.00	0.00	0.00
ENST00000527997.1	ENSG00000255400.1	550	330.55	0.00	0.00	0.00	0.00
ENST00000532318.1	ENSG00000255401.1	330	113.72	0.00	0.00	0.00	0.00
ENST00000530667.1	ENSG00000255402.1	553	333.54	0.00	0.00	0.00	0.00
ENST00000531988.1	ENSG00000255403.1	1639	1419.26	0.00	0.00	0.00	0.00
ENST00000531155.1	ENSG00000255404.1	1044	824.26	0.00	0.00	0.00	0.00
ENST00000532272.1	ENSG00000255406.1	516	296.62	0.00	0.00	0.00	0.00
ENST00000522353.2	ENSG00000255408.3	5260	5040.26	53.56	0.26	0.22	9.50
ENST00000532566.3	ENSG00000255408.3	4594	4374.26	442.91	2.46	2.05	90.50
ENST00000528233.1	ENSG00000255409.1	632	412.43	1.00	0.06	0.05	100.00
ENST00000526633.1	ENSG00000255410.1	487	267.71	0.00	0.00	0.00	0.00
ENST00000531749.1	ENSG00000255411.1	484	264.72	0.00	0.00	0.00	0.00
ENST00000534017.1	ENSG00000255413.1	973	753.26	0.00	0.00	0.00	0.00
ENST00000524675.1	ENSG00000255415.1	377	158.83	0.00	0.00	0.00	0.00
ENST00000528901.1	ENSG00000255416.1	805	585.30	0.00	0.00	0.00	0.00
ENST00000532655.1	ENSG00000255417.1	656	436.40	0.00	0.00	0.00	0.00
ENST00000530576.5	ENSG00000255418.5	510	290.64	0.00	0.00	0.00	0.00
ENST00000533591.1	ENSG00000255418.5	685	465.38	0.00	0.00	0.00	0.00
ENST00000534076.1	ENSG00000255420.1	1563	1343.26	0.00	0.00	0.00	0.00
ENST00000529298.1	ENSG00000255421.1	285	73.27	0.00	0.00	0.00	0.00
ENST00000526274.1	ENSG00000255422.1	425	206.08	0.00	0.00	0.00	0.00
ENST00000533473.1	ENSG00000255423.1	1679	1459.26	277.00	4.60	3.85	100.00
ENST00000532323.1	ENSG00000255424.1	742	522.33	0.00	0.00	0.00	0.00
ENST00000533406.2	ENSG00000255425.4	921	701.27	31.87	1.10	0.92	100.00
ENST00000532068.1	ENSG00000255426.1	860	640.28	0.00	0.00	0.00	0.00
ENST00000527135.1	ENSG00000255427.1	564	344.52	0.00	0.00	0.00	0.00
ENST00000528614.1	ENSG00000255428.1	2587	2367.26	0.00	0.00	0.00	0.00
ENST00000528319.1	ENSG00000255429.1	231	32.93	0.00	0.00	0.00	0.00
ENST00000526345.1	ENSG00000255430.1	212	22.21	0.00	0.00	0.00	0.00
ENST00000531766.1	ENSG00000255431.1	928	708.27	0.00	0.00	0.00	0.00
ENST00000528405.1	ENSG00000255432.1	577	357.50	0.00	0.00	0.00	0.00
ENST00000526436.1	ENSG00000255433.5	2691	2471.26	0.00	0.00	0.00	0.00
ENST00000532274.5	ENSG00000255433.5	2034	1814.26	0.00	0.00	0.00	0.00
ENST00000532553.1	ENSG00000255434.1	546	326.56	0.00	0.00	0.00	0.00
ENST00000525992.2	ENSG00000255435.6	448	228.90	8.45	0.90	0.75	51.37
ENST00000528578.5	ENSG00000255435.6	423	204.10	0.00	0.00	0.00	0.00
ENST00000532597.5	ENSG00000255435.6	313	97.98	0.00	0.00	0.00	0.00
ENST00000554407.5	ENSG00000255435.6	579	359.50	12.55	0.85	0.71	48.63
ENST00000556583.1	ENSG00000255435.6	234	34.81	0.00	0.00	0.00	0.00
ENST00000534576.1	ENSG00000255437.1	736	516.34	1.00	0.05	0.04	100.00
ENST00000526566.2	ENSG00000255438.2	2437	2217.26	5.01	0.05	0.05	100.00
ENST00000529564.1	ENSG00000255439.6	725	505.35	0.00	0.00	0.00	0.00
ENST00000532364.1	ENSG00000255439.6	499	279.67	0.00	0.00	0.00	0.00
ENST00000533518.5	ENSG00000255439.6	2362	2142.26	55.39	0.63	0.52	100.00
ENST00000524441.1	ENSG00000255440.1	639	419.42	0.00	0.00	0.00	0.00
ENST00000526996.1	ENSG00000255441.1	627	407.43	0.00	0.00	0.00	0.00
ENST00000532688.1	ENSG00000255441.1	729	509.34	0.00	0.00	0.00	0.00
ENST00000533593.1	ENSG00000255442.1	962	742.26	0.00	0.00	0.00	0.00
ENST00000528869.1	ENSG00000255443.1	587	367.49	0.00	0.00	0.00	0.00
ENST00000527643.1	ENSG00000255444.1	293	80.14	0.00	0.00	0.00	0.00
ENST00000527756.1	ENSG00000255445.1	676	456.38	0.00	0.00	0.00	0.00
ENST00000528983.1	ENSG00000255446.1	510	290.64	0.00	0.00	0.00	0.00
ENST00000534128.1	ENSG00000255447.1	469	249.79	0.00	0.00	0.00	0.00
ENST00000525523.1	ENSG00000255448.1	688	468.37	0.00	0.00	0.00	0.00
ENST00000530972.1	ENSG00000255449.1	712	492.35	11.00	0.54	0.45	100.00
ENST00000525759.1	ENSG00000255450.1	911	691.27	0.00	0.00	0.00	0.00
ENST00000528183.1	ENSG00000255451.1	520	300.61	0.00	0.00	0.00	0.00
ENST00000530377.1	ENSG00000255452.1	364	146.18	0.00	0.00	0.00	0.00
ENST00000532310.1	ENSG00000255454.1	322	106.26	0.00	0.00	0.00	0.00
ENST00000525716.2	ENSG00000255455.2	3994	3774.26	1.00	0.01	0.01	100.00
ENST00000529377.1	ENSG00000255456.1	398	179.42	0.00	0.00	0.00	0.00
ENST00000532664.1	ENSG00000255457.1	270	60.89	0.00	0.00	0.00	0.00
ENST00000526807.1	ENSG00000255458.5	784	564.31	0.00	0.00	0.00	0.00
ENST00000529094.5	ENSG00000255458.5	498	278.68	0.00	0.00	0.00	0.00
ENST00000529314.1	ENSG00000255458.5	628	408.43	0.00	0.00	0.00	0.00
ENST00000532680.1	ENSG00000255458.5	517	297.62	0.00	0.00	0.00	0.00
ENST00000533736.5	ENSG00000255458.5	1061	841.26	0.00	0.00	0.00	0.00
ENST00000531125.1	ENSG00000255459.1	744	524.33	0.00	0.00	0.00	0.00
ENST00000531576.1	ENSG00000255460.1	336	119.36	0.00	0.00	0.00	0.00
ENST00000529291.1	ENSG00000255461.1	931	711.27	0.00	0.00	0.00	0.00
ENST00000527726.1	ENSG00000255462.1	372	153.95	0.00	0.00	0.00	0.00
ENST00000527568.1	ENSG00000255463.1	352	134.61	0.00	0.00	0.00	0.00
ENST00000508026.3	ENSG00000255464.1	178	8.76	0.00	0.00	0.00	0.00
ENST00000531784.2	ENSG00000255465.3	1157	937.26	0.00	0.00	0.00	0.00
ENST00000532185.1	ENSG00000255466.1	920	700.27	0.00	0.00	0.00	0.00
ENST00000525548.1	ENSG00000255467.1	964	744.26	0.00	0.00	0.00	0.00
ENST00000531602.1	ENSG00000255468.6	613	393.45	84.58	5.22	4.36	100.00
ENST00000580881.1	ENSG00000255468.6	762	542.32	0.00	0.00	0.00	0.00
ENST00000581155.5	ENSG00000255468.6	286	74.12	0.00	0.00	0.00	0.00
ENST00000530713.1	ENSG00000255469.1	355	137.49	2.00	0.35	0.29	100.00
ENST00000527671.1	ENSG00000255470.1	1027	807.26	0.00	0.00	0.00	0.00
ENST00000528660.1	ENSG00000255471.1	1156	936.26	0.00	0.00	0.00	0.00
ENST00000533672.1	ENSG00000255471.1	239	38.06	0.00	0.00	0.00	0.00
ENST00000531638.1	ENSG00000255472.1	492	272.70	0.00	0.00	0.00	0.00
ENST00000527518.1	ENSG00000255474.1	1249	1029.26	0.00	0.00	0.00	0.00
ENST00000525429.1	ENSG00000255475.1	593	373.48	0.00	0.00	0.00	0.00
ENST00000533659.1	ENSG00000255476.1	586	366.49	0.00	0.00	0.00	0.00
ENST00000526554.1	ENSG00000255477.1	510	290.64	0.00	0.00	0.00	0.00
ENST00000533886.1	ENSG00000255478.1	564	344.52	0.00	0.00	0.00	0.00
ENST00000528781.1	ENSG00000255479.1	831	611.29	0.00	0.00	0.00	0.00
ENST00000529078.1	ENSG00000255480.1	365	147.15	0.00	0.00	0.00	0.00
ENST00000524865.2	ENSG00000255481.2	941	721.27	0.00	0.00	0.00	0.00
ENST00000529278.1	ENSG00000255482.1	494	274.69	0.00	0.00	0.00	0.00
ENST00000532684.1	ENSG00000255483.1	490	270.70	0.00	0.00	0.00	0.00
ENST00000525984.2	ENSG00000255484.2	2067	1847.26	0.00	0.00	0.00	0.00
ENST00000525251.1	ENSG00000255485.1	760	540.32	0.00	0.00	0.00	0.00
ENST00000530980.1	ENSG00000255486.1	758	538.32	0.00	0.00	0.00	0.00
ENST00000529325.1	ENSG00000255487.1	256	50.06	0.00	0.00	0.00	0.00
ENST00000526957.1	ENSG00000255489.1	301	87.17	0.00	0.00	0.00	0.00
ENST00000529914.1	ENSG00000255490.1	499	279.67	0.00	0.00	0.00	0.00
ENST00000533496.1	ENSG00000255491.2	553	333.54	0.00	0.00	0.00	0.00
ENST00000533516.2	ENSG00000255491.2	1605	1385.26	0.00	0.00	0.00	0.00
ENST00000530297.1	ENSG00000255492.1	370	152.01	0.00	0.00	0.00	0.00
ENST00000527592.1	ENSG00000255493.1	508	288.65	0.00	0.00	0.00	0.00
ENST00000530150.1	ENSG00000255494.1	504	284.66	0.00	0.00	0.00	0.00
ENST00000528514.1	ENSG00000255495.1	1361	1141.26	55.00	1.17	0.98	100.00
ENST00000530663.1	ENSG00000255496.1	358	140.38	0.00	0.00	0.00	0.00
ENST00000533569.1	ENSG00000255497.1	253	47.84	0.00	0.00	0.00	0.00
ENST00000533218.1	ENSG00000255498.1	409	190.26	20.81	2.65	2.22	100.00
ENST00000526389.1	ENSG00000255499.1	112	0.00	0.00	0.00	0.00	0.00
ENST00000525487.2	ENSG00000255500.2	1113	893.26	2.00	0.05	0.05	100.00
ENST00000526823.1	ENSG00000255501.1	627	407.43	32.72	1.95	1.63	11.38
ENST00000530950.1	ENSG00000255501.1	652	432.41	90.87	5.10	4.26	29.77
ENST00000532895.1	ENSG00000255501.1	422	203.11	84.40	10.08	8.43	58.86
ENST00000526385.5	ENSG00000255502.5	546	326.56	0.00	0.00	0.00	0.00
ENST00000527281.1	ENSG00000255502.5	774	554.31	0.00	0.00	0.00	0.00
ENST00000533329.1	ENSG00000255503.1	436	216.99	0.00	0.00	0.00	0.00
ENST00000526107.1	ENSG00000255504.2	546	326.56	0.00	0.00	0.00	0.00
ENST00000528365.1	ENSG00000255505.1	362	144.25	0.00	0.00	0.00	0.00
ENST00000529884.1	ENSG00000255506.1	583	363.49	0.00	0.00	0.00	0.00
ENST00000525580.1	ENSG00000255507.5	352	134.61	0.00	0.00	0.00	0.00
ENST00000527219.1	ENSG00000255507.5	567	347.52	0.00	0.00	0.00	0.00
ENST00000529719.1	ENSG00000255507.5	444	224.93	0.00	0.00	0.00	0.00
ENST00000531263.1	ENSG00000255507.5	683	463.38	0.00	0.00	0.00	0.00
ENST00000533590.5	ENSG00000255507.5	572	352.51	0.00	0.00	0.00	0.00
ENST00000533945.5	ENSG00000255507.5	573	353.51	0.00	0.00	0.00	0.00
ENST00000496634.2	ENSG00000255508.7	5064	4844.26	19.04	0.10	0.08	18.04
ENST00000526409.5	ENSG00000255508.7	1954	1734.26	30.98	0.43	0.36	81.96
ENST00000534745.1	ENSG00000255508.7	546	326.56	0.00	0.00	0.00	0.00
ENST00000528631.1	ENSG00000255510.1	952	732.27	0.00	0.00	0.00	0.00
ENST00000525272.1	ENSG00000255511.1	1718	1498.26	0.00	0.00	0.00	0.00
ENST00000532071.1	ENSG00000255512.1	714	494.35	0.00	0.00	0.00	0.00
ENST00000530779.1	ENSG00000255513.1	351	133.65	0.00	0.00	0.00	0.00
ENST00000527724.1	ENSG00000255514.1	882	662.28	0.00	0.00	0.00	0.00
ENST00000527217.1	ENSG00000255515.1	574	354.51	0.00	0.00	0.00	0.00
ENST00000532849.1	ENSG00000255516.1	572	352.51	0.00	0.00	0.00	0.00
ENST00000525142.1	ENSG00000255517.6	567	347.52	0.00	0.00	0.00	0.00
ENST00000527092.5	ENSG00000255517.6	828	608.29	1.00	0.04	0.03	100.00
ENST00000527274.2	ENSG00000255517.6	944	724.27	0.00	0.00	0.00	0.00
ENST00000533502.1	ENSG00000255517.6	581	361.50	0.00	0.00	0.00	0.00
ENST00000602951.1	ENSG00000255517.6	476	256.76	0.00	0.00	0.00	0.00
ENST00000528629.1	ENSG00000255518.1	544	324.56	0.00	0.00	0.00	0.00
ENST00000533158.1	ENSG00000255519.1	265	56.93	0.00	0.00	0.00	0.00
ENST00000532022.1	ENSG00000255520.1	332	115.59	0.00	0.00	0.00	0.00
ENST00000528366.1	ENSG00000255521.1	1102	882.26	0.00	0.00	0.00	0.00
ENST00000530263.1	ENSG00000255521.1	422	203.11	0.00	0.00	0.00	0.00
ENST00000531775.1	ENSG00000255522.1	189	12.29	0.00	0.00	0.00	0.00
ENST00000531918.1	ENSG00000255523.1	643	423.42	0.00	0.00	0.00	0.00
ENST00000526428.1	ENSG00000255524.7	508	288.65	0.00	0.00	0.00	0.00
ENST00000529716.5	ENSG00000255524.7	2058	1838.26	9.74	0.13	0.11	100.00
ENST00000528872.1	ENSG00000255525.1	576	356.50	0.00	0.00	0.00	0.00
ENST00000530579.6	ENSG00000255526.6	471	251.78	0.00	0.00	0.00	0.00
ENST00000534348.5	ENSG00000255526.6	595	375.48	0.00	0.00	0.00	0.00
ENST00000604306.1	ENSG00000255526.6	681	461.38	0.00	0.00	0.00	0.00
ENST00000605847.5	ENSG00000255526.6	758	538.32	0.00	0.00	0.00	0.00
ENST00000533838.1	ENSG00000255527.1	755	535.33	0.00	0.00	0.00	0.00
ENST00000526041.1	ENSG00000255528.1	333	116.53	0.00	0.00	0.00	0.00
ENST00000299638.7	ENSG00000255529.7	4199	3979.26	2019.72	12.31	10.29	11.88
ENST00000380557.4	ENSG00000255529.7	3629	3409.26	0.00	0.00	0.00	0.00
ENST00000464277.1	ENSG00000255529.7	910	690.27	6.31	0.22	0.19	0.21
ENST00000464308.1	ENSG00000255529.7	743	523.33	1714.20	79.46	66.41	76.68
ENST00000482852.5	ENSG00000255529.7	2896	2676.26	0.00	0.00	0.00	0.00
ENST00000494490.1	ENSG00000255529.7	1648	1428.26	684.87	11.63	9.72	11.23
ENST00000562260.1	ENSG00000255529.7	494	274.69	0.00	0.00	0.00	0.00
ENST00000567643.1	ENSG00000255529.7	591	371.48	0.00	0.00	0.00	0.00
ENST00000525753.1	ENSG00000255530.1	346	128.86	0.00	0.00	0.00	0.00
ENST00000529136.1	ENSG00000255531.1	295	81.89	0.00	0.00	0.00	0.00
ENST00000529081.1	ENSG00000255532.1	578	358.50	1.00	0.07	0.06	43.12
ENST00000529674.1	ENSG00000255532.1	1035	815.26	3.00	0.09	0.07	56.88
ENST00000533113.1	ENSG00000255533.1	289	76.68	0.00	0.00	0.00	0.00
ENST00000532938.1	ENSG00000255534.1	908	688.27	0.00	0.00	0.00	0.00
ENST00000527151.2	ENSG00000255535.2	707	487.36	0.00	0.00	0.00	0.00
ENST00000532712.1	ENSG00000255536.1	961	741.26	0.00	0.00	0.00	0.00
ENST00000527818.1	ENSG00000255537.1	3423	3203.26	0.00	0.00	0.00	0.00
ENST00000525296.1	ENSG00000255538.1	764	544.32	0.00	0.00	0.00	0.00
ENST00000526017.1	ENSG00000255539.1	367	149.09	0.00	0.00	0.00	0.00
ENST00000527668.1	ENSG00000255540.1	3766	3546.26	0.00	0.00	0.00	0.00
ENST00000533906.1	ENSG00000255541.1	236	36.10	0.00	0.00	0.00	0.00
ENST00000534165.1	ENSG00000255542.1	518	298.62	0.00	0.00	0.00	0.00
ENST00000526762.1	ENSG00000255543.1	229	31.70	10.00	7.65	6.40	100.00
ENST00000527787.2	ENSG00000255544.2	222	27.58	0.00	0.00	0.00	0.00
ENST00000528482.6	ENSG00000255545.7	3679	3459.26	0.00	0.00	0.00	0.00
ENST00000531319.1	ENSG00000255545.7	1402	1182.26	0.00	0.00	0.00	0.00
ENST00000532886.2	ENSG00000255545.7	4435	4215.26	0.00	0.00	0.00	0.00
ENST00000533390.5	ENSG00000255545.7	1863	1643.26	0.00	0.00	0.00	0.00
ENST00000530177.1	ENSG00000255546.1	572	352.51	0.00	0.00	0.00	0.00
ENST00000533268.1	ENSG00000255547.1	770	550.32	0.00	0.00	0.00	0.00
ENST00000527804.1	ENSG00000255548.1	547	327.55	0.00	0.00	0.00	0.00
ENST00000529817.2	ENSG00000255549.2	929	709.27	0.00	0.00	0.00	0.00
ENST00000532033.1	ENSG00000255550.1	739	519.34	0.00	0.00	0.00	0.00
ENST00000525520.1	ENSG00000255551.1	931	711.27	0.00	0.00	0.00	0.00
ENST00000383418.8	ENSG00000255552.7	383	164.69	0.00	0.00	0.00	0.00
ENST00000399142.3	ENSG00000255552.7	501	281.67	0.00	0.00	0.00	0.00
ENST00000409239.5	ENSG00000255552.7	776	556.31	0.00	0.00	0.00	0.00
ENST00000450147.6	ENSG00000255552.7	399	180.40	0.00	0.00	0.00	0.00
ENST00000524942.1	ENSG00000255553.1	788	568.31	0.00	0.00	0.00	0.00
ENST00000533891.1	ENSG00000255554.1	958	738.26	1.01	0.03	0.03	100.00
ENST00000532123.1	ENSG00000255555.1	419	200.14	0.00	0.00	0.00	0.00
ENST00000526502.2	ENSG00000255556.2	1587	1367.26	0.00	0.00	0.00	0.00
ENST00000534505.1	ENSG00000255557.1	464	244.81	0.00	0.00	0.00	0.00
ENST00000531136.1	ENSG00000255558.1	467	247.80	0.00	0.00	0.00	0.00
ENST00000527067.1	ENSG00000255559.1	3236	3016.26	0.00	0.00	0.00	0.00
ENST00000530815.1	ENSG00000255560.1	597	377.47	0.00	0.00	0.00	0.00
ENST00000260257.8	ENSG00000255561.6	2789	2569.26	58.03	0.55	0.46	35.91
ENST00000528274.2	ENSG00000255561.6	1611	1391.26	0.00	0.00	0.00	0.00
ENST00000531487.1	ENSG00000255561.6	2206	1986.26	80.06	0.98	0.82	64.09
ENST00000525262.2	ENSG00000255562.2	1143	923.26	0.00	0.00	0.00	0.00
ENST00000528242.1	ENSG00000255562.2	690	470.37	0.00	0.00	0.00	0.00
ENST00000530771.1	ENSG00000255563.1	192	13.38	0.00	0.00	0.00	0.00
ENST00000544015.1	ENSG00000255565.1	465	245.81	0.00	0.00	0.00	0.00
ENST00000543493.1	ENSG00000255566.1	504	284.66	0.00	0.00	0.00	0.00
ENST00000603064.2	ENSG00000255568.3	1028	808.26	0.00	0.00	0.00	0.00
ENST00000542354.1	ENSG00000255569.1	392	173.52	3.00	0.42	0.35	100.00
ENST00000385084.1	ENSG00000255571.7	90	0.00	0.00	0.00	0.00	0.00
ENST00000536780.6	ENSG00000255571.7	4778	4558.26	0.00	0.00	0.00	0.00
ENST00000538734.6	ENSG00000255571.7	1877	1657.26	0.00	0.00	0.00	0.00
ENST00000546186.2	ENSG00000255571.7	2718	2498.26	0.00	0.00	0.00	0.00
ENST00000558692.5	ENSG00000255571.7	551	331.55	0.00	0.00	0.00	0.00
ENST00000558754.5	ENSG00000255571.7	786	566.31	0.00	0.00	0.00	0.00
ENST00000558982.5	ENSG00000255571.7	569	349.51	0.00	0.00	0.00	0.00
ENST00000559235.5	ENSG00000255571.7	561	341.53	0.00	0.00	0.00	0.00
ENST00000560008.5	ENSG00000255571.7	571	351.51	0.00	0.00	0.00	0.00
ENST00000560596.5	ENSG00000255571.7	606	386.46	0.00	0.00	0.00	0.00
ENST00000560663.5	ENSG00000255571.7	576	356.50	0.00	0.00	0.00	0.00
ENST00000561037.5	ENSG00000255571.7	779	559.31	0.00	0.00	0.00	0.00
ENST00000561327.5	ENSG00000255571.7	957	737.26	0.00	0.00	0.00	0.00
ENST00000543061.1	ENSG00000255572.1	440	220.96	0.00	0.00	0.00	0.00
ENST00000545794.1	ENSG00000255572.1	490	270.70	0.00	0.00	0.00	0.00
ENST00000540773.1	ENSG00000255575.1	146	2.47	0.00	0.00	0.00	0.00
ENST00000535704.1	ENSG00000255580.1	818	598.29	0.00	0.00	0.00	0.00
ENST00000388966.4	ENSG00000255581.1	660	440.40	0.00	0.00	0.00	0.00
ENST00000542433.1	ENSG00000255582.1	1105	885.26	0.00	0.00	0.00	0.00
ENST00000541353.2	ENSG00000255583.2	2751	2531.26	0.00	0.00	0.00	0.00
ENST00000543539.1	ENSG00000255583.2	679	459.38	0.00	0.00	0.00	0.00
ENST00000421194.3	ENSG00000255585.3	1026	806.26	0.00	0.00	0.00	0.00
ENST00000626603.1	ENSG00000255585.3	1910	1690.26	7.08	0.10	0.08	34.62
ENST00000629344.1	ENSG00000255585.3	2873	2653.26	21.00	0.19	0.16	65.38
ENST00000229824.9	ENSG00000255587.7	3851	3631.26	12.00	0.08	0.07	100.00
ENST00000612677.4	ENSG00000255587.7	4233	4013.26	0.00	0.00	0.00	0.00
ENST00000536505.1	ENSG00000255595.2	280	69.06	0.00	0.00	0.00	0.00
ENST00000536639.1	ENSG00000255595.2	1310	1090.26	0.00	0.00	0.00	0.00
ENST00000539588.2	ENSG00000255595.2	787	567.31	0.00	0.00	0.00	0.00
ENST00000636944.1	ENSG00000255595.2	1606	1386.26	0.00	0.00	0.00	0.00
ENST00000637885.1	ENSG00000255595.2	2885	2665.26	0.00	0.00	0.00	0.00
ENST00000424313.2	ENSG00000255599.1	479	259.74	0.00	0.00	0.00	0.00
ENST00000545912.1	ENSG00000255605.1	506	286.65	0.00	0.00	0.00	0.00
ENST00000544004.1	ENSG00000255606.1	581	361.50	0.00	0.00	0.00	0.00
ENST00000512511.2	ENSG00000255608.1	560	340.53	0.00	0.00	0.00	0.00
ENST00000545276.1	ENSG00000255618.1	680	460.38	0.00	0.00	0.00	0.00
ENST00000543321.1	ENSG00000255621.1	2403	2183.26	0.00	0.00	0.00	0.00
ENST00000539533.3	ENSG00000255622.3	2393	2173.26	7.62	0.09	0.07	54.07
ENST00000623466.1	ENSG00000255622.3	3066	2846.26	8.48	0.07	0.06	45.93
ENST00000368895.2	ENSG00000255624.2	1328	1108.26	0.00	0.00	0.00	0.00
ENST00000425266.1	ENSG00000255624.2	468	248.79	0.00	0.00	0.00	0.00
ENST00000541534.1	ENSG00000255627.1	533	313.58	2.14	0.17	0.14	100.00
ENST00000538025.1	ENSG00000255628.1	534	314.58	0.00	0.00	0.00	0.00
ENST00000536455.1	ENSG00000255629.1	462	242.82	0.00	0.00	0.00	0.00
ENST00000622562.1	ENSG00000255633.5	75	0.00	0.00	0.00	0.00	0.00
ENST00000543979.1	ENSG00000255639.2	864	644.28	0.00	0.00	0.00	0.00
ENST00000544741.2	ENSG00000255639.2	770	550.32	417.14	18.39	15.37	100.00
ENST00000539033.1	ENSG00000255641.1	998	778.26	1021.11	31.83	26.60	100.00
ENST00000539977.1	ENSG00000255642.1	1875	1655.26	51.13	0.75	0.63	100.00
ENST00000542489.1	ENSG00000255644.1	456	236.85	1.03	0.11	0.09	100.00
ENST00000546238.2	ENSG00000255647.3	442	222.94	0.00	0.00	0.00	0.00
ENST00000624106.1	ENSG00000255647.3	667	447.39	0.00	0.00	0.00	0.00
ENST00000536931.1	ENSG00000255648.1	572	352.51	0.00	0.00	0.00	0.00
ENST00000544122.1	ENSG00000255649.1	427	208.06	0.00	0.00	0.00	0.00
ENST00000536474.1	ENSG00000255650.5	549	329.55	0.00	0.00	0.00	0.00
ENST00000541460.1	ENSG00000255650.5	751	531.33	0.00	0.00	0.00	0.00
ENST00000541723.5	ENSG00000255650.5	871	651.28	0.00	0.00	0.00	0.00
ENST00000545923.3	ENSG00000255652.3	501	281.67	0.00	0.00	0.00	0.00
ENST00000545768.1	ENSG00000255653.1	675	455.39	0.00	0.00	0.00	0.00
ENST00000539987.1	ENSG00000255655.1	603	383.46	2.00	0.13	0.11	100.00
ENST00000541243.1	ENSG00000255660.1	337	120.31	0.00	0.00	0.00	0.00
ENST00000544347.1	ENSG00000255663.1	729	509.34	31.97	1.52	1.27	100.00
ENST00000545836.1	ENSG00000255664.1	610	390.46	0.00	0.00	0.00	0.00
ENST00000540151.5	ENSG00000255666.5	483	263.73	0.00	0.00	0.00	0.00
ENST00000541293.1	ENSG00000255666.5	574	354.51	0.00	0.00	0.00	0.00
ENST00000542479.1	ENSG00000255666.5	532	312.59	0.00	0.00	0.00	0.00
ENST00000544019.5	ENSG00000255666.5	644	424.42	0.00	0.00	0.00	0.00
ENST00000536497.2	ENSG00000255669.2	572	352.51	0.00	0.00	0.00	0.00
ENST00000637160.1	ENSG00000255669.2	999	779.26	0.00	0.00	0.00	0.00
ENST00000544086.1	ENSG00000255670.1	412	193.22	0.00	0.00	0.00	0.00
ENST00000544067.1	ENSG00000255671.1	315	99.81	0.00	0.00	0.00	0.00
ENST00000537727.1	ENSG00000255672.1	550	330.55	0.00	0.00	0.00	0.00
ENST00000511243.2	ENSG00000255679.1	426	207.07	0.00	0.00	0.00	0.00
ENST00000545572.1	ENSG00000255680.1	464	244.81	0.00	0.00	0.00	0.00
ENST00000540161.1	ENSG00000255686.1	562	342.53	0.00	0.00	0.00	0.00
ENST00000306533.8	ENSG00000255689.1	376	157.85	0.00	0.00	0.00	0.00
ENST00000539664.2	ENSG00000255690.2	4935	4715.26	2983.00	15.35	12.83	100.00
ENST00000535109.1	ENSG00000255692.1	451	231.88	0.00	0.00	0.00	0.00
ENST00000535058.1	ENSG00000255693.1	3546	3326.26	0.00	0.00	0.00	0.00
ENST00000540024.1	ENSG00000255693.1	557	337.54	0.00	0.00	0.00	0.00
ENST00000536787.2	ENSG00000255700.2	586	366.49	0.00	0.00	0.00	0.00
ENST00000536775.1	ENSG00000255703.1	385	166.65	0.00	0.00	0.00	0.00
ENST00000541343.1	ENSG00000255704.1	259	52.31	0.00	0.00	0.00	0.00
ENST00000536944.2	ENSG00000255710.2	1030	810.26	3.00	0.09	0.08	100.00
ENST00000545221.1	ENSG00000255713.1	924	704.27	0.00	0.00	0.00	0.00
ENST00000543558.1	ENSG00000255714.1	536	316.58	0.00	0.00	0.00	0.00
ENST00000535076.5	ENSG00000255717.6	849	629.28	3.44	0.13	0.11	0.61
ENST00000535689.5	ENSG00000255717.6	550	330.55	0.21	0.02	0.01	0.07
ENST00000537024.5	ENSG00000255717.6	532	312.59	5.37	0.42	0.35	1.93
ENST00000537068.5	ENSG00000255717.6	629	409.43	0.00	0.00	0.00	0.00
ENST00000537869.5	ENSG00000255717.6	1038	818.26	0.00	0.00	0.00	0.00
ENST00000537925.5	ENSG00000255717.6	1487	1267.26	0.00	0.00	0.00	0.00
ENST00000537965.5	ENSG00000255717.6	578	358.50	37.31	2.52	2.11	11.68
ENST00000538266.5	ENSG00000255717.6	347	129.82	0.00	0.00	0.00	0.00
ENST00000538654.5	ENSG00000255717.6	2768	2548.26	339.82	3.24	2.70	14.97
ENST00000539303.5	ENSG00000255717.6	240	38.73	0.00	0.00	0.00	0.00
ENST00000539921.5	ENSG00000255717.6	1071	851.26	18.95	0.54	0.45	2.50
ENST00000539975.5	ENSG00000255717.6	955	735.27	0.00	0.00	0.00	0.00
ENST00000540725.5	ENSG00000255717.6	1374	1154.26	0.00	0.00	0.00	0.00
ENST00000540865.5	ENSG00000255717.6	784	564.31	0.00	0.00	0.00	0.00
ENST00000540904.1	ENSG00000255717.6	594	374.48	70.34	4.56	3.81	21.08
ENST00000541416.5	ENSG00000255717.6	996	776.26	4.52	0.14	0.12	0.65
ENST00000541578.5	ENSG00000255717.6	588	368.49	0.00	0.00	0.00	0.00
ENST00000541615.5	ENSG00000255717.6	748	528.33	1.74	0.08	0.07	0.37
ENST00000542112.5	ENSG00000255717.6	780	560.31	6.22	0.27	0.23	1.25
ENST00000544550.5	ENSG00000255717.6	636	416.42	42.46	2.47	2.07	11.44
ENST00000544983.1	ENSG00000255717.6	870	650.28	9.25	0.35	0.29	1.60
ENST00000545308.5	ENSG00000255717.6	646	426.41	72.57	4.13	3.45	19.10
ENST00000545440.5	ENSG00000255717.6	754	534.33	1.61	0.07	0.06	0.34
ENST00000545688.5	ENSG00000255717.6	610	390.46	1.25	0.08	0.06	0.36
ENST00000545920.1	ENSG00000255717.6	625	405.44	43.49	2.60	2.17	12.04
ENST00000508163.1	ENSG00000255723.1	349	131.73	0.00	0.00	0.00	0.00
ENST00000543961.1	ENSG00000255725.2	1229	1009.26	18.23	0.44	0.37	100.00
ENST00000546340.1	ENSG00000255726.1	181	9.65	0.00	0.00	0.00	0.00
ENST00000542689.1	ENSG00000255727.1	605	385.46	0.00	0.00	0.00	0.00
ENST00000540732.3	ENSG00000255730.5	1960	1740.26	825.77	11.51	9.62	100.00
ENST00000604424.1	ENSG00000255730.5	567	347.52	0.00	0.00	0.00	0.00
ENST00000536914.1	ENSG00000255733.5	494	274.69	0.00	0.00	0.00	0.00
ENST00000538665.5	ENSG00000255733.5	1791	1571.26	0.00	0.00	0.00	0.00
ENST00000541715.5	ENSG00000255733.5	902	682.27	0.00	0.00	0.00	0.00
ENST00000406003.2	ENSG00000255734.1	734	514.34	0.00	0.00	0.00	0.00
ENST00000542466.2	ENSG00000255737.2	1500	1280.26	3457.46	65.52	54.75	100.00
ENST00000542410.1	ENSG00000255741.1	569	349.51	0.00	0.00	0.00	0.00
ENST00000536131.1	ENSG00000255745.1	670	450.39	0.00	0.00	0.00	0.00
ENST00000540868.1	ENSG00000255746.1	503	283.66	0.00	0.00	0.00	0.00
ENST00000541815.1	ENSG00000255749.1	315	99.81	0.00	0.00	0.00	0.00
ENST00000537525.5	ENSG00000255750.5	494	274.69	0.00	0.00	0.00	0.00
ENST00000540625.5	ENSG00000255750.5	483	263.73	0.00	0.00	0.00	0.00
ENST00000541940.1	ENSG00000255750.5	708	488.36	0.00	0.00	0.00	0.00
ENST00000543664.1	ENSG00000255753.1	586	366.49	0.00	0.00	0.00	0.00
ENST00000538359.1	ENSG00000255757.1	518	298.62	0.00	0.00	0.00	0.00
ENST00000535163.1	ENSG00000255760.1	852	632.28	0.00	0.00	0.00	0.00
ENST00000535821.1	ENSG00000255763.1	231	32.93	0.00	0.00	0.00	0.00
ENST00000438485.1	ENSG00000255767.1	421	202.12	0.00	0.00	0.00	0.00
ENST00000550961.6	ENSG00000255769.7	817	597.29	0.00	0.00	0.00	0.00
ENST00000612379.4	ENSG00000255769.7	570	350.51	3.95	0.27	0.23	11.11
ENST00000614347.4	ENSG00000255769.7	918	698.27	43.02	1.49	1.25	60.77
ENST00000618004.4	ENSG00000255769.7	1349	1129.26	32.19	0.69	0.58	28.12
ENST00000618267.4	ENSG00000255769.7	983	763.26	0.00	0.00	0.00	0.00
ENST00000619738.1	ENSG00000255769.7	459	239.84	0.00	0.00	0.00	0.00
ENST00000545520.5	ENSG00000255772.5	509	289.64	0.00	0.00	0.00	0.00
ENST00000546170.1	ENSG00000255772.5	444	224.93	0.00	0.00	0.00	0.00
ENST00000542064.1	ENSG00000255774.1	726	506.34	0.00	0.00	0.00	0.00
ENST00000539206.1	ENSG00000255775.1	653	433.41	0.00	0.00	0.00	0.00
ENST00000544463.1	ENSG00000255776.1	901	681.27	10.00	0.36	0.30	100.00
ENST00000537101.1	ENSG00000255780.1	254	48.58	0.00	0.00	0.00	0.00
ENST00000539481.1	ENSG00000255786.1	325	109.04	0.00	0.00	0.00	0.00
ENST00000538349.5	ENSG00000255790.5	550	330.55	0.00	0.00	0.00	0.00
ENST00000539178.5	ENSG00000255790.5	387	168.61	0.00	0.00	0.00	0.00
ENST00000540635.1	ENSG00000255790.5	523	303.61	0.00	0.00	0.00	0.00
ENST00000542062.5	ENSG00000255790.5	562	342.53	0.00	0.00	0.00	0.00
ENST00000538559.6	ENSG00000255794.6	2598	2378.26	0.00	0.00	0.00	0.00
ENST00000541282.5	ENSG00000255794.6	2099	1879.26	0.00	0.00	0.00	0.00
ENST00000547946.1	ENSG00000255794.6	687	467.38	0.00	0.00	0.00	0.00
ENST00000547996.1	ENSG00000255794.6	755	535.33	0.00	0.00	0.00	0.00
ENST00000548886.1	ENSG00000255794.6	1047	827.26	0.00	0.00	0.00	0.00
ENST00000552411.1	ENSG00000255794.6	656	436.40	0.00	0.00	0.00	0.00
ENST00000613072.1	ENSG00000255794.6	60	0.00	0.00	0.00	0.00	0.00
ENST00000542819.1	ENSG00000255801.1	562	342.53	0.00	0.00	0.00	0.00
ENST00000540461.1	ENSG00000255804.1	1044	824.26	0.00	0.00	0.00	0.00
ENST00000546033.1	ENSG00000255807.1	454	234.87	0.00	0.00	0.00	0.00
ENST00000540912.1	ENSG00000255808.1	562	342.53	0.00	0.00	0.00	0.00
ENST00000542839.1	ENSG00000255811.1	560	340.53	5.04	0.36	0.30	100.00
ENST00000538783.1	ENSG00000255814.1	450	230.89	0.00	0.00	0.00	0.00
ENST00000409686.2	ENSG00000255815.3	1436	1216.26	0.00	0.00	0.00	0.00
ENST00000535806.1	ENSG00000255817.1	390	171.55	30.00	4.24	3.55	100.00
ENST00000539300.5	ENSG00000255819.7	1507	1287.26	0.00	0.00	0.00	0.00
ENST00000539370.5	ENSG00000255819.7	1108	888.26	0.00	0.00	0.00	0.00
ENST00000543572.6	ENSG00000255819.7	1750	1530.26	7.10	0.11	0.09	1.13
ENST00000543812.5	ENSG00000255819.7	1309	1089.26	23.95	0.53	0.45	5.35
ENST00000585507.5	ENSG00000255819.7	944	724.27	3.91	0.13	0.11	1.31
ENST00000585711.5	ENSG00000255819.7	996	776.26	11.08	0.35	0.29	3.47
ENST00000586581.5	ENSG00000255819.7	1239	1019.26	264.02	6.28	5.25	62.96
ENST00000588263.5	ENSG00000255819.7	1025	805.26	0.00	0.00	0.00	0.00
ENST00000588447.5	ENSG00000255819.7	1074	854.26	0.00	0.00	0.00	0.00
ENST00000590131.5	ENSG00000255819.7	1085	865.26	0.00	0.00	0.00	0.00
ENST00000590323.5	ENSG00000255819.7	1086	866.26	6.68	0.19	0.16	1.87
ENST00000591546.5	ENSG00000255819.7	985	765.26	75.27	2.39	1.99	23.91
ENST00000591937.1	ENSG00000255819.7	910	690.27	0.00	0.00	0.00	0.00
ENST00000536684.2	ENSG00000255823.3	1303	1083.26	0.00	0.00	0.00	0.00
ENST00000638094.1	ENSG00000255823.3	57	0.00	0.00	0.00	0.00	0.00
ENST00000538067.1	ENSG00000255825.1	389	170.57	0.00	0.00	0.00	0.00
ENST00000539089.1	ENSG00000255829.1	453	233.87	0.00	0.00	0.00	0.00
ENST00000544922.1	ENSG00000255829.1	462	242.82	0.00	0.00	0.00	0.00
ENST00000548774.1	ENSG00000255830.2	375	156.88	0.00	0.00	0.00	0.00
ENST00000537858.1	ENSG00000255833.1	5923	5703.26	12.25	0.05	0.04	100.00
ENST00000432920.2	ENSG00000255835.1	1625	1405.26	0.00	0.00	0.00	0.00
ENST00000538078.1	ENSG00000255836.1	1211	991.26	83.10	2.03	1.70	100.00
ENST00000538986.1	ENSG00000255837.1	1381	1161.26	82.00	1.71	1.43	100.00
ENST00000539058.1	ENSG00000255838.1	672	452.39	0.00	0.00	0.00	0.00
ENST00000538837.1	ENSG00000255839.1	321	105.33	5.17	1.19	1.00	100.00
ENST00000546065.1	ENSG00000255843.1	578	358.50	40.00	2.71	2.26	100.00
ENST00000541495.1	ENSG00000255845.1	355	137.49	0.00	0.00	0.00	0.00
ENST00000537019.5	ENSG00000255847.5	1412	1192.26	0.00	0.00	0.00	0.00
ENST00000540886.1	ENSG00000255847.5	371	152.98	0.00	0.00	0.00	0.00
ENST00000546214.1	ENSG00000255850.1	563	343.53	0.00	0.00	0.00	0.00
ENST00000537819.2	ENSG00000255851.2	269	60.09	0.00	0.00	0.00	0.00
ENST00000422539.2	ENSG00000255853.1	802	582.30	0.00	0.00	0.00	0.00
ENST00000545950.1	ENSG00000255855.1	1524	1304.26	0.00	0.00	0.00	0.00
ENST00000538710.1	ENSG00000255856.2	816	596.30	0.00	0.00	0.00	0.00
ENST00000616576.1	ENSG00000255856.2	642	422.42	0.00	0.00	0.00	0.00
ENST00000535200.1	ENSG00000255857.5	1170	950.26	2.43	0.06	0.05	1.54
ENST00000538804.5	ENSG00000255857.5	508	288.65	0.00	0.00	0.00	0.00
ENST00000539446.5	ENSG00000255857.5	827	607.29	0.00	0.00	0.00	0.00
ENST00000542265.5	ENSG00000255857.5	854	634.28	33.43	1.28	1.07	31.81
ENST00000542314.5	ENSG00000255857.5	707	487.36	0.00	0.00	0.00	0.00
ENST00000620336.1	ENSG00000255857.5	443	223.94	24.73	2.68	2.24	66.65
ENST00000539552.1	ENSG00000255858.1	475	255.76	0.00	0.00	0.00	0.00
ENST00000538934.1	ENSG00000255860.2	718	498.35	0.00	0.00	0.00	0.00
ENST00000539482.1	ENSG00000255860.2	825	605.29	0.00	0.00	0.00	0.00
ENST00000537495.2	ENSG00000255863.2	406	187.30	0.00	0.00	0.00	0.00
ENST00000429944.6	ENSG00000255864.5	559	339.53	0.00	0.00	0.00	0.00
ENST00000446891.6	ENSG00000255864.5	409	190.26	0.00	0.00	0.00	0.00
ENST00000456299.2	ENSG00000255864.5	576	356.50	0.00	0.00	0.00	0.00
ENST00000536729.1	ENSG00000255864.5	265	56.93	0.00	0.00	0.00	0.00
ENST00000538905.1	ENSG00000255864.5	832	612.29	0.00	0.00	0.00	0.00
ENST00000540811.5	ENSG00000255864.5	676	456.38	1.00	0.05	0.04	100.00
ENST00000545750.1	ENSG00000255866.1	443	223.94	2.00	0.22	0.18	100.00
ENST00000536397.1	ENSG00000255867.1	564	344.52	1.00	0.07	0.06	100.00
ENST00000537346.1	ENSG00000255867.1	1106	886.26	0.00	0.00	0.00	0.00
ENST00000544730.1	ENSG00000255870.1	786	566.31	0.00	0.00	0.00	0.00
ENST00000418574.3	ENSG00000255871.2	2178	1958.26	0.00	0.00	0.00	0.00
ENST00000540557.1	ENSG00000255872.3	2591	2371.26	0.00	0.00	0.00	0.00
ENST00000538077.2	ENSG00000255874.2	6265	6045.26	79.00	0.32	0.26	100.00
ENST00000536597.2	ENSG00000255875.2	885	665.27	0.00	0.00	0.00	0.00
ENST00000545258.1	ENSG00000255882.1	719	499.35	0.00	0.00	0.00	0.00
ENST00000327891.6	ENSG00000255883.1	570	350.51	240.83	16.67	13.93	100.00
ENST00000536322.1	ENSG00000255885.1	519	299.62	0.00	0.00	0.00	0.00
ENST00000535594.1	ENSG00000255886.1	671	451.39	0.00	0.00	0.00	0.00
ENST00000543144.1	ENSG00000255892.1	525	305.60	3.00	0.24	0.20	100.00
ENST00000541092.1	ENSG00000255893.1	581	361.50	0.00	0.00	0.00	0.00
ENST00000538455.1	ENSG00000255899.1	284	72.42	0.00	0.00	0.00	0.00
ENST00000536978.1	ENSG00000255900.1	211	21.71	0.00	0.00	0.00	0.00
ENST00000436610.3	ENSG00000255903.2	195	14.54	0.00	0.00	0.00	0.00
ENST00000543528.1	ENSG00000255909.1	309	94.35	1.00	0.26	0.22	100.00
ENST00000535764.1	ENSG00000255910.1	718	498.35	0.00	0.00	0.00	0.00
ENST00000537720.1	ENSG00000255916.1	476	256.76	0.00	0.00	0.00	0.00
ENST00000544259.1	ENSG00000255919.1	466	246.80	0.00	0.00	0.00	0.00
ENST00000537370.1	ENSG00000255920.1	495	275.69	0.00	0.00	0.00	0.00
ENST00000546353.1	ENSG00000255921.1	728	508.34	0.00	0.00	0.00	0.00
ENST00000539832.1	ENSG00000255923.1	958	738.26	0.00	0.00	0.00	0.00
ENST00000538624.1	ENSG00000255928.1	210	21.21	0.00	0.00	0.00	0.00
ENST00000536540.5	ENSG00000255929.5	954	734.27	0.00	0.00	0.00	0.00
ENST00000537874.1	ENSG00000255929.5	571	351.51	0.00	0.00	0.00	0.00
ENST00000534856.1	ENSG00000255931.1	554	334.54	0.00	0.00	0.00	0.00
ENST00000537032.1	ENSG00000255933.1	666	446.39	0.00	0.00	0.00	0.00
ENST00000541769.1	ENSG00000255944.1	419	200.14	0.00	0.00	0.00	0.00
ENST00000535247.1	ENSG00000255945.1	556	336.54	0.00	0.00	0.00	0.00
ENST00000542620.1	ENSG00000255946.1	583	363.49	0.00	0.00	0.00	0.00
ENST00000542121.1	ENSG00000255947.1	462	242.82	0.00	0.00	0.00	0.00
ENST00000535922.1	ENSG00000255949.1	470	250.78	0.00	0.00	0.00	0.00
ENST00000457963.2	ENSG00000255951.1	554	334.54	0.00	0.00	0.00	0.00
ENST00000538416.1	ENSG00000255958.1	329	112.78	0.00	0.00	0.00	0.00
ENST00000539897.1	ENSG00000255959.1	501	281.67	6.09	0.52	0.44	100.00
ENST00000535964.1	ENSG00000255960.1	478	258.75	0.00	0.00	0.00	0.00
ENST00000429127.2	ENSG00000255964.1	1069	849.26	0.00	0.00	0.00	0.00
ENST00000545095.1	ENSG00000255965.1	130	1.04	0.00	0.00	0.00	0.00
ENST00000537921.1	ENSG00000255966.1	477	257.75	0.00	0.00	0.00	0.00
ENST00000540341.1	ENSG00000255967.1	2285	2065.26	69.00	0.81	0.68	100.00
ENST00000535324.1	ENSG00000255968.1	775	555.31	1.00	0.04	0.04	100.00
ENST00000542219.1	ENSG00000255970.1	3135	2915.26	0.00	0.00	0.00	0.00
ENST00000543745.1	ENSG00000255972.1	28	0.00	0.00	0.00	0.00	0.00
ENST00000545761.1	ENSG00000255973.1	289	76.68	0.00	0.00	0.00	0.00
ENST00000301141.9	ENSG00000255974.7	1764	1544.26	0.00	0.00	0.00	0.00
ENST00000596719.5	ENSG00000255974.7	1384	1164.26	0.00	0.00	0.00	0.00
ENST00000599960.1	ENSG00000255974.7	659	439.40	0.00	0.00	0.00	0.00
ENST00000600495.1	ENSG00000255974.7	931	711.27	0.00	0.00	0.00	0.00
ENST00000545905.1	ENSG00000255976.1	639	419.42	0.00	0.00	0.00	0.00
ENST00000544818.1	ENSG00000255977.1	498	278.68	1.00	0.09	0.07	100.00
ENST00000545202.1	ENSG00000255980.1	2376	2156.26	0.00	0.00	0.00	0.00
ENST00000543705.1	ENSG00000255982.1	726	506.34	0.00	0.00	0.00	0.00
ENST00000538430.1	ENSG00000255983.1	1405	1185.26	0.00	0.00	0.00	0.00
ENST00000444023.4	ENSG00000255986.6	186	11.25	0.00	0.00	0.00	0.00
ENST00000563395.4	ENSG00000255986.6	408	189.27	1.00	0.13	0.11	100.00
ENST00000564564.1	ENSG00000255986.6	887	667.27	0.00	0.00	0.00	0.00
ENST00000540082.1	ENSG00000255987.1	421	202.12	0.00	0.00	0.00	0.00
ENST00000545422.1	ENSG00000255988.1	178	8.76	0.00	0.00	0.00	0.00
ENST00000396414.4	ENSG00000255991.2	802	582.30	0.00	0.00	0.00	0.00
ENST00000539078.1	ENSG00000255992.1	426	207.07	0.00	0.00	0.00	0.00
ENST00000396338.3	ENSG00000255993.1	1335	1115.26	16.03	0.35	0.29	100.00
ENST00000534879.1	ENSG00000255995.1	84	0.00	0.00	0.00	0.00	0.00
ENST00000537214.1	ENSG00000255996.1	554	334.54	0.00	0.00	0.00	0.00
ENST00000544711.1	ENSG00000255998.1	339	122.20	0.00	0.00	0.00	0.00
ENST00000545535.1	ENSG00000255998.1	540	320.57	0.00	0.00	0.00	0.00
ENST00000535022.1	ENSG00000256001.1	242	40.08	0.00	0.00	0.00	0.00
ENST00000541419.1	ENSG00000256001.1	505	285.65	0.00	0.00	0.00	0.00
ENST00000545370.1	ENSG00000256004.1	572	352.51	0.00	0.00	0.00	0.00
ENST00000496975.2	ENSG00000256006.1	270	60.89	0.00	0.00	0.00	0.00
ENST00000542022.1	ENSG00000256007.1	388	169.59	0.00	0.00	0.00	0.00
ENST00000540369.2	ENSG00000256008.2	1015	795.26	0.00	0.00	0.00	0.00
ENST00000544339.1	ENSG00000256008.2	496	276.68	0.00	0.00	0.00	0.00
ENST00000545158.1	ENSG00000256011.1	369	151.04	0.00	0.00	0.00	0.00
ENST00000535363.1	ENSG00000256013.1	533	313.58	279.40	21.62	18.06	100.00
ENST00000541376.1	ENSG00000256019.1	925	705.27	13.00	0.45	0.37	100.00
ENST00000538943.1	ENSG00000256020.1	373	154.93	0.00	0.00	0.00	0.00
ENST00000540463.1	ENSG00000256021.1	467	247.80	2.00	0.20	0.16	100.00
ENST00000540490.5	ENSG00000256022.5	848	628.28	0.00	0.00	0.00	0.00
ENST00000544251.5	ENSG00000256022.5	679	459.38	0.00	0.00	0.00	0.00
ENST00000546180.1	ENSG00000256022.5	959	739.26	0.00	0.00	0.00	0.00
ENST00000544415.1	ENSG00000256025.1	735	515.34	0.00	0.00	0.00	0.00
ENST00000540866.2	ENSG00000256028.2	5618	5398.26	1.80	0.01	0.01	100.00
ENST00000536764.5	ENSG00000256029.5	558	338.53	0.00	0.00	0.00	0.00
ENST00000536779.5	ENSG00000256029.5	308	93.45	0.47	0.12	0.10	100.00
ENST00000537167.5	ENSG00000256029.5	610	390.46	0.00	0.00	0.00	0.00
ENST00000543372.1	ENSG00000256029.5	431	212.03	0.00	0.00	0.00	0.00
ENST00000544342.1	ENSG00000256029.5	408	189.27	0.00	0.00	0.00	0.00
ENST00000538909.1	ENSG00000256030.1	354	136.53	0.00	0.00	0.00	0.00
ENST00000540428.1	ENSG00000256030.1	423	204.10	0.00	0.00	0.00	0.00
ENST00000534886.1	ENSG00000256031.1	455	235.86	0.00	0.00	0.00	0.00
ENST00000540547.1	ENSG00000256034.1	428	209.05	7.09	0.82	0.69	100.00
ENST00000546014.1	ENSG00000256035.1	969	749.26	0.00	0.00	0.00	0.00
ENST00000542687.1	ENSG00000256037.1	604	384.46	0.00	0.00	0.00	0.00
ENST00000544591.1	ENSG00000256039.1	868	648.28	0.00	0.00	0.00	0.00
ENST00000445861.3	ENSG00000256040.2	2450	2230.26	0.00	0.00	0.00	0.00
ENST00000536213.1	ENSG00000256041.1	601	381.47	0.00	0.00	0.00	0.00
ENST00000433477.3	ENSG00000256043.2	2954	2734.26	2216.00	19.66	16.43	100.00
ENST00000542164.1	ENSG00000256044.1	106	0.00	0.00	0.00	0.00	0.00
ENST00000545075.2	ENSG00000256045.2	1530	1310.26	0.00	0.00	0.00	0.00
ENST00000540171.2	ENSG00000256050.2	1307	1087.26	0.00	0.00	0.00	0.00
ENST00000409074.6	ENSG00000256053.7	2523	2303.26	15.89	0.17	0.14	1.05
ENST00000440963.1	ENSG00000256053.7	575	355.51	45.43	3.10	2.59	19.44
ENST00000458117.5	ENSG00000256053.7	782	562.31	15.89	0.69	0.57	4.30
ENST00000473127.5	ENSG00000256053.7	739	519.34	0.00	0.00	0.00	0.00
ENST00000474271.1	ENSG00000256053.7	540	320.57	0.00	0.00	0.00	0.00
ENST00000476323.5	ENSG00000256053.7	757	537.32	0.00	0.00	0.00	0.00
ENST00000477116.5	ENSG00000256053.7	906	686.27	250.34	8.85	7.40	55.50
ENST00000489117.5	ENSG00000256053.7	770	550.32	0.00	0.00	0.00	0.00
ENST00000492189.5	ENSG00000256053.7	513	293.63	6.41	0.53	0.44	3.32
ENST00000495778.1	ENSG00000256053.7	653	433.41	5.81	0.33	0.27	2.04
ENST00000497901.5	ENSG00000256053.7	694	474.37	0.00	0.00	0.00	0.00
ENST00000554625.5	ENSG00000256053.7	447	227.91	15.91	1.69	1.42	10.62
ENST00000554876.5	ENSG00000256053.7	429	210.05	3.11	0.36	0.30	2.25
ENST00000555660.5	ENSG00000256053.7	333	116.53	1.03	0.21	0.18	1.35
ENST00000556253.6	ENSG00000256053.7	783	563.31	0.00	0.00	0.00	0.00
ENST00000557079.1	ENSG00000256053.7	722	502.35	0.40	0.02	0.02	0.12
ENST00000538759.1	ENSG00000256056.1	928	708.27	48.00	1.64	1.37	100.00
ENST00000543226.1	ENSG00000256060.2	732	512.34	2255.62	106.81	89.26	99.74
ENST00000596755.1	ENSG00000256060.2	1743	1523.26	17.25	0.27	0.23	0.26
ENST00000321149.7	ENSG00000256061.7	1993	1773.26	0.00	0.00	0.00	0.00
ENST00000348518.4	ENSG00000256061.7	1897	1677.26	296.24	4.28	3.58	16.59
ENST00000448430.6	ENSG00000256061.7	1445	1225.26	9.45	0.19	0.16	0.72
ENST00000457155.6	ENSG00000256061.7	1567	1347.26	98.09	1.77	1.48	6.84
ENST00000519017.1	ENSG00000256061.7	524	304.60	217.23	17.30	14.46	66.97
ENST00000522437.1	ENSG00000256061.7	672	452.39	38.73	2.08	1.74	8.04
ENST00000524160.5	ENSG00000256061.7	1299	1079.26	9.65	0.22	0.18	0.84
ENST00000539532.1	ENSG00000256064.1	415	196.19	0.00	0.00	0.00	0.00
ENST00000543404.5	ENSG00000256069.7	1201	981.26	7.72	0.19	0.16	51.95
ENST00000544183.1	ENSG00000256069.7	989	769.26	1.00	0.03	0.03	8.59
ENST00000545343.5	ENSG00000256069.7	540	320.57	1.06	0.08	0.07	21.77
ENST00000566278.6	ENSG00000256069.7	4130	3910.26	10.47	0.06	0.05	17.68
ENST00000393026.3	ENSG00000256070.1	1108	888.26	0.00	0.00	0.00	0.00
ENST00000544667.1	ENSG00000256071.1	548	328.55	0.00	0.00	0.00	0.00
ENST00000536412.1	ENSG00000256072.1	523	303.61	0.00	0.00	0.00	0.00
ENST00000534991.3	ENSG00000256073.3	831	611.29	142.00	5.64	4.71	100.00
ENST00000216407.4	ENSG00000256075.1	1162	942.26	0.00	0.00	0.00	0.00
ENST00000537732.1	ENSG00000256077.5	343	126.00	0.00	0.00	0.00	0.00
ENST00000540761.5	ENSG00000256077.5	382	163.71	0.00	0.00	0.00	0.00
ENST00000538746.1	ENSG00000256079.1	658	438.40	0.00	0.00	0.00	0.00
ENST00000541653.2	ENSG00000256081.2	991	771.26	0.00	0.00	0.00	0.00
ENST00000544279.1	ENSG00000256083.1	454	234.87	0.00	0.00	0.00	0.00
ENST00000538329.1	ENSG00000256084.1	640	420.42	0.00	0.00	0.00	0.00
ENST00000539362.1	ENSG00000256085.1	739	519.34	0.00	0.00	0.00	0.00
ENST00000221315.9	ENSG00000256087.6	2577	2357.26	117.07	1.20	1.01	2.30
ENST00000594154.5	ENSG00000256087.6	4513	4293.26	0.00	0.00	0.00	0.00
ENST00000597273.1	ENSG00000256087.6	624	404.44	170.59	10.23	8.55	19.52
ENST00000598446.1	ENSG00000256087.6	862	642.28	0.00	0.00	0.00	0.00
ENST00000598745.5	ENSG00000256087.6	596	376.47	584.82	37.69	31.50	71.89
ENST00000600368.5	ENSG00000256087.6	764	544.32	31.59	1.41	1.18	2.69
ENST00000601310.1	ENSG00000256087.6	604	384.46	29.92	1.89	1.58	3.60
ENST00000321235.10	ENSG00000256091.1	679	459.38	2.00	0.11	0.09	100.00
ENST00000543072.1	ENSG00000256092.2	752	532.33	0.00	0.00	0.00	0.00
ENST00000602918.1	ENSG00000256092.2	1920	1700.26	0.00	0.00	0.00	0.00
ENST00000541494.1	ENSG00000256093.1	223	28.15	0.00	0.00	0.00	0.00
ENST00000537692.1	ENSG00000256098.1	208	20.24	0.00	0.00	0.00	0.00
ENST00000535431.1	ENSG00000256100.1	559	339.53	0.00	0.00	0.00	0.00
ENST00000535746.5	ENSG00000256101.5	603	383.46	0.00	0.00	0.00	0.00
ENST00000539795.1	ENSG00000256101.5	602	382.47	0.00	0.00	0.00	0.00
ENST00000537967.1	ENSG00000256103.2	258	51.56	1.00	0.47	0.39	100.00
ENST00000539323.1	ENSG00000256108.1	574	354.51	0.00	0.00	0.00	0.00
ENST00000536518.1	ENSG00000256115.5	585	365.49	0.00	0.00	0.00	0.00
ENST00000540237.1	ENSG00000256115.5	324	108.11	0.00	0.00	0.00	0.00
ENST00000540619.5	ENSG00000256115.5	626	406.44	0.00	0.00	0.00	0.00
ENST00000544717.5	ENSG00000256115.5	754	534.33	0.00	0.00	0.00	0.00
ENST00000534988.1	ENSG00000256116.1	923	703.27	42.40	1.46	1.22	100.00
ENST00000539963.1	ENSG00000256116.1	227	30.49	0.00	0.00	0.00	0.00
ENST00000539583.1	ENSG00000256120.1	573	353.51	0.00	0.00	0.00	0.00
ENST00000540733.1	ENSG00000256120.1	401	182.37	0.00	0.00	0.00	0.00
ENST00000472655.3	ENSG00000256124.5	3578	3358.26	15.00	0.11	0.09	100.00
ENST00000538693.1	ENSG00000256124.5	639	419.42	0.00	0.00	0.00	0.00
ENST00000538810.5	ENSG00000256124.5	519	299.62	0.00	0.00	0.00	0.00
ENST00000536421.1	ENSG00000256125.1	331	114.65	0.00	0.00	0.00	0.00
ENST00000536517.1	ENSG00000256128.5	421	202.12	0.00	0.00	0.00	0.00
ENST00000540684.5	ENSG00000256128.5	888	668.27	0.00	0.00	0.00	0.00
ENST00000542248.5	ENSG00000256128.5	548	328.55	0.00	0.00	0.00	0.00
ENST00000544499.1	ENSG00000256128.5	366	148.12	0.00	0.00	0.00	0.00
ENST00000545508.1	ENSG00000256128.5	402	183.35	0.00	0.00	0.00	0.00
ENST00000546117.1	ENSG00000256128.5	231	32.93	0.00	0.00	0.00	0.00
ENST00000541727.1	ENSG00000256134.1	720	500.35	0.00	0.00	0.00	0.00
ENST00000545435.1	ENSG00000256136.1	363	145.21	0.00	0.00	0.00	0.00
ENST00000544036.1	ENSG00000256137.1	392	173.52	0.00	0.00	0.00	0.00
ENST00000543668.1	ENSG00000256138.1	673	453.39	0.00	0.00	0.00	0.00
ENST00000541704.2	ENSG00000256139.2	910	690.27	0.00	0.00	0.00	0.00
ENST00000544842.1	ENSG00000256146.1	3387	3167.26	2.00	0.02	0.01	100.00
ENST00000540641.1	ENSG00000256148.1	163	5.14	0.00	0.00	0.00	0.00
ENST00000544515.1	ENSG00000256149.1	570	350.51	0.00	0.00	0.00	0.00
ENST00000540093.2	ENSG00000256150.2	630	410.43	0.00	0.00	0.00	0.00
ENST00000636122.1	ENSG00000256150.2	962	742.26	0.00	0.00	0.00	0.00
ENST00000536673.1	ENSG00000256151.1	1037	817.26	1.00	0.03	0.02	100.00
ENST00000542980.1	ENSG00000256151.1	1277	1057.26	0.00	0.00	0.00	0.00
ENST00000537827.2	ENSG00000256152.2	484	264.72	0.00	0.00	0.00	0.00
ENST00000535911.1	ENSG00000256155.1	562	342.53	0.00	0.00	0.00	0.00
ENST00000545978.1	ENSG00000256157.1	196	14.94	0.00	0.00	0.00	0.00
ENST00000544433.1	ENSG00000256159.1	482	262.73	0.00	0.00	0.00	0.00
ENST00000541421.2	ENSG00000256162.2	2512	2292.26	0.00	0.00	0.00	0.00
ENST00000539135.1	ENSG00000256164.1	555	335.54	0.00	0.00	0.00	0.00
ENST00000539514.1	ENSG00000256166.1	536	316.58	0.00	0.00	0.00	0.00
ENST00000393544.2	ENSG00000256167.1	1930	1710.26	13.52	0.19	0.16	38.68
ENST00000438498.2	ENSG00000256167.1	1049	829.26	10.39	0.30	0.25	61.32
ENST00000538792.1	ENSG00000256171.1	439	219.96	0.00	0.00	0.00	0.00
ENST00000543387.1	ENSG00000256172.1	741	521.33	0.00	0.00	0.00	0.00
ENST00000538551.1	ENSG00000256176.1	316	100.73	0.00	0.00	0.00	0.00
ENST00000538772.1	ENSG00000256181.1	421	202.12	0.00	0.00	0.00	0.00
ENST00000537724.1	ENSG00000256185.1	172	7.16	0.00	0.00	0.00	0.00
ENST00000539585.1	ENSG00000256188.3	1687	1467.26	1332.97	22.04	18.42	100.00
ENST00000534962.1	ENSG00000256189.1	898	678.27	1.00	0.04	0.03	100.00
ENST00000536546.1	ENSG00000256192.1	354	136.53	0.00	0.00	0.00	0.00
ENST00000540882.5	ENSG00000256193.5	1935	1715.26	0.00	0.00	0.00	0.00
ENST00000542089.1	ENSG00000256193.5	1932	1712.26	0.00	0.00	0.00	0.00
ENST00000544645.5	ENSG00000256193.5	1930	1710.26	0.00	0.00	0.00	0.00
ENST00000534904.2	ENSG00000256195.2	3837	3617.26	0.00	0.00	0.00	0.00
ENST00000543907.1	ENSG00000256196.1	864	644.28	0.00	0.00	0.00	0.00
ENST00000539784.1	ENSG00000256197.1	562	342.53	0.00	0.00	0.00	0.00
ENST00000541885.1	ENSG00000256199.1	712	492.35	0.00	0.00	0.00	0.00
ENST00000537998.1	ENSG00000256204.1	409	190.26	0.00	0.00	0.00	0.00
ENST00000555531.1	ENSG00000256206.2	1221	1001.26	140.57	3.41	2.85	100.00
ENST00000535133.1	ENSG00000256209.1	493	273.69	1.00	0.09	0.07	100.00
ENST00000593748.1	ENSG00000256210.3	216	24.29	4.00	4.00	3.34	100.00
ENST00000444513.2	ENSG00000256211.1	499	279.67	15.28	1.33	1.11	100.00
ENST00000543308.1	ENSG00000256218.1	1727	1507.26	4.00	0.06	0.05	100.00
ENST00000537594.1	ENSG00000256220.1	267	58.50	0.00	0.00	0.00	0.00
ENST00000543361.1	ENSG00000256221.1	851	631.28	0.00	0.00	0.00	0.00
ENST00000543500.2	ENSG00000256222.2	1539	1319.26	0.00	0.00	0.00	0.00
ENST00000248211.10	ENSG00000256223.5	4441	4221.26	5.40	0.03	0.03	0.63
ENST00000402932.2	ENSG00000256223.5	1967	1747.26	120.26	1.67	1.40	33.79
ENST00000426665.6	ENSG00000256223.5	2169	1949.26	245.61	3.06	2.55	61.85
ENST00000536704.1	ENSG00000256223.5	531	311.59	0.00	0.00	0.00	0.00
ENST00000536877.5	ENSG00000256223.5	472	252.77	0.00	0.00	0.00	0.00
ENST00000537119.2	ENSG00000256223.5	711	491.36	3.73	0.18	0.15	3.73
ENST00000538918.5	ENSG00000256223.5	546	326.56	0.00	0.00	0.00	0.00
ENST00000540609.5	ENSG00000256223.5	648	428.41	0.00	0.00	0.00	0.00
ENST00000540927.5	ENSG00000256223.5	590	370.48	0.00	0.00	0.00	0.00
ENST00000543271.5	ENSG00000256223.5	559	339.53	0.00	0.00	0.00	0.00
ENST00000538920.1	ENSG00000256226.1	351	133.65	0.00	0.00	0.00	0.00
ENST00000540595.1	ENSG00000256226.1	380	161.76	0.00	0.00	0.00	0.00
ENST00000335117.8	ENSG00000256229.7	3837	3617.26	331.26	2.22	1.86	53.62
ENST00000597083.5	ENSG00000256229.7	734	514.34	40.74	1.92	1.61	46.38
ENST00000541749.1	ENSG00000256232.1	868	648.28	0.00	0.00	0.00	0.00
ENST00000540392.1	ENSG00000256234.1	699	479.37	0.00	0.00	0.00	0.00
ENST00000526627.1	ENSG00000256235.1	2332	2112.26	12852.00	147.61	123.36	100.00
ENST00000536492.1	ENSG00000256237.1	188	11.93	0.00	0.00	0.00	0.00
ENST00000537175.1	ENSG00000256238.1	3133	2913.26	84.04	0.70	0.58	100.00
ENST00000541658.2	ENSG00000256243.2	472	252.77	0.00	0.00	0.00	0.00
ENST00000535721.1	ENSG00000256248.1	192	13.38	0.00	0.00	0.00	0.00
ENST00000543611.1	ENSG00000256249.1	1731	1511.26	0.00	0.00	0.00	0.00
ENST00000545293.1	ENSG00000256249.1	751	531.33	0.00	0.00	0.00	0.00
ENST00000546264.1	ENSG00000256250.1	587	367.49	0.00	0.00	0.00	0.00
ENST00000535634.1	ENSG00000256254.1	1127	907.26	0.00	0.00	0.00	0.00
ENST00000544399.1	ENSG00000256256.1	486	266.72	0.00	0.00	0.00	0.00
ENST00000541871.1	ENSG00000256257.1	589	369.48	0.00	0.00	0.00	0.00
ENST00000542797.1	ENSG00000256258.1	617	397.45	0.00	0.00	0.00	0.00
ENST00000536217.1	ENSG00000256259.1	376	157.85	0.00	0.00	0.00	0.00
ENST00000478808.2	ENSG00000256262.1	656	436.40	1.00	0.06	0.05	100.00
ENST00000535849.1	ENSG00000256263.1	366	148.12	0.00	0.00	0.00	0.00
ENST00000539116.1	ENSG00000256268.1	589	369.48	9.00	0.59	0.49	100.00
ENST00000541391.1	ENSG00000256268.1	612	392.45	0.00	0.00	0.00	0.00
ENST00000278715.7	ENSG00000256269.6	1501	1281.26	95.13	1.80	1.51	17.46
ENST00000392841.1	ENSG00000256269.6	1411	1191.26	180.01	3.67	3.06	35.53
ENST00000442944.6	ENSG00000256269.6	1548	1328.26	0.00	0.00	0.00	0.00
ENST00000534956.1	ENSG00000256269.6	547	327.55	1.16	0.09	0.07	0.83
ENST00000535253.5	ENSG00000256269.6	755	535.33	0.00	0.00	0.00	0.00
ENST00000535793.5	ENSG00000256269.6	832	612.29	0.00	0.00	0.00	0.00
ENST00000536185.5	ENSG00000256269.6	441	221.95	1.77	0.19	0.16	1.88
ENST00000536813.5	ENSG00000256269.6	507	287.65	0.00	0.00	0.00	0.00
ENST00000537841.5	ENSG00000256269.6	1559	1339.26	0.00	0.00	0.00	0.00
ENST00000539045.1	ENSG00000256269.6	845	625.28	81.17	3.15	2.63	30.52
ENST00000539986.5	ENSG00000256269.6	1155	935.26	0.00	0.00	0.00	0.00
ENST00000542044.5	ENSG00000256269.6	1544	1324.26	0.00	0.00	0.00	0.00
ENST00000542345.5	ENSG00000256269.6	882	662.28	0.00	0.00	0.00	0.00
ENST00000542729.5	ENSG00000256269.6	1469	1249.26	12.20	0.24	0.20	2.30
ENST00000542822.5	ENSG00000256269.6	936	716.27	0.00	0.00	0.00	0.00
ENST00000543090.5	ENSG00000256269.6	1347	1127.26	0.00	0.00	0.00	0.00
ENST00000543543.5	ENSG00000256269.6	1796	1576.26	12.51	0.19	0.16	1.87
ENST00000543821.5	ENSG00000256269.6	562	342.53	0.00	0.00	0.00	0.00
ENST00000544182.1	ENSG00000256269.6	1542	1322.26	0.00	0.00	0.00	0.00
ENST00000544360.5	ENSG00000256269.6	695	475.37	8.77	0.45	0.37	4.34
ENST00000544387.5	ENSG00000256269.6	1351	1131.26	0.00	0.00	0.00	0.00
ENST00000545621.5	ENSG00000256269.6	1282	1062.26	0.00	0.00	0.00	0.00
ENST00000545901.5	ENSG00000256269.6	581	361.50	4.77	0.32	0.27	3.10
ENST00000546226.5	ENSG00000256269.6	2112	1892.26	17.50	0.22	0.19	2.17
ENST00000546302.5	ENSG00000256269.6	708	488.36	0.00	0.00	0.00	0.00
ENST00000545526.1	ENSG00000256271.1	609	389.46	1.00	0.06	0.05	100.00
ENST00000544089.1	ENSG00000256273.1	476	256.76	0.00	0.00	0.00	0.00
ENST00000422992.2	ENSG00000256274.1	927	707.27	60.28	2.07	1.73	95.52
ENST00000534866.1	ENSG00000256274.1	2403	2183.26	8.72	0.10	0.08	4.48
ENST00000534849.1	ENSG00000256276.1	570	350.51	0.00	0.00	0.00	0.00
ENST00000542197.1	ENSG00000256278.1	1018	798.26	0.00	0.00	0.00	0.00
ENST00000538089.1	ENSG00000256280.1	277	66.57	1.00	0.36	0.30	100.00
ENST00000544663.1	ENSG00000256281.1	294	81.01	0.00	0.00	0.00	0.00
ENST00000534919.1	ENSG00000256282.1	556	336.54	0.00	0.00	0.00	0.00
ENST00000540985.1	ENSG00000256282.1	943	723.27	0.00	0.00	0.00	0.00
ENST00000541939.1	ENSG00000256282.1	570	350.51	0.00	0.00	0.00	0.00
ENST00000428182.2	ENSG00000256283.1	611	391.45	1.00	0.06	0.05	100.00
ENST00000542581.1	ENSG00000256285.1	171	6.91	0.00	0.00	0.00	0.00
ENST00000543451.1	ENSG00000256286.1	286	74.12	0.00	0.00	0.00	0.00
ENST00000536666.1	ENSG00000256287.1	431	212.03	0.00	0.00	0.00	0.00
ENST00000539009.1	ENSG00000256288.1	649	429.41	0.00	0.00	0.00	0.00
ENST00000536330.1	ENSG00000256292.1	724	504.35	0.00	0.00	0.00	0.00
ENST00000545001.2	ENSG00000256293.2	620	400.44	22.00	1.33	1.11	100.00
ENST00000262894.10	ENSG00000256294.7	4482	4262.26	95.86	0.55	0.46	7.87
ENST00000588926.5	ENSG00000256294.7	541	321.57	0.00	0.00	0.00	0.00
ENST00000589155.5	ENSG00000256294.7	552	332.54	0.00	0.00	0.00	0.00
ENST00000590612.1	ENSG00000256294.7	2404	2184.26	21.41	0.24	0.20	3.43
ENST00000592360.1	ENSG00000256294.7	2247	2027.26	0.00	0.00	0.00	0.00
ENST00000592780.5	ENSG00000256294.7	2538	2318.26	587.73	6.15	5.14	88.70
ENST00000536512.1	ENSG00000256298.1	353	135.57	0.00	0.00	0.00	0.00
ENST00000542821.1	ENSG00000256299.1	317	101.64	0.00	0.00	0.00	0.00
ENST00000537123.1	ENSG00000256304.1	2215	1995.26	339.00	4.12	3.44	100.00
ENST00000535528.1	ENSG00000256306.1	313	97.98	0.00	0.00	0.00	0.00
ENST00000543347.1	ENSG00000256306.1	382	163.71	0.00	0.00	0.00	0.00
ENST00000542110.1	ENSG00000256310.1	379	160.78	0.00	0.00	0.00	0.00
ENST00000536009.1	ENSG00000256311.1	501	281.67	0.00	0.00	0.00	0.00
ENST00000535242.1	ENSG00000256312.1	391	172.53	0.00	0.00	0.00	0.00
ENST00000545821.1	ENSG00000256314.1	482	262.73	0.00	0.00	0.00	0.00
ENST00000539685.1	ENSG00000256315.1	384	165.67	0.00	0.00	0.00	0.00
ENST00000540545.1	ENSG00000256315.1	715	495.35	0.00	0.00	0.00	0.00
ENST00000543182.1	ENSG00000256315.1	526	306.60	0.00	0.00	0.00	0.00
ENST00000534841.1	ENSG00000256321.5	681	461.38	0.00	0.00	0.00	0.00
ENST00000541288.5	ENSG00000256321.5	641	421.42	0.00	0.00	0.00	0.00
ENST00000545400.1	ENSG00000256321.5	1629	1409.26	0.00	0.00	0.00	0.00
ENST00000544710.1	ENSG00000256325.1	374	155.90	0.00	0.00	0.00	0.00
ENST00000417799.2	ENSG00000256331.1	865	645.28	0.00	0.00	0.00	0.00
ENST00000544920.2	ENSG00000256338.2	409	190.26	216.93	27.66	23.12	100.00
ENST00000444324.2	ENSG00000256339.1	357	139.42	1.00	0.17	0.15	100.00
ENST00000546162.6	ENSG00000256340.8	2943	2723.26	0.00	0.00	0.00	0.00
ENST00000565118.1	ENSG00000256340.8	796	576.30	5.39	0.23	0.19	100.00
ENST00000565566.1	ENSG00000256340.8	1170	950.26	0.00	0.00	0.00	0.00
ENST00000565647.5	ENSG00000256340.8	578	358.50	0.00	0.00	0.00	0.00
ENST00000543817.1	ENSG00000256341.1	575	355.51	4.71	0.32	0.27	100.00
ENST00000545642.1	ENSG00000256342.1	643	423.42	0.00	0.00	0.00	0.00
ENST00000443685.4	ENSG00000256343.7	1711	1491.26	0.00	0.00	0.00	0.00
ENST00000585405.1	ENSG00000256343.7	616	396.45	0.00	0.00	0.00	0.00
ENST00000591364.5	ENSG00000256343.7	685	465.38	0.00	0.00	0.00	0.00
ENST00000628936.1	ENSG00000256343.7	644	424.42	0.00	0.00	0.00	0.00
ENST00000546187.1	ENSG00000256346.1	132	1.18	0.00	0.00	0.00	0.00
ENST00000543943.1	ENSG00000256347.1	764	544.32	0.00	0.00	0.00	0.00
ENST00000419755.3	ENSG00000256349.1	3547	3327.26	0.00	0.00	0.00	100.00
ENST00000539655.1	ENSG00000256350.1	198	15.76	0.00	0.00	0.00	0.00
ENST00000536310.1	ENSG00000256351.1	343	126.00	0.00	0.00	0.00	0.00
ENST00000541161.1	ENSG00000256353.1	36	0.00	0.00	0.00	0.00	0.00
ENST00000535885.1	ENSG00000256355.1	715	495.35	0.00	0.00	0.00	0.00
ENST00000456928.2	ENSG00000256356.1	2069	1849.26	37.98	0.50	0.42	100.00
ENST00000536735.1	ENSG00000256357.1	568	348.52	0.00	0.00	0.00	0.00
ENST00000461109.1	ENSG00000256358.1	375	156.88	0.00	0.00	0.00	0.00
ENST00000538408.1	ENSG00000256361.1	433	214.01	0.00	0.00	0.00	0.00
ENST00000545739.1	ENSG00000256362.1	852	632.28	0.00	0.00	0.00	0.00
ENST00000535720.1	ENSG00000256364.1	583	363.49	0.00	0.00	0.00	0.00
ENST00000541383.1	ENSG00000256364.1	575	355.51	0.00	0.00	0.00	0.00
ENST00000542742.1	ENSG00000256371.1	915	695.27	0.00	0.00	0.00	0.00
ENST00000544968.1	ENSG00000256372.1	387	168.61	0.00	0.00	0.00	0.00
ENST00000544708.2	ENSG00000256374.2	495	275.69	0.00	0.00	0.00	0.00
ENST00000536317.5	ENSG00000256377.5	1110	890.26	27.55	0.75	0.63	100.00
ENST00000536922.5	ENSG00000256377.5	672	452.39	0.00	0.00	0.00	0.00
ENST00000542660.1	ENSG00000256377.5	691	471.37	0.00	0.00	0.00	0.00
ENST00000545989.1	ENSG00000256378.1	227	30.49	0.00	0.00	0.00	0.00
ENST00000537369.2	ENSG00000256379.2	341	124.10	0.00	0.00	0.00	0.00
ENST00000544380.1	ENSG00000256381.1	572	352.51	0.00	0.00	0.00	0.00
ENST00000545592.1	ENSG00000256385.1	458	238.84	0.00	0.00	0.00	0.00
ENST00000539105.1	ENSG00000256389.1	460	240.83	0.00	0.00	0.00	0.00
ENST00000536425.1	ENSG00000256393.1	78	0.00	0.00	0.00	0.00	0.00
ENST00000537611.2	ENSG00000256394.2	1692	1472.26	0.00	0.00	0.00	0.00
ENST00000534985.1	ENSG00000256399.1	1220	1000.26	0.00	0.00	0.00	0.00
ENST00000542637.1	ENSG00000256400.1	96	0.00	0.00	0.00	0.00	0.00
ENST00000544959.1	ENSG00000256403.1	492	272.70	0.00	0.00	0.00	0.00
ENST00000311841.7	ENSG00000256407.2	2382	2162.26	0.00	0.00	0.00	0.00
ENST00000525949.1	ENSG00000256407.2	547	327.55	0.00	0.00	0.00	0.00
ENST00000637610.1	ENSG00000256407.2	2542	2322.26	0.00	0.00	0.00	0.00
ENST00000537192.1	ENSG00000256417.1	992	772.26	0.00	0.00	0.00	0.00
ENST00000537714.1	ENSG00000256417.1	648	428.41	0.00	0.00	0.00	0.00
ENST00000371707.3	ENSG00000256420.1	1800	1580.26	1.00	0.02	0.01	100.00
ENST00000536529.5	ENSG00000256422.5	652	432.41	0.00	0.00	0.00	0.00
ENST00000538641.1	ENSG00000256422.5	542	322.56	0.00	0.00	0.00	0.00
ENST00000545630.1	ENSG00000256422.5	583	363.49	0.00	0.00	0.00	0.00
ENST00000537280.1	ENSG00000256424.1	494	274.69	0.00	0.00	0.00	0.00
ENST00000538219.1	ENSG00000256427.1	224	28.73	0.00	0.00	0.00	0.00
ENST00000541888.2	ENSG00000256433.2	1803	1583.26	0.00	0.00	0.00	0.00
ENST00000390675.2	ENSG00000256436.1	1021	801.26	111.50	3.38	2.82	100.00
ENST00000545704.1	ENSG00000256440.1	373	154.93	0.00	0.00	0.00	0.00
ENST00000413963.2	ENSG00000256441.1	720	500.35	0.00	0.00	0.00	0.00
ENST00000546259.1	ENSG00000256442.1	532	312.59	0.00	0.00	0.00	0.00
ENST00000540906.1	ENSG00000256443.1	1831	1611.26	0.00	0.00	0.00	0.00
ENST00000536855.1	ENSG00000256448.5	285	73.27	0.00	0.00	0.00	0.00
ENST00000542598.5	ENSG00000256448.5	334	117.47	0.00	0.00	0.00	0.00
ENST00000540992.1	ENSG00000256450.1	927	707.27	0.00	0.00	0.00	0.00
ENST00000399123.2	ENSG00000256452.1	158	4.21	0.00	0.00	0.00	0.00
ENST00000542735.1	ENSG00000256453.1	1605	1385.26	268.45	4.70	3.93	100.00
ENST00000469747.2	ENSG00000256458.1	427	208.06	0.00	0.00	0.00	0.00
ENST00000442008.2	ENSG00000256462.1	595	375.48	0.00	0.00	0.00	0.00
ENST00000536229.7	ENSG00000256463.8	3997	3777.26	0.00	0.00	0.00	0.00
ENST00000537592.6	ENSG00000256463.8	6555	6335.26	0.00	0.00	0.00	0.00
ENST00000572928.1	ENSG00000256463.8	150	2.98	0.00	0.00	0.00	0.00
ENST00000573324.1	ENSG00000256463.8	838	618.29	0.00	0.00	0.00	0.00
ENST00000575389.6	ENSG00000256463.8	3996	3776.26	0.00	0.00	0.00	0.00
ENST00000616649.4	ENSG00000256463.8	2958	2738.26	0.00	0.00	0.00	0.00
ENST00000540201.1	ENSG00000256464.1	713	493.35	1.00	0.05	0.04	100.00
ENST00000541142.1	ENSG00000256465.1	333	116.53	0.00	0.00	0.00	0.00
ENST00000545958.1	ENSG00000256469.1	593	373.48	0.00	0.00	0.00	0.00
ENST00000546118.1	ENSG00000256473.1	401	182.37	0.00	0.00	0.00	0.00
ENST00000539512.1	ENSG00000256474.1	339	122.20	0.00	0.00	0.00	0.00
ENST00000540190.1	ENSG00000256480.1	238	37.40	0.00	0.00	0.00	0.00
ENST00000544948.1	ENSG00000256481.1	732	512.34	0.00	0.00	0.00	0.00
ENST00000545410.1	ENSG00000256482.1	451	231.88	0.00	0.00	0.00	0.00
ENST00000539209.1	ENSG00000256484.1	532	312.59	0.00	0.00	0.00	0.00
ENST00000536422.1	ENSG00000256494.1	974	754.26	0.00	0.00	0.00	0.00
ENST00000544240.1	ENSG00000256496.1	912	692.27	0.00	0.00	0.00	0.00
ENST00000543778.1	ENSG00000256499.1	633	413.43	0.00	0.00	0.00	0.00
ENST00000472726.2	ENSG00000256500.5	2505	2285.26	889.57	9.44	7.89	100.00
ENST00000541512.1	ENSG00000256502.1	145	2.36	0.00	0.00	0.00	0.00
ENST00000538640.2	ENSG00000256504.2	429	210.05	0.00	0.00	0.00	0.00
ENST00000538407.2	ENSG00000256508.2	1490	1270.26	0.00	0.00	0.00	0.00
ENST00000569428.1	ENSG00000256508.2	532	312.59	0.00	0.00	0.00	0.00
ENST00000569432.1	ENSG00000256508.2	542	322.56	0.00	0.00	0.00	0.00
ENST00000543527.1	ENSG00000256512.1	191	13.01	0.00	0.00	0.00	0.00
ENST00000537327.1	ENSG00000256513.1	433	214.01	0.00	0.00	0.00	0.00
ENST00000543494.1	ENSG00000256514.1	711	491.36	860.59	42.49	35.51	100.00
ENST00000542477.2	ENSG00000256518.2	729	509.34	0.00	0.00	0.00	0.00
ENST00000544535.1	ENSG00000256518.2	609	389.46	0.00	0.00	0.00	0.00
ENST00000539111.6	ENSG00000256525.6	1564	1344.26	356.81	6.44	5.38	63.93
ENST00000577506.5	ENSG00000256525.6	472	252.77	0.00	0.00	0.00	0.00
ENST00000578687.5	ENSG00000256525.6	376	157.85	0.00	0.00	0.00	0.00
ENST00000578997.1	ENSG00000256525.6	565	345.52	19.76	1.39	1.16	13.78
ENST00000580490.1	ENSG00000256525.6	510	290.64	0.00	0.00	0.00	0.00
ENST00000580893.5	ENSG00000256525.6	616	396.45	2.14	0.13	0.11	1.30
ENST00000581355.1	ENSG00000256525.6	652	432.41	29.14	1.63	1.37	16.23
ENST00000582501.5	ENSG00000256525.6	925	705.27	6.77	0.23	0.19	2.31
ENST00000585104.1	ENSG00000256525.6	271	61.69	0.00	0.00	0.00	0.00
ENST00000585141.5	ENSG00000256525.6	1731	1511.26	15.38	0.25	0.21	2.45
ENST00000541631.1	ENSG00000256533.1	1060	840.26	0.00	0.00	0.00	0.00
ENST00000622602.1	ENSG00000256537.4	4795	4575.26	288.92	1.53	1.28	100.00
ENST00000537655.1	ENSG00000256538.1	794	574.30	0.00	0.00	0.00	0.00
ENST00000537295.1	ENSG00000256540.1	1063	843.26	0.00	0.00	0.00	0.00
ENST00000537961.1	ENSG00000256540.1	1038	818.26	0.00	0.00	0.00	0.00
ENST00000537762.2	ENSG00000256542.2	3039	2819.26	0.00	0.00	0.00	0.00
ENST00000423999.2	ENSG00000256546.1	893	673.27	0.00	0.00	0.00	0.00
ENST00000535337.1	ENSG00000256546.1	436	216.99	0.00	0.00	0.00	0.00
ENST00000538790.1	ENSG00000256546.1	851	631.28	0.00	0.00	0.00	0.00
ENST00000540968.1	ENSG00000256546.1	587	367.49	0.00	0.00	0.00	0.00
ENST00000536341.1	ENSG00000256551.1	546	326.56	0.00	0.00	0.00	0.00
ENST00000540745.1	ENSG00000256551.1	801	581.30	0.00	0.00	0.00	0.00
ENST00000411880.3	ENSG00000256552.2	369	151.04	0.00	0.00	0.00	0.00
ENST00000537764.1	ENSG00000256552.2	620	400.44	0.00	0.00	0.00	0.00
ENST00000390423.2	ENSG00000256553.1	402	183.35	1.00	0.13	0.11	100.00
ENST00000542428.1	ENSG00000256557.1	314	98.90	2.00	0.49	0.41	100.00
ENST00000538041.1	ENSG00000256560.1	716	496.35	0.00	0.00	0.00	0.00
ENST00000544753.2	ENSG00000256563.2	553	333.54	0.00	0.00	0.00	0.00
ENST00000541892.1	ENSG00000256564.1	603	383.46	0.00	0.00	0.00	0.00
ENST00000461548.1	ENSG00000256566.1	823	603.29	0.00	0.00	0.00	0.00
ENST00000541254.1	ENSG00000256568.1	618	398.45	0.00	0.00	0.00	0.00
ENST00000544939.1	ENSG00000256569.1	569	349.51	25.63	1.78	1.49	100.00
ENST00000541870.1	ENSG00000256571.1	515	295.63	0.00	0.00	0.00	0.00
ENST00000374401.2	ENSG00000256574.6	1177	957.26	0.00	0.00	0.00	0.00
ENST00000536058.1	ENSG00000256574.6	2023	1803.26	0.00	0.00	0.00	0.00
ENST00000553795.5	ENSG00000256574.6	2078	1858.26	0.00	0.00	0.00	0.00
ENST00000538731.2	ENSG00000256576.2	1484	1264.26	0.00	0.00	0.00	0.00
ENST00000539568.2	ENSG00000256577.2	765	545.32	0.00	0.00	0.00	0.00
ENST00000540920.1	ENSG00000256581.1	2655	2435.26	0.00	0.00	0.00	0.00
ENST00000541404.1	ENSG00000256582.1	560	340.53	0.00	0.00	0.00	0.00
ENST00000539313.1	ENSG00000256588.1	630	410.43	0.00	0.00	0.00	0.00
ENST00000541031.2	ENSG00000256589.2	1031	811.26	1.00	0.03	0.02	100.00
ENST00000535880.2	ENSG00000256590.2	425	206.08	0.00	0.00	0.00	0.00
ENST00000536670.5	ENSG00000256591.5	449	229.90	6.18	0.65	0.54	8.08
ENST00000538594.5	ENSG00000256591.5	569	349.51	0.00	0.00	0.00	0.00
ENST00000541135.5	ENSG00000256591.5	580	360.50	65.85	4.43	3.70	54.94
ENST00000543044.2	ENSG00000256591.5	883	663.27	81.10	2.97	2.48	36.77
ENST00000544025.5	ENSG00000256591.5	563	343.53	0.00	0.00	0.00	0.00
ENST00000544801.5	ENSG00000256591.5	875	655.28	0.00	0.00	0.00	0.00
ENST00000544880.1	ENSG00000256591.5	591	371.48	0.00	0.00	0.00	0.00
ENST00000623232.1	ENSG00000256591.5	6012	5792.26	4.00	0.02	0.01	0.21
ENST00000537668.1	ENSG00000256594.7	439	219.96	0.00	0.00	0.00	0.00
ENST00000545363.6	ENSG00000256594.7	805	585.30	0.00	0.00	0.00	0.00
ENST00000574035.5	ENSG00000256594.7	587	367.49	0.00	0.00	0.00	0.00
ENST00000575094.5	ENSG00000256594.7	2612	2392.26	14.14	0.14	0.12	32.02
ENST00000576948.5	ENSG00000256594.7	802	582.30	0.00	0.00	0.00	0.00
ENST00000611052.4	ENSG00000256594.7	812	592.30	4.65	0.19	0.16	42.58
ENST00000633848.1	ENSG00000256594.7	904	684.27	3.21	0.11	0.10	25.40
ENST00000539391.1	ENSG00000256596.1	2256	2036.26	0.00	0.00	0.00	0.00
ENST00000536342.1	ENSG00000256597.2	406	187.30	0.00	0.00	0.00	0.00
ENST00000614177.1	ENSG00000256597.2	1993	1773.26	0.00	0.00	0.00	0.00
ENST00000543486.1	ENSG00000256603.1	586	366.49	0.00	0.00	0.00	0.00
ENST00000535921.1	ENSG00000256609.1	541	321.57	0.00	0.00	0.00	0.00
ENST00000541697.7	ENSG00000256612.7	1476	1256.26	0.00	0.00	0.00	0.00
ENST00000593298.5	ENSG00000256612.7	1087	867.26	3.00	0.08	0.07	100.00
ENST00000599198.5	ENSG00000256612.7	2956	2736.26	0.00	0.00	0.00	0.00
ENST00000599831.6	ENSG00000256612.7	1272	1052.26	0.00	0.00	0.00	0.00
ENST00000600518.2	ENSG00000256612.7	811	591.30	0.00	0.00	0.00	0.00
ENST00000602646.1	ENSG00000256612.7	658	438.40	0.00	0.00	0.00	0.00
ENST00000540219.1	ENSG00000256614.1	478	258.75	0.00	0.00	0.00	0.00
ENST00000541860.1	ENSG00000256615.1	578	358.50	0.00	0.00	0.00	0.00
ENST00000590929.1	ENSG00000256616.3	1450	1230.26	71.88	1.42	1.18	92.55
ENST00000591780.1	ENSG00000256616.3	3365	3145.26	14.79	0.11	0.10	7.45
ENST00000540040.2	ENSG00000256618.2	1553	1333.26	0.00	0.00	0.00	0.00
ENST00000545069.1	ENSG00000256625.1	983	763.26	6.02	0.19	0.16	100.00
ENST00000538284.1	ENSG00000256626.1	609	389.46	0.00	0.00	0.00	0.00
ENST00000544148.1	ENSG00000256627.1	660	440.40	0.00	0.00	0.00	0.00
ENST00000609682.1	ENSG00000256628.3	2743	2523.26	0.00	0.00	0.00	0.00
ENST00000535243.1	ENSG00000256630.1	736	516.34	0.00	0.00	0.00	0.00
ENST00000537262.1	ENSG00000256632.3	567	347.52	0.00	0.00	0.00	0.00
ENST00000545254.1	ENSG00000256633.1	664	444.40	5.00	0.27	0.23	100.00
ENST00000412112.3	ENSG00000256637.6	1378	1158.26	0.00	0.00	0.00	0.00
ENST00000537492.5	ENSG00000256637.6	552	332.54	0.00	0.00	0.00	0.00
ENST00000544869.5	ENSG00000256637.6	546	326.56	0.00	0.00	0.00	0.00
ENST00000545549.1	ENSG00000256637.6	575	355.51	0.00	0.00	0.00	0.00
ENST00000609391.5	ENSG00000256637.6	552	332.54	0.00	0.00	0.00	0.00
ENST00000541141.1	ENSG00000256640.1	460	240.83	7.00	0.71	0.59	100.00
ENST00000539813.1	ENSG00000256642.1	1452	1232.26	0.00	0.00	0.00	0.00
ENST00000543651.1	ENSG00000256643.1	552	332.54	0.00	0.00	0.00	0.00
ENST00000433579.1	ENSG00000256646.7	1231	1011.26	0.00	0.00	0.00	0.00
ENST00000442788.5	ENSG00000256646.7	2430	2210.26	6175.50	67.78	56.65	100.00
ENST00000539734.1	ENSG00000256650.1	301	87.17	0.00	0.00	0.00	0.00
ENST00000541449.1	ENSG00000256651.1	943	723.27	0.00	0.00	0.00	0.00
ENST00000538202.2	ENSG00000256654.2	725	505.35	0.00	0.00	0.00	0.00
ENST00000542152.1	ENSG00000256657.1	922	702.27	0.00	0.00	0.00	0.00
ENST00000542291.1	ENSG00000256658.1	150	2.98	0.00	0.00	0.00	0.00
ENST00000541258.1	ENSG00000256659.1	1656	1436.26	0.00	0.00	0.00	0.00
ENST00000338896.9	ENSG00000256660.5	1097	877.26	21.16	0.59	0.49	41.01
ENST00000396502.5	ENSG00000256660.5	3029	2809.26	1.42	0.01	0.01	0.86
ENST00000535903.1	ENSG00000256660.5	531	311.59	7.00	0.55	0.46	38.20
ENST00000539155.1	ENSG00000256660.5	2898	2678.26	0.00	0.00	0.00	0.00
ENST00000544853.5	ENSG00000256660.5	1193	973.26	11.41	0.28	0.24	19.93
ENST00000537288.1	ENSG00000256661.1	452	232.88	0.00	0.00	0.00	0.00
ENST00000540175.1	ENSG00000256663.1	1423	1203.26	108.47	2.19	1.83	100.00
ENST00000537570.1	ENSG00000256664.1	439	219.96	19.06	2.10	1.76	100.00
ENST00000503499.1	ENSG00000256667.6	986	766.26	13.94	0.44	0.37	62.98
ENST00000510134.6	ENSG00000256667.6	1410	1190.26	11.04	0.23	0.19	32.12
ENST00000535939.5	ENSG00000256667.6	2353	2133.26	3.02	0.03	0.03	4.90
ENST00000546135.1	ENSG00000256670.1	254	48.58	0.00	0.00	0.00	0.00
ENST00000413601.3	ENSG00000256671.6	1215	995.26	0.00	0.00	0.00	0.00
ENST00000480598.1	ENSG00000256671.6	679	459.38	0.00	0.00	0.00	0.00
ENST00000632758.1	ENSG00000256671.6	1580	1360.26	0.00	0.00	0.00	0.00
ENST00000632897.1	ENSG00000256671.6	1460	1240.26	0.00	0.00	0.00	0.00
ENST00000633364.1	ENSG00000256671.6	957	737.26	9.62	0.32	0.26	100.00
ENST00000541881.1	ENSG00000256672.1	496	276.68	0.00	0.00	0.00	0.00
ENST00000540982.1	ENSG00000256673.1	400	181.38	46.39	6.20	5.19	100.00
ENST00000536916.1	ENSG00000256674.1	1440	1220.26	5.00	0.10	0.08	100.00
ENST00000541551.1	ENSG00000256678.1	469	249.79	1.00	0.10	0.08	100.00
ENST00000536923.1	ENSG00000256681.1	432	213.02	0.00	0.00	0.00	0.00
ENST00000542513.1	ENSG00000256682.2	940	720.27	0.00	0.00	0.00	0.00
ENST00000544947.1	ENSG00000256682.2	297	83.64	0.00	0.00	0.00	0.00
ENST00000243644.8	ENSG00000256683.6	2338	2118.26	1359.37	15.57	13.01	25.49
ENST00000593596.1	ENSG00000256683.6	489	269.71	0.00	0.00	0.00	0.00
ENST00000594929.5	ENSG00000256683.6	553	333.54	0.00	0.00	0.00	0.00
ENST00000597555.1	ENSG00000256683.6	1601	1381.26	7.04	0.12	0.10	0.20
ENST00000597788.5	ENSG00000256683.6	533	313.58	48.88	3.78	3.16	6.19
ENST00000598254.1	ENSG00000256683.6	529	309.59	225.90	17.70	14.79	28.98
ENST00000599258.1	ENSG00000256683.6	165	5.55	0.00	0.00	0.00	0.00
ENST00000600703.5	ENSG00000256683.6	579	359.50	0.00	0.00	0.00	0.00
ENST00000601430.5	ENSG00000256683.6	869	649.28	639.81	23.91	19.98	39.14
ENST00000543403.1	ENSG00000256684.1	404	185.33	0.00	0.00	0.00	0.00
ENST00000536949.1	ENSG00000256686.1	772	552.32	0.00	0.00	0.00	0.00
ENST00000535817.1	ENSG00000256690.1	565	345.52	5.35	0.38	0.31	18.34
ENST00000535867.1	ENSG00000256690.1	557	337.54	23.26	1.67	1.40	81.66
ENST00000546078.1	ENSG00000256691.1	530	310.59	0.00	0.00	0.00	0.00
ENST00000540136.1	ENSG00000256694.1	1101	881.26	31.00	0.85	0.71	100.00
ENST00000536933.1	ENSG00000256695.1	365	147.15	0.00	0.00	0.00	0.00
ENST00000542578.1	ENSG00000256699.1	1568	1348.26	0.00	0.00	0.00	0.00
ENST00000589292.1	ENSG00000256704.3	1150	930.26	0.00	0.00	0.00	0.00
ENST00000556205.1	ENSG00000256705.3	599	379.47	0.00	0.00	0.00	0.00
ENST00000544163.1	ENSG00000256706.1	315	99.81	0.00	0.00	0.00	0.00
ENST00000542812.1	ENSG00000256708.1	373	154.93	0.00	0.00	0.00	0.00
ENST00000538229.2	ENSG00000256709.2	291	78.41	0.00	0.00	0.00	0.00
ENST00000543969.1	ENSG00000256712.1	385	166.65	0.00	0.00	0.00	0.00
ENST00000312403.9	ENSG00000256713.7	1519	1299.26	43.17	0.81	0.67	74.04
ENST00000451616.6	ENSG00000256713.7	971	751.26	0.00	0.00	0.00	0.00
ENST00000535568.1	ENSG00000256713.7	572	352.51	0.00	0.00	0.00	0.00
ENST00000536269.1	ENSG00000256713.7	576	356.50	0.00	0.00	0.00	0.00
ENST00000541528.1	ENSG00000256713.7	867	647.28	7.54	0.28	0.24	25.96
ENST00000545109.5	ENSG00000256713.7	592	372.48	0.00	0.00	0.00	0.00
ENST00000536786.1	ENSG00000256714.1	389	170.57	0.00	0.00	0.00	0.00
ENST00000539305.1	ENSG00000256717.1	574	354.51	0.00	0.00	0.00	0.00
ENST00000540396.1	ENSG00000256720.1	508	288.65	1.00	0.08	0.07	100.00
ENST00000542680.1	ENSG00000256721.1	622	402.44	0.00	0.00	0.00	0.00
ENST00000544832.1	ENSG00000256723.1	1180	960.26	0.00	0.00	0.00	0.00
ENST00000541840.1	ENSG00000256725.1	196	14.94	0.00	0.00	0.00	0.00
ENST00000544034.1	ENSG00000256725.1	201	17.04	0.00	0.00	0.00	0.00
ENST00000537478.1	ENSG00000256732.1	654	434.41	0.00	0.00	0.00	0.00
ENST00000540814.1	ENSG00000256732.1	410	191.25	0.00	0.00	0.00	0.00
ENST00000541065.1	ENSG00000256732.1	526	306.60	0.00	0.00	0.00	0.00
ENST00000545853.1	ENSG00000256732.1	456	236.85	0.00	0.00	0.00	0.00
ENST00000536495.1	ENSG00000256733.1	452	232.88	0.00	0.00	0.00	0.00
ENST00000535082.1	ENSG00000256734.1	757	537.32	0.00	0.00	0.00	0.00
ENST00000398583.3	ENSG00000256737.1	1266	1046.26	0.00	0.00	0.00	0.00
ENST00000544195.1	ENSG00000256739.1	560	340.53	0.00	0.00	0.00	0.00
ENST00000541574.1	ENSG00000256742.1	544	324.56	1.12	0.08	0.07	100.00
ENST00000397300.2	ENSG00000256745.1	549	329.55	252.90	18.62	15.56	100.00
ENST00000543925.5	ENSG00000256746.5	422	203.11	0.00	0.00	0.00	0.00
ENST00000545474.1	ENSG00000256746.5	492	272.70	0.00	0.00	0.00	0.00
ENST00000545904.1	ENSG00000256747.1	679	459.38	0.00	0.00	0.00	0.00
ENST00000538921.1	ENSG00000256748.1	1430	1210.26	8.00	0.16	0.13	100.00
ENST00000536572.1	ENSG00000256750.1	293	80.14	0.00	0.00	0.00	0.00
ENST00000542577.1	ENSG00000256750.1	460	240.83	0.00	0.00	0.00	0.00
ENST00000542401.1	ENSG00000256751.5	539	319.57	6.00	0.46	0.38	100.00
ENST00000545424.5	ENSG00000256751.5	475	255.76	0.00	0.00	0.00	0.00
ENST00000539521.1	ENSG00000256752.1	576	356.50	0.00	0.00	0.00	0.00
ENST00000545713.1	ENSG00000256756.1	516	296.62	0.00	0.00	0.00	0.00
ENST00000546284.1	ENSG00000256757.1	524	304.60	0.00	0.00	0.00	0.00
ENST00000537309.1	ENSG00000256762.1	445	225.92	0.00	0.00	0.00	0.00
ENST00000542804.1	ENSG00000256763.1	637	417.42	0.00	0.00	0.00	0.00
ENST00000543559.1	ENSG00000256769.1	444	224.93	0.00	0.00	0.00	0.00
ENST00000355650.4	ENSG00000256771.2	2268	2048.26	13.10	0.16	0.13	1.60
ENST00000589668.1	ENSG00000256771.2	297	83.64	8.55	2.48	2.07	25.51
ENST00000589717.1	ENSG00000256771.2	3519	3299.26	134.72	0.99	0.83	10.20
ENST00000592725.1	ENSG00000256771.2	820	600.29	150.74	6.09	5.09	62.70
ENST00000535801.1	ENSG00000256774.1	324	108.11	0.00	0.00	0.00	0.00
ENST00000392251.3	ENSG00000256777.1	712	492.35	0.00	0.00	0.00	0.00
ENST00000442518.2	ENSG00000256779.1	975	755.26	3.00	0.10	0.08	100.00
ENST00000542627.1	ENSG00000256783.1	1035	815.26	0.00	0.00	0.00	0.00
ENST00000540307.1	ENSG00000256789.1	423	204.10	0.00	0.00	0.00	0.00
ENST00000540533.1	ENSG00000256790.1	604	384.46	0.00	0.00	0.00	0.00
ENST00000535540.1	ENSG00000256797.1	731	511.34	1.00	0.05	0.04	100.00
ENST00000537929.1	ENSG00000256799.1	631	411.43	0.00	0.00	0.00	0.00
ENST00000536835.2	ENSG00000256802.2	2530	2310.26	0.00	0.00	0.00	0.00
ENST00000560994.1	ENSG00000256802.2	410	191.25	0.00	0.00	0.00	0.00
ENST00000544225.1	ENSG00000256803.1	782	562.31	3.01	0.13	0.11	100.00
ENST00000540993.1	ENSG00000256804.1	304	89.85	0.00	0.00	0.00	0.00
ENST00000542475.2	ENSG00000256806.4	1756	1536.26	317.20	5.01	4.19	98.41
ENST00000625754.1	ENSG00000256806.4	492	272.70	0.00	0.00	0.00	0.00
ENST00000634977.1	ENSG00000256806.4	811	591.30	0.00	0.00	0.00	0.00
ENST00000635042.1	ENSG00000256806.4	1062	842.26	2.80	0.08	0.07	1.59
ENST00000535370.1	ENSG00000256810.1	568	348.52	0.00	0.00	0.00	0.00
ENST00000543848.1	ENSG00000256811.1	434	215.00	0.00	0.00	0.00	0.00
ENST00000457326.2	ENSG00000256812.1	1016	796.26	1650.00	50.27	42.01	100.00
ENST00000538705.1	ENSG00000256813.1	491	271.70	0.00	0.00	0.00	0.00
ENST00000543922.1	ENSG00000256814.1	585	365.49	0.00	0.00	0.00	0.00
ENST00000448968.2	ENSG00000256817.1	492	272.70	0.00	0.00	0.00	0.00
ENST00000537170.1	ENSG00000256824.1	650	430.41	0.00	0.00	0.00	0.00
ENST00000538550.1	ENSG00000256824.1	553	333.54	0.00	0.00	0.00	0.00
ENST00000540096.2	ENSG00000256825.4	1374	1154.26	0.00	0.00	0.00	0.00
ENST00000538774.1	ENSG00000256826.1	267	58.50	0.00	0.00	0.00	0.00
ENST00000536166.1	ENSG00000256827.1	355	137.49	0.00	0.00	0.00	0.00
ENST00000355509.5	ENSG00000256835.1	281	69.90	0.00	0.00	0.00	0.00
ENST00000542984.1	ENSG00000256837.1	687	467.38	0.00	0.00	0.00	0.00
ENST00000540596.1	ENSG00000256843.1	141	1.93	22.89	288.07	240.75	100.00
ENST00000502742.2	ENSG00000256844.1	330	113.72	0.00	0.00	0.00	0.00
ENST00000539268.1	ENSG00000256847.1	799	579.30	0.00	0.00	0.00	0.00
ENST00000414406.2	ENSG00000256849.1	1498	1278.26	13.00	0.25	0.21	100.00
ENST00000538358.1	ENSG00000256851.1	233	34.18	0.00	0.00	0.00	0.00
ENST00000542108.1	ENSG00000256852.1	989	769.26	0.00	0.00	0.00	0.00
ENST00000535844.1	ENSG00000256861.1	2748	2528.26	0.00	0.00	0.00	100.00
ENST00000537149.1	ENSG00000256862.1	678	458.38	0.00	0.00	0.00	0.00
ENST00000545163.1	ENSG00000256862.1	549	329.55	0.00	0.00	0.00	0.00
ENST00000545357.1	ENSG00000256862.1	558	338.53	0.00	0.00	0.00	0.00
ENST00000538233.1	ENSG00000256863.1	448	228.90	0.00	0.00	0.00	0.00
ENST00000536262.2	ENSG00000256870.2	4178	3958.26	1.00	0.01	0.01	100.00
ENST00000537742.2	ENSG00000256875.2	615	395.45	0.00	0.00	0.00	0.00
ENST00000535755.1	ENSG00000256879.1	525	305.60	11.42	0.91	0.76	100.00
ENST00000538405.1	ENSG00000256884.1	577	357.50	0.00	0.00	0.00	0.00
ENST00000540188.1	ENSG00000256888.5	471	251.78	0.00	0.00	0.00	0.00
ENST00000541949.5	ENSG00000256888.5	696	476.37	0.00	0.00	0.00	0.00
ENST00000544815.5	ENSG00000256888.5	214	23.24	0.00	0.00	0.00	0.00
ENST00000544824.2	ENSG00000256892.2	1535	1315.26	0.00	0.00	0.00	0.00
ENST00000535914.1	ENSG00000256894.1	436	216.99	0.00	0.00	0.00	0.00
ENST00000545819.1	ENSG00000256894.1	566	346.52	0.00	0.00	0.00	0.00
ENST00000536820.1	ENSG00000256896.1	1296	1076.26	0.00	0.00	0.00	0.00
ENST00000540410.1	ENSG00000256897.1	610	390.46	0.00	0.00	0.00	0.00
ENST00000543613.1	ENSG00000256898.1	532	312.59	3.00	0.23	0.19	100.00
ENST00000538799.1	ENSG00000256902.1	536	316.58	0.00	0.00	0.00	0.00
ENST00000394240.3	ENSG00000256904.1	386	167.63	0.00	0.00	0.00	0.00
ENST00000535487.1	ENSG00000256906.1	1713	1493.26	0.00	0.00	0.00	0.00
ENST00000543168.1	ENSG00000256912.1	395	176.46	0.00	0.00	0.00	0.00
ENST00000541242.1	ENSG00000256913.1	2494	2274.26	19.00	0.20	0.17	100.00
ENST00000540875.1	ENSG00000256915.1	545	325.56	0.00	0.00	0.00	0.00
ENST00000545188.1	ENSG00000256915.1	547	327.55	3.00	0.22	0.19	100.00
ENST00000542119.1	ENSG00000256916.1	743	523.33	0.00	0.00	0.00	0.00
ENST00000544115.1	ENSG00000256916.1	743	523.33	0.00	0.00	0.00	0.00
ENST00000542626.1	ENSG00000256917.1	177	8.48	0.00	0.00	0.00	0.00
ENST00000541797.1	ENSG00000256922.1	462	242.82	0.00	0.00	0.00	0.00
ENST00000537293.1	ENSG00000256923.1	424	205.09	0.00	0.00	0.00	0.00
ENST00000366099.2	ENSG00000256925.2	3236	3016.26	0.00	0.00	0.00	0.00
ENST00000444433.2	ENSG00000256925.2	2646	2426.26	0.00	0.00	0.00	0.00
ENST00000544419.1	ENSG00000256927.1	480	260.74	0.00	0.00	0.00	0.00
ENST00000544674.1	ENSG00000256928.1	752	532.33	55.68	2.54	2.12	100.00
ENST00000540749.1	ENSG00000256937.1	863	643.28	1.00	0.04	0.03	100.00
ENST00000538355.1	ENSG00000256940.1	431	212.03	0.00	0.00	0.00	0.00
ENST00000544553.1	ENSG00000256940.1	391	172.53	0.00	0.00	0.00	0.00
ENST00000376617.3	ENSG00000256943.1	1766	1546.26	4.63	0.07	0.06	80.14
ENST00000543317.1	ENSG00000256943.1	722	502.35	0.37	0.02	0.02	19.86
ENST00000543275.1	ENSG00000256944.1	405	186.31	0.00	0.00	0.00	0.00
ENST00000544925.1	ENSG00000256947.1	393	174.50	0.00	0.00	0.00	0.00
ENST00000540226.1	ENSG00000256948.1	586	366.49	0.00	0.00	0.00	0.00
ENST00000544911.1	ENSG00000256950.2	1361	1141.26	98.52	2.09	1.75	100.00
ENST00000546333.1	ENSG00000256950.2	576	356.50	0.00	0.00	0.00	0.00
ENST00000431496.1	ENSG00000256951.1	288	75.82	0.00	0.00	0.00	0.00
ENST00000545999.1	ENSG00000256953.1	417	198.16	0.00	0.00	0.00	0.00
ENST00000542763.2	ENSG00000256955.2	770	550.32	0.00	0.00	0.00	0.00
ENST00000538389.1	ENSG00000256963.1	283	71.58	0.00	0.00	0.00	0.00
ENST00000537239.2	ENSG00000256966.6	717	497.35	3.19	0.16	0.13	4.39
ENST00000541804.1	ENSG00000256966.6	1514	1294.26	0.00	0.00	0.00	0.00
ENST00000544475.5	ENSG00000256966.6	2999	2779.26	388.84	3.39	2.84	95.61
ENST00000538062.1	ENSG00000256967.1	735	515.34	0.00	0.00	0.00	0.00
ENST00000544657.1	ENSG00000256967.1	749	529.33	0.00	0.00	0.00	0.00
ENST00000397592.3	ENSG00000256968.1	279	68.23	10.88	3.87	3.23	100.00
ENST00000536141.1	ENSG00000256969.1	438	218.97	0.00	0.00	0.00	0.00
ENST00000543206.1	ENSG00000256969.1	542	322.56	0.00	0.00	0.00	0.00
ENST00000538901.1	ENSG00000256971.1	194	14.15	0.00	0.00	0.00	0.00
ENST00000545593.1	ENSG00000256972.1	330	113.72	0.00	0.00	0.00	0.00
ENST00000543604.1	ENSG00000256973.1	738	518.34	0.00	0.00	0.00	0.00
ENST00000545710.1	ENSG00000256975.1	2042	1822.26	0.00	0.00	0.00	0.00
ENST00000437679.3	ENSG00000256977.11	1220	1000.26	0.00	0.00	0.00	0.00
ENST00000479168.5	ENSG00000256977.11	626	406.44	0.00	0.00	0.00	0.00
ENST00000480744.2	ENSG00000256977.11	1197	977.26	246.09	6.11	5.11	42.14
ENST00000482065.1	ENSG00000256977.11	690	470.37	3.30	0.17	0.14	1.17
ENST00000487150.2	ENSG00000256977.11	782	562.31	0.00	0.00	0.00	0.00
ENST00000631420.1	ENSG00000256977.11	1580	1360.26	460.79	8.22	6.87	56.69
ENST00000638162.1	ENSG00000256977.11	2433	2213.26	0.00	0.00	0.00	0.00
ENST00000370388.3	ENSG00000256980.4	635	415.43	3.00	0.18	0.15	100.00
ENST00000471312.1	ENSG00000256980.4	567	347.52	0.00	0.00	0.00	0.00
ENST00000535136.1	ENSG00000256981.1	910	690.27	1.00	0.04	0.03	100.00
ENST00000537498.1	ENSG00000256982.1	2154	1934.26	0.00	0.00	0.00	0.00
ENST00000537555.1	ENSG00000256984.2	348	130.77	0.00	0.00	0.00	0.00
ENST00000637965.1	ENSG00000256984.2	364	146.18	0.00	0.00	0.00	0.00
ENST00000542491.2	ENSG00000256986.2	708	488.36	0.00	0.00	0.00	0.00
ENST00000538830.1	ENSG00000256987.1	1380	1160.26	0.00	0.00	0.00	0.00
ENST00000542988.1	ENSG00000256988.1	449	229.90	0.00	0.00	0.00	0.00
ENST00000540399.1	ENSG00000256994.1	1003	783.26	0.00	0.00	0.00	0.00
ENST00000413794.6	ENSG00000256995.6	565	345.52	0.00	0.00	0.00	0.00
ENST00000536744.5	ENSG00000256995.6	647	427.41	0.00	0.00	0.00	0.00
ENST00000538317.5	ENSG00000256995.6	584	364.49	0.00	0.00	0.00	0.00
ENST00000540895.5	ENSG00000256995.6	1920	1700.26	0.00	0.00	0.00	0.00
ENST00000540994.1	ENSG00000256995.6	485	265.72	0.00	0.00	0.00	0.00
ENST00000590328.5	ENSG00000256995.6	897	677.27	0.00	0.00	0.00	0.00
ENST00000590955.5	ENSG00000256995.6	286	74.12	0.00	0.00	0.00	0.00
ENST00000593117.3	ENSG00000256995.6	779	559.31	0.00	0.00	0.00	0.00
ENST00000625240.1	ENSG00000256995.6	1114	894.26	0.00	0.00	0.00	0.00
ENST00000628326.1	ENSG00000256995.6	631	411.43	0.00	0.00	0.00	0.00
ENST00000629078.1	ENSG00000256995.6	902	682.27	0.00	0.00	0.00	0.00
ENST00000629824.2	ENSG00000256995.6	382	163.71	0.00	0.00	0.00	0.00
ENST00000542422.1	ENSG00000257000.1	495	275.69	0.00	0.00	0.00	0.00
ENST00000543624.1	ENSG00000257002.1	749	529.33	0.00	0.00	0.00	0.00
ENST00000539988.1	ENSG00000257004.1	241	39.40	0.00	0.00	0.00	0.00
ENST00000545814.1	ENSG00000257005.1	304	89.85	1.00	0.27	0.23	100.00
ENST00000335666.4	ENSG00000257008.6	1437	1217.26	1.00	0.02	0.02	100.00
ENST00000582579.5	ENSG00000257008.6	1608	1388.26	0.00	0.00	0.00	0.00
ENST00000585308.5	ENSG00000257008.6	729	509.34	0.00	0.00	0.00	0.00
ENST00000535066.1	ENSG00000257009.1	537	317.57	0.00	0.00	0.00	0.00
ENST00000546101.1	ENSG00000257009.1	536	316.58	0.00	0.00	0.00	0.00
ENST00000542623.1	ENSG00000257012.1	1161	941.26	0.00	0.00	0.00	0.00
ENST00000537614.1	ENSG00000257016.1	270	60.89	0.00	0.00	0.00	0.00
ENST00000228226.12	ENSG00000257017.8	960	740.26	0.00	0.00	0.00	0.00
ENST00000355906.9	ENSG00000257017.8	1443	1223.26	0.00	0.00	0.00	0.00
ENST00000357763.8	ENSG00000257017.8	1482	1262.26	3.55	0.07	0.06	2.70
ENST00000398131.6	ENSG00000257017.8	1252	1032.26	41.35	0.97	0.81	38.41
ENST00000561927.3	ENSG00000257017.8	822	602.29	0.00	0.00	0.00	0.00
ENST00000562488.5	ENSG00000257017.8	551	331.55	1.00	0.07	0.06	2.89
ENST00000562526.5	ENSG00000257017.8	685	465.38	0.00	0.00	0.00	0.00
ENST00000564499.5	ENSG00000257017.8	695	475.37	0.00	0.00	0.00	0.00
ENST00000565574.5	ENSG00000257017.8	1187	967.26	0.00	0.00	0.00	0.00
ENST00000565807.6	ENSG00000257017.8	935	715.27	0.00	0.00	0.00	0.00
ENST00000566821.1	ENSG00000257017.8	3024	2804.26	10.70	0.09	0.08	3.66
ENST00000567185.7	ENSG00000257017.8	1251	1031.26	0.00	0.00	0.00	0.00
ENST00000567612.2	ENSG00000257017.8	1232	1012.26	0.00	0.00	0.00	0.00
ENST00000568417.6	ENSG00000257017.8	280	69.06	0.00	0.00	0.00	0.00
ENST00000569639.5	ENSG00000257017.8	568	348.52	0.00	0.00	0.00	0.00
ENST00000570083.5	ENSG00000257017.8	1270	1050.26	57.33	1.32	1.11	52.34
ENST00000576168.6	ENSG00000257017.8	1067	847.26	0.00	0.00	0.00	0.00
ENST00000613898.1	ENSG00000257017.8	1107	887.26	0.00	0.00	0.00	0.00
ENST00000538133.1	ENSG00000257021.1	289	76.68	0.00	0.00	0.00	0.00
ENST00000539874.1	ENSG00000257022.1	522	302.61	0.00	0.00	0.00	0.00
ENST00000542076.1	ENSG00000257023.1	862	642.28	0.00	0.00	0.00	0.00
ENST00000536216.1	ENSG00000257025.1	564	344.52	0.00	0.00	0.00	0.00
ENST00000537616.1	ENSG00000257027.1	2508	2288.26	14.00	0.15	0.12	100.00
ENST00000537470.1	ENSG00000257035.1	502	282.66	0.00	0.00	0.00	0.00
ENST00000542842.1	ENSG00000257037.1	1418	1198.26	4.00	0.08	0.07	100.00
ENST00000546324.1	ENSG00000257038.1	1695	1475.26	0.00	0.00	0.00	0.00
ENST00000538113.1	ENSG00000257042.1	792	572.31	4.00	0.17	0.14	100.00
ENST00000537438.1	ENSG00000257043.1	499	279.67	1.00	0.09	0.07	100.00
ENST00000489557.2	ENSG00000257045.1	831	611.29	0.00	0.00	0.00	0.00
ENST00000381541.7	ENSG00000257046.5	2268	2048.26	0.00	0.00	0.00	0.00
ENST00000540229.1	ENSG00000257046.5	2451	2231.26	0.00	0.00	0.00	0.00
ENST00000542449.1	ENSG00000257048.1	515	295.63	0.00	0.00	0.00	0.00
ENST00000544421.1	ENSG00000257052.1	810	590.30	0.00	0.00	0.00	0.00
ENST00000407764.2	ENSG00000257053.1	100	0.00	0.00	0.00	0.00	0.00
ENST00000535153.2	ENSG00000257056.2	1655	1435.26	0.00	0.00	0.00	0.00
ENST00000542198.2	ENSG00000257057.2	701	481.36	0.00	0.00	0.00	0.00
ENST00000538101.1	ENSG00000257058.1	391	172.53	0.00	0.00	0.00	0.00
ENST00000543286.5	ENSG00000257060.6	2012	1792.26	0.00	0.00	0.00	0.00
ENST00000553478.1	ENSG00000257060.6	578	358.50	0.00	0.00	0.00	0.00
ENST00000554105.5	ENSG00000257060.6	676	456.38	0.00	0.00	0.00	0.00
ENST00000554466.5	ENSG00000257060.6	571	351.51	0.00	0.00	0.00	0.00
ENST00000556519.2	ENSG00000257060.6	1321	1101.26	0.00	0.00	0.00	0.00
ENST00000543498.5	ENSG00000257062.6	545	325.56	0.00	0.00	0.00	0.00
ENST00000585342.5	ENSG00000257062.6	594	374.48	0.00	0.00	0.00	0.00
ENST00000590779.5	ENSG00000257062.6	600	380.47	0.00	0.00	0.00	0.00
ENST00000592513.1	ENSG00000257062.6	581	361.50	0.00	0.00	0.00	0.00
ENST00000593147.5	ENSG00000257062.6	519	299.62	0.00	0.00	0.00	0.00
ENST00000545614.1	ENSG00000257065.1	762	542.32	0.00	0.00	0.00	0.00
ENST00000537491.5	ENSG00000257067.5	548	328.55	0.00	0.00	0.00	0.00
ENST00000539222.1	ENSG00000257067.5	303	88.96	0.00	0.00	0.00	0.00
ENST00000328404.7	ENSG00000257069.5	743	523.33	19.47	0.90	0.75	94.90
ENST00000539086.5	ENSG00000257069.5	2733	2513.26	5.03	0.05	0.04	5.10
ENST00000397185.4	ENSG00000257070.1	335	118.42	0.00	0.00	0.00	0.00
ENST00000587474.1	ENSG00000257074.3	316	100.73	8.02	1.93	1.61	100.00
ENST00000546228.1	ENSG00000257075.1	626	406.44	0.00	0.00	0.00	0.00
ENST00000543250.1	ENSG00000257078.1	486	266.72	0.00	0.00	0.00	0.00
ENST00000502700.2	ENSG00000257083.5	409	190.26	0.00	0.00	0.00	0.00
ENST00000535917.5	ENSG00000257083.5	775	555.31	0.00	0.00	0.00	0.00
ENST00000538008.5	ENSG00000257083.5	508	288.65	0.00	0.00	0.00	0.00
ENST00000537269.1	ENSG00000257084.1	350	132.69	0.00	0.00	0.00	0.00
ENST00000545800.1	ENSG00000257086.1	853	633.28	0.00	0.00	0.00	0.00
ENST00000537926.1	ENSG00000257087.1	516	296.62	0.00	0.00	0.00	0.00
ENST00000482493.1	ENSG00000257093.6	1847	1627.26	0.00	0.00	0.00	0.00
ENST00000536163.5	ENSG00000257093.6	7296	7076.26	471.00	1.61	1.35	100.00
ENST00000534895.1	ENSG00000257094.1	309	94.35	0.00	0.00	0.00	0.00
ENST00000537730.1	ENSG00000257095.1	607	387.46	0.00	0.00	0.00	0.00
ENST00000535893.1	ENSG00000257096.1	472	252.77	0.00	0.00	0.00	0.00
ENST00000535976.1	ENSG00000257097.1	1745	1525.26	0.00	0.00	0.00	0.00
ENST00000539034.1	ENSG00000257097.1	447	227.91	0.00	0.00	0.00	0.00
ENST00000546055.1	ENSG00000257101.1	287	74.97	0.00	0.00	0.00	0.00
ENST00000433627.9	ENSG00000257103.8	3424	3204.26	4603.28	34.85	29.13	23.26
ENST00000540746.6	ENSG00000257103.8	2152	1932.26	124.11	1.56	1.30	1.04
ENST00000544216.7	ENSG00000257103.8	3596	3376.26	5760.66	41.39	34.59	27.63
ENST00000585887.3	ENSG00000257103.8	445	225.92	289.85	31.12	26.01	20.78
ENST00000586157.2	ENSG00000257103.8	944	724.27	167.94	5.63	4.70	3.75
ENST00000588582.3	ENSG00000257103.8	3601	3381.26	222.34	1.60	1.33	1.06
ENST00000589878.5	ENSG00000257103.8	559	339.53	146.80	10.49	8.77	7.00
ENST00000590416.1	ENSG00000257103.8	699	479.37	458.01	23.18	19.37	15.47
ENST00000545706.1	ENSG00000257105.1	496	276.68	0.00	0.00	0.00	0.00
ENST00000424439.2	ENSG00000257108.1	2097	1877.26	0.00	0.00	0.00	0.00
ENST00000540585.1	ENSG00000257108.1	2071	1851.26	18.00	0.24	0.20	100.00
ENST00000559128.1	ENSG00000257109.3	938	718.27	149.67	5.06	4.22	100.00
ENST00000549267.1	ENSG00000257113.1	280	69.06	1.00	0.35	0.29	100.00
ENST00000550177.2	ENSG00000257114.2	1003	783.26	0.00	0.00	0.00	0.00
ENST00000550708.1	ENSG00000257115.1	1085	865.26	4.94	0.14	0.12	100.00
ENST00000551398.1	ENSG00000257119.1	348	130.77	0.00	0.00	0.00	0.00
ENST00000550941.1	ENSG00000257120.1	551	331.55	0.00	0.00	0.00	0.00
ENST00000553003.1	ENSG00000257121.1	515	295.63	0.00	0.00	0.00	0.00
ENST00000549207.1	ENSG00000257122.5	578	358.50	265.91	17.99	15.04	99.10
ENST00000551766.5	ENSG00000257122.5	3366	3146.26	21.29	0.16	0.14	0.90
ENST00000547795.2	ENSG00000257124.2	569	349.51	0.00	0.00	0.00	0.00
ENST00000547183.1	ENSG00000257125.1	433	214.01	0.00	0.00	0.00	0.00
ENST00000546560.5	ENSG00000257126.5	538	318.57	0.00	0.00	0.00	0.00
ENST00000549487.1	ENSG00000257126.5	533	313.58	0.00	0.00	0.00	0.00
ENST00000551395.5	ENSG00000257126.5	602	382.47	0.00	0.00	0.00	0.00
ENST00000378485.1	ENSG00000257127.6	3897	3677.26	0.00	0.00	0.00	0.00
ENST00000472839.6	ENSG00000257127.6	2817	2597.26	0.00	0.00	0.00	0.00
ENST00000512817.1	ENSG00000257127.6	2274	2054.26	0.00	0.00	0.00	0.00
ENST00000586526.1	ENSG00000257127.6	2422	2202.26	0.00	0.00	0.00	0.00
ENST00000589406.1	ENSG00000257127.6	2419	2199.26	0.00	0.00	0.00	0.00
ENST00000546669.1	ENSG00000257128.1	465	245.81	0.00	0.00	0.00	0.00
ENST00000547829.1	ENSG00000257129.1	2218	1998.26	0.00	0.00	0.00	0.00
ENST00000548419.1	ENSG00000257129.1	973	753.26	0.00	0.00	0.00	0.00
ENST00000547349.1	ENSG00000257135.5	732	512.34	0.00	0.00	0.00	0.00
ENST00000553181.5	ENSG00000257135.5	1737	1517.26	0.00	0.00	0.00	0.00
ENST00000551332.1	ENSG00000257137.5	823	603.29	0.00	0.00	0.00	0.00
ENST00000551894.5	ENSG00000257137.5	1257	1037.26	0.00	0.00	0.00	0.00
ENST00000553017.1	ENSG00000257137.5	571	351.51	0.00	0.00	0.00	0.00
ENST00000547270.1	ENSG00000257138.1	1143	923.26	0.00	0.00	0.00	0.00
ENST00000552324.1	ENSG00000257139.1	578	358.50	0.00	0.00	0.00	0.00
ENST00000552154.1	ENSG00000257141.1	452	232.88	0.00	0.00	0.00	0.00
ENST00000548639.1	ENSG00000257142.1	172	7.16	1.00	3.39	2.83	100.00
ENST00000550105.1	ENSG00000257146.1	247	43.54	0.00	0.00	0.00	0.00
ENST00000548011.1	ENSG00000257150.3	764	544.32	1.00	0.04	0.04	100.00
ENST00000552554.1	ENSG00000257150.3	2148	1928.26	0.00	0.00	0.00	0.00
ENST00000626376.2	ENSG00000257150.3	313	97.98	0.00	0.00	0.00	0.00
ENST00000552334.1	ENSG00000257151.1	4618	4398.26	120.00	0.66	0.55	100.00
ENST00000548096.1	ENSG00000257155.1	288	75.82	0.00	0.00	0.00	0.00
ENST00000549278.1	ENSG00000257156.1	599	379.47	0.00	0.00	0.00	0.00
ENST00000551083.1	ENSG00000257157.1	169	6.44	0.00	0.00	0.00	0.00
ENST00000550830.1	ENSG00000257159.1	633	413.43	1.00	0.06	0.05	100.00
ENST00000552070.1	ENSG00000257162.6	576	356.50	0.00	0.00	0.00	0.00
ENST00000621415.4	ENSG00000257162.6	787	567.31	0.00	0.00	0.00	0.00
ENST00000546982.1	ENSG00000257164.5	565	345.52	0.00	0.00	0.00	0.00
ENST00000548764.5	ENSG00000257164.5	579	359.50	0.00	0.00	0.00	0.00
ENST00000546865.5	ENSG00000257165.5	525	305.60	0.00	0.00	0.00	0.00
ENST00000547089.1	ENSG00000257165.5	278	67.40	0.00	0.00	0.00	0.00
ENST00000546421.1	ENSG00000257167.2	738	518.34	0.00	0.00	0.00	0.00
ENST00000548760.2	ENSG00000257167.2	3357	3137.26	0.00	0.00	0.00	0.00
ENST00000547580.1	ENSG00000257169.1	377	158.83	0.00	0.00	0.00	0.00
ENST00000547576.2	ENSG00000257171.2	1525	1305.26	0.00	0.00	0.00	0.00
ENST00000549020.1	ENSG00000257173.1	471	251.78	1.00	0.10	0.08	100.00
ENST00000548656.2	ENSG00000257175.2	2254	2034.26	3.17	0.04	0.03	100.00
ENST00000553105.1	ENSG00000257176.2	2380	2160.26	34.08	0.38	0.32	100.00
ENST00000612816.1	ENSG00000257176.2	553	333.54	0.00	0.00	0.00	0.00
ENST00000385043.1	ENSG00000257178.4	110	0.00	0.00	0.00	0.00	0.00
ENST00000548801.1	ENSG00000257178.4	2630	2410.26	0.00	0.00	0.00	0.00
ENST00000551091.1	ENSG00000257179.1	273	63.30	1.03	0.39	0.33	100.00
ENST00000549303.1	ENSG00000257180.1	776	556.31	0.00	0.00	0.00	0.00
ENST00000553141.1	ENSG00000257181.1	785	565.31	10.68	0.46	0.38	100.00
ENST00000552046.1	ENSG00000257183.1	529	309.59	0.00	0.00	0.00	0.00
ENST00000470747.4	ENSG00000257184.3	765	545.32	0.00	0.00	0.00	0.00
ENST00000548335.1	ENSG00000257185.1	574	354.51	0.00	0.00	0.00	0.00
ENST00000548385.1	ENSG00000257185.1	358	140.38	0.00	0.00	0.00	0.00
ENST00000548384.1	ENSG00000257191.1	716	496.35	0.00	0.00	0.00	0.00
ENST00000547554.1	ENSG00000257193.1	428	209.05	0.00	0.00	0.00	0.00
ENST00000548722.2	ENSG00000257194.2	926	706.27	0.00	0.00	0.00	0.00
ENST00000546565.1	ENSG00000257195.1	928	708.27	27.02	0.93	0.77	100.00
ENST00000378786.1	ENSG00000257198.6	406	187.30	0.00	0.00	0.00	0.00
ENST00000399773.10	ENSG00000257198.6	4009	3789.26	0.00	0.00	0.00	0.00
ENST00000455647.2	ENSG00000257198.6	3752	3532.26	0.00	0.00	0.00	0.00
ENST00000552481.2	ENSG00000257199.2	591	371.48	1.00	0.07	0.05	100.00
ENST00000551918.1	ENSG00000257202.1	564	344.52	0.00	0.00	0.00	0.00
ENST00000603767.1	ENSG00000257207.5	3202	2982.26	0.00	0.00	0.00	0.00
ENST00000552100.1	ENSG00000257210.1	481	261.74	0.00	0.00	0.00	0.00
ENST00000229384.5	ENSG00000257218.5	372	153.95	85.49	13.47	11.26	42.82
ENST00000548171.1	ENSG00000257218.5	931	711.27	419.70	14.32	11.96	45.50
ENST00000551765.5	ENSG00000257218.5	4244	4024.26	609.79	3.68	3.07	11.68
ENST00000550380.5	ENSG00000257219.5	543	323.56	0.00	0.00	0.00	0.00
ENST00000553247.1	ENSG00000257219.5	1083	863.26	0.00	0.00	0.00	0.00
ENST00000418757.2	ENSG00000257220.1	668	448.39	1.00	0.05	0.05	100.00
ENST00000547282.1	ENSG00000257221.2	303	88.96	0.00	0.00	0.00	0.00
ENST00000550306.1	ENSG00000257221.2	600	380.47	0.00	0.00	0.00	0.00
ENST00000635896.1	ENSG00000257221.2	61	0.00	0.00	0.00	0.00	0.00
ENST00000552707.1	ENSG00000257222.1	374	155.90	0.00	0.00	0.00	0.00
ENST00000551315.1	ENSG00000257224.1	183	10.27	0.00	0.00	0.00	0.00
ENST00000547824.1	ENSG00000257225.1	2791	2571.26	111.47	1.05	0.88	100.00
ENST00000548756.1	ENSG00000257226.1	515	295.63	0.00	0.00	0.00	0.00
ENST00000547168.5	ENSG00000257228.5	923	703.27	0.00	0.00	0.00	0.00
ENST00000548450.1	ENSG00000257228.5	499	279.67	0.00	0.00	0.00	0.00
ENST00000548613.1	ENSG00000257230.1	583	363.49	0.00	0.00	0.00	0.00
ENST00000549314.1	ENSG00000257231.1	266	57.72	0.00	0.00	0.00	0.00
ENST00000552996.1	ENSG00000257235.1	535	315.58	0.00	0.00	0.00	0.00
ENST00000552843.1	ENSG00000257237.1	316	100.73	0.00	0.00	0.00	0.00
ENST00000550874.1	ENSG00000257239.1	499	279.67	0.00	0.00	0.00	0.00
ENST00000547547.1	ENSG00000257241.1	434	215.00	0.00	0.00	0.00	0.00
ENST00000546975.4	ENSG00000257242.7	1327	1107.26	0.00	0.00	0.00	0.00
ENST00000548552.2	ENSG00000257242.7	440	220.96	0.00	0.00	0.00	0.00
ENST00000549802.5	ENSG00000257242.7	2169	1949.26	0.00	0.00	0.00	0.00
ENST00000551306.1	ENSG00000257242.7	533	313.58	0.00	0.00	0.00	0.00
ENST00000551563.6	ENSG00000257242.7	1350	1130.26	0.00	0.00	0.00	0.00
ENST00000551764.5	ENSG00000257242.7	456	236.85	0.00	0.00	0.00	0.00
ENST00000551843.5	ENSG00000257242.7	2205	1985.26	0.00	0.00	0.00	0.00
ENST00000552106.5	ENSG00000257242.7	1402	1182.26	0.00	0.00	0.00	0.00
ENST00000552277.3	ENSG00000257242.7	571	351.51	0.00	0.00	0.00	0.00
ENST00000553207.5	ENSG00000257242.7	538	318.57	0.00	0.00	0.00	0.00
ENST00000547655.1	ENSG00000257243.1	541	321.57	0.00	0.00	0.00	0.00
ENST00000547512.1	ENSG00000257246.1	754	534.33	10.00	0.45	0.38	100.00
ENST00000548890.1	ENSG00000257252.5	329	112.78	0.00	0.00	0.00	0.00
ENST00000549806.1	ENSG00000257252.5	332	115.59	0.00	0.00	0.00	0.00
ENST00000552835.5	ENSG00000257252.5	814	594.30	0.00	0.00	0.00	0.00
ENST00000547902.2	ENSG00000257253.2	722	502.35	0.00	0.00	0.00	0.00
ENST00000551181.1	ENSG00000257254.1	405	186.31	0.00	0.00	0.00	0.00
ENST00000551284.1	ENSG00000257256.1	325	109.04	0.00	0.00	0.00	0.00
ENST00000553075.1	ENSG00000257258.1	593	373.48	0.00	0.00	0.00	0.00
ENST00000550678.1	ENSG00000257259.1	1975	1755.26	0.00	0.00	0.00	0.00
ENST00000552201.1	ENSG00000257259.1	537	317.57	0.00	0.00	0.00	0.00
ENST00000551021.5	ENSG00000257261.5	281	69.90	0.00	0.00	0.00	0.00
ENST00000551503.5	ENSG00000257261.5	829	609.29	0.00	0.00	0.00	0.00
ENST00000611243.1	ENSG00000257261.5	1569	1349.26	0.00	0.00	0.00	0.00
ENST00000549055.1	ENSG00000257262.1	571	351.51	0.00	0.00	0.00	0.00
ENST00000546674.1	ENSG00000257264.4	676	456.38	0.00	0.00	0.00	0.00
ENST00000578940.1	ENSG00000257264.4	84	0.00	0.00	0.00	0.00	0.00
ENST00000552098.1	ENSG00000257265.1	541	321.57	0.00	0.00	0.00	0.00
ENST00000399070.3	ENSG00000257267.2	5124	4904.26	1526.00	7.55	6.31	100.00
ENST00000465539.1	ENSG00000257267.2	1970	1750.26	0.00	0.00	0.00	0.00
ENST00000551161.1	ENSG00000257268.1	581	361.50	0.00	0.00	0.00	0.00
ENST00000552675.1	ENSG00000257270.1	445	225.92	0.00	0.00	0.00	0.00
ENST00000548204.1	ENSG00000257271.1	586	366.49	0.00	0.00	0.00	0.00
ENST00000553046.1	ENSG00000257272.1	601	381.47	0.00	0.00	0.00	0.00
ENST00000547644.6	ENSG00000257275.6	673	453.39	0.00	0.00	0.00	0.00
ENST00000553445.5	ENSG00000257275.6	701	481.36	0.00	0.00	0.00	0.00
ENST00000556386.1	ENSG00000257275.6	2738	2518.26	0.00	0.00	0.00	0.00
ENST00000552220.1	ENSG00000257277.1	622	402.44	0.00	0.00	0.00	0.00
ENST00000552418.1	ENSG00000257277.1	525	305.60	0.00	0.00	0.00	0.00
ENST00000548738.1	ENSG00000257279.1	4196	3976.26	5.02	0.03	0.03	100.00
ENST00000548873.1	ENSG00000257281.1	1133	913.26	0.00	0.00	0.00	0.00
ENST00000550687.1	ENSG00000257283.1	540	320.57	0.00	0.00	0.00	0.00
ENST00000549878.1	ENSG00000257284.1	414	195.20	0.00	0.00	0.00	0.00
ENST00000548322.1	ENSG00000257285.5	591	371.48	0.00	0.00	0.00	0.00
ENST00000548819.5	ENSG00000257285.5	556	336.54	0.00	0.00	0.00	0.00
ENST00000552525.1	ENSG00000257286.1	248	44.24	0.00	0.00	0.00	0.00
ENST00000547971.1	ENSG00000257287.1	354	136.53	0.00	0.00	0.00	0.00
ENST00000550567.1	ENSG00000257288.1	1205	985.26	0.00	0.00	0.00	0.00
ENST00000550230.1	ENSG00000257289.1	219	25.91	0.00	0.00	0.00	0.00
ENST00000548633.2	ENSG00000257292.2	620	400.44	0.00	0.00	0.00	0.00
ENST00000552378.2	ENSG00000257294.2	989	769.26	0.00	0.00	0.00	0.00
ENST00000546698.1	ENSG00000257296.1	429	210.05	0.00	0.00	0.00	0.00
ENST00000552061.1	ENSG00000257298.1	4713	4493.26	0.00	0.00	0.00	0.00
ENST00000549005.1	ENSG00000257300.1	542	322.56	0.00	0.00	0.00	0.00
ENST00000546381.1	ENSG00000257302.1	939	719.27	0.00	0.00	0.00	0.00
ENST00000549565.1	ENSG00000257303.1	399	180.40	3.10	0.42	0.35	100.00
ENST00000549860.1	ENSG00000257303.1	437	217.98	0.00	0.00	0.00	0.00
ENST00000550416.1	ENSG00000257307.1	709	489.36	2.04	0.10	0.08	100.00
ENST00000548612.1	ENSG00000257308.1	1779	1559.26	0.00	0.00	0.00	0.00
ENST00000551932.1	ENSG00000257310.1	2712	2492.26	1.00	0.01	0.01	100.00
ENST00000550078.1	ENSG00000257315.1	4250	4030.26	3802.42	22.89	19.13	100.00
ENST00000553060.1	ENSG00000257316.1	1233	1013.26	0.00	0.00	0.00	0.00
ENST00000548424.1	ENSG00000257319.1	499	279.67	0.00	0.00	0.00	0.00
ENST00000547432.1	ENSG00000257322.5	721	501.35	0.00	0.00	0.00	0.00
ENST00000549930.1	ENSG00000257322.5	249	44.95	0.00	0.00	0.00	0.00
ENST00000550324.5	ENSG00000257322.5	579	359.50	0.00	0.00	0.00	0.00
ENST00000552451.1	ENSG00000257322.5	653	433.41	0.00	0.00	0.00	0.00
ENST00000548059.1	ENSG00000257323.1	300	86.29	0.00	0.00	0.00	0.00
ENST00000552332.1	ENSG00000257325.1	386	167.63	0.00	0.00	0.00	0.00
ENST00000551650.1	ENSG00000257327.1	674	454.39	0.00	0.00	0.00	0.00
ENST00000549888.1	ENSG00000257329.1	358	140.38	0.00	0.00	0.00	0.00
ENST00000550663.1	ENSG00000257331.1	1879	1659.26	0.00	0.00	0.00	0.00
ENST00000552536.1	ENSG00000257332.1	933	713.27	0.00	0.00	0.00	0.00
ENST00000465654.5	ENSG00000257335.8	790	570.31	2.72	0.12	0.10	18.68
ENST00000475668.6	ENSG00000257335.8	9172	8952.26	3.33	0.01	0.01	1.46
ENST00000485078.1	ENSG00000257335.8	536	316.58	0.00	0.00	0.00	0.00
ENST00000490593.1	ENSG00000257335.8	397	178.43	0.00	0.00	0.00	0.00
ENST00000495045.1	ENSG00000257335.8	499	279.67	2.85	0.25	0.21	39.97
ENST00000497554.1	ENSG00000257335.8	555	335.54	1.41	0.10	0.09	16.49
ENST00000497673.5	ENSG00000257335.8	582	362.49	0.94	0.06	0.05	10.15
ENST00000549489.6	ENSG00000257335.8	6525	6305.26	0.00	0.00	0.00	0.00
ENST00000620571.1	ENSG00000257335.8	6483	6263.26	21.17	0.08	0.07	13.26
ENST00000552837.1	ENSG00000257336.1	301	87.17	0.00	0.00	0.00	0.00
ENST00000546566.5	ENSG00000257337.6	1650	1430.26	85.06	1.44	1.21	42.65
ENST00000546767.5	ENSG00000257337.6	364	146.18	0.00	0.00	0.00	0.00
ENST00000546793.1	ENSG00000257337.6	2863	2643.26	8.00	0.07	0.06	2.17
ENST00000549388.1	ENSG00000257337.6	529	309.59	19.26	1.51	1.26	44.61
ENST00000550601.5	ENSG00000257337.6	711	491.36	0.00	0.00	0.00	0.00
ENST00000551890.1	ENSG00000257337.6	569	349.51	4.00	0.28	0.23	8.21
ENST00000552905.5	ENSG00000257337.6	523	303.61	1.00	0.08	0.07	2.36
ENST00000607643.1	ENSG00000257337.6	662	442.40	0.00	0.00	0.00	0.00
ENST00000477724.6	ENSG00000257341.5	678	458.38	0.00	0.00	0.00	0.00
ENST00000547184.5	ENSG00000257341.5	460	240.83	0.00	0.00	0.00	0.00
ENST00000547940.5	ENSG00000257341.5	435	215.99	0.00	0.00	0.00	0.00
ENST00000550554.5	ENSG00000257341.5	613	393.45	0.00	0.00	0.00	0.00
ENST00000551180.1	ENSG00000257341.5	980	760.26	0.00	0.00	0.00	0.00
ENST00000553228.5	ENSG00000257341.5	337	120.31	0.00	0.00	0.00	0.00
ENST00000549477.1	ENSG00000257342.1	699	479.37	0.00	0.00	0.00	0.00
ENST00000550077.1	ENSG00000257343.1	495	275.69	0.00	0.00	0.00	0.00
ENST00000549914.1	ENSG00000257345.2	723	503.35	0.00	0.00	0.00	0.00
ENST00000552353.2	ENSG00000257345.2	898	678.27	0.00	0.00	0.00	0.00
ENST00000548030.1	ENSG00000257346.1	275	64.93	0.00	0.00	0.00	0.00
ENST00000553174.1	ENSG00000257346.1	717	497.35	0.00	0.00	0.00	0.00
ENST00000553115.1	ENSG00000257350.1	1453	1233.26	4.00	0.08	0.07	100.00
ENST00000550290.2	ENSG00000257354.2	8693	8473.26	0.00	0.00	0.00	0.00
ENST00000547473.1	ENSG00000257355.1	542	322.56	2.18	0.16	0.14	100.00
ENST00000549284.2	ENSG00000257356.2	499	279.67	0.00	0.00	0.00	0.00
ENST00000550206.1	ENSG00000257359.1	570	350.51	4.00	0.28	0.23	100.00
ENST00000548294.1	ENSG00000257360.1	1261	1041.26	0.00	0.00	0.00	0.00
ENST00000546480.1	ENSG00000257364.1	773	553.32	0.00	0.00	0.00	0.00
ENST00000246166.2	ENSG00000257365.7	2834	2614.26	150.50	1.40	1.17	1.75
ENST00000554210.5	ENSG00000257365.7	575	355.51	8.81	0.60	0.50	0.75
ENST00000554334.5	ENSG00000257365.7	2622	2402.26	1049.96	10.60	8.86	13.30
ENST00000555372.5	ENSG00000257365.7	582	362.49	28.66	1.92	1.60	2.41
ENST00000555618.1	ENSG00000257365.7	297	83.64	16.33	4.74	3.96	5.94
ENST00000555742.5	ENSG00000257365.7	725	505.35	0.00	0.00	0.00	0.00
ENST00000556709.1	ENSG00000257365.7	509	289.64	0.00	0.00	0.00	0.00
ENST00000557300.1	ENSG00000257365.7	530	310.59	774.18	60.47	50.54	75.85
ENST00000546612.1	ENSG00000257366.1	1459	1239.26	0.00	0.00	0.00	0.00
ENST00000546680.2	ENSG00000257368.2	673	453.39	0.00	0.00	0.00	0.00
ENST00000551279.1	ENSG00000257373.1	552	332.54	0.00	0.00	0.00	0.00
ENST00000547729.1	ENSG00000257376.1	775	555.31	6.99	0.31	0.26	100.00
ENST00000552806.1	ENSG00000257378.1	560	340.53	0.00	0.00	0.00	0.00
ENST00000547717.1	ENSG00000257379.1	1571	1351.26	103.06	1.85	1.55	100.00
ENST00000579107.1	ENSG00000257381.3	84	0.00	0.00	0.00	0.00	0.00
ENST00000551138.1	ENSG00000257384.1	283	71.58	0.00	0.00	0.00	0.00
ENST00000550926.1	ENSG00000257386.1	375	156.88	123.25	19.06	15.93	100.00
ENST00000550463.1	ENSG00000257389.1	337	120.31	0.00	0.00	0.00	0.00
ENST00000546813.5	ENSG00000257390.5	646	426.41	121.58	6.92	5.78	11.04
ENST00000546837.5	ENSG00000257390.5	1807	1587.26	2635.30	40.28	33.66	64.30
ENST00000548593.5	ENSG00000257390.5	782	562.31	0.00	0.00	0.00	0.00
ENST00000550124.5	ENSG00000257390.5	805	585.30	0.00	0.00	0.00	0.00
ENST00000552719.1	ENSG00000257390.5	531	311.59	198.36	15.44	12.91	24.66
ENST00000552015.1	ENSG00000257391.1	2118	1898.26	0.00	0.00	0.00	0.00
ENST00000551839.1	ENSG00000257392.1	688	468.37	0.00	0.00	0.00	0.00
ENST00000547175.1	ENSG00000257395.1	1493	1273.26	0.00	0.00	0.00	0.00
ENST00000547452.5	ENSG00000257398.6	731	511.34	0.00	0.00	0.00	0.00
ENST00000551629.2	ENSG00000257398.6	480	260.74	0.00	0.00	0.00	0.00
ENST00000549532.1	ENSG00000257400.1	420	201.13	0.00	0.00	0.00	0.00
ENST00000549467.2	ENSG00000257402.2	1181	961.26	0.00	0.00	0.00	0.00
ENST00000549658.2	ENSG00000257403.2	255	49.32	0.00	0.00	0.00	0.00
ENST00000547968.1	ENSG00000257404.1	190	12.65	0.00	0.00	0.00	0.00
ENST00000550326.1	ENSG00000257405.1	297	83.64	0.00	0.00	0.00	0.00
ENST00000551531.1	ENSG00000257407.1	416	197.18	0.00	0.00	0.00	0.00
ENST00000551940.1	ENSG00000257407.1	544	324.56	0.00	0.00	0.00	0.00
ENST00000550410.1	ENSG00000257408.1	813	593.30	0.00	0.00	0.00	0.00
ENST00000552780.1	ENSG00000257410.1	1431	1211.26	0.00	0.00	0.00	0.00
ENST00000548861.1	ENSG00000257411.1	489	269.71	767.81	69.06	57.72	100.00
ENST00000546432.1	ENSG00000257414.1	358	140.38	0.00	0.00	0.00	0.00
ENST00000551967.1	ENSG00000257415.1	1556	1336.26	0.00	0.00	0.00	0.00
ENST00000549599.1	ENSG00000257426.1	178	8.76	0.00	0.00	0.00	0.00
ENST00000550634.1	ENSG00000257429.1	734	514.34	0.00	0.00	0.00	0.00
ENST00000548575.1	ENSG00000257431.1	3141	2921.26	0.00	0.00	0.00	0.00
ENST00000547023.1	ENSG00000257432.1	1335	1115.26	0.00	0.00	0.00	0.00
ENST00000547799.5	ENSG00000257433.5	3299	3079.26	15.02	0.12	0.10	100.00
ENST00000552133.1	ENSG00000257433.5	314	98.90	0.00	0.00	0.00	0.00
ENST00000552502.1	ENSG00000257433.5	460	240.83	0.00	0.00	0.00	0.00
ENST00000553045.1	ENSG00000257433.5	532	312.59	0.00	0.00	0.00	0.00
ENST00000621159.1	ENSG00000257433.5	457	237.85	0.00	0.00	0.00	0.00
ENST00000547040.1	ENSG00000257434.1	2631	2411.26	0.00	0.00	0.00	0.00
ENST00000549762.1	ENSG00000257434.1	543	323.56	0.00	0.00	0.00	0.00
ENST00000550049.1	ENSG00000257434.1	732	512.34	0.00	0.00	0.00	0.00
ENST00000549660.1	ENSG00000257435.1	320	104.41	0.00	0.00	0.00	0.00
ENST00000548901.1	ENSG00000257438.1	753	533.33	0.00	0.00	0.00	0.00
ENST00000547590.1	ENSG00000257443.1	555	335.54	0.00	0.00	0.00	0.00
ENST00000552169.1	ENSG00000257444.1	453	233.87	0.00	0.00	0.00	0.00
ENST00000547628.1	ENSG00000257446.3	1734	1514.26	13.92	0.22	0.19	100.00
ENST00000551846.1	ENSG00000257449.1	300	86.29	0.00	0.00	0.00	0.00
ENST00000552784.1	ENSG00000257452.1	575	355.51	0.00	0.00	0.00	0.00
ENST00000552367.1	ENSG00000257453.1	569	349.51	115.94	8.05	6.73	100.00
ENST00000548497.1	ENSG00000257454.1	544	324.56	0.00	0.00	0.00	0.00
ENST00000549070.1	ENSG00000257456.1	349	131.73	0.00	0.00	0.00	0.00
ENST00000551372.1	ENSG00000257458.1	512	292.64	0.00	0.00	0.00	0.00
ENST00000549563.1	ENSG00000257464.1	229	31.70	0.00	0.00	0.00	0.00
ENST00000548625.2	ENSG00000257465.2	324	108.11	0.00	0.00	0.00	0.00
ENST00000547762.1	ENSG00000257467.5	761	541.32	0.00	0.00	0.00	0.00
ENST00000549161.5	ENSG00000257467.5	1080	860.26	0.00	0.00	0.00	0.00
ENST00000550138.5	ENSG00000257467.5	588	368.49	0.00	0.00	0.00	0.00
ENST00000550302.5	ENSG00000257467.5	789	569.31	0.00	0.00	0.00	0.00
ENST00000550938.5	ENSG00000257467.5	790	570.31	0.00	0.00	0.00	0.00
ENST00000550999.5	ENSG00000257467.5	752	532.33	0.00	0.00	0.00	0.00
ENST00000551401.5	ENSG00000257467.5	792	572.31	0.00	0.00	0.00	0.00
ENST00000551699.5	ENSG00000257467.5	801	581.30	0.00	0.00	0.00	0.00
ENST00000552534.5	ENSG00000257467.5	924	704.27	0.00	0.00	0.00	0.00
ENST00000553197.5	ENSG00000257467.5	875	655.28	0.00	0.00	0.00	0.00
ENST00000549896.1	ENSG00000257470.1	271	61.69	0.00	0.00	0.00	0.00
ENST00000550309.1	ENSG00000257472.1	1236	1016.26	0.00	0.00	0.00	0.00
ENST00000548359.1	ENSG00000257474.5	816	596.30	0.00	0.00	0.00	0.00
ENST00000551032.5	ENSG00000257474.5	554	334.54	0.00	0.00	0.00	0.00
ENST00000552167.1	ENSG00000257474.5	567	347.52	0.00	0.00	0.00	0.00
ENST00000435621.3	ENSG00000257475.2	536	316.58	0.00	0.00	0.00	0.00
ENST00000551761.1	ENSG00000257476.1	474	254.77	0.00	0.00	0.00	0.00
ENST00000548617.1	ENSG00000257477.1	454	234.87	0.00	0.00	0.00	0.00
ENST00000546688.1	ENSG00000257480.1	919	699.27	0.00	0.00	0.00	0.00
ENST00000546523.1	ENSG00000257488.5	353	135.57	0.00	0.00	0.00	0.00
ENST00000548564.1	ENSG00000257488.5	573	353.51	0.00	0.00	0.00	0.00
ENST00000550684.1	ENSG00000257488.5	343	126.00	0.00	0.00	0.00	0.00
ENST00000550720.5	ENSG00000257488.5	561	341.53	0.00	0.00	0.00	0.00
ENST00000550909.1	ENSG00000257488.5	582	362.49	0.00	0.00	0.00	0.00
ENST00000546397.1	ENSG00000257489.6	500	280.67	0.00	0.00	0.00	0.00
ENST00000548404.6	ENSG00000257489.6	928	708.27	0.00	0.00	0.00	0.00
ENST00000548782.1	ENSG00000257489.6	407	188.28	1.43	0.18	0.15	19.84
ENST00000550096.5	ENSG00000257489.6	695	475.37	14.57	0.74	0.62	80.16
ENST00000548456.1	ENSG00000257493.1	411	192.23	0.00	0.00	0.00	0.00
ENST00000547401.1	ENSG00000257494.1	751	531.33	0.00	0.00	0.00	0.00
ENST00000549180.1	ENSG00000257495.5	734	514.34	0.00	0.00	0.00	0.00
ENST00000551089.5	ENSG00000257495.5	563	343.53	0.00	0.00	0.00	0.00
ENST00000552364.1	ENSG00000257495.5	3808	3588.26	2.15	0.01	0.01	100.00
ENST00000552634.1	ENSG00000257496.1	562	342.53	0.00	0.00	0.00	0.00
ENST00000547326.2	ENSG00000257497.2	1482	1262.26	0.00	0.00	0.00	0.00
ENST00000548135.1	ENSG00000257500.1	629	409.43	0.00	0.00	0.00	0.00
ENST00000550221.1	ENSG00000257501.6	555	335.54	0.00	0.00	0.00	0.00
ENST00000550548.1	ENSG00000257501.6	2945	2725.26	0.00	0.00	0.00	0.00
ENST00000552582.5	ENSG00000257501.6	1641	1421.26	0.00	0.00	0.00	0.00
ENST00000552615.1	ENSG00000257501.6	579	359.50	0.00	0.00	0.00	0.00
ENST00000554613.1	ENSG00000257501.6	687	467.38	0.00	0.00	0.00	0.00
ENST00000549779.1	ENSG00000257503.1	389	170.57	0.00	0.00	0.00	0.00
ENST00000548050.1	ENSG00000257504.1	1493	1273.26	0.00	0.00	0.00	0.00
ENST00000546408.1	ENSG00000257506.1	259	52.31	0.00	0.00	0.00	0.00
ENST00000549261.1	ENSG00000257507.1	423	204.10	0.00	0.00	0.00	0.00
ENST00000547009.1	ENSG00000257509.1	529	309.59	0.00	0.00	0.00	0.00
ENST00000550337.1	ENSG00000257510.1	1212	992.26	0.00	0.00	0.00	0.00
ENST00000550917.1	ENSG00000257511.1	1005	785.26	15.04	0.46	0.39	100.00
ENST00000547118.1	ENSG00000257512.1	1133	913.26	2.00	0.05	0.04	100.00
ENST00000552735.1	ENSG00000257512.1	133	1.25	0.00	0.00	0.00	0.00
ENST00000547442.5	ENSG00000257513.7	1129	909.26	0.00	0.00	0.00	0.00
ENST00000588786.2	ENSG00000257513.7	828	608.29	1.01	0.04	0.03	100.00
ENST00000547027.1	ENSG00000257514.5	566	346.52	0.00	0.00	0.00	0.00
ENST00000552081.5	ENSG00000257514.5	442	222.94	0.00	0.00	0.00	0.00
ENST00000549710.1	ENSG00000257515.1	577	357.50	0.00	0.00	0.00	0.00
ENST00000547876.1	ENSG00000257517.1	435	215.99	0.00	0.00	0.00	0.00
ENST00000546696.1	ENSG00000257519.1	553	333.54	0.00	0.00	0.00	0.00
ENST00000521945.1	ENSG00000257520.1	1116	896.26	0.00	0.00	0.00	0.00
ENST00000548306.1	ENSG00000257522.5	569	349.51	0.00	0.00	0.00	0.00
ENST00000548665.5	ENSG00000257522.5	543	323.56	0.00	0.00	0.00	0.00
ENST00000550975.5	ENSG00000257522.5	565	345.52	0.00	0.00	0.00	0.00
ENST00000551040.5	ENSG00000257522.5	1034	814.26	0.00	0.00	0.00	0.00
ENST00000551110.5	ENSG00000257522.5	643	423.42	0.00	0.00	0.00	0.00
ENST00000552028.1	ENSG00000257523.1	540	320.57	0.00	0.00	0.00	0.00
ENST00000476274.6	ENSG00000257524.5	1071	851.26	19.00	0.54	0.45	100.00
ENST00000548587.1	ENSG00000257524.5	464	244.81	0.00	0.00	0.00	0.00
ENST00000551082.2	ENSG00000257526.2	386	167.63	0.00	0.00	0.00	0.00
ENST00000552753.1	ENSG00000257527.1	543	323.56	0.00	0.00	0.00	0.00
ENST00000551916.1	ENSG00000257528.1	1455	1235.26	0.00	0.00	0.00	0.00
ENST00000409170.3	ENSG00000257529.5	562	342.53	0.00	0.00	0.00	0.00
ENST00000409338.5	ENSG00000257529.5	572	352.51	0.00	0.00	0.00	0.00
ENST00000551974.1	ENSG00000257530.1	407	188.28	0.00	0.00	0.00	0.00
ENST00000548666.1	ENSG00000257531.2	354	136.53	0.00	0.00	0.00	0.00
ENST00000551732.1	ENSG00000257534.1	754	534.33	0.00	0.00	0.00	0.00
ENST00000552265.2	ENSG00000257539.2	1805	1585.26	0.00	0.00	0.00	0.00
ENST00000548215.1	ENSG00000257541.1	484	264.72	0.00	0.00	0.00	0.00
ENST00000546390.1	ENSG00000257542.4	1422	1202.26	6.71	0.14	0.11	4.24
ENST00000546981.1	ENSG00000257542.4	933	713.27	0.00	0.00	0.00	0.00
ENST00000548970.2	ENSG00000257542.4	984	764.26	96.29	3.06	2.55	95.76
ENST00000547360.1	ENSG00000257543.1	379	160.78	0.00	0.00	0.00	0.00
ENST00000549203.2	ENSG00000257545.4	569	349.51	0.00	0.00	0.00	0.00
ENST00000551505.4	ENSG00000257545.4	570	350.51	3.00	0.21	0.17	100.00
ENST00000547679.1	ENSG00000257548.1	502	282.66	0.00	0.00	0.00	0.00
ENST00000548347.1	ENSG00000257550.1	2297	2077.26	88.21	1.03	0.86	100.00
ENST00000552026.1	ENSG00000257551.1	563	343.53	0.00	0.00	0.00	0.00
ENST00000548595.1	ENSG00000257553.1	434	215.00	0.00	0.00	0.00	0.00
ENST00000546968.1	ENSG00000257556.1	965	745.26	0.00	0.00	0.00	0.00
ENST00000548104.1	ENSG00000257556.1	372	153.95	0.00	0.00	0.00	0.00
ENST00000548361.1	ENSG00000257556.1	346	128.86	0.00	0.00	0.00	0.00
ENST00000552885.2	ENSG00000257557.2	3234	3014.26	4.10	0.03	0.03	100.00
ENST00000546909.2	ENSG00000257558.2	122	0.00	0.00	0.00	0.00	0.00
ENST00000549796.1	ENSG00000257563.1	1459	1239.26	0.00	0.00	0.00	0.00
ENST00000546724.1	ENSG00000257564.1	589	369.48	12.00	0.79	0.66	100.00
ENST00000551713.1	ENSG00000257568.1	848	628.28	0.00	0.00	0.00	0.00
ENST00000548078.1	ENSG00000257569.1	319	103.48	0.00	0.00	0.00	0.00
ENST00000549485.1	ENSG00000257570.1	100	0.00	0.00	0.00	0.00	0.00
ENST00000549925.1	ENSG00000257572.1	1075	855.26	0.00	0.00	0.00	0.00
ENST00000547203.1	ENSG00000257576.1	1702	1482.26	193.74	3.17	2.65	100.00
ENST00000548473.1	ENSG00000257579.1	507	287.65	0.00	0.00	0.00	0.00
ENST00000547032.1	ENSG00000257580.1	609	389.46	0.00	0.00	0.00	0.00
ENST00000548010.1	ENSG00000257582.5	766	546.32	0.00	0.00	0.00	0.00
ENST00000552096.5	ENSG00000257582.5	337	120.31	0.00	0.00	0.00	0.00
ENST00000546508.1	ENSG00000257585.1	583	363.49	0.00	0.00	0.00	0.00
ENST00000548295.1	ENSG00000257586.1	305	90.75	0.00	0.00	0.00	0.00
ENST00000546770.1	ENSG00000257587.1	342	125.05	0.00	0.00	0.00	0.00
ENST00000550214.1	ENSG00000257588.1	1031	811.26	0.00	0.00	0.00	0.00
ENST00000550530.1	ENSG00000257588.1	445	225.92	0.00	0.00	0.00	0.00
ENST00000552379.1	ENSG00000257588.1	592	372.48	0.00	0.00	0.00	0.00
ENST00000414892.5	ENSG00000257591.5	695	475.37	0.00	0.00	0.00	0.00
ENST00000439556.2	ENSG00000257591.5	1322	1102.26	272.53	6.00	5.01	52.06
ENST00000455799.1	ENSG00000257591.5	1678	1458.26	332.08	5.52	4.62	47.94
ENST00000529983.2	ENSG00000257594.3	5399	5179.26	757.16	3.55	2.96	100.00
ENST00000548846.1	ENSG00000257595.2	209	20.72	0.00	0.00	0.00	0.00
ENST00000552663.1	ENSG00000257595.2	314	98.90	0.00	0.00	0.00	0.00
ENST00000547177.1	ENSG00000257596.1	735	515.34	0.00	0.00	0.00	0.00
ENST00000549411.1	ENSG00000257599.1	743	523.33	0.00	0.00	0.00	0.00
ENST00000550906.1	ENSG00000257599.1	654	434.41	2.00	0.11	0.09	100.00
ENST00000551108.1	ENSG00000257599.1	963	743.26	0.00	0.00	0.00	0.00
ENST00000552413.1	ENSG00000257603.1	559	339.53	0.00	0.00	0.00	0.00
ENST00000553028.1	ENSG00000257604.1	243	40.76	0.00	0.00	0.00	0.00
ENST00000550263.2	ENSG00000257605.2	647	427.41	5.02	0.28	0.24	100.00
ENST00000549241.1	ENSG00000257607.1	1562	1342.26	238.30	4.31	3.60	100.00
ENST00000548110.1	ENSG00000257609.1	679	459.38	0.00	0.00	0.00	0.00
ENST00000548943.1	ENSG00000257611.1	2434	2214.26	2.00	0.02	0.02	100.00
ENST00000548170.1	ENSG00000257612.1	822	602.29	0.00	0.00	0.00	0.00
ENST00000552926.1	ENSG00000257612.1	388	169.59	0.00	0.00	0.00	0.00
ENST00000552998.1	ENSG00000257613.1	629	409.43	0.00	0.00	0.00	0.00
ENST00000548199.1	ENSG00000257614.1	549	329.55	0.00	0.00	0.00	0.00
ENST00000552545.1	ENSG00000257616.1	2441	2221.26	2.00	0.02	0.02	100.00
ENST00000551597.6	ENSG00000257621.7	507	287.65	0.00	0.00	0.00	0.00
ENST00000553657.5	ENSG00000257621.7	398	179.42	0.00	0.00	0.00	0.00
ENST00000554309.1	ENSG00000257621.7	597	377.47	1.00	0.06	0.05	4.47
ENST00000554360.5	ENSG00000257621.7	2475	2255.26	7.53	0.08	0.07	5.64
ENST00000554378.5	ENSG00000257621.7	741	521.33	12.39	0.58	0.48	40.12
ENST00000555037.1	ENSG00000257621.7	446	226.92	0.00	0.00	0.00	0.00
ENST00000555162.1	ENSG00000257621.7	579	359.50	0.00	0.00	0.00	0.00
ENST00000555275.5	ENSG00000257621.7	903	683.27	0.69	0.02	0.02	1.69
ENST00000555707.5	ENSG00000257621.7	1983	1763.26	2.49	0.03	0.03	2.38
ENST00000556002.5	ENSG00000257621.7	1039	819.26	0.00	0.00	0.00	0.00
ENST00000556225.1	ENSG00000257621.7	839	619.29	0.10	0.00	0.00	0.28
ENST00000556400.5	ENSG00000257621.7	604	384.46	2.00	0.13	0.11	8.78
ENST00000557412.1	ENSG00000257621.7	555	335.54	6.81	0.49	0.41	34.26
ENST00000557660.5	ENSG00000257621.7	2360	2140.26	3.00	0.03	0.03	2.37
ENST00000548203.1	ENSG00000257622.1	535	315.58	2.44	0.19	0.16	100.00
ENST00000549244.1	ENSG00000257624.1	247	43.54	1.00	0.56	0.47	100.00
ENST00000548728.1	ENSG00000257629.1	219	25.91	0.00	0.00	0.00	0.00
ENST00000552524.1	ENSG00000257634.1	700	480.36	0.00	0.00	0.00	0.00
ENST00000547616.2	ENSG00000257635.2	1340	1120.26	0.00	0.00	0.00	0.00
ENST00000548631.5	ENSG00000257636.6	579	359.50	0.00	0.00	0.00	0.00
ENST00000550118.2	ENSG00000257636.6	609	389.46	0.00	0.00	0.00	0.00
ENST00000550680.5	ENSG00000257636.6	471	251.78	0.00	0.00	0.00	0.00
ENST00000552511.1	ENSG00000257636.6	402	183.35	0.00	0.00	0.00	0.00
ENST00000550637.1	ENSG00000257639.1	576	356.50	0.00	0.00	0.00	0.00
ENST00000546678.1	ENSG00000257640.1	506	286.65	0.00	0.00	0.00	0.00
ENST00000549251.1	ENSG00000257642.1	549	329.55	0.00	0.00	0.00	0.00
ENST00000548906.1	ENSG00000257643.1	345	127.91	0.00	0.00	0.00	0.00
ENST00000550518.1	ENSG00000257644.1	394	175.48	0.00	0.00	0.00	0.00
ENST00000550134.1	ENSG00000257645.1	156	3.88	2.00	12.52	10.46	100.00
ENST00000546615.1	ENSG00000257647.1	427	208.06	0.00	0.00	0.00	0.00
ENST00000546447.1	ENSG00000257648.1	172	7.16	0.00	0.00	0.00	0.00
ENST00000547343.1	ENSG00000257649.1	496	276.68	0.00	0.00	0.00	0.00
ENST00000548742.1	ENSG00000257653.1	713	493.35	114.93	5.65	4.72	100.00
ENST00000552718.1	ENSG00000257654.1	366	148.12	0.00	0.00	0.00	0.00
ENST00000549223.1	ENSG00000257657.2	725	505.35	0.00	0.00	0.00	0.00
ENST00000551229.2	ENSG00000257657.2	568	348.52	0.00	0.00	0.00	0.00
ENST00000551552.1	ENSG00000257658.1	878	658.28	0.00	0.00	0.00	0.00
ENST00000547774.5	ENSG00000257660.5	439	219.96	0.00	0.00	0.00	0.00
ENST00000549864.1	ENSG00000257660.5	473	253.77	0.00	0.00	0.00	0.00
ENST00000551910.1	ENSG00000257662.1	141	1.93	0.00	0.00	0.00	0.00
ENST00000550301.1	ENSG00000257663.1	647	427.41	1917.29	108.82	90.95	100.00
ENST00000553036.1	ENSG00000257664.1	491	271.70	0.00	0.00	0.00	0.00
ENST00000552017.1	ENSG00000257666.1	521	301.61	1.00	0.08	0.07	100.00
ENST00000551532.1	ENSG00000257668.1	967	747.26	0.00	0.00	0.00	0.00
ENST00000546686.1	ENSG00000257671.1	1693	1473.26	2.13	0.04	0.03	100.00
ENST00000548164.2	ENSG00000257672.2	174	7.67	0.00	0.00	0.00	100.00
ENST00000550858.1	ENSG00000257674.1	1650	1430.26	5.00	0.08	0.07	100.00
ENST00000549824.1	ENSG00000257675.1	1352	1132.26	45.00	0.96	0.81	100.00
ENST00000552060.1	ENSG00000257677.1	368	150.06	0.00	0.00	0.00	0.00
ENST00000548175.1	ENSG00000257680.1	1087	867.26	0.00	0.00	0.00	0.00
ENST00000550029.1	ENSG00000257681.1	738	518.34	0.00	0.00	0.00	0.00
ENST00000551299.1	ENSG00000257681.1	497	277.68	0.00	0.00	0.00	0.00
ENST00000548029.1	ENSG00000257682.1	729	509.34	0.00	0.00	0.00	0.00
ENST00000546414.1	ENSG00000257683.1	497	277.68	0.00	0.00	0.00	0.00
ENST00000550076.1	ENSG00000257687.1	130	1.04	0.00	0.00	0.00	0.00
ENST00000550213.2	ENSG00000257691.2	292	79.27	1.00	0.31	0.26	100.00
ENST00000550886.1	ENSG00000257696.1	418	199.15	0.00	0.00	0.00	0.00
ENST00000546580.1	ENSG00000257698.1	571	351.51	4.54	0.31	0.26	53.51
ENST00000547492.1	ENSG00000257698.1	759	539.32	3.27	0.15	0.12	25.16
ENST00000551421.1	ENSG00000257698.1	451	231.88	1.19	0.12	0.10	21.34
ENST00000553102.1	ENSG00000257698.1	705	485.36	0.00	0.00	0.00	0.00
ENST00000547533.1	ENSG00000257700.1	761	541.32	0.00	0.00	0.00	0.00
ENST00000548978.2	ENSG00000257702.3	1852	1632.26	40.00	0.59	0.50	100.00
ENST00000603175.1	ENSG00000257702.3	2083	1863.26	0.00	0.00	0.00	0.00
ENST00000548415.1	ENSG00000257703.5	588	368.49	0.00	0.00	0.00	0.00
ENST00000548594.5	ENSG00000257703.5	755	535.33	0.00	0.00	0.00	0.00
ENST00000552360.3	ENSG00000257704.3	1255	1035.26	115.00	2.69	2.25	100.00
ENST00000547531.1	ENSG00000257711.1	863	643.28	0.00	0.00	0.00	0.00
ENST00000547346.1	ENSG00000257715.1	656	436.40	2.00	0.11	0.09	100.00
ENST00000551152.1	ENSG00000257718.1	526	306.60	0.00	0.00	0.00	0.00
ENST00000547482.1	ENSG00000257720.1	1117	897.26	0.00	0.00	0.00	0.00
ENST00000549046.1	ENSG00000257721.1	145	2.36	0.00	0.00	0.00	0.00
ENST00000550751.1	ENSG00000257723.1	639	419.42	0.00	0.00	0.00	0.00
ENST00000547094.1	ENSG00000257725.1	400	181.38	0.00	0.00	0.00	0.00
ENST00000547948.1	ENSG00000257726.1	843	623.29	0.00	0.00	0.00	0.00
ENST00000273308.8	ENSG00000257727.5	1214	994.26	337.00	8.22	6.87	3.45
ENST00000546388.1	ENSG00000257727.5	670	450.39	263.49	14.19	11.86	5.95
ENST00000546466.5	ENSG00000257727.5	673	453.39	50.86	2.72	2.27	1.14
ENST00000546937.5	ENSG00000257727.5	984	764.26	12.62	0.40	0.33	0.17
ENST00000547570.5	ENSG00000257727.5	624	404.44	211.56	12.69	10.61	5.32
ENST00000548013.5	ENSG00000257727.5	817	597.29	853.32	34.66	28.97	14.53
ENST00000551276.1	ENSG00000257727.5	556	336.54	9.14	0.66	0.55	0.28
ENST00000551286.1	ENSG00000257727.5	484	264.72	53.22	4.88	4.08	2.04
ENST00000551475.5	ENSG00000257727.5	674	454.39	1668.48	89.08	74.45	37.34
ENST00000551720.5	ENSG00000257727.5	586	366.49	1.76	0.12	0.10	0.05
ENST00000553164.1	ENSG00000257727.5	666	446.39	30.16	1.64	1.37	0.69
ENST00000553191.1	ENSG00000257727.5	621	401.44	1147.26	69.33	57.94	29.06
ENST00000547882.1	ENSG00000257729.1	534	314.58	0.00	0.00	0.00	0.00
ENST00000548619.1	ENSG00000257729.1	351	133.65	0.00	0.00	0.00	0.00
ENST00000552208.1	ENSG00000257730.1	177	8.48	0.00	0.00	0.00	0.00
ENST00000546860.2	ENSG00000257731.2	1178	958.26	0.00	0.00	0.00	0.00
ENST00000549807.1	ENSG00000257732.1	701	481.36	0.00	0.00	0.00	0.00
ENST00000548257.1	ENSG00000257735.1	562	342.53	0.00	0.00	0.00	0.00
ENST00000551905.1	ENSG00000257737.1	478	258.75	0.00	0.00	0.00	0.00
ENST00000548155.2	ENSG00000257738.2	735	515.34	0.00	0.00	0.00	0.00
ENST00000546789.1	ENSG00000257740.1	437	217.98	0.00	0.00	0.00	0.00
ENST00000548705.5	ENSG00000257741.5	638	418.42	0.00	0.00	0.00	0.00
ENST00000551399.1	ENSG00000257741.5	1260	1040.26	0.00	0.00	0.00	0.00
ENST00000477922.3	ENSG00000257743.8	7867	7647.26	15.00	0.05	0.04	69.97
ENST00000496337.1	ENSG00000257743.8	3784	3564.26	3.00	0.02	0.02	30.03
ENST00000550469.6	ENSG00000257743.8	1591	1371.26	0.00	0.00	0.00	0.00
ENST00000551928.1	ENSG00000257746.1	791	571.31	0.00	0.00	0.00	0.00
ENST00000550506.1	ENSG00000257747.1	1372	1152.26	0.00	0.00	0.00	0.00
ENST00000549013.1	ENSG00000257748.1	375	156.88	0.00	0.00	0.00	0.00
ENST00000551387.1	ENSG00000257750.1	459	239.84	0.00	0.00	0.00	0.00
ENST00000551999.2	ENSG00000257751.2	515	295.63	0.00	0.00	0.00	0.00
ENST00000549191.1	ENSG00000257752.1	703	483.36	0.00	0.00	0.00	0.00
ENST00000549448.1	ENSG00000257754.1	413	194.21	0.00	0.00	0.00	0.00
ENST00000551202.1	ENSG00000257756.5	509	289.64	0.00	0.00	0.00	0.00
ENST00000551287.1	ENSG00000257756.5	564	344.52	0.00	0.00	0.00	0.00
ENST00000552182.5	ENSG00000257756.5	501	281.67	0.00	0.00	0.00	0.00
ENST00000547875.1	ENSG00000257757.1	934	714.27	0.00	0.00	0.00	0.00
ENST00000548986.1	ENSG00000257758.1	1279	1059.26	0.00	0.00	0.00	0.00
ENST00000556646.1	ENSG00000257759.2	565	345.52	0.00	0.00	0.00	0.00
ENST00000546601.1	ENSG00000257761.1	527	307.60	0.00	0.00	0.00	0.00
ENST00000550185.5	ENSG00000257762.5	3059	2839.26	0.00	0.00	0.00	0.00
ENST00000551174.1	ENSG00000257762.5	713	493.35	0.00	0.00	0.00	0.00
ENST00000550421.1	ENSG00000257763.1	823	603.29	0.00	0.00	0.00	0.00
ENST00000548900.1	ENSG00000257764.2	599	379.47	0.00	0.00	0.00	0.00
ENST00000550175.1	ENSG00000257766.1	468	248.79	0.00	0.00	0.00	0.00
ENST00000546840.2	ENSG00000257767.2	784	564.31	0.00	0.00	0.00	0.00
ENST00000549756.1	ENSG00000257769.1	530	310.59	0.00	0.00	0.00	0.00
ENST00000546821.5	ENSG00000257771.5	3157	2937.26	0.00	0.00	0.00	0.00
ENST00000547443.1	ENSG00000257771.5	724	504.35	0.00	0.00	0.00	0.00
ENST00000547954.1	ENSG00000257771.5	717	497.35	0.00	0.00	0.00	0.00
ENST00000549734.1	ENSG00000257771.5	617	397.45	0.00	0.00	0.00	0.00
ENST00000551539.1	ENSG00000257771.5	525	305.60	0.00	0.00	0.00	0.00
ENST00000546640.1	ENSG00000257773.1	1110	890.26	569.38	15.52	12.97	100.00
ENST00000548349.1	ENSG00000257777.1	1505	1285.26	0.00	0.00	0.00	0.00
ENST00000546650.1	ENSG00000257779.1	327	110.91	0.00	0.00	0.00	0.00
ENST00000546596.1	ENSG00000257780.5	285	73.27	0.00	0.00	0.00	0.00
ENST00000546607.5	ENSG00000257780.5	553	333.54	0.00	0.00	0.00	0.00
ENST00000547350.1	ENSG00000257780.5	509	289.64	0.00	0.00	0.00	0.00
ENST00000550226.5	ENSG00000257780.5	781	561.31	0.00	0.00	0.00	0.00
ENST00000552698.5	ENSG00000257780.5	668	448.39	0.00	0.00	0.00	0.00
ENST00000549163.1	ENSG00000257781.1	441	221.95	0.00	0.00	0.00	0.00
ENST00000548210.1	ENSG00000257784.1	351	133.65	0.00	0.00	0.00	0.00
ENST00000552712.1	ENSG00000257784.1	339	122.20	0.00	0.00	0.00	0.00
ENST00000547384.1	ENSG00000257786.1	544	324.56	0.00	0.00	0.00	0.00
ENST00000549669.1	ENSG00000257787.1	901	681.27	0.00	0.00	0.00	0.00
ENST00000550578.1	ENSG00000257790.1	1213	993.26	7.40	0.18	0.15	100.00
ENST00000548060.1	ENSG00000257792.1	883	663.27	0.00	0.00	0.00	0.00
ENST00000552704.1	ENSG00000257797.1	467	247.80	0.00	0.00	0.00	0.00
ENST00000551203.1	ENSG00000257800.1	1994	1774.26	0.00	0.00	0.00	0.00
ENST00000550293.1	ENSG00000257802.1	1201	981.26	7.00	0.17	0.14	100.00
ENST00000547380.2	ENSG00000257803.2	1454	1234.26	192.00	3.77	3.15	100.00
ENST00000550956.1	ENSG00000257807.1	1034	814.26	0.00	0.00	0.00	0.00
ENST00000550908.1	ENSG00000257808.1	481	261.74	0.00	0.00	0.00	0.00
ENST00000548731.1	ENSG00000257809.1	540	320.57	0.00	0.00	0.00	0.00
ENST00000551685.2	ENSG00000257813.2	2270	2050.26	0.00	0.00	0.00	0.00
ENST00000549419.5	ENSG00000257815.5	531	311.59	0.00	0.00	0.00	0.00
ENST00000549651.1	ENSG00000257815.5	883	663.27	0.00	0.00	0.00	0.00
ENST00000550216.1	ENSG00000257815.5	494	274.69	0.00	0.00	0.00	0.00
ENST00000553135.1	ENSG00000257815.5	452	232.88	0.00	0.00	0.00	0.00
ENST00000551875.1	ENSG00000257817.1	1330	1110.26	0.00	0.00	0.00	0.00
ENST00000548895.1	ENSG00000257818.1	1089	869.26	0.00	0.00	0.00	0.00
ENST00000553035.1	ENSG00000257820.1	286	74.12	0.00	0.00	0.00	0.00
ENST00000547243.1	ENSG00000257823.1	906	686.27	0.00	0.00	0.00	0.00
ENST00000547942.1	ENSG00000257824.1	577	357.50	0.00	0.00	0.00	0.00
ENST00000548131.1	ENSG00000257825.1	42	0.00	0.00	0.00	0.00	0.00
ENST00000546376.1	ENSG00000257826.1	886	666.27	0.00	0.00	0.00	0.00
ENST00000552441.1	ENSG00000257829.1	624	404.44	0.00	0.00	0.00	0.00
ENST00000549788.1	ENSG00000257830.1	647	427.41	0.00	0.00	0.00	0.00
ENST00000551799.1	ENSG00000257831.1	975	755.26	41.71	1.34	1.12	100.00
ENST00000552736.1	ENSG00000257835.1	597	377.47	0.00	0.00	0.00	0.00
ENST00000551856.1	ENSG00000257837.1	277	66.57	0.00	0.00	0.00	0.00
ENST00000548889.1	ENSG00000257838.5	1212	992.26	0.00	0.00	0.00	0.00
ENST00000550753.5	ENSG00000257838.5	2661	2441.26	205.52	2.04	1.71	100.00
ENST00000547721.1	ENSG00000257839.1	779	559.31	0.00	0.00	0.00	0.00
ENST00000547786.1	ENSG00000257842.5	818	598.29	0.00	0.00	0.00	0.00
ENST00000548328.5	ENSG00000257842.5	453	233.87	0.00	0.00	0.00	0.00
ENST00000552101.1	ENSG00000257842.5	468	248.79	0.00	0.00	0.00	0.00
ENST00000552826.5	ENSG00000257842.5	449	229.90	0.00	0.00	0.00	0.00
ENST00000549264.1	ENSG00000257844.1	884	664.27	0.00	0.00	0.00	0.00
ENST00000549330.1	ENSG00000257845.1	497	277.68	0.00	0.00	0.00	0.00
ENST00000550646.2	ENSG00000257846.2	1175	955.26	0.00	0.00	0.00	0.00
ENST00000551246.1	ENSG00000257847.1	273	63.30	0.00	0.00	0.00	0.00
ENST00000552531.1	ENSG00000257848.1	1044	824.26	0.00	0.00	0.00	0.00
ENST00000553006.1	ENSG00000257849.1	256	50.06	0.00	0.00	0.00	0.00
ENST00000547726.2	ENSG00000257851.2	1138	918.26	5.00	0.13	0.11	100.00
ENST00000547280.1	ENSG00000257852.1	147	2.59	0.00	0.00	0.00	0.00
ENST00000552968.1	ENSG00000257853.2	724	504.35	0.00	0.00	0.00	0.00
ENST00000620166.1	ENSG00000257853.2	906	686.27	0.00	0.00	0.00	0.00
ENST00000550676.1	ENSG00000257855.1	362	144.25	0.00	0.00	0.00	0.00
ENST00000552175.1	ENSG00000257858.1	861	641.28	0.00	0.00	0.00	0.00
ENST00000547465.1	ENSG00000257859.1	557	337.54	0.00	0.00	0.00	0.00
ENST00000548557.1	ENSG00000257859.1	2503	2283.26	0.00	0.00	0.00	0.00
ENST00000547418.5	ENSG00000257860.5	852	632.28	0.00	0.00	0.00	0.00
ENST00000549568.5	ENSG00000257860.5	405	186.31	0.00	0.00	0.00	0.00
ENST00000550664.2	ENSG00000257860.5	347	129.82	0.00	0.00	0.00	0.00
ENST00000552759.1	ENSG00000257860.5	622	402.44	0.00	0.00	0.00	0.00
ENST00000551075.1	ENSG00000257863.1	1011	791.26	0.00	0.00	0.00	0.00
ENST00000548007.1	ENSG00000257864.1	573	353.51	0.00	0.00	0.00	0.00
ENST00000546569.1	ENSG00000257865.1	311	96.16	0.00	0.00	0.00	0.00
ENST00000548280.1	ENSG00000257869.1	508	288.65	0.00	0.00	0.00	0.00
ENST00000547559.1	ENSG00000257870.1	592	372.48	0.00	0.00	0.00	0.00
ENST00000553021.1	ENSG00000257872.1	1186	966.26	2.00	0.05	0.04	100.00
ENST00000549715.1	ENSG00000257875.1	493	273.69	0.00	0.00	0.00	0.00
ENST00000551849.1	ENSG00000257878.1	862	642.28	0.00	0.00	0.00	0.00
ENST00000547569.1	ENSG00000257879.1	1010	790.26	0.00	0.00	0.00	0.00
ENST00000547084.1	ENSG00000257880.1	477	257.75	0.00	0.00	0.00	0.00
ENST00000546835.1	ENSG00000257883.1	876	656.28	0.00	0.00	0.00	0.00
ENST00000547785.2	ENSG00000257884.2	2268	2048.26	6.59	0.08	0.07	100.00
ENST00000546648.1	ENSG00000257885.1	813	593.30	1.00	0.04	0.03	100.00
ENST00000546699.1	ENSG00000257890.1	632	412.43	0.00	0.00	0.00	0.00
ENST00000551067.1	ENSG00000257891.1	418	199.15	0.00	0.00	0.00	0.00
ENST00000551565.1	ENSG00000257891.1	573	353.51	0.00	0.00	0.00	0.00
ENST00000546710.2	ENSG00000257893.2	1188	968.26	0.00	0.00	0.00	0.00
ENST00000549527.1	ENSG00000257894.2	433	214.01	0.00	0.00	0.00	0.00
ENST00000550268.2	ENSG00000257894.2	1820	1600.26	0.00	0.00	0.00	0.00
ENST00000553165.1	ENSG00000257894.2	448	228.90	0.00	0.00	0.00	0.00
ENST00000548437.1	ENSG00000257896.1	450	230.89	0.00	0.00	0.00	0.00
ENST00000549403.1	ENSG00000257896.1	582	362.49	0.00	0.00	0.00	0.00
ENST00000552999.1	ENSG00000257896.1	446	226.92	0.00	0.00	0.00	0.00
ENST00000548429.1	ENSG00000257897.1	745	525.33	0.00	0.00	0.00	0.00
ENST00000546784.2	ENSG00000257900.2	548	328.55	0.00	0.00	0.00	0.00
ENST00000553082.1	ENSG00000257904.1	821	601.29	0.00	0.00	0.00	0.00
ENST00000546846.1	ENSG00000257905.1	233	34.18	0.00	0.00	0.00	0.00
ENST00000552320.1	ENSG00000257906.1	483	263.73	0.00	0.00	0.00	0.00
ENST00000547505.2	ENSG00000257907.2	1275	1055.26	0.00	0.00	0.00	0.00
ENST00000552426.1	ENSG00000257910.1	571	351.51	0.00	0.00	0.00	0.00
ENST00000551280.1	ENSG00000257912.1	777	557.31	0.00	0.00	0.00	0.00
ENST00000547395.1	ENSG00000257913.2	858	638.28	0.00	0.00	0.00	0.00
ENST00000547866.1	ENSG00000257913.2	2114	1894.26	11.74	0.15	0.13	22.14
ENST00000552284.1	ENSG00000257913.2	934	714.27	0.00	0.00	0.00	0.00
ENST00000552933.2	ENSG00000257913.2	1324	1104.26	24.07	0.53	0.44	77.86
ENST00000547831.1	ENSG00000257915.1	1390	1170.26	0.00	0.00	0.00	0.00
ENST00000552415.1	ENSG00000257918.1	809	589.30	0.00	0.00	0.00	0.00
ENST00000547515.1	ENSG00000257920.1	576	356.50	0.00	0.00	0.00	0.00
ENST00000471530.5	ENSG00000257921.5	679	459.38	0.00	0.00	0.00	0.00
ENST00000546504.1	ENSG00000257921.5	373	154.93	0.00	0.00	0.00	0.00
ENST00000553083.1	ENSG00000257921.5	332	115.59	0.00	0.00	0.00	0.00
ENST00000292535.11	ENSG00000257923.9	13747	13527.26	0.00	0.00	0.00	0.00
ENST00000292538.8	ENSG00000257923.9	2930	2710.26	0.00	0.00	0.00	0.00
ENST00000360264.7	ENSG00000257923.9	13762	13542.26	142.74	0.26	0.21	0.72
ENST00000393824.7	ENSG00000257923.9	2331	2111.26	145.54	1.67	1.40	4.71
ENST00000425244.6	ENSG00000257923.9	2776	2556.26	0.00	0.00	0.00	0.00
ENST00000437600.8	ENSG00000257923.9	3031	2811.26	1039.50	8.97	7.50	25.24
ENST00000465461.6	ENSG00000257923.9	502	282.66	2.32	0.20	0.17	0.56
ENST00000485792.1	ENSG00000257923.9	564	344.52	4.06	0.29	0.24	0.80
ENST00000487284.2	ENSG00000257923.9	1566	1346.26	13.48	0.24	0.20	0.68
ENST00000497815.5	ENSG00000257923.9	947	727.27	530.91	17.71	14.80	49.83
ENST00000546411.6	ENSG00000257923.9	4212	3992.26	45.76	0.28	0.23	0.78
ENST00000547394.6	ENSG00000257923.9	2878	2658.26	7.22	0.07	0.06	0.19
ENST00000549414.6	ENSG00000257923.9	4452	4232.26	57.20	0.33	0.27	0.92
ENST00000550008.6	ENSG00000257923.9	4350	4130.26	478.37	2.81	2.35	7.91
ENST00000556210.1	ENSG00000257923.9	4044	3824.26	0.00	0.00	0.00	0.00
ENST00000558469.5	ENSG00000257923.9	588	368.49	0.00	0.00	0.00	0.00
ENST00000558836.5	ENSG00000257923.9	2965	2745.26	0.00	0.00	0.00	0.00
ENST00000560541.5	ENSG00000257923.9	3176	2956.26	9.88	0.08	0.07	0.23
ENST00000606749.1	ENSG00000257923.9	601	381.47	0.00	0.00	0.00	0.00
ENST00000607092.1	ENSG00000257923.9	559	339.53	37.01	2.64	2.21	7.44
ENST00000622516.4	ENSG00000257923.9	2990	2770.26	0.00	0.00	0.00	0.00
ENST00000550019.1	ENSG00000257924.1	540	320.57	0.00	0.00	0.00	0.00
ENST00000547748.1	ENSG00000257925.1	663	443.40	0.00	0.00	0.00	0.00
ENST00000551909.1	ENSG00000257927.1	298	84.52	0.00	0.00	0.00	0.00
ENST00000546558.1	ENSG00000257932.1	562	342.53	0.00	0.00	0.00	0.00
ENST00000551357.2	ENSG00000257935.2	522	302.61	0.00	0.00	0.00	0.00
ENST00000548691.1	ENSG00000257940.1	554	334.54	0.00	0.00	0.00	0.00
ENST00000552477.1	ENSG00000257941.1	578	358.50	3.15	0.21	0.18	100.00
ENST00000548194.1	ENSG00000257943.2	340	123.15	0.00	0.00	0.00	0.00
ENST00000549961.1	ENSG00000257943.2	201	17.04	0.00	0.00	0.00	0.00
ENST00000550470.2	ENSG00000257943.2	1257	1037.26	0.00	0.00	0.00	0.00
ENST00000551610.1	ENSG00000257943.2	408	189.27	0.00	0.00	0.00	0.00
ENST00000636165.1	ENSG00000257943.2	1201	981.26	0.00	0.00	0.00	0.00
ENST00000636927.1	ENSG00000257943.2	2284	2064.26	0.00	0.00	0.00	0.00
ENST00000552558.1	ENSG00000257947.1	567	347.52	0.00	0.00	0.00	0.00
ENST00000546563.1	ENSG00000257948.1	395	176.46	0.00	0.00	0.00	0.00
ENST00000397640.5	ENSG00000257949.6	994	774.26	965.37	30.25	25.28	87.49
ENST00000585710.1	ENSG00000257949.6	255	49.32	8.21	4.04	3.38	11.68
ENST00000586891.1	ENSG00000257949.6	563	343.53	0.00	0.00	0.00	0.00
ENST00000588202.5	ENSG00000257949.6	862	642.28	7.57	0.29	0.24	0.83
ENST00000590676.1	ENSG00000257949.6	555	335.54	0.00	0.00	0.00	0.00
ENST00000550383.1	ENSG00000257950.3	5905	5685.26	88.08	0.38	0.31	100.00
ENST00000550420.1	ENSG00000257951.1	949	729.27	0.00	0.00	0.00	0.00
ENST00000549683.1	ENSG00000257953.1	610	390.46	0.00	0.00	0.00	0.00
ENST00000551907.1	ENSG00000257954.1	647	427.41	2.00	0.11	0.09	100.00
ENST00000547602.1	ENSG00000257955.1	962	742.26	0.00	0.00	0.00	0.00
ENST00000549457.1	ENSG00000257956.1	385	166.65	14.00	2.04	1.70	100.00
ENST00000552666.1	ENSG00000257957.1	1316	1096.26	30.00	0.66	0.55	100.00
ENST00000548488.1	ENSG00000257958.1	1538	1318.26	0.00	0.00	0.00	0.00
ENST00000552261.1	ENSG00000257959.1	498	278.68	0.00	0.00	0.00	0.00
ENST00000551479.1	ENSG00000257962.1	285	73.27	0.00	0.00	0.00	0.00
ENST00000550644.1	ENSG00000257964.1	570	350.51	0.00	0.00	0.00	0.00
ENST00000550756.1	ENSG00000257966.1	2555	2335.26	0.00	0.00	0.00	0.00
ENST00000547237.1	ENSG00000257976.1	1042	822.26	1.00	0.03	0.02	100.00
ENST00000553000.1	ENSG00000257979.1	214	23.24	0.00	0.00	0.00	0.00
ENST00000546738.1	ENSG00000257985.1	3112	2892.26	0.00	0.00	0.00	0.00
ENST00000546412.1	ENSG00000257986.1	529	309.59	0.00	0.00	0.00	0.00
ENST00000548054.2	ENSG00000257987.5	635	415.43	0.00	0.00	0.00	0.00
ENST00000548380.5	ENSG00000257987.5	573	353.51	0.00	0.00	0.00	0.00
ENST00000547538.1	ENSG00000257989.1	512	292.64	0.00	0.00	0.00	0.00
ENST00000552838.1	ENSG00000257991.1	363	145.21	0.00	0.00	0.00	0.00
ENST00000546924.1	ENSG00000257994.1	395	176.46	0.00	0.00	0.00	0.00
ENST00000552470.1	ENSG00000257995.1	310	95.25	0.00	0.00	0.00	0.00
ENST00000546791.1	ENSG00000257997.5	382	163.71	0.00	0.00	0.00	0.00
ENST00000549266.5	ENSG00000257997.5	219	25.91	0.00	0.00	0.00	0.00
ENST00000547218.1	ENSG00000257998.1	814	594.30	0.00	0.00	0.00	0.00
ENST00000550088.1	ENSG00000257999.1	641	421.42	0.00	0.00	0.00	0.00
ENST00000547552.1	ENSG00000258001.1	548	328.55	0.00	0.00	0.00	0.00
ENST00000549036.1	ENSG00000258007.1	557	337.54	0.00	0.00	0.00	0.00
ENST00000548231.1	ENSG00000258010.3	1891	1671.26	0.00	0.00	0.00	0.00
ENST00000549577.2	ENSG00000258011.2	324	108.11	0.00	0.00	0.00	0.00
ENST00000551090.1	ENSG00000258012.1	1195	975.26	14.00	0.35	0.29	100.00
ENST00000550415.2	ENSG00000258013.2	216	24.29	0.00	0.00	0.00	0.00
ENST00000550979.1	ENSG00000258016.1	275	64.93	28.03	10.47	8.75	100.00
ENST00000547387.1	ENSG00000258017.1	897	677.27	0.00	0.00	0.00	0.00
ENST00000547712.1	ENSG00000258017.1	418	199.15	0.00	0.00	0.00	0.00
ENST00000548149.1	ENSG00000258017.1	675	455.39	0.00	0.00	0.00	0.00
ENST00000551496.1	ENSG00000258017.1	319	103.48	0.00	0.00	0.00	0.00
ENST00000552893.1	ENSG00000258017.1	504	284.66	0.00	0.00	0.00	100.00
ENST00000552992.1	ENSG00000258018.1	596	376.47	0.00	0.00	0.00	0.00
ENST00000552112.1	ENSG00000258021.1	772	552.32	0.00	0.00	0.00	0.00
ENST00000553218.1	ENSG00000258024.1	849	629.28	0.00	0.00	0.00	0.00
ENST00000547123.1	ENSG00000258026.1	882	662.28	0.00	0.00	0.00	0.00
ENST00000549579.2	ENSG00000258027.2	1681	1461.26	0.00	0.00	0.00	0.00
ENST00000551227.1	ENSG00000258028.1	741	521.33	0.00	0.00	0.00	0.00
ENST00000547000.1	ENSG00000258033.1	1256	1036.26	46.00	1.08	0.90	100.00
ENST00000549725.1	ENSG00000258034.1	501	281.67	11.21	0.97	0.81	100.00
ENST00000550759.1	ENSG00000258035.1	446	226.92	0.00	0.00	0.00	0.00
ENST00000551029.1	ENSG00000258035.1	370	152.01	0.00	0.00	0.00	0.00
ENST00000546827.2	ENSG00000258036.2	989	769.26	0.00	0.00	0.00	0.00
ENST00000548087.5	ENSG00000258038.5	776	556.31	0.00	0.00	0.00	0.00
ENST00000548775.1	ENSG00000258038.5	494	274.69	0.00	0.00	0.00	0.00
ENST00000550122.5	ENSG00000258038.5	738	518.34	0.00	0.00	0.00	0.00
ENST00000550827.5	ENSG00000258038.5	777	557.31	0.00	0.00	0.00	0.00
ENST00000550990.1	ENSG00000258038.5	472	252.77	0.00	0.00	0.00	0.00
ENST00000551588.5	ENSG00000258038.5	885	665.27	0.00	0.00	0.00	0.00
ENST00000547633.2	ENSG00000258039.2	1038	818.26	0.00	0.00	0.00	0.00
ENST00000548469.1	ENSG00000258044.1	667	447.39	0.00	0.00	0.00	0.00
ENST00000553249.2	ENSG00000258045.2	268	59.29	0.00	0.00	0.00	0.00
ENST00000551995.1	ENSG00000258048.1	354	136.53	0.00	0.00	0.00	0.00
ENST00000555643.1	ENSG00000258050.2	568	348.52	0.00	0.00	0.00	0.00
ENST00000551045.1	ENSG00000258051.1	634	414.43	0.00	0.00	0.00	0.00
ENST00000550437.1	ENSG00000258052.1	548	328.55	0.00	0.00	0.00	0.00
ENST00000549357.1	ENSG00000258053.1	565	345.52	0.00	0.00	0.00	0.00
ENST00000552576.2	ENSG00000258056.2	1443	1223.26	0.00	0.00	0.00	0.00
ENST00000548872.5	ENSG00000258057.5	3078	2858.26	18.43	0.16	0.13	100.00
ENST00000549124.1	ENSG00000258057.5	468	248.79	0.00	0.00	0.00	0.00
ENST00000551146.5	ENSG00000258057.5	813	593.30	0.00	0.00	0.00	0.00
ENST00000548802.1	ENSG00000258064.1	771	551.32	405.31	17.84	14.91	100.00
ENST00000546905.1	ENSG00000258065.1	1318	1098.26	0.00	0.00	0.00	0.00
ENST00000549993.1	ENSG00000258066.1	376	157.85	0.00	0.00	0.00	0.00
ENST00000547898.1	ENSG00000258068.1	447	227.91	0.00	0.00	0.00	0.00
ENST00000550907.1	ENSG00000258071.1	489	269.71	0.00	0.00	0.00	0.00
ENST00000547904.1	ENSG00000258072.1	679	459.38	5.00	0.26	0.22	100.00
ENST00000549459.1	ENSG00000258073.1	145	2.36	0.00	0.00	0.00	0.00
ENST00000550220.1	ENSG00000258074.1	636	416.42	0.00	0.00	0.00	0.00
ENST00000549567.1	ENSG00000258076.1	513	293.63	0.00	0.00	0.00	0.00
ENST00000552466.2	ENSG00000258077.2	712	492.35	0.00	0.00	0.00	0.00
ENST00000552856.1	ENSG00000258077.2	748	528.33	0.00	0.00	0.00	0.00
ENST00000549782.1	ENSG00000258080.1	2934	2714.26	0.00	0.00	0.00	0.00
ENST00000550024.1	ENSG00000258081.3	477	257.75	0.00	0.00	0.00	0.00
ENST00000552303.1	ENSG00000258081.3	568	348.52	0.00	0.00	0.00	0.00
ENST00000549744.1	ENSG00000258082.1	846	626.28	0.00	0.00	0.00	0.00
ENST00000548136.1	ENSG00000258083.1	1093	873.26	1.00	0.03	0.02	100.00
ENST00000548963.1	ENSG00000258084.5	693	473.37	0.00	0.00	0.00	0.00
ENST00000552230.5	ENSG00000258084.5	494	274.69	0.00	0.00	0.00	0.00
ENST00000552785.1	ENSG00000258086.1	546	326.56	0.00	0.00	0.00	0.00
ENST00000548702.1	ENSG00000258088.1	742	522.33	0.00	0.00	0.00	0.00
ENST00000548926.1	ENSG00000258090.1	724	504.35	2.00	0.10	0.08	100.00
ENST00000547483.1	ENSG00000258091.1	255	49.32	0.00	0.00	0.00	0.00
ENST00000547042.1	ENSG00000258092.1	287	74.97	0.00	0.00	0.00	0.00
ENST00000550319.1	ENSG00000258096.1	627	407.43	0.00	0.00	0.00	0.00
ENST00000552425.1	ENSG00000258098.1	285	73.27	0.00	0.00	0.00	0.00
ENST00000547021.1	ENSG00000258099.1	485	265.72	0.00	0.00	0.00	0.00
ENST00000551571.1	ENSG00000258100.1	894	674.27	0.00	0.00	0.00	0.00
ENST00000549023.2	ENSG00000258101.2	1453	1233.26	0.00	0.00	0.00	0.00
ENST00000547114.3	ENSG00000258102.3	732	512.34	0.00	0.00	0.00	0.00
ENST00000556529.2	ENSG00000258102.3	660	440.40	734.28	40.45	33.80	100.00
ENST00000625301.1	ENSG00000258102.3	605	385.46	0.00	0.00	0.00	0.00
ENST00000630062.1	ENSG00000258102.3	251	46.39	0.00	0.00	0.00	0.00
ENST00000550710.1	ENSG00000258104.1	279	68.23	1.00	0.36	0.30	100.00
ENST00000549515.1	ENSG00000258107.1	647	427.41	0.00	0.00	0.00	0.00
ENST00000550378.1	ENSG00000258108.1	665	445.39	0.00	0.00	0.00	0.00
ENST00000548397.1	ENSG00000258111.1	411	192.23	60.00	7.57	6.33	100.00
ENST00000549521.1	ENSG00000258112.1	1000	780.26	0.00	0.00	0.00	0.00
ENST00000549104.1	ENSG00000258114.1	526	306.60	0.00	0.00	0.00	0.00
ENST00000548885.1	ENSG00000258115.1	819	599.29	0.00	0.00	0.00	0.00
ENST00000546707.1	ENSG00000258116.1	476	256.76	1.00	0.09	0.08	100.00
ENST00000551729.2	ENSG00000258117.2	474	254.77	0.00	0.00	0.00	0.00
ENST00000550612.1	ENSG00000258118.1	259	52.31	0.00	0.00	0.00	0.00
ENST00000549364.1	ENSG00000258119.1	342	125.05	0.00	0.00	0.00	0.00
ENST00000552639.1	ENSG00000258119.1	678	458.38	0.00	0.00	0.00	0.00
ENST00000550729.1	ENSG00000258120.1	663	443.40	0.00	0.00	0.00	0.00
ENST00000551847.1	ENSG00000258121.1	588	368.49	0.00	0.00	0.00	0.00
ENST00000551187.1	ENSG00000258122.1	434	215.00	0.00	0.00	0.00	0.00
ENST00000550723.1	ENSG00000258123.1	1256	1036.26	0.00	0.00	0.00	0.00
ENST00000550035.1	ENSG00000258125.1	247	43.54	0.00	0.00	0.00	0.00
ENST00000546624.2	ENSG00000258128.2	1451	1231.26	32.62	0.64	0.54	40.17
ENST00000599191.1	ENSG00000258128.2	1294	1074.26	42.38	0.96	0.80	59.83
ENST00000549390.1	ENSG00000258130.7	502	282.66	0.00	0.00	0.00	0.00
ENST00000550538.5	ENSG00000258130.7	1693	1473.26	62.97	1.04	0.87	100.00
ENST00000566470.1	ENSG00000258130.7	628	408.43	0.00	0.00	0.00	0.00
ENST00000568109.1	ENSG00000258130.7	569	349.51	0.00	0.00	0.00	0.00
ENST00000568353.6	ENSG00000258130.7	569	349.51	0.00	0.00	0.00	0.00
ENST00000552238.1	ENSG00000258131.1	573	353.51	0.00	0.00	0.00	0.00
ENST00000552027.1	ENSG00000258133.1	543	323.56	0.00	0.00	0.00	0.00
ENST00000549976.1	ENSG00000258134.1	745	525.33	0.00	0.00	0.00	0.00
ENST00000546911.5	ENSG00000258135.5	300	86.29	0.00	0.00	0.00	0.00
ENST00000550636.1	ENSG00000258135.5	2324	2104.26	0.00	0.00	0.00	0.00
ENST00000551922.5	ENSG00000258135.5	525	305.60	0.00	0.00	0.00	0.00
ENST00000552628.1	ENSG00000258135.5	891	671.27	0.00	0.00	0.00	0.00
ENST00000552768.1	ENSG00000258135.5	282	70.73	0.00	0.00	0.00	0.00
ENST00000546714.1	ENSG00000258136.1	1680	1460.26	82.63	1.37	1.15	100.00
ENST00000546829.1	ENSG00000258136.1	567	347.52	0.00	0.00	0.00	0.00
ENST00000550474.5	ENSG00000258137.5	564	344.52	0.00	0.00	0.00	0.00
ENST00000552053.1	ENSG00000258137.5	511	291.64	0.00	0.00	0.00	0.00
ENST00000548266.1	ENSG00000258140.1	851	631.28	0.00	0.00	0.00	0.00
ENST00000547375.2	ENSG00000258142.2	507	287.65	0.00	0.00	0.00	0.00
ENST00000553029.1	ENSG00000258144.1	546	326.56	0.00	0.00	0.00	0.00
ENST00000546853.2	ENSG00000258148.2	234	34.81	0.00	0.00	0.00	0.00
ENST00000549858.1	ENSG00000258150.5	397	178.43	2.30	0.31	0.26	100.00
ENST00000549950.5	ENSG00000258150.5	1693	1473.26	0.00	0.00	0.00	0.00
ENST00000551411.5	ENSG00000258150.5	523	303.61	0.00	0.00	0.00	0.00
ENST00000550617.1	ENSG00000258153.1	308	93.45	62.08	16.12	13.47	100.00
ENST00000546955.2	ENSG00000258154.2	174	7.67	0.00	0.00	0.00	0.00
ENST00000552954.1	ENSG00000258159.1	492	272.70	3.00	0.27	0.22	100.00
ENST00000546936.2	ENSG00000258162.2	1615	1395.26	0.00	0.00	0.00	0.00
ENST00000550272.1	ENSG00000258162.2	737	517.34	0.00	0.00	0.00	0.00
ENST00000552757.1	ENSG00000258167.1	356	138.45	0.00	0.00	0.00	0.00
ENST00000546836.1	ENSG00000258168.5	783	563.31	0.00	0.00	0.00	0.00
ENST00000547656.1	ENSG00000258168.5	550	330.55	0.00	0.00	0.00	0.00
ENST00000548687.5	ENSG00000258168.5	5903	5683.26	16.00	0.07	0.06	100.00
ENST00000548924.5	ENSG00000258168.5	716	496.35	0.00	0.00	0.00	0.00
ENST00000549359.5	ENSG00000258168.5	572	352.51	0.00	0.00	0.00	0.00
ENST00000549460.5	ENSG00000258168.5	595	375.48	0.00	0.00	0.00	0.00
ENST00000549616.5	ENSG00000258168.5	551	331.55	0.00	0.00	0.00	0.00
ENST00000551438.5	ENSG00000258168.5	596	376.47	0.00	0.00	0.00	0.00
ENST00000547179.1	ENSG00000258169.1	3722	3502.26	0.00	0.00	0.00	0.00
ENST00000552532.1	ENSG00000258170.1	459	239.84	0.00	0.00	0.00	0.00
ENST00000552584.1	ENSG00000258171.1	1269	1049.26	0.00	0.00	0.00	0.00
ENST00000550111.1	ENSG00000258172.1	493	273.69	0.00	0.00	0.00	0.00
ENST00000549057.1	ENSG00000258173.1	34	0.00	0.00	0.00	0.00	0.00
ENST00000549742.1	ENSG00000258175.1	665	445.39	0.00	0.00	0.00	0.00
ENST00000551844.1	ENSG00000258177.1	525	305.60	33.59	2.67	2.23	100.00
ENST00000547033.1	ENSG00000258178.1	1258	1038.26	0.00	0.00	0.00	0.00
ENST00000549647.1	ENSG00000258179.1	265	56.93	0.00	0.00	0.00	0.00
ENST00000547777.1	ENSG00000258181.1	329	112.78	0.00	0.00	0.00	0.00
ENST00000552063.1	ENSG00000258181.1	277	66.57	0.00	0.00	0.00	0.00
ENST00000548172.1	ENSG00000258183.5	537	317.57	0.00	0.00	0.00	0.00
ENST00000549313.1	ENSG00000258183.5	574	354.51	0.00	0.00	0.00	0.00
ENST00000549470.5	ENSG00000258183.5	521	301.61	0.00	0.00	0.00	0.00
ENST00000551882.1	ENSG00000258184.1	391	172.53	0.00	0.00	0.00	0.00
ENST00000550014.1	ENSG00000258185.2	450	230.89	0.00	0.00	0.00	0.00
ENST00000553010.2	ENSG00000258186.2	536	316.58	0.00	0.00	0.00	0.00
ENST00000546484.1	ENSG00000258193.1	331	114.65	0.00	0.00	0.00	0.00
ENST00000547093.1	ENSG00000258196.1	430	211.04	0.00	0.00	0.00	0.00
ENST00000549659.1	ENSG00000258197.1	638	418.42	0.00	0.00	0.00	0.00
ENST00000553176.1	ENSG00000258199.1	403	184.34	0.00	0.00	0.00	0.00
ENST00000551867.1	ENSG00000258202.1	419	200.14	0.00	0.00	0.00	0.00
ENST00000546804.1	ENSG00000258203.5	530	310.59	0.00	0.00	0.00	0.00
ENST00000552958.5	ENSG00000258203.5	550	330.55	0.00	0.00	0.00	0.00
ENST00000549019.1	ENSG00000258204.1	480	260.74	6.81	0.63	0.53	100.00
ENST00000547460.1	ENSG00000258205.1	117	0.00	0.00	0.00	0.00	0.00
ENST00000549998.1	ENSG00000258206.1	553	333.54	0.00	0.00	0.00	0.00
ENST00000550231.1	ENSG00000258210.1	946	726.27	80.29	2.68	2.24	100.00
ENST00000546499.1	ENSG00000258212.1	1524	1304.26	8.00	0.15	0.12	100.00
ENST00000547088.1	ENSG00000258214.1	348	130.77	0.00	0.00	0.00	0.00
ENST00000549144.1	ENSG00000258215.1	554	334.54	0.00	0.00	0.00	0.00
ENST00000547370.5	ENSG00000258216.5	547	327.55	0.00	0.00	0.00	0.00
ENST00000549551.1	ENSG00000258216.5	238	37.40	0.00	0.00	0.00	0.00
ENST00000548512.1	ENSG00000258220.1	1264	1044.26	0.00	0.00	0.00	0.00
ENST00000547058.6	ENSG00000258223.6	913	693.27	0.00	0.00	0.00	0.00
ENST00000552471.1	ENSG00000258223.6	1123	903.26	0.00	0.00	0.00	0.00
ENST00000550377.1	ENSG00000258224.1	109	0.00	0.00	0.00	0.00	0.00
ENST00000549103.1	ENSG00000258225.1	475	255.76	0.00	0.00	0.00	0.00
ENST00000418498.5	ENSG00000258227.6	1555	1335.26	10.55	0.19	0.16	7.84
ENST00000438351.1	ENSG00000258227.6	743	523.33	13.49	0.63	0.52	25.59
ENST00000439991.1	ENSG00000258227.6	501	281.67	0.00	0.00	0.00	0.00
ENST00000470595.1	ENSG00000258227.6	400	181.38	1.87	0.25	0.21	10.24
ENST00000481301.1	ENSG00000258227.6	578	358.50	10.00	0.68	0.57	27.69
ENST00000546910.5	ENSG00000258227.6	3511	3291.26	88.22	0.65	0.54	26.61
ENST00000551012.6	ENSG00000258227.6	1420	1200.26	2.46	0.05	0.04	2.03
ENST00000552036.1	ENSG00000258230.2	308	93.45	0.00	0.00	0.00	0.00
ENST00000600133.1	ENSG00000258230.2	568	348.52	2.00	0.14	0.12	100.00
ENST00000546977.5	ENSG00000258231.5	1447	1227.26	0.00	0.00	0.00	0.00
ENST00000548576.1	ENSG00000258231.5	421	202.12	0.00	0.00	0.00	0.00
ENST00000548969.5	ENSG00000258231.5	997	777.26	0.00	0.00	0.00	0.00
ENST00000552519.2	ENSG00000258231.5	861	641.28	0.00	0.00	0.00	0.00
ENST00000550468.2	ENSG00000258232.2	680	460.38	7130.18	375.72	314.01	100.00
ENST00000548856.1	ENSG00000258233.1	2936	2716.26	0.00	0.00	0.00	0.00
ENST00000547523.1	ENSG00000258234.1	566	346.52	0.00	0.00	0.00	0.00
ENST00000547563.1	ENSG00000258235.1	381	162.73	0.00	0.00	0.00	0.00
ENST00000550281.1	ENSG00000258239.1	688	468.37	0.00	0.00	0.00	0.00
ENST00000546852.5	ENSG00000258240.5	590	370.48	0.00	0.00	0.00	0.00
ENST00000548329.1	ENSG00000258240.5	565	345.52	0.00	0.00	0.00	0.00
ENST00000550242.1	ENSG00000258244.1	609	389.46	0.00	0.00	0.00	0.00
ENST00000550757.1	ENSG00000258245.1	303	88.96	29.00	7.91	6.61	100.00
ENST00000550742.1	ENSG00000258249.1	486	266.72	0.00	0.00	0.00	0.00
ENST00000547227.1	ENSG00000258251.1	352	134.61	0.00	0.00	0.00	0.00
ENST00000547174.1	ENSG00000258253.1	562	342.53	0.00	0.00	0.00	0.00
ENST00000547819.1	ENSG00000258254.1	366	148.12	0.00	0.00	0.00	0.00
ENST00000546501.1	ENSG00000258256.1	589	369.48	0.00	0.00	0.00	0.00
ENST00000549291.1	ENSG00000258256.1	790	570.31	0.00	0.00	0.00	0.00
ENST00000546464.1	ENSG00000258260.1	542	322.56	0.00	0.00	0.00	0.00
ENST00000552900.1	ENSG00000258262.1	865	645.28	0.00	0.00	0.00	0.00
ENST00000549951.1	ENSG00000258265.1	381	162.73	0.00	0.00	0.00	0.00
ENST00000553076.1	ENSG00000258268.1	713	493.35	0.00	0.00	0.00	0.00
ENST00000548858.1	ENSG00000258271.1	430	211.04	0.00	0.00	0.00	0.00
ENST00000548740.1	ENSG00000258272.1	379	160.78	0.00	0.00	0.00	0.00
ENST00000549699.1	ENSG00000258273.1	147	2.59	0.00	0.00	0.00	0.00
ENST00000550287.1	ENSG00000258274.1	1587	1367.26	1.00	0.02	0.01	100.00
ENST00000551107.1	ENSG00000258274.1	528	308.59	0.00	0.00	0.00	0.00
ENST00000546439.1	ENSG00000258275.1	926	706.27	0.00	0.00	0.00	0.00
ENST00000547527.2	ENSG00000258278.2	1485	1265.26	0.00	0.00	0.00	0.00
ENST00000549830.2	ENSG00000258279.2	1044	824.26	0.00	0.00	0.00	0.00
ENST00000548457.1	ENSG00000258280.1	540	320.57	0.00	0.00	0.00	0.00
ENST00000547436.2	ENSG00000258282.2	487	267.71	0.00	0.00	0.00	0.00
ENST00000549516.1	ENSG00000258283.1	279	68.23	0.00	0.00	0.00	0.00
ENST00000553226.1	ENSG00000258284.1	168	6.21	1.00	3.91	3.27	100.00
ENST00000547006.1	ENSG00000258285.1	1053	833.26	0.00	0.00	0.00	0.00
ENST00000551462.1	ENSG00000258288.1	440	220.96	0.00	0.00	0.00	0.00
ENST00000547625.1	ENSG00000258289.8	326	109.98	0.00	0.00	0.00	0.00
ENST00000548752.6	ENSG00000258289.8	439	219.96	167.73	18.50	15.46	77.50
ENST00000549115.5	ENSG00000258289.8	2629	2409.26	410.02	4.13	3.45	17.30
ENST00000551093.5	ENSG00000258289.8	1023	803.26	1.11	0.03	0.03	0.14
ENST00000551947.5	ENSG00000258289.8	1521	1301.26	0.00	0.00	0.00	0.00
ENST00000552002.6	ENSG00000258289.8	2566	2346.26	0.00	0.00	0.00	0.00
ENST00000556089.1	ENSG00000258289.8	571	351.51	11.54	0.80	0.67	3.34
ENST00000607599.5	ENSG00000258289.8	3615	3395.26	57.57	0.41	0.34	1.72
ENST00000546823.1	ENSG00000258290.1	340	123.15	1.00	0.20	0.16	100.00
ENST00000553095.1	ENSG00000258292.1	393	174.50	0.00	0.00	0.00	0.00
ENST00000551135.5	ENSG00000258294.5	981	761.26	0.00	0.00	0.00	0.00
ENST00000551934.1	ENSG00000258294.5	279	68.23	0.00	0.00	0.00	0.00
ENST00000552541.1	ENSG00000258294.5	761	541.32	0.00	0.00	0.00	0.00
ENST00000552840.1	ENSG00000258294.5	318	102.56	0.00	0.00	0.00	0.00
ENST00000548810.1	ENSG00000258297.1	551	331.55	1.00	0.07	0.06	100.00
ENST00000550837.1	ENSG00000258297.1	2339	2119.26	0.00	0.00	0.00	0.00
ENST00000551207.2	ENSG00000258300.2	384	165.67	2.41	0.35	0.30	100.00
ENST00000554058.1	ENSG00000258301.3	871	651.28	0.00	0.00	0.00	0.00
ENST00000556072.2	ENSG00000258301.3	1684	1464.26	0.00	0.00	0.00	0.00
ENST00000552778.2	ENSG00000258302.2	1711	1491.26	0.00	0.00	0.00	0.00
ENST00000551257.1	ENSG00000258303.1	779	559.31	0.00	0.00	0.00	0.00
ENST00000552852.1	ENSG00000258304.1	390	171.55	0.00	0.00	0.00	0.00
ENST00000547004.1	ENSG00000258308.5	423	204.10	0.00	0.00	0.00	0.00
ENST00000550307.5	ENSG00000258308.5	1034	814.26	0.00	0.00	0.00	0.00
ENST00000257899.3	ENSG00000258311.5	745	525.33	0.00	0.00	0.00	0.00
ENST00000549424.1	ENSG00000258311.5	367	149.09	0.00	0.00	0.00	0.00
ENST00000550412.5	ENSG00000258311.5	3382	3162.26	161.29	1.24	1.03	100.00
ENST00000551946.5	ENSG00000258311.5	1024	804.26	0.00	0.00	0.00	0.00
ENST00000548344.1	ENSG00000258312.1	521	301.61	0.00	0.00	0.00	0.00
ENST00000551656.1	ENSG00000258313.1	369	151.04	0.00	0.00	0.00	0.00
ENST00000548416.1	ENSG00000258314.3	533	313.58	0.00	0.00	0.00	0.00
ENST00000611785.1	ENSG00000258314.3	320	104.41	0.00	0.00	0.00	0.00
ENST00000439424.6	ENSG00000258315.5	850	630.28	665.25	25.61	21.40	47.00
ENST00000546495.5	ENSG00000258315.5	996	776.26	2.45	0.08	0.06	0.14
ENST00000546760.5	ENSG00000258315.5	764	544.32	80.42	3.58	3.00	6.58
ENST00000547709.1	ENSG00000258315.5	626	406.44	0.00	0.00	0.00	0.00
ENST00000547747.1	ENSG00000258315.5	430	211.04	0.00	0.00	0.00	0.00
ENST00000549857.1	ENSG00000258315.5	2343	2123.26	221.33	2.53	2.11	4.64
ENST00000550038.5	ENSG00000258315.5	363	145.21	11.68	1.95	1.63	3.58
ENST00000552402.5	ENSG00000258315.5	760	540.32	42.15	1.89	1.58	3.47
ENST00000552775.1	ENSG00000258315.5	779	559.31	434.47	18.84	15.75	34.59
ENST00000547105.1	ENSG00000258316.1	1126	906.26	0.00	0.00	0.00	0.00
ENST00000549438.1	ENSG00000258317.1	882	662.28	24.96	0.91	0.76	100.00
ENST00000550947.1	ENSG00000258317.1	559	339.53	0.00	0.00	0.00	0.00
ENST00000551714.1	ENSG00000258320.1	1386	1166.26	0.00	0.00	0.00	0.00
ENST00000551125.1	ENSG00000258323.1	596	376.47	0.00	0.00	0.00	0.00
ENST00000550183.2	ENSG00000258324.2	120	0.00	0.00	0.00	0.00	0.00
ENST00000547794.2	ENSG00000258325.2	442	222.94	0.00	0.00	0.00	0.00
ENST00000547834.1	ENSG00000258325.2	411	192.23	9.38	1.18	0.99	100.00
ENST00000552469.1	ENSG00000258325.2	347	129.82	0.00	0.00	0.00	0.00
ENST00000553211.1	ENSG00000258331.1	836	616.29	0.00	0.00	0.00	0.00
ENST00000549140.1	ENSG00000258332.1	543	323.56	0.00	0.00	0.00	0.00
ENST00000553259.1	ENSG00000258334.1	4166	3946.26	1.00	0.01	0.01	100.00
ENST00000549363.2	ENSG00000258336.2	777	557.31	0.00	0.00	0.00	0.00
ENST00000549373.1	ENSG00000258337.1	493	273.69	0.00	0.00	0.00	0.00
ENST00000550279.1	ENSG00000258338.1	742	522.33	0.00	0.00	0.00	0.00
ENST00000550089.1	ENSG00000258342.1	477	257.75	0.00	0.00	0.00	0.00
ENST00000551893.1	ENSG00000258343.1	396	177.45	0.00	0.00	0.00	0.00
ENST00000553163.1	ENSG00000258343.1	457	237.85	0.00	0.00	0.00	0.00
ENST00000553194.1	ENSG00000258343.1	467	247.80	0.00	0.00	0.00	0.00
ENST00000553061.1	ENSG00000258344.1	567	347.52	0.00	0.00	0.00	0.00
ENST00000550840.1	ENSG00000258345.1	470	250.78	3.00	0.29	0.24	100.00
ENST00000548506.1	ENSG00000258346.1	600	380.47	0.00	0.00	0.00	0.00
ENST00000550658.1	ENSG00000258350.1	413	194.21	0.00	0.00	0.00	0.00
ENST00000548463.1	ENSG00000258352.1	339	122.20	1.00	0.20	0.17	60.26
ENST00000553227.1	ENSG00000258352.1	404	185.33	1.00	0.13	0.11	39.74
ENST00000548268.1	ENSG00000258354.1	1459	1239.26	0.00	0.00	0.00	0.00
ENST00000552486.1	ENSG00000258355.1	312	97.07	0.00	0.00	0.00	0.00
ENST00000551218.1	ENSG00000258357.1	780	560.31	11.00	0.48	0.40	100.00
ENST00000550884.2	ENSG00000258358.2	1254	1034.26	0.00	0.00	0.00	0.00
ENST00000552501.1	ENSG00000258359.1	511	291.64	28.00	2.33	1.95	100.00
ENST00000549593.1	ENSG00000258360.1	583	363.49	0.00	0.00	0.00	0.00
ENST00000550928.1	ENSG00000258364.1	563	343.53	0.00	0.00	0.00	0.00
ENST00000547927.1	ENSG00000258365.1	401	182.37	0.00	0.00	0.00	0.00
ENST00000551941.1	ENSG00000258365.1	796	576.30	0.00	0.00	0.00	0.00
ENST00000318100.8	ENSG00000258366.7	4676	4456.26	0.00	0.00	0.00	0.00
ENST00000356810.5	ENSG00000258366.7	1339	1119.26	0.00	0.00	0.00	0.00
ENST00000360203.9	ENSG00000258366.7	4623	4403.26	0.00	0.00	0.00	0.00
ENST00000370003.2	ENSG00000258366.7	2273	2053.26	50.04	0.59	0.49	16.49
ENST00000370018.7	ENSG00000258366.7	4955	4735.26	72.04	0.37	0.31	10.29
ENST00000425905.5	ENSG00000258366.7	664	444.40	0.00	0.00	0.00	0.00
ENST00000463361.1	ENSG00000258366.7	575	355.51	0.00	0.00	0.00	0.00
ENST00000469728.5	ENSG00000258366.7	601	381.47	0.00	0.00	0.00	0.00
ENST00000488316.1	ENSG00000258366.7	669	449.39	33.07	1.79	1.49	49.80
ENST00000496816.5	ENSG00000258366.7	2222	2002.26	31.58	0.38	0.32	10.67
ENST00000508582.6	ENSG00000258366.7	4273	4053.26	76.32	0.46	0.38	12.74
ENST00000551951.1	ENSG00000258367.2	406	187.30	0.00	0.00	0.00	0.00
ENST00000547456.2	ENSG00000258368.2	223	28.15	0.00	0.00	0.00	0.00
ENST00000549509.1	ENSG00000258369.1	470	250.78	0.00	0.00	0.00	0.00
ENST00000547720.1	ENSG00000258373.1	880	660.28	1.00	0.04	0.03	100.00
ENST00000551366.2	ENSG00000258375.2	1125	905.26	0.00	0.00	0.00	0.00
ENST00000554614.2	ENSG00000258376.2	3050	2830.26	63.00	0.54	0.45	100.00
ENST00000555043.1	ENSG00000258377.1	2469	2249.26	2154.38	23.24	19.42	100.00
ENST00000556734.1	ENSG00000258378.1	436	216.99	0.00	0.00	0.00	0.00
ENST00000555889.1	ENSG00000258379.1	539	319.57	0.00	0.00	0.00	0.00
ENST00000556383.1	ENSG00000258380.1	341	124.10	0.00	0.00	0.00	0.00
ENST00000555346.1	ENSG00000258381.1	234	34.81	0.00	0.00	0.00	0.00
ENST00000555595.1	ENSG00000258383.1	208	20.24	0.00	0.00	0.00	0.00
ENST00000553321.1	ENSG00000258384.1	1858	1638.26	0.00	0.00	0.00	0.00
ENST00000554380.1	ENSG00000258385.1	2449	2229.26	0.00	0.00	0.00	0.00
ENST00000556949.1	ENSG00000258386.1	276	65.75	0.00	0.00	0.00	0.00
ENST00000554342.1	ENSG00000258387.1	121	0.00	0.00	0.00	0.00	0.00
ENST00000421600.2	ENSG00000258388.7	999	779.26	0.00	0.00	0.00	0.00
ENST00000422437.5	ENSG00000258388.7	4181	3961.26	166.87	1.02	0.85	44.13
ENST00000428388.6	ENSG00000258388.7	2878	2658.26	0.00	0.00	0.00	0.00
ENST00000453656.6	ENSG00000258388.7	1327	1107.26	53.39	1.17	0.98	50.51
ENST00000479001.2	ENSG00000258388.7	944	724.27	2.02	0.07	0.06	2.92
ENST00000583227.5	ENSG00000258388.7	1540	1320.26	0.00	0.00	0.00	0.00
ENST00000585246.5	ENSG00000258388.7	1051	831.26	1.94	0.06	0.05	2.44
ENST00000553785.1	ENSG00000258390.1	1334	1114.26	0.00	0.00	0.00	0.00
ENST00000556346.1	ENSG00000258390.1	715	495.35	0.00	0.00	0.00	0.00
ENST00000556557.1	ENSG00000258392.1	721	501.35	0.00	0.00	0.00	0.00
ENST00000557745.1	ENSG00000258393.1	840	620.29	0.00	0.00	0.00	0.00
ENST00000557251.1	ENSG00000258394.1	515	295.63	0.00	0.00	0.00	0.00
ENST00000553953.1	ENSG00000258397.1	636	416.42	0.00	0.00	0.00	0.00
ENST00000637474.1	ENSG00000258399.7	1985	1765.26	0.00	0.00	0.00	0.00
ENST00000557160.1	ENSG00000258400.1	568	348.52	0.00	0.00	0.00	0.00
ENST00000554200.1	ENSG00000258401.1	418	199.15	2.00	0.24	0.20	100.00
ENST00000555465.1	ENSG00000258402.1	520	300.61	0.00	0.00	0.00	0.00
ENST00000557778.1	ENSG00000258404.1	454	234.87	0.00	0.00	0.00	0.00
ENST00000421239.6	ENSG00000258405.9	2017	1797.26	4.54	0.06	0.05	1.64
ENST00000594118.5	ENSG00000258405.9	740	520.34	0.00	0.00	0.00	0.00
ENST00000596382.1	ENSG00000258405.9	5255	5035.26	17.86	0.09	0.07	2.30
ENST00000596674.1	ENSG00000258405.9	491	271.70	0.00	0.00	0.00	0.00
ENST00000601120.1	ENSG00000258405.9	814	594.30	85.46	3.49	2.92	93.14
ENST00000602221.5	ENSG00000258405.9	472	252.77	1.14	0.11	0.09	2.93
ENST00000554689.1	ENSG00000258406.1	874	654.28	0.00	0.00	0.00	0.00
ENST00000554433.1	ENSG00000258407.1	331	114.65	0.00	0.00	0.00	0.00
ENST00000553305.1	ENSG00000258408.1	561	341.53	0.00	0.00	0.00	0.00
ENST00000553658.1	ENSG00000258410.1	572	352.51	0.00	0.00	0.00	0.00
ENST00000554348.2	ENSG00000258411.2	137	1.56	0.00	0.00	0.00	0.00
ENST00000555383.1	ENSG00000258412.1	460	240.83	0.00	0.00	0.00	0.00
ENST00000554650.1	ENSG00000258413.1	554	334.54	0.00	0.00	0.00	0.00
ENST00000556183.1	ENSG00000258413.1	443	223.94	0.00	0.00	0.00	0.00
ENST00000554829.1	ENSG00000258414.1	738	518.34	0.00	0.00	0.00	0.00
ENST00000554326.2	ENSG00000258415.2	538	318.57	0.00	0.00	0.00	0.00
ENST00000554307.1	ENSG00000258416.1	446	226.92	0.00	0.00	0.00	0.00
ENST00000262283.5	ENSG00000258417.3	2413	2193.26	0.00	0.00	0.00	0.00
ENST00000553464.1	ENSG00000258418.1	453	233.87	0.00	0.00	0.00	0.00
ENST00000555291.1	ENSG00000258419.1	656	436.40	0.00	0.00	0.00	0.00
ENST00000556676.1	ENSG00000258420.1	535	315.58	0.00	0.00	0.00	0.00
ENST00000555153.2	ENSG00000258421.2	337	120.31	0.00	0.00	0.00	0.00
ENST00000554008.5	ENSG00000258422.5	576	356.50	0.00	0.00	0.00	0.00
ENST00000555198.1	ENSG00000258422.5	561	341.53	0.00	0.00	0.00	0.00
ENST00000555480.5	ENSG00000258422.5	566	346.52	0.00	0.00	0.00	0.00
ENST00000555893.1	ENSG00000258423.1	993	773.26	0.00	0.00	0.00	0.00
ENST00000555853.1	ENSG00000258424.1	300	86.29	0.00	0.00	0.00	0.00
ENST00000554552.1	ENSG00000258425.1	518	298.62	10.29	0.84	0.70	100.00
ENST00000557709.1	ENSG00000258426.1	448	228.90	0.00	0.00	0.00	0.00
ENST00000555532.2	ENSG00000258427.3	525	305.60	41.00	3.25	2.72	100.00
ENST00000553800.5	ENSG00000258428.5	421	202.12	0.00	0.00	0.00	0.00
ENST00000555924.1	ENSG00000258428.5	397	178.43	0.00	0.00	0.00	0.00
ENST00000288022.1	ENSG00000258429.1	1158	938.26	195.89	5.06	4.23	100.00
ENST00000557223.1	ENSG00000258430.1	663	443.40	0.00	0.00	0.00	0.00
ENST00000555068.1	ENSG00000258431.1	586	366.49	0.00	0.00	0.00	0.00
ENST00000554649.1	ENSG00000258433.1	715	495.35	0.00	0.00	0.00	0.00
ENST00000557474.1	ENSG00000258435.1	552	332.54	0.00	0.00	0.00	0.00
ENST00000556526.1	ENSG00000258436.1	631	411.43	0.00	0.00	0.00	0.00
ENST00000554967.1	ENSG00000258437.1	539	319.57	0.00	0.00	0.00	0.00
ENST00000553311.1	ENSG00000258438.3	948	728.27	0.00	0.00	0.00	0.00
ENST00000555623.1	ENSG00000258439.1	542	322.56	0.00	0.00	0.00	0.00
ENST00000554408.1	ENSG00000258440.1	440	220.96	0.00	0.00	0.00	0.00
ENST00000555379.1	ENSG00000258441.1	5425	5205.26	3.00	0.01	0.01	100.00
ENST00000555688.1	ENSG00000258441.1	1763	1543.26	0.00	0.00	0.00	0.00
ENST00000553394.1	ENSG00000258443.1	937	717.27	0.00	0.00	0.00	0.00
ENST00000557368.1	ENSG00000258444.1	207	19.76	0.00	0.00	0.00	0.00
ENST00000556153.3	ENSG00000258445.3	618	398.45	11.00	0.67	0.56	100.00
ENST00000557756.1	ENSG00000258446.1	303	88.96	0.00	0.00	0.00	0.00
ENST00000554385.1	ENSG00000258448.1	511	291.64	2.00	0.17	0.14	100.00
ENST00000555862.1	ENSG00000258449.1	490	270.70	0.00	0.00	0.00	0.00
ENST00000556657.1	ENSG00000258450.1	401	182.37	0.00	0.00	0.00	0.00
ENST00000554286.1	ENSG00000258451.1	915	695.27	17.45	0.61	0.51	100.00
ENST00000555320.1	ENSG00000258452.1	273	63.30	0.00	0.00	0.00	0.00
ENST00000556246.2	ENSG00000258453.2	985	765.26	1.19	0.04	0.03	100.00
ENST00000554225.1	ENSG00000258454.1	520	300.61	0.00	0.00	0.00	0.00
ENST00000555514.1	ENSG00000258455.1	363	145.21	0.00	0.00	0.00	0.00
ENST00000554393.2	ENSG00000258456.2	1136	916.26	0.00	0.00	0.00	0.00
ENST00000555294.1	ENSG00000258457.5	589	369.48	0.00	0.00	0.00	0.00
ENST00000556503.5	ENSG00000258457.5	802	582.30	1.00	0.04	0.03	100.00
ENST00000557615.5	ENSG00000258457.5	1021	801.26	0.00	0.00	0.00	0.00
ENST00000553792.1	ENSG00000258458.5	534	314.58	0.00	0.00	0.00	0.00
ENST00000554194.1	ENSG00000258458.5	570	350.51	0.00	0.00	0.00	0.00
ENST00000554730.1	ENSG00000258458.5	380	161.76	0.00	0.00	0.00	0.00
ENST00000554857.5	ENSG00000258458.5	662	442.40	0.00	0.00	0.00	0.00
ENST00000553419.1	ENSG00000258459.1	748	528.33	0.00	0.00	0.00	0.00
ENST00000553561.1	ENSG00000258460.1	447	227.91	0.00	0.00	0.00	0.00
ENST00000466369.5	ENSG00000258461.5	3501	3281.26	41.45	0.31	0.26	16.01
ENST00000483208.5	ENSG00000258461.5	3182	2962.26	43.56	0.36	0.30	18.64
ENST00000495723.1	ENSG00000258461.5	3881	3661.26	121.19	0.80	0.67	41.95
ENST00000549793.5	ENSG00000258461.5	3223	3003.26	55.47	0.45	0.37	23.41
ENST00000554984.2	ENSG00000258462.2	173	7.41	0.00	0.00	0.00	0.00
ENST00000553634.1	ENSG00000258463.1	226	29.90	0.00	0.00	0.00	0.00
ENST00000554382.1	ENSG00000258464.1	545	325.56	0.00	0.00	0.00	0.00
ENST00000554526.1	ENSG00000258464.1	572	352.51	0.00	0.00	0.00	0.00
ENST00000485079.1	ENSG00000258465.6	914	694.27	0.00	0.00	0.00	0.00
ENST00000556710.5	ENSG00000258465.6	2635	2415.26	0.00	0.00	0.00	0.00
ENST00000553306.5	ENSG00000258466.5	670	450.39	0.00	0.00	0.00	0.00
ENST00000553582.5	ENSG00000258466.5	498	278.68	1.04	0.09	0.08	100.00
ENST00000554493.1	ENSG00000258466.5	364	146.18	0.00	0.00	0.00	0.00
ENST00000557564.1	ENSG00000258466.5	274	64.12	0.00	0.00	0.00	0.00
ENST00000555180.1	ENSG00000258467.1	708	488.36	0.00	0.00	0.00	0.00
ENST00000557042.1	ENSG00000258468.1	968	748.26	0.00	0.00	0.00	0.00
ENST00000556017.1	ENSG00000258469.1	588	368.49	30.00	1.98	1.65	100.00
ENST00000557335.1	ENSG00000258471.1	1398	1178.26	11.23	0.23	0.19	100.00
ENST00000481916.6	ENSG00000258472.8	2091	1871.26	0.00	0.00	0.00	0.00
ENST00000531839.5	ENSG00000258472.8	1033	813.26	0.00	0.00	0.00	0.00
ENST00000577790.1	ENSG00000258472.8	511	291.64	0.00	0.00	0.00	0.00
ENST00000584196.1	ENSG00000258472.8	2103	1883.26	1.08	0.01	0.01	100.00
ENST00000554043.1	ENSG00000258473.1	469	249.79	0.00	0.00	0.00	0.00
ENST00000553330.1	ENSG00000258474.1	550	330.55	0.00	0.00	0.00	0.00
ENST00000554530.5	ENSG00000258476.5	1256	1036.26	0.00	0.00	0.00	0.00
ENST00000555281.1	ENSG00000258476.5	396	177.45	0.00	0.00	0.00	0.00
ENST00000556030.1	ENSG00000258476.5	458	238.84	0.00	0.00	0.00	0.00
ENST00000557078.1	ENSG00000258477.1	499	279.67	7.03	0.61	0.51	100.00
ENST00000553628.1	ENSG00000258478.1	1079	859.26	0.00	0.00	0.00	0.00
ENST00000554409.1	ENSG00000258479.5	498	278.68	0.00	0.00	0.00	0.00
ENST00000555801.1	ENSG00000258479.5	392	173.52	0.00	0.00	0.00	0.00
ENST00000556479.5	ENSG00000258479.5	576	356.50	0.00	0.00	0.00	0.00
ENST00000557295.1	ENSG00000258479.5	708	488.36	0.00	0.00	0.00	0.00
ENST00000557101.1	ENSG00000258480.1	547	327.55	0.00	0.00	0.00	0.00
ENST00000553537.1	ENSG00000258481.1	580	360.50	0.00	0.00	0.00	0.00
ENST00000556680.1	ENSG00000258482.1	249	44.95	0.00	0.00	0.00	0.00
ENST00000554798.2	ENSG00000258483.2	1224	1004.26	0.00	0.00	0.00	0.00
ENST00000310673.3	ENSG00000258484.3	1431	1211.26	940.00	18.83	15.73	100.00
ENST00000560188.1	ENSG00000258484.3	621	401.44	0.00	0.00	0.00	0.00
ENST00000561467.1	ENSG00000258484.3	465	245.81	0.00	0.00	0.00	0.00
ENST00000553832.2	ENSG00000258485.2	916	696.27	0.00	0.00	0.00	0.00
ENST00000553386.1	ENSG00000258487.1	453	233.87	0.00	0.00	0.00	0.00
ENST00000556472.1	ENSG00000258487.1	453	233.87	0.00	0.00	0.00	0.00
ENST00000554836.2	ENSG00000258488.2	735	515.34	0.00	0.00	0.00	0.00
ENST00000554412.2	ENSG00000258489.3	1057	837.26	0.00	0.00	0.00	0.00
ENST00000555850.1	ENSG00000258490.1	514	294.63	0.00	0.00	0.00	0.00
ENST00000553836.2	ENSG00000258491.2	1169	949.26	0.00	0.00	0.00	0.00
ENST00000553815.2	ENSG00000258493.2	142	2.03	0.00	0.00	0.00	0.00
ENST00000556889.1	ENSG00000258494.1	934	714.27	0.00	0.00	0.00	0.00
ENST00000555490.1	ENSG00000258496.1	332	115.59	0.00	0.00	0.00	0.00
ENST00000555328.1	ENSG00000258497.1	2490	2270.26	0.00	0.00	0.00	0.00
ENST00000408206.1	ENSG00000258498.7	136	1.48	0.00	0.00	0.00	0.00
ENST00000553575.1	ENSG00000258498.7	985	765.26	0.00	0.00	0.00	0.00
ENST00000553729.1	ENSG00000258498.7	579	359.50	0.00	0.00	0.00	0.00
ENST00000554441.5	ENSG00000258498.7	1068	848.26	0.00	0.00	0.00	0.00
ENST00000554694.1	ENSG00000258498.7	866	646.28	4.22	0.16	0.13	47.32
ENST00000554735.1	ENSG00000258498.7	3108	2888.26	0.00	0.00	0.00	0.00
ENST00000555174.5	ENSG00000258498.7	1702	1482.26	10.78	0.18	0.15	52.68
ENST00000555882.1	ENSG00000258498.7	789	569.31	0.00	0.00	0.00	0.00
ENST00000556120.5	ENSG00000258498.7	2473	2253.26	0.00	0.00	0.00	0.00
ENST00000556266.1	ENSG00000258498.7	401	182.37	0.00	0.00	0.00	0.00
ENST00000557109.5	ENSG00000258498.7	686	466.38	0.00	0.00	0.00	0.00
ENST00000557532.5	ENSG00000258498.7	712	492.35	0.00	0.00	0.00	0.00
ENST00000557661.1	ENSG00000258498.7	1937	1717.26	0.00	0.00	0.00	0.00
ENST00000555299.1	ENSG00000258499.1	1384	1164.26	0.00	0.00	0.00	0.00
ENST00000556820.2	ENSG00000258500.2	323	107.18	0.00	0.00	0.00	0.00
ENST00000554099.1	ENSG00000258501.1	1658	1438.26	6.00	0.10	0.08	100.00
ENST00000554187.5	ENSG00000258502.5	608	388.46	0.00	0.00	0.00	0.00
ENST00000556291.5	ENSG00000258502.5	557	337.54	0.00	0.00	0.00	0.00
ENST00000556662.5	ENSG00000258502.5	577	357.50	0.00	0.00	0.00	0.00
ENST00000557050.1	ENSG00000258502.5	564	344.52	0.00	0.00	0.00	0.00
ENST00000557723.5	ENSG00000258502.5	531	311.59	0.00	0.00	0.00	0.00
ENST00000554238.1	ENSG00000258503.1	297	83.64	1.00	0.29	0.24	100.00
ENST00000555428.1	ENSG00000258504.2	429	210.05	0.00	0.00	0.00	0.00
ENST00000556458.1	ENSG00000258504.2	478	258.75	0.00	0.00	0.00	0.00
ENST00000553912.1	ENSG00000258505.1	710	490.36	0.00	0.00	0.00	0.00
ENST00000556574.2	ENSG00000258506.2	100	0.00	0.00	0.00	0.00	0.00
ENST00000557144.1	ENSG00000258507.1	562	342.53	0.00	0.00	0.00	0.00
ENST00000557196.1	ENSG00000258509.1	308	93.45	0.00	0.00	0.00	0.00
ENST00000554198.2	ENSG00000258510.2	494	274.69	2.00	0.18	0.15	100.00
ENST00000557072.1	ENSG00000258511.1	374	155.90	0.00	0.00	0.00	0.00
ENST00000556973.1	ENSG00000258512.1	639	419.42	0.00	0.00	0.00	0.00
ENST00000555526.1	ENSG00000258513.1	235	35.45	0.00	0.00	0.00	0.00
ENST00000555435.1	ENSG00000258515.1	478	258.75	0.00	0.00	0.00	0.00
ENST00000553963.1	ENSG00000258516.1	515	295.63	0.00	0.00	0.00	0.00
ENST00000554889.1	ENSG00000258516.1	806	586.30	0.00	0.00	0.00	0.00
ENST00000553621.1	ENSG00000258517.1	721	501.35	0.00	0.00	0.00	0.00
ENST00000555129.1	ENSG00000258519.1	305	90.75	0.00	0.00	0.00	0.00
ENST00000556316.1	ENSG00000258520.1	578	358.50	0.00	0.00	0.00	0.00
ENST00000556212.1	ENSG00000258521.1	552	332.54	0.00	0.00	0.00	0.00
ENST00000554092.1	ENSG00000258524.1	509	289.64	0.00	0.00	0.00	0.00
ENST00000468444.2	ENSG00000258525.1	542	322.56	0.00	0.00	0.00	0.00
ENST00000555108.1	ENSG00000258525.1	1991	1771.26	117.68	1.61	1.35	100.00
ENST00000555421.1	ENSG00000258525.1	431	212.03	0.00	0.00	0.00	0.00
ENST00000556786.1	ENSG00000258525.1	569	349.51	0.00	0.00	0.00	0.00
ENST00000554328.5	ENSG00000258526.5	582	362.49	0.00	0.00	0.00	0.00
ENST00000556620.1	ENSG00000258526.5	857	637.28	0.00	0.00	0.00	0.00
ENST00000557197.1	ENSG00000258526.5	495	275.69	0.00	0.00	0.00	0.00
ENST00000557146.1	ENSG00000258527.1	793	573.31	1.00	0.04	0.04	100.00
ENST00000526587.2	ENSG00000258529.5	432	213.02	0.00	0.00	0.00	0.00
ENST00000542429.2	ENSG00000258529.5	817	597.29	0.00	0.00	0.00	0.00
ENST00000622211.4	ENSG00000258529.5	2939	2719.26	67.03	0.60	0.50	100.00
ENST00000553684.2	ENSG00000258531.2	263	55.38	0.00	0.00	0.00	0.00
ENST00000554142.1	ENSG00000258532.1	476	256.76	0.00	0.00	0.00	0.00
ENST00000555967.1	ENSG00000258534.1	582	362.49	0.00	0.00	0.00	0.00
ENST00000553312.1	ENSG00000258535.1	5982	5762.26	0.00	0.00	0.00	0.00
ENST00000553366.1	ENSG00000258536.1	325	109.04	0.00	0.00	0.00	0.00
ENST00000556617.5	ENSG00000258537.5	548	328.55	0.00	0.00	0.00	0.00
ENST00000557625.1	ENSG00000258537.5	581	361.50	0.00	0.00	0.00	0.00
ENST00000553487.5	ENSG00000258538.5	473	253.77	0.00	0.00	0.00	0.00
ENST00000556789.1	ENSG00000258538.5	456	236.85	0.00	0.00	0.00	0.00
ENST00000494792.1	ENSG00000258539.1	3422	3202.26	12.94	0.10	0.08	100.00
ENST00000556576.1	ENSG00000258540.1	290	77.54	0.00	0.00	0.00	0.00
ENST00000556991.1	ENSG00000258541.1	684	464.38	0.00	0.00	0.00	0.00
ENST00000556118.1	ENSG00000258542.1	109	0.00	0.00	0.00	0.00	0.00
ENST00000555594.1	ENSG00000258544.1	321	105.33	0.00	0.00	0.00	0.00
ENST00000553843.5	ENSG00000258545.5	2102	1882.26	0.00	0.00	0.00	0.00
ENST00000555831.5	ENSG00000258545.5	575	355.51	0.00	0.00	0.00	0.00
ENST00000557073.1	ENSG00000258545.5	523	303.61	0.00	0.00	0.00	0.00
ENST00000555897.1	ENSG00000258546.1	1186	966.26	1.00	0.03	0.02	100.00
ENST00000555350.1	ENSG00000258548.5	470	250.78	0.00	0.00	0.00	0.00
ENST00000557359.5	ENSG00000258548.5	3484	3264.26	1.00	0.01	0.01	100.00
ENST00000557399.1	ENSG00000258548.5	3512	3292.26	0.00	0.00	0.00	0.00
ENST00000555538.1	ENSG00000258549.1	145	2.36	0.00	0.00	0.00	0.00
ENST00000556941.1	ENSG00000258550.1	1021	801.26	3.00	0.09	0.08	100.00
ENST00000554333.1	ENSG00000258551.5	2140	1920.26	0.00	0.00	0.00	0.00
ENST00000555947.5	ENSG00000258551.5	565	345.52	0.00	0.00	0.00	0.00
ENST00000554513.1	ENSG00000258552.1	578	358.50	0.00	0.00	0.00	0.00
ENST00000554123.1	ENSG00000258553.5	502	282.66	0.00	0.00	0.00	0.00
ENST00000555432.5	ENSG00000258553.5	491	271.70	0.00	0.00	0.00	0.00
ENST00000554022.1	ENSG00000258554.1	565	345.52	0.00	0.00	0.00	0.00
ENST00000358654.2	ENSG00000258555.6	6204	5984.26	241.64	0.98	0.82	100.00
ENST00000554773.1	ENSG00000258556.1	338	121.25	0.00	0.00	0.00	0.00
ENST00000556398.1	ENSG00000258557.1	224	28.73	0.00	0.00	0.00	0.00
ENST00000554665.1	ENSG00000258558.1	430	211.04	0.00	0.00	0.00	0.00
ENST00000554532.2	ENSG00000258559.2	1367	1147.26	0.00	0.00	0.00	0.00
ENST00000554245.1	ENSG00000258560.1	548	328.55	0.00	0.00	0.00	0.00
ENST00000555377.1	ENSG00000258561.1	286	74.12	0.00	0.00	0.00	0.00
ENST00000556361.1	ENSG00000258561.1	442	222.94	0.00	0.00	0.00	0.00
ENST00000556874.1	ENSG00000258561.1	1206	986.26	0.00	0.00	0.00	0.00
ENST00000554322.2	ENSG00000258562.2	526	306.60	0.00	0.00	0.00	0.00
ENST00000555485.2	ENSG00000258563.2	635	415.43	0.00	0.00	0.00	0.00
ENST00000554847.1	ENSG00000258564.1	916	696.27	0.00	0.00	0.00	0.00
ENST00000553776.1	ENSG00000258565.1	1130	910.26	1.00	0.03	0.02	100.00
ENST00000557720.2	ENSG00000258566.2	604	384.46	0.00	0.00	0.00	0.00
ENST00000555130.1	ENSG00000258567.1	1264	1044.26	0.00	0.00	0.00	0.00
ENST00000555758.1	ENSG00000258568.1	579	359.50	13.54	0.91	0.76	100.00
ENST00000556271.1	ENSG00000258569.1	540	320.57	0.00	0.00	0.00	0.00
ENST00000557753.1	ENSG00000258570.1	403	184.34	0.00	0.00	0.00	0.00
ENST00000556391.1	ENSG00000258571.1	352	134.61	2.00	0.36	0.30	100.00
ENST00000554161.1	ENSG00000258572.1	993	773.26	0.00	0.00	0.00	0.00
ENST00000553604.1	ENSG00000258573.5	573	353.51	0.00	0.00	0.00	0.00
ENST00000554006.1	ENSG00000258573.5	793	573.31	0.00	0.00	0.00	0.00
ENST00000554529.5	ENSG00000258573.5	571	351.51	0.00	0.00	0.00	0.00
ENST00000554993.1	ENSG00000258573.5	1892	1672.26	0.00	0.00	0.00	0.00
ENST00000556487.5	ENSG00000258573.5	463	243.82	0.00	0.00	0.00	0.00
ENST00000554540.1	ENSG00000258576.1	466	246.80	0.00	0.00	0.00	0.00
ENST00000553864.1	ENSG00000258577.1	222	27.58	0.00	0.00	0.00	0.00
ENST00000555505.2	ENSG00000258578.2	465	245.81	1.00	0.10	0.08	100.00
ENST00000556520.1	ENSG00000258580.1	518	298.62	0.00	0.00	0.00	0.00
ENST00000557371.1	ENSG00000258580.1	566	346.52	0.00	0.00	0.00	0.00
ENST00000557231.2	ENSG00000258581.2	293	80.14	2.00	0.61	0.51	100.00
ENST00000557393.1	ENSG00000258582.1	577	357.50	0.00	0.00	0.00	0.00
ENST00000553762.1	ENSG00000258583.5	786	566.31	0.00	0.00	0.00	0.00
ENST00000555378.5	ENSG00000258583.5	691	471.37	0.00	0.00	0.00	0.00
ENST00000556026.1	ENSG00000258583.5	429	210.05	0.00	0.00	0.00	0.00
ENST00000556815.5	ENSG00000258583.5	752	532.33	0.00	0.00	0.00	0.00
ENST00000554538.1	ENSG00000258584.1	545	325.56	0.00	0.00	0.00	0.00
ENST00000554742.1	ENSG00000258584.1	2402	2182.26	0.00	0.00	0.00	0.00
ENST00000555732.1	ENSG00000258584.1	258	51.56	0.00	0.00	0.00	0.00
ENST00000556290.1	ENSG00000258584.1	526	306.60	0.00	0.00	0.00	0.00
ENST00000557158.2	ENSG00000258585.2	1032	812.26	0.00	0.00	0.00	0.00
ENST00000555539.1	ENSG00000258586.1	1174	954.26	0.00	0.00	0.00	0.00
ENST00000555980.1	ENSG00000258587.1	571	351.51	0.00	0.00	0.00	0.00
ENST00000354852.5	ENSG00000258588.3	3391	3171.26	307.30	2.35	1.96	100.00
ENST00000554452.5	ENSG00000258590.5	979	759.26	1.26	0.04	0.03	41.06
ENST00000556948.1	ENSG00000258590.5	3036	2816.26	6.74	0.06	0.05	58.94
ENST00000556877.2	ENSG00000258591.2	366	148.12	0.00	0.00	0.00	0.00
ENST00000551408.2	ENSG00000258592.1	624	404.44	0.00	0.00	0.00	0.00
ENST00000554160.1	ENSG00000258592.1	1111	891.26	0.00	0.00	0.00	0.00
ENST00000553344.2	ENSG00000258593.2	1045	825.26	0.00	0.00	0.00	0.00
ENST00000553822.1	ENSG00000258594.1	336	119.36	0.00	0.00	0.00	0.00
ENST00000553543.2	ENSG00000258595.2	400	181.38	0.00	0.00	0.00	0.00
ENST00000553483.3	ENSG00000258597.3	931	711.27	0.00	0.00	0.00	0.00
ENST00000557687.1	ENSG00000258598.1	518	298.62	0.00	0.00	0.00	0.00
ENST00000556341.2	ENSG00000258599.2	578	358.50	0.00	0.00	0.00	0.00
ENST00000557770.1	ENSG00000258600.1	744	524.33	0.00	0.00	0.00	0.00
ENST00000557642.1	ENSG00000258601.1	554	334.54	0.00	0.00	0.00	0.00
ENST00000553613.1	ENSG00000258602.1	581	361.50	0.00	0.00	0.00	0.00
ENST00000555011.2	ENSG00000258603.3	629	409.43	0.00	0.00	0.00	0.00
ENST00000617980.1	ENSG00000258603.3	408	189.27	0.00	0.00	0.00	0.00
ENST00000532213.2	ENSG00000258604.1	469	249.79	0.00	0.00	0.00	0.00
ENST00000533984.1	ENSG00000258604.1	478	258.75	0.00	0.00	0.00	0.00
ENST00000554807.1	ENSG00000258605.1	270	60.89	12.00	4.78	4.00	100.00
ENST00000555084.1	ENSG00000258608.1	351	133.65	463.00	84.04	70.24	100.00
ENST00000553704.2	ENSG00000258609.2	2603	2383.26	0.00	0.00	0.00	0.00
ENST00000553758.1	ENSG00000258610.1	721	501.35	22.75	1.10	0.92	100.00
ENST00000557561.2	ENSG00000258611.2	1021	801.26	0.00	0.00	0.00	0.00
ENST00000557463.1	ENSG00000258613.1	483	263.73	0.00	0.00	0.00	0.00
ENST00000555482.1	ENSG00000258615.1	181	9.65	0.00	0.00	0.00	0.00
ENST00000554431.5	ENSG00000258616.5	435	215.99	0.00	0.00	0.00	0.00
ENST00000554711.5	ENSG00000258616.5	531	311.59	0.00	0.00	0.00	0.00
ENST00000554810.1	ENSG00000258616.5	587	367.49	0.00	0.00	0.00	0.00
ENST00000555442.1	ENSG00000258616.5	889	669.27	0.00	0.00	0.00	0.00
ENST00000557602.1	ENSG00000258616.5	486	266.72	0.00	0.00	0.00	0.00
ENST00000556149.2	ENSG00000258618.2	474	254.77	0.00	0.00	0.00	0.00
ENST00000556497.2	ENSG00000258619.2	1570	1350.26	0.00	0.00	0.00	0.00
ENST00000556080.1	ENSG00000258620.1	235	35.45	0.00	0.00	0.00	0.00
ENST00000556411.1	ENSG00000258620.1	441	221.95	0.00	0.00	0.00	0.00
ENST00000554110.2	ENSG00000258622.2	156	3.88	0.00	0.00	0.00	0.00
ENST00000556919.1	ENSG00000258623.1	461	241.83	0.00	0.00	0.00	0.00
ENST00000554978.1	ENSG00000258624.1	281	69.90	0.00	0.00	0.00	0.00
ENST00000554039.1	ENSG00000258625.1	971	751.26	0.00	0.00	0.00	0.00
ENST00000553847.2	ENSG00000258626.2	315	99.81	1.00	0.24	0.20	100.00
ENST00000555468.1	ENSG00000258627.1	102	0.00	0.00	0.00	0.00	0.00
ENST00000557586.1	ENSG00000258628.1	2512	2292.26	0.00	0.00	0.00	0.00
ENST00000555712.1	ENSG00000258629.1	1479	1259.26	0.00	0.00	0.00	0.00
ENST00000554522.1	ENSG00000258630.1	1701	1481.26	0.00	0.00	0.00	0.00
ENST00000554318.2	ENSG00000258631.2	457	237.85	0.00	0.00	0.00	0.00
ENST00000556983.2	ENSG00000258632.2	435	215.99	0.00	0.00	0.00	0.00
ENST00000554389.1	ENSG00000258633.1	693	473.37	0.00	0.00	0.00	0.00
ENST00000554749.1	ENSG00000258634.3	4216	3996.26	50.00	0.30	0.25	100.00
ENST00000557067.1	ENSG00000258636.1	530	310.59	0.00	0.00	0.00	0.00
ENST00000553322.1	ENSG00000258637.1	394	175.48	0.00	0.00	0.00	0.00
ENST00000554127.2	ENSG00000258638.2	252	47.11	0.00	0.00	0.00	0.00
ENST00000556608.1	ENSG00000258639.1	614	394.45	0.00	0.00	0.00	0.00
ENST00000554662.3	ENSG00000258640.3	472	252.77	0.00	0.00	0.00	0.00
ENST00000554933.1	ENSG00000258641.1	911	691.27	0.00	0.00	0.00	0.00
ENST00000555481.1	ENSG00000258642.1	764	544.32	0.00	0.00	0.00	0.00
ENST00000553781.5	ENSG00000258643.5	1241	1021.26	4.61	0.11	0.09	100.00
ENST00000556100.2	ENSG00000258643.5	655	435.40	0.00	0.00	0.00	0.00
ENST00000557008.2	ENSG00000258643.5	1366	1146.26	0.00	0.00	0.00	0.00
ENST00000555276.5	ENSG00000258644.5	318	102.56	0.00	0.00	0.00	0.00
ENST00000617124.4	ENSG00000258644.5	479	259.74	0.00	0.00	0.00	0.00
ENST00000617196.4	ENSG00000258644.5	580	360.50	80.02	5.38	4.50	12.87
ENST00000618385.1	ENSG00000258644.5	656	436.40	0.00	0.00	0.00	0.00
ENST00000621525.4	ENSG00000258644.5	929	709.27	1065.56	36.45	30.46	87.13
ENST00000554777.2	ENSG00000258645.2	306	91.64	179.25	47.45	39.66	100.00
ENST00000554430.1	ENSG00000258646.1	489	269.71	4.25	0.38	0.32	100.00
ENST00000554542.1	ENSG00000258647.5	428	209.05	0.00	0.00	0.00	0.00
ENST00000557075.5	ENSG00000258647.5	1541	1321.26	0.00	0.00	0.00	0.00
ENST00000557130.1	ENSG00000258648.1	554	334.54	3.00	0.22	0.18	100.00
ENST00000555655.1	ENSG00000258649.1	531	311.59	0.00	0.00	0.00	0.00
ENST00000555205.1	ENSG00000258650.1	166	5.77	0.00	0.00	0.00	0.00
ENST00000557350.1	ENSG00000258651.1	500	280.67	0.00	0.00	0.00	0.00
ENST00000557009.3	ENSG00000258652.3	904	684.27	0.00	0.00	0.00	0.00
ENST00000556551.2	ENSG00000258653.3	3695	3475.26	68.98	0.48	0.40	100.00
ENST00000554815.1	ENSG00000258654.1	427	208.06	0.00	0.00	0.00	0.00
ENST00000556397.1	ENSG00000258654.1	530	310.59	0.00	0.00	0.00	0.00
ENST00000557528.1	ENSG00000258654.1	906	686.27	0.00	0.00	0.00	0.00
ENST00000553596.2	ENSG00000258655.2	1848	1628.26	111.00	1.65	1.38	100.00
ENST00000556317.1	ENSG00000258656.1	195	14.54	0.00	0.00	0.00	0.00
ENST00000555300.1	ENSG00000258657.5	488	268.71	0.00	0.00	0.00	0.00
ENST00000557736.5	ENSG00000258657.5	636	416.42	0.00	0.00	0.00	0.00
ENST00000556390.1	ENSG00000258658.1	399	180.40	0.00	0.00	0.00	0.00
ENST00000429814.2	ENSG00000258659.6	2311	2091.26	960.32	11.14	9.31	22.22
ENST00000491385.1	ENSG00000258659.6	933	713.27	15.44	0.53	0.44	1.05
ENST00000495668.1	ENSG00000258659.6	851	631.28	1001.26	38.48	32.16	76.74
ENST00000514226.5	ENSG00000258659.6	2493	2273.26	0.00	0.00	0.00	0.00
ENST00000557304.1	ENSG00000258660.1	693	473.37	0.00	0.00	0.00	0.00
ENST00000555107.1	ENSG00000258661.1	2613	2393.26	0.00	0.00	0.00	0.00
ENST00000554759.1	ENSG00000258662.1	396	177.45	0.00	0.00	0.00	0.00
ENST00000554041.1	ENSG00000258663.1	289	76.68	0.00	0.00	0.00	0.00
ENST00000557387.1	ENSG00000258665.1	328	111.84	0.00	0.00	0.00	0.00
ENST00000557226.1	ENSG00000258666.1	385	166.65	0.00	0.00	0.00	0.00
ENST00000554254.1	ENSG00000258667.1	533	313.58	0.00	0.00	0.00	0.00
ENST00000555293.1	ENSG00000258668.1	229	31.70	0.00	0.00	0.00	0.00
ENST00000557618.1	ENSG00000258670.1	868	648.28	0.00	0.00	0.00	0.00
ENST00000553698.2	ENSG00000258671.2	475	255.76	0.00	0.00	0.00	0.00
ENST00000555875.1	ENSG00000258672.1	493	273.69	0.00	0.00	0.00	0.00
ENST00000554808.1	ENSG00000258673.1	579	359.50	0.00	0.00	0.00	0.00
ENST00000555938.1	ENSG00000258674.5	1100	880.26	0.00	0.00	0.00	0.00
ENST00000586674.1	ENSG00000258674.5	1071	851.26	0.00	0.00	0.00	0.00
ENST00000555001.1	ENSG00000258675.1	637	417.42	0.00	0.00	0.00	0.00
ENST00000555864.1	ENSG00000258676.4	414	195.20	0.00	0.00	0.00	0.00
ENST00000625146.1	ENSG00000258676.4	1980	1760.26	0.00	0.00	0.00	0.00
ENST00000358757.5	ENSG00000258677.2	776	556.31	136.42	5.95	4.97	100.00
ENST00000555413.1	ENSG00000258678.1	426	207.07	0.00	0.00	0.00	0.00
ENST00000556917.1	ENSG00000258679.1	658	438.40	0.00	0.00	0.00	0.00
ENST00000557452.1	ENSG00000258679.1	3942	3722.26	0.00	0.00	0.00	0.00
ENST00000554098.2	ENSG00000258680.2	400	181.38	2.91	0.39	0.33	100.00
ENST00000555951.1	ENSG00000258681.1	870	650.28	0.00	0.00	0.00	0.00
ENST00000557322.1	ENSG00000258682.1	576	356.50	0.00	0.00	0.00	0.00
ENST00000554451.1	ENSG00000258683.1	539	319.57	0.00	0.00	0.00	0.00
ENST00000556075.2	ENSG00000258684.2	1147	927.26	8.62	0.23	0.19	100.00
ENST00000556311.2	ENSG00000258685.2	934	714.27	0.00	0.00	0.00	0.00
ENST00000557152.1	ENSG00000258687.1	174	7.67	0.00	0.00	0.00	0.00
ENST00000553682.1	ENSG00000258689.1	602	382.47	0.00	0.00	0.00	0.00
ENST00000557761.1	ENSG00000258690.1	526	306.60	0.00	0.00	0.00	0.00
ENST00000553811.1	ENSG00000258691.1	600	380.47	0.00	0.00	0.00	0.00
ENST00000555847.1	ENSG00000258691.1	549	329.55	0.00	0.00	0.00	0.00
ENST00000555779.2	ENSG00000258692.2	3120	2900.26	0.00	0.00	0.00	0.00
ENST00000556978.1	ENSG00000258693.1	386	167.63	0.00	0.00	0.00	0.00
ENST00000555852.1	ENSG00000258694.1	349	131.73	0.00	0.00	0.00	0.00
ENST00000555972.2	ENSG00000258695.2	519	299.62	0.00	0.00	0.00	0.00
ENST00000554029.1	ENSG00000258696.1	364	146.18	0.00	0.00	0.00	0.00
ENST00000554548.1	ENSG00000258698.1	196	14.94	0.00	0.00	0.00	0.00
ENST00000556926.1	ENSG00000258699.1	458	238.84	0.00	0.00	0.00	0.00
ENST00000555246.5	ENSG00000258700.5	408	189.27	0.00	0.00	0.00	0.00
ENST00000556071.5	ENSG00000258700.5	554	334.54	0.00	0.00	0.00	0.00
ENST00000556869.1	ENSG00000258700.5	456	236.85	0.00	0.00	0.00	0.00
ENST00000556886.1	ENSG00000258700.5	866	646.28	0.00	0.00	0.00	0.00
ENST00000555578.1	ENSG00000258701.1	2518	2298.26	0.00	0.00	0.00	0.00
ENST00000553378.1	ENSG00000258702.1	3030	2810.26	0.00	0.00	0.00	0.00
ENST00000555496.1	ENSG00000258702.1	789	569.31	0.00	0.00	0.00	0.00
ENST00000555316.1	ENSG00000258703.1	807	587.30	0.00	0.00	0.00	0.00
ENST00000554945.1	ENSG00000258704.6	600	380.47	0.00	0.00	0.00	0.00
ENST00000555015.5	ENSG00000258704.6	561	341.53	0.00	0.00	0.00	0.00
ENST00000556355.5	ENSG00000258704.6	603	383.46	0.00	0.00	0.00	0.00
ENST00000556705.5	ENSG00000258704.6	580	360.50	0.00	0.00	0.00	0.00
ENST00000636540.1	ENSG00000258704.6	565	345.52	0.00	0.00	0.00	0.00
ENST00000553572.2	ENSG00000258705.2	3055	2835.26	0.00	0.00	0.00	0.00
ENST00000555979.1	ENSG00000258706.1	939	719.27	0.00	0.00	0.00	0.00
ENST00000553844.2	ENSG00000258707.2	547	327.55	0.00	0.00	0.00	0.00
ENST00000556667.1	ENSG00000258708.1	1924	1704.26	14.31	0.20	0.17	100.00
ENST00000553416.5	ENSG00000258710.7	3401	3181.26	0.00	0.00	0.00	0.00
ENST00000554209.1	ENSG00000258710.7	527	307.60	0.00	0.00	0.00	0.00
ENST00000554817.6	ENSG00000258710.7	659	439.40	0.00	0.00	0.00	0.00
ENST00000557312.5	ENSG00000258710.7	537	317.57	0.00	0.00	0.00	0.00
ENST00000567916.1	ENSG00000258710.7	405	186.31	0.00	0.00	0.00	0.00
ENST00000553648.2	ENSG00000258711.2	4714	4494.26	0.00	0.00	0.00	0.00
ENST00000556905.2	ENSG00000258712.2	1089	869.26	0.00	0.00	0.00	0.00
ENST00000380589.4	ENSG00000258713.2	730	510.34	0.00	0.00	0.00	0.00
ENST00000603872.1	ENSG00000258713.2	580	360.50	1.00	0.07	0.06	100.00
ENST00000553712.1	ENSG00000258716.1	1954	1734.26	0.00	0.00	0.00	0.00
ENST00000557546.1	ENSG00000258717.1	722	502.35	0.00	0.00	0.00	0.00
ENST00000556144.1	ENSG00000258718.1	383	164.69	0.00	0.00	0.00	0.00
ENST00000556819.1	ENSG00000258718.1	477	257.75	0.00	0.00	0.00	0.00
ENST00000555954.1	ENSG00000258719.1	700	480.36	0.00	0.00	0.00	0.00
ENST00000554547.2	ENSG00000258721.2	982	762.26	0.00	0.00	0.00	0.00
ENST00000555477.2	ENSG00000258722.2	2049	1829.26	2.00	0.03	0.02	100.00
ENST00000554219.1	ENSG00000258723.1	525	305.60	0.00	0.00	0.00	0.00
ENST00000554914.1	ENSG00000258724.1	1753	1533.26	26.88	0.43	0.36	100.00
ENST00000554388.1	ENSG00000258725.1	1525	1305.26	0.00	0.00	0.00	0.00
ENST00000556200.1	ENSG00000258725.1	581	361.50	0.00	0.00	0.00	0.00
ENST00000553858.1	ENSG00000258726.1	601	381.47	0.00	0.00	0.00	0.00
ENST00000555968.1	ENSG00000258727.1	3243	3023.26	128.10	1.03	0.86	100.00
ENST00000556278.1	ENSG00000258728.1	902	682.27	0.00	0.00	0.00	0.00
ENST00000554299.1	ENSG00000258729.2	1678	1458.26	0.00	0.00	0.00	0.00
ENST00000623367.1	ENSG00000258729.2	1677	1457.26	0.00	0.00	0.00	0.00
ENST00000553639.1	ENSG00000258730.1	4701	4481.26	3.00	0.02	0.01	100.00
ENST00000554235.1	ENSG00000258731.1	1076	856.26	0.00	0.00	0.00	0.00
ENST00000556034.1	ENSG00000258732.1	378	159.80	1.04	0.16	0.13	100.00
ENST00000553668.2	ENSG00000258733.5	741	521.33	0.00	0.00	0.00	0.00
ENST00000554647.1	ENSG00000258733.5	522	302.61	0.00	0.00	0.00	0.00
ENST00000557195.5	ENSG00000258733.5	682	462.38	0.00	0.00	0.00	0.00
ENST00000555790.2	ENSG00000258734.2	498	278.68	10.00	0.87	0.73	100.00
ENST00000556586.1	ENSG00000258735.1	2056	1836.26	0.00	0.00	0.00	0.00
ENST00000553433.1	ENSG00000258736.1	503	283.66	0.00	0.00	0.00	0.00
ENST00000554954.1	ENSG00000258736.1	486	266.72	0.00	0.00	0.00	0.00
ENST00000556401.2	ENSG00000258737.2	297	83.64	0.00	0.00	0.00	0.00
ENST00000557373.1	ENSG00000258738.1	2117	1897.26	8.01	0.10	0.09	100.00
ENST00000557166.1	ENSG00000258739.1	974	754.26	0.00	0.00	0.00	0.00
ENST00000553510.1	ENSG00000258740.1	678	458.38	0.00	0.00	0.00	0.00
ENST00000554246.1	ENSG00000258741.3	373	154.93	21.87	3.42	2.86	100.00
ENST00000556424.2	ENSG00000258741.3	531	311.59	0.00	0.00	0.00	0.00
ENST00000553485.1	ENSG00000258742.5	449	229.90	0.00	0.00	0.00	0.00
ENST00000554653.5	ENSG00000258742.5	446	226.92	0.00	0.00	0.00	0.00
ENST00000556466.5	ENSG00000258742.5	432	213.02	0.00	0.00	0.00	0.00
ENST00000557689.1	ENSG00000258742.5	1990	1770.26	0.00	0.00	0.00	0.00
ENST00000553760.5	ENSG00000258743.5	773	553.32	0.00	0.00	0.00	0.00
ENST00000555150.5	ENSG00000258743.5	428	209.05	0.00	0.00	0.00	0.00
ENST00000555798.1	ENSG00000258743.5	789	569.31	0.00	0.00	0.00	0.00
ENST00000556970.1	ENSG00000258743.5	169	6.44	0.00	0.00	0.00	0.00
ENST00000555109.1	ENSG00000258744.1	698	478.37	0.00	0.00	0.00	0.00
ENST00000557343.1	ENSG00000258745.1	535	315.58	0.00	0.00	0.00	0.00
ENST00000553933.2	ENSG00000258746.2	399	180.40	1.00	0.13	0.11	100.00
ENST00000555433.1	ENSG00000258747.1	379	160.78	0.00	0.00	0.00	0.00
ENST00000556228.1	ENSG00000258747.1	467	247.80	0.00	0.00	0.00	0.00
ENST00000557465.1	ENSG00000258747.1	483	263.73	0.00	0.00	0.00	0.00
ENST00000557610.1	ENSG00000258748.1	462	242.82	0.00	0.00	0.00	0.00
ENST00000557733.1	ENSG00000258749.1	889	669.27	0.00	0.00	0.00	0.00
ENST00000555388.2	ENSG00000258750.2	1066	846.26	0.00	0.00	0.00	0.00
ENST00000555693.1	ENSG00000258751.1	487	267.71	0.00	0.00	0.00	0.00
ENST00000555407.1	ENSG00000258752.1	601	381.47	0.00	0.00	0.00	0.00
ENST00000556942.1	ENSG00000258752.1	498	278.68	0.00	0.00	0.00	0.00
ENST00000554046.1	ENSG00000258753.1	385	166.65	0.00	0.00	0.00	0.00
ENST00000553818.1	ENSG00000258754.7	561	341.53	0.00	0.00	0.00	0.00
ENST00000554261.1	ENSG00000258754.7	376	157.85	0.00	0.00	0.00	0.00
ENST00000555023.1	ENSG00000258754.7	400	181.38	0.00	0.00	0.00	0.00
ENST00000555772.1	ENSG00000258754.7	1332	1112.26	0.00	0.00	0.00	0.00
ENST00000556447.5	ENSG00000258754.7	791	571.31	0.00	0.00	0.00	0.00
ENST00000556928.5	ENSG00000258754.7	657	437.40	0.00	0.00	0.00	0.00
ENST00000557481.6	ENSG00000258754.7	3480	3260.26	0.00	0.00	0.00	0.00
ENST00000557715.1	ENSG00000258754.7	341	124.10	0.00	0.00	0.00	0.00
ENST00000557777.5	ENSG00000258754.7	319	103.48	0.00	0.00	0.00	0.00
ENST00000554055.1	ENSG00000258757.1	581	361.50	0.00	0.00	0.00	0.00
ENST00000556703.1	ENSG00000258758.1	1620	1400.26	0.00	0.00	0.00	0.00
ENST00000557141.1	ENSG00000258759.1	606	386.46	5.03	0.32	0.26	100.00
ENST00000553754.1	ENSG00000258760.1	574	354.51	0.00	0.00	0.00	0.00
ENST00000555736.1	ENSG00000258760.1	544	324.56	0.00	0.00	0.00	0.00
ENST00000557683.1	ENSG00000258761.1	539	319.57	0.00	0.00	0.00	0.00
ENST00000556706.1	ENSG00000258762.1	766	546.32	0.00	0.00	0.00	0.00
ENST00000554049.1	ENSG00000258763.5	517	297.62	0.00	0.00	0.00	0.00
ENST00000555138.1	ENSG00000258763.5	497	277.68	0.00	0.00	0.00	0.00
ENST00000555146.5	ENSG00000258763.5	535	315.58	0.00	0.00	0.00	0.00
ENST00000556750.5	ENSG00000258763.5	555	335.54	0.00	0.00	0.00	0.00
ENST00000557593.1	ENSG00000258764.1	255	49.32	0.00	0.00	0.00	0.00
ENST00000555396.1	ENSG00000258765.1	592	372.48	0.00	0.00	0.00	0.00
ENST00000553979.1	ENSG00000258766.1	1597	1377.26	0.00	0.00	0.00	0.00
ENST00000557717.1	ENSG00000258767.1	460	240.83	0.00	0.00	0.00	0.00
ENST00000556738.1	ENSG00000258768.2	3829	3609.26	0.00	0.00	0.00	0.00
ENST00000554629.1	ENSG00000258769.1	451	231.88	9.00	0.94	0.79	100.00
ENST00000557784.1	ENSG00000258770.1	555	335.54	0.00	0.00	0.00	0.00
ENST00000557707.1	ENSG00000258771.1	636	416.42	0.00	0.00	0.00	0.00
ENST00000555642.1	ENSG00000258772.1	449	229.90	0.00	0.00	0.00	0.00
ENST00000554787.1	ENSG00000258773.1	573	353.51	0.00	0.00	0.00	0.00
ENST00000554450.1	ENSG00000258774.1	918	698.27	0.00	0.00	0.00	0.00
ENST00000554149.1	ENSG00000258776.1	621	401.44	0.00	0.00	0.00	0.00
ENST00000555946.1	ENSG00000258776.1	690	470.37	0.00	0.00	0.00	0.00
ENST00000557136.1	ENSG00000258776.1	834	614.29	0.00	0.00	0.00	0.00
ENST00000557467.1	ENSG00000258776.1	737	517.34	0.00	0.00	0.00	0.00
ENST00000557544.1	ENSG00000258777.1	652	432.41	0.00	0.00	0.00	0.00
ENST00000557650.2	ENSG00000258778.2	1227	1007.26	0.00	0.00	0.00	0.00
ENST00000554640.5	ENSG00000258779.6	2544	2324.26	0.00	0.00	0.00	0.00
ENST00000555721.1	ENSG00000258779.6	1325	1105.26	0.00	0.00	0.00	0.00
ENST00000561875.1	ENSG00000258779.6	607	387.46	0.00	0.00	0.00	0.00
ENST00000562661.1	ENSG00000258779.6	756	536.33	0.00	0.00	0.00	0.00
ENST00000554269.1	ENSG00000258780.1	1141	921.26	28.76	0.76	0.63	100.00
ENST00000547821.2	ENSG00000258781.2	602	382.47	0.00	0.00	0.00	0.00
ENST00000554253.1	ENSG00000258782.3	671	451.39	0.00	0.00	0.00	100.00
ENST00000555540.1	ENSG00000258783.1	1265	1045.26	0.00	0.00	0.00	0.00
ENST00000554458.1	ENSG00000258784.1	459	239.84	0.00	0.00	0.00	0.00
ENST00000555255.1	ENSG00000258785.5	561	341.53	0.00	0.00	0.00	0.00
ENST00000555364.5	ENSG00000258785.5	661	441.40	0.00	0.00	0.00	0.00
ENST00000557651.1	ENSG00000258786.1	889	669.27	0.00	0.00	0.00	0.00
ENST00000557145.1	ENSG00000258787.1	559	339.53	0.00	0.00	0.00	0.00
ENST00000555221.3	ENSG00000258788.3	240	38.73	12.00	7.52	6.28	100.00
ENST00000556328.1	ENSG00000258789.1	718	498.35	0.00	0.00	0.00	0.00
ENST00000557565.1	ENSG00000258790.1	3857	3637.26	6.84	0.05	0.04	100.00
ENST00000554186.1	ENSG00000258791.7	831	611.29	0.00	0.00	0.00	0.00
ENST00000554196.1	ENSG00000258791.7	514	294.63	0.00	0.00	0.00	0.00
ENST00000554221.5	ENSG00000258791.7	348	130.77	1.00	0.19	0.16	5.94
ENST00000556417.5	ENSG00000258791.7	778	558.31	2.00	0.09	0.07	2.78
ENST00000560267.5	ENSG00000258791.7	423	204.10	24.00	2.85	2.38	91.28
ENST00000560336.6	ENSG00000258791.7	883	663.27	0.00	0.00	0.00	0.00
ENST00000550332.5	ENSG00000258792.4	416	197.18	0.00	0.00	0.00	0.00
ENST00000553996.2	ENSG00000258792.4	420	201.13	0.00	0.00	0.00	0.00
ENST00000555560.1	ENSG00000258792.4	698	478.37	0.00	0.00	0.00	0.00
ENST00000553638.1	ENSG00000258793.1	738	518.34	0.00	0.00	0.00	0.00
ENST00000554796.3	ENSG00000258794.3	1261	1041.26	0.00	0.00	0.00	0.00
ENST00000554515.1	ENSG00000258795.1	423	204.10	0.00	0.00	0.00	0.00
ENST00000556832.1	ENSG00000258796.1	487	267.71	3.00	0.27	0.23	100.00
ENST00000557027.2	ENSG00000258797.2	670	450.39	0.00	0.00	0.00	0.00
ENST00000557524.1	ENSG00000258798.1	303	88.96	0.00	0.00	0.00	0.00
ENST00000557032.1	ENSG00000258799.1	169	6.44	0.00	0.00	0.00	0.00
ENST00000553983.1	ENSG00000258800.1	283	71.58	1.11	0.38	0.31	100.00
ENST00000556998.1	ENSG00000258802.1	158	4.21	0.00	0.00	0.00	0.00
ENST00000557246.1	ENSG00000258803.1	2226	2006.26	0.00	0.00	0.00	0.00
ENST00000557527.1	ENSG00000258804.1	1763	1543.26	0.00	0.00	0.00	0.00
ENST00000554199.1	ENSG00000258805.1	820	600.29	0.00	0.00	0.00	0.00
ENST00000553765.1	ENSG00000258806.1	940	720.27	9.00	0.30	0.25	100.00
ENST00000554305.5	ENSG00000258807.5	826	606.29	0.00	0.00	0.00	0.00
ENST00000554519.1	ENSG00000258807.5	813	593.30	0.00	0.00	0.00	0.00
ENST00000556168.1	ENSG00000258807.5	487	267.71	0.00	0.00	0.00	0.00
ENST00000556762.1	ENSG00000258808.1	572	352.51	0.00	0.00	0.00	0.00
ENST00000556556.1	ENSG00000258809.1	572	352.51	0.00	0.00	0.00	0.00
ENST00000556624.1	ENSG00000258810.1	294	81.01	0.00	0.00	0.00	0.00
ENST00000556430.1	ENSG00000258811.1	3254	3034.26	0.00	0.00	0.00	0.00
ENST00000557514.1	ENSG00000258812.1	338	121.25	0.00	0.00	0.00	0.00
ENST00000554737.2	ENSG00000258813.2	1000	780.26	0.00	0.00	0.00	0.00
ENST00000554753.1	ENSG00000258814.1	511	291.64	0.00	0.00	0.00	0.00
ENST00000555596.1	ENSG00000258815.1	519	299.62	0.00	0.00	0.00	0.00
ENST00000553271.1	ENSG00000258816.1	193	13.76	0.00	0.00	0.00	0.00
ENST00000555099.1	ENSG00000258817.1	1029	809.26	0.00	0.00	0.00	0.00
ENST00000397995.2	ENSG00000258818.3	853	633.28	0.00	0.00	0.00	0.00
ENST00000555597.1	ENSG00000258818.3	1341	1121.26	2024.89	43.81	36.61	97.22
ENST00000555835.2	ENSG00000258818.3	2520	2300.26	118.93	1.25	1.05	2.78
ENST00000555512.1	ENSG00000258819.1	424	205.09	0.00	0.00	0.00	0.00
ENST00000556781.1	ENSG00000258819.1	861	641.28	0.00	0.00	0.00	0.00
ENST00000557526.1	ENSG00000258819.1	1817	1597.26	0.00	0.00	0.00	0.00
ENST00000555106.1	ENSG00000258820.5	569	349.51	0.00	0.00	0.00	0.00
ENST00000555909.5	ENSG00000258820.5	704	484.36	0.00	0.00	0.00	0.00
ENST00000554603.1	ENSG00000258822.1	969	749.26	0.00	0.00	0.00	0.00
ENST00000556041.1	ENSG00000258823.1	767	547.32	0.00	0.00	0.00	0.00
ENST00000556640.1	ENSG00000258824.2	550	330.55	59.00	4.33	3.62	100.00
ENST00000557090.1	ENSG00000258825.1	254	48.58	0.00	0.00	0.00	0.00
ENST00000553921.1	ENSG00000258826.5	467	247.80	0.00	0.00	0.00	0.00
ENST00000557631.5	ENSG00000258826.5	426	207.07	0.00	0.00	0.00	0.00
ENST00000554595.2	ENSG00000258827.2	828	608.29	0.00	0.00	0.00	0.00
ENST00000556193.2	ENSG00000258828.2	944	724.27	0.00	0.00	0.00	0.00
ENST00000553348.1	ENSG00000258829.1	559	339.53	0.00	0.00	0.00	0.00
ENST00000556145.1	ENSG00000258829.1	557	337.54	0.00	0.00	0.00	0.00
ENST00000548184.1	ENSG00000258830.1	2107	1887.26	0.00	0.00	0.00	0.00
ENST00000556763.1	ENSG00000258831.1	915	695.27	0.00	0.00	0.00	0.00
ENST00000566884.2	ENSG00000258834.4	1269	1049.26	0.00	0.00	0.00	0.00
ENST00000557548.1	ENSG00000258835.1	323	107.18	0.00	0.00	0.00	0.00
ENST00000555466.2	ENSG00000258836.2	590	370.48	0.00	0.00	0.00	0.00
ENST00000554679.1	ENSG00000258837.1	537	317.57	0.00	0.00	0.00	0.00
ENST00000539976.1	ENSG00000258839.2	2464	2244.26	7.29	0.08	0.07	0.12
ENST00000555147.1	ENSG00000258839.2	3099	2879.26	7848.13	66.13	55.26	98.29
ENST00000555427.1	ENSG00000258839.2	3637	3417.26	150.83	1.07	0.89	1.59
ENST00000553854.1	ENSG00000258841.1	1447	1227.26	0.00	0.00	0.00	0.00
ENST00000553990.1	ENSG00000258842.1	322	106.26	0.00	0.00	0.00	0.00
ENST00000555966.1	ENSG00000258843.1	392	173.52	1.00	0.14	0.12	100.00
ENST00000556542.1	ENSG00000258844.1	879	659.28	0.00	0.00	0.00	0.00
ENST00000554319.1	ENSG00000258845.1	645	425.41	0.00	0.00	0.00	0.00
ENST00000554413.1	ENSG00000258846.1	1362	1142.26	0.00	0.00	0.00	0.00
ENST00000554907.1	ENSG00000258847.1	773	553.32	0.00	0.00	0.00	0.00
ENST00000556999.1	ENSG00000258848.1	244	41.45	0.00	0.00	0.00	0.00
ENST00000553761.1	ENSG00000258849.1	298	84.52	0.00	0.00	0.00	0.00
ENST00000554042.1	ENSG00000258850.1	854	634.28	0.00	0.00	0.00	0.00
ENST00000556332.1	ENSG00000258851.1	553	333.54	0.00	0.00	0.00	0.00
ENST00000553644.1	ENSG00000258853.1	209	20.72	0.00	0.00	0.00	0.00
ENST00000555115.1	ENSG00000258854.1	467	247.80	0.00	0.00	0.00	0.00
ENST00000555298.1	ENSG00000258855.1	907	687.27	0.00	0.00	0.00	0.00
ENST00000555494.2	ENSG00000258856.2	763	543.32	1.04	0.05	0.04	52.02
ENST00000600311.1	ENSG00000258856.2	1322	1102.26	1.96	0.04	0.04	47.98
ENST00000556713.1	ENSG00000258857.1	501	281.67	0.00	0.00	0.00	0.00
ENST00000555524.1	ENSG00000258858.1	716	496.35	0.00	0.00	0.00	0.00
ENST00000557070.1	ENSG00000258859.1	544	324.56	0.00	0.00	0.00	0.00
ENST00000555024.1	ENSG00000258860.1	624	404.44	0.00	0.00	0.00	0.00
ENST00000553692.1	ENSG00000258861.1	425	206.08	0.00	0.00	0.00	0.00
ENST00000556014.1	ENSG00000258863.1	845	625.28	0.00	0.00	0.00	0.00
ENST00000520401.1	ENSG00000258864.1	694	474.37	0.00	0.00	0.00	0.00
ENST00000554033.1	ENSG00000258866.1	465	245.81	0.00	0.00	0.00	0.00
ENST00000553496.1	ENSG00000258867.5	425	206.08	0.00	0.00	0.00	0.00
ENST00000553929.5	ENSG00000258867.5	413	194.21	0.00	0.00	0.00	0.00
ENST00000555996.5	ENSG00000258867.5	459	239.84	0.00	0.00	0.00	0.00
ENST00000556033.5	ENSG00000258867.5	833	613.29	0.00	0.00	0.00	0.00
ENST00000556673.2	ENSG00000258867.5	1182	962.26	0.00	0.00	0.00	0.00
ENST00000556684.5	ENSG00000258867.5	361	143.28	0.00	0.00	0.00	0.00
ENST00000557339.5	ENSG00000258867.5	397	178.43	0.00	0.00	0.00	0.00
ENST00000557355.1	ENSG00000258867.5	548	328.55	0.00	0.00	0.00	0.00
ENST00000557062.1	ENSG00000258868.1	522	302.61	0.00	0.00	0.00	0.00
ENST00000555187.1	ENSG00000258869.1	3046	2826.26	0.00	0.00	0.00	0.00
ENST00000557296.1	ENSG00000258869.1	470	250.78	0.00	0.00	0.00	0.00
ENST00000557776.1	ENSG00000258870.1	341	124.10	0.00	0.00	0.00	0.00
ENST00000555303.1	ENSG00000258871.1	654	434.41	0.00	0.00	0.00	0.00
ENST00000556903.2	ENSG00000258872.2	1013	793.26	0.00	0.00	0.00	0.00
ENST00000554048.2	ENSG00000258873.2	1006	786.26	0.00	0.00	0.00	0.00
ENST00000555680.1	ENSG00000258874.1	354	136.53	0.00	0.00	0.00	0.00
ENST00000553725.5	ENSG00000258875.5	471	251.78	0.00	0.00	0.00	0.00
ENST00000554096.2	ENSG00000258875.5	1740	1520.26	0.00	0.00	0.00	0.00
ENST00000553732.1	ENSG00000258876.1	580	360.50	0.00	0.00	0.00	0.00
ENST00000556888.2	ENSG00000258877.2	1605	1385.26	0.00	0.00	0.00	0.00
ENST00000555838.1	ENSG00000258878.1	587	367.49	0.00	0.00	0.00	0.00
ENST00000453130.1	ENSG00000258881.6	423	204.10	0.00	0.00	0.00	0.00
ENST00000606025.5	ENSG00000258881.6	4170	3950.26	0.00	0.00	0.00	0.00
ENST00000555285.1	ENSG00000258883.1	382	163.71	0.00	0.00	0.00	0.00
ENST00000555975.1	ENSG00000258884.1	384	165.67	0.00	0.00	0.00	0.00
ENST00000557174.1	ENSG00000258885.1	520	300.61	0.00	0.00	0.00	0.00
ENST00000554576.2	ENSG00000258886.2	276	65.75	1.00	0.37	0.31	100.00
ENST00000556165.2	ENSG00000258887.2	329	112.78	0.00	0.00	0.00	0.00
ENST00000555297.1	ENSG00000258888.1	682	462.38	0.00	0.00	0.00	0.00
ENST00000553412.5	ENSG00000258890.6	2492	2272.26	0.00	0.00	0.00	0.00
ENST00000553956.6	ENSG00000258890.6	2669	2449.26	243.92	2.42	2.02	4.01
ENST00000556440.6	ENSG00000258890.6	3139	2919.26	498.78	4.14	3.46	6.89
ENST00000577476.5	ENSG00000258890.6	556	336.54	0.16	0.01	0.01	0.02
ENST00000577960.1	ENSG00000258890.6	592	372.48	6.47	0.42	0.35	0.70
ENST00000579117.5	ENSG00000258890.6	574	354.51	6.36	0.44	0.36	0.72
ENST00000579478.5	ENSG00000258890.6	541	321.57	5.04	0.38	0.32	0.63
ENST00000579637.1	ENSG00000258890.6	494	274.69	24.35	2.15	1.80	3.57
ENST00000579860.5	ENSG00000258890.6	895	675.27	32.93	1.18	0.99	1.96
ENST00000580188.1	ENSG00000258890.6	575	355.51	0.00	0.00	0.00	0.00
ENST00000580285.1	ENSG00000258890.6	2681	2461.26	11.54	0.11	0.10	0.19
ENST00000581056.5	ENSG00000258890.6	903	683.27	33.52	1.19	0.99	1.98
ENST00000581885.1	ENSG00000258890.6	3641	3421.26	148.62	1.05	0.88	1.75
ENST00000581980.1	ENSG00000258890.6	598	378.47	678.16	43.47	36.33	72.21
ENST00000582698.5	ENSG00000258890.6	442	222.94	26.96	2.93	2.45	4.87
ENST00000582724.1	ENSG00000258890.6	516	296.62	2.00	0.16	0.14	0.27
ENST00000583457.1	ENSG00000258890.6	404	185.33	0.00	0.00	0.00	0.00
ENST00000583676.1	ENSG00000258890.6	607	387.46	2.17	0.14	0.11	0.23
ENST00000584857.1	ENSG00000258890.6	563	343.53	0.00	0.00	0.00	0.00
ENST00000554009.1	ENSG00000258891.1	469	249.79	39.90	3.88	3.24	100.00
ENST00000555916.1	ENSG00000258891.1	3548	3328.26	0.00	0.00	0.00	0.00
ENST00000553946.1	ENSG00000258892.1	200	16.60	0.00	0.00	0.00	0.00
ENST00000553886.1	ENSG00000258893.1	926	706.27	0.00	0.00	0.00	0.00
ENST00000553881.1	ENSG00000258894.1	1548	1328.26	0.00	0.00	0.00	0.00
ENST00000555663.1	ENSG00000258895.1	520	300.61	2.00	0.16	0.13	100.00
ENST00000554676.1	ENSG00000258896.1	349	131.73	0.00	0.00	0.00	0.00
ENST00000555922.1	ENSG00000258897.1	308	93.45	0.00	0.00	0.00	0.00
ENST00000554958.1	ENSG00000258899.1	912	692.27	0.00	0.00	0.00	0.00
ENST00000556181.1	ENSG00000258900.1	766	546.32	22.00	0.98	0.82	100.00
ENST00000556081.2	ENSG00000258901.2	394	175.48	0.00	0.00	0.00	0.00
ENST00000557547.1	ENSG00000258902.1	558	338.53	0.00	0.00	0.00	0.00
ENST00000554252.1	ENSG00000258903.1	737	517.34	0.00	0.00	0.00	0.00
ENST00000555212.1	ENSG00000258904.1	533	313.58	0.00	0.00	0.00	0.00
ENST00000553993.1	ENSG00000258905.1	340	123.15	0.00	0.00	0.00	0.00
ENST00000554853.2	ENSG00000258906.2	619	399.44	0.00	0.00	0.00	0.00
ENST00000554248.2	ENSG00000258907.2	611	391.45	1.00	0.06	0.05	100.00
ENST00000554678.1	ENSG00000258908.1	492	272.70	0.00	0.00	0.00	0.00
ENST00000556708.1	ENSG00000258909.1	2284	2064.26	0.00	0.00	0.00	0.00
ENST00000557729.1	ENSG00000258910.2	695	475.37	0.00	0.00	0.00	0.00
ENST00000584273.1	ENSG00000258910.2	612	392.45	0.00	0.00	0.00	0.00
ENST00000553346.1	ENSG00000258912.1	768	548.32	0.00	0.00	0.00	0.00
ENST00000553757.1	ENSG00000258913.1	537	317.57	0.00	0.00	0.00	0.00
ENST00000555282.1	ENSG00000258913.1	854	634.28	0.00	0.00	0.00	0.00
ENST00000556528.1	ENSG00000258913.1	509	289.64	0.00	0.00	0.00	0.00
ENST00000556653.1	ENSG00000258914.1	127	0.00	0.00	0.00	0.00	0.00
ENST00000553845.1	ENSG00000258915.1	1651	1431.26	1.00	0.02	0.01	100.00
ENST00000554414.2	ENSG00000258916.2	4965	4745.26	0.00	0.00	0.00	0.00
ENST00000554267.1	ENSG00000258917.1	787	567.31	0.00	0.00	0.00	0.00
ENST00000553534.1	ENSG00000258918.1	351	133.65	0.00	0.00	0.00	0.00
ENST00000553270.1	ENSG00000258919.1	539	319.57	0.00	0.00	0.00	0.00
ENST00000555562.1	ENSG00000258920.1	1077	857.26	1.00	0.03	0.02	100.00
ENST00000556606.1	ENSG00000258921.1	488	268.71	0.00	0.00	0.00	0.00
ENST00000555325.1	ENSG00000258922.1	464	244.81	0.00	0.00	0.00	0.00
ENST00000557537.2	ENSG00000258923.2	1720	1500.26	0.00	0.00	0.00	0.00
ENST00000591482.1	ENSG00000258924.4	1050	830.26	38.71	1.13	0.95	100.00
ENST00000557228.2	ENSG00000258925.2	838	618.29	0.00	0.00	0.00	0.00
ENST00000556543.1	ENSG00000258926.1	593	373.48	0.00	0.00	0.00	0.00
ENST00000555032.1	ENSG00000258927.1	1714	1494.26	0.00	0.00	0.00	0.00
ENST00000556834.1	ENSG00000258928.1	529	309.59	0.00	0.00	0.00	0.00
ENST00000555418.1	ENSG00000258930.1	285	73.27	6.00	1.99	1.66	100.00
ENST00000557426.1	ENSG00000258931.1	877	657.28	0.00	0.00	0.00	0.00
ENST00000553392.5	ENSG00000258932.5	674	454.39	0.00	0.00	0.00	0.00
ENST00000554904.5	ENSG00000258932.5	569	349.51	0.00	0.00	0.00	0.00
ENST00000555797.1	ENSG00000258932.5	411	192.23	0.00	0.00	0.00	0.00
ENST00000556395.1	ENSG00000258932.5	450	230.89	0.00	0.00	0.00	0.00
ENST00000556890.1	ENSG00000258932.5	578	358.50	0.00	0.00	0.00	0.00
ENST00000553435.1	ENSG00000258933.1	737	517.34	0.00	0.00	0.00	0.00
ENST00000553339.1	ENSG00000258934.1	735	515.34	0.00	0.00	0.00	0.00
ENST00000557622.1	ENSG00000258935.1	559	339.53	0.00	0.00	0.00	0.00
ENST00000555918.1	ENSG00000258938.1	2867	2647.26	5.88	0.05	0.05	100.00
ENST00000553520.1	ENSG00000258940.2	467	247.80	0.00	0.00	0.00	0.00
ENST00000605298.1	ENSG00000258940.2	1359	1139.26	0.00	0.00	0.00	0.00
ENST00000553728.1	ENSG00000258941.3	4392	4172.26	0.00	0.00	0.00	0.00
ENST00000555649.1	ENSG00000258942.1	813	593.30	0.00	0.00	0.00	0.00
ENST00000557475.1	ENSG00000258943.1	880	660.28	0.00	0.00	0.00	0.00
ENST00000556578.1	ENSG00000258944.1	777	557.31	2.20	0.10	0.08	100.00
ENST00000553678.1	ENSG00000258945.1	643	423.42	0.00	0.00	0.00	0.00
ENST00000315491.11	ENSG00000258947.6	1769	1549.26	5878.97	92.06	76.94	98.45
ENST00000553656.5	ENSG00000258947.6	550	330.55	0.00	0.00	0.00	0.00
ENST00000553967.1	ENSG00000258947.6	736	516.34	22.17	1.04	0.87	1.11
ENST00000554116.5	ENSG00000258947.6	542	322.56	0.00	0.00	0.00	0.00
ENST00000554336.5	ENSG00000258947.6	903	683.27	0.00	0.00	0.00	0.00
ENST00000554444.5	ENSG00000258947.6	1978	1758.26	0.00	0.00	0.00	0.00
ENST00000554927.1	ENSG00000258947.6	561	341.53	4.03	0.29	0.24	0.31
ENST00000555576.5	ENSG00000258947.6	572	352.51	0.00	0.00	0.00	0.00
ENST00000555609.5	ENSG00000258947.6	1855	1635.26	0.00	0.00	0.00	0.00
ENST00000555810.5	ENSG00000258947.6	767	547.32	0.00	0.00	0.00	0.00
ENST00000556536.5	ENSG00000258947.6	925	705.27	3.46	0.12	0.10	0.13
ENST00000556565.5	ENSG00000258947.6	566	346.52	0.00	0.00	0.00	0.00
ENST00000557262.5	ENSG00000258947.6	888	668.27	0.00	0.00	0.00	0.00
ENST00000557490.5	ENSG00000258947.6	806	586.30	0.00	0.00	0.00	0.00
ENST00000625617.2	ENSG00000258947.6	570	350.51	0.00	0.00	0.00	0.00
ENST00000557533.2	ENSG00000258948.2	1207	987.26	4.00	0.10	0.08	100.00
ENST00000555157.1	ENSG00000258949.1	360	142.31	0.00	0.00	0.00	0.00
ENST00000557241.1	ENSG00000258951.1	1219	999.26	9.00	0.22	0.18	100.00
ENST00000555871.2	ENSG00000258952.2	2086	1866.26	0.00	0.00	0.00	0.00
ENST00000553410.1	ENSG00000258954.1	431	212.03	0.00	0.00	0.00	0.00
ENST00000557518.1	ENSG00000258955.1	682	462.38	0.00	0.00	0.00	0.00
ENST00000554239.2	ENSG00000258956.2	509	289.64	1.00	0.08	0.07	100.00
ENST00000554898.1	ENSG00000258957.1	1826	1606.26	0.00	0.00	0.00	0.00
ENST00000556182.1	ENSG00000258957.1	553	333.54	0.00	0.00	0.00	0.00
ENST00000557409.1	ENSG00000258957.1	538	318.57	0.00	0.00	0.00	0.00
ENST00000555990.1	ENSG00000258958.1	369	151.04	0.00	0.00	0.00	0.00
ENST00000553701.1	ENSG00000258959.1	447	227.91	0.00	0.00	0.00	0.00
ENST00000557242.1	ENSG00000258959.1	451	231.88	0.00	0.00	0.00	0.00
ENST00000557551.1	ENSG00000258959.1	566	346.52	11.07	0.78	0.65	100.00
ENST00000557194.1	ENSG00000258960.1	520	300.61	0.00	0.00	0.00	0.00
ENST00000556233.2	ENSG00000258962.2	1185	965.26	0.00	0.00	0.00	0.00
ENST00000554692.1	ENSG00000258963.1	434	215.00	0.00	0.00	0.00	0.00
ENST00000555937.1	ENSG00000258964.1	720	500.35	67.70	3.28	2.74	100.00
ENST00000557200.2	ENSG00000258965.2	430	211.04	0.00	0.00	0.00	0.00
ENST00000557014.1	ENSG00000258966.1	266	57.72	0.00	0.00	0.00	0.00
ENST00000555136.1	ENSG00000258967.1	300	86.29	3.65	1.03	0.86	100.00
ENST00000555149.2	ENSG00000258968.2	351	133.65	0.00	0.00	0.00	0.00
ENST00000553827.1	ENSG00000258969.1	257	50.81	0.00	0.00	0.00	0.00
ENST00000557025.1	ENSG00000258970.1	380	161.76	0.00	0.00	0.00	0.00
ENST00000556538.1	ENSG00000258971.1	232	33.55	0.00	0.00	0.00	0.00
ENST00000557330.1	ENSG00000258972.1	545	325.56	0.00	0.00	0.00	0.00
ENST00000555591.1	ENSG00000258973.1	930	710.27	0.00	0.00	0.00	0.00
ENST00000556546.1	ENSG00000258975.1	428	209.05	0.00	0.00	0.00	0.00
ENST00000555313.1	ENSG00000258976.1	603	383.46	0.00	0.00	0.00	0.00
ENST00000556652.1	ENSG00000258976.1	667	447.39	0.00	0.00	0.00	0.00
ENST00000554211.1	ENSG00000258977.1	1187	967.26	0.00	0.00	0.00	0.00
ENST00000553642.1	ENSG00000258978.1	175	7.93	0.00	0.00	0.00	0.00
ENST00000556669.1	ENSG00000258979.1	430	211.04	0.00	0.00	0.00	0.00
ENST00000555940.1	ENSG00000258980.1	413	194.21	0.00	0.00	0.00	0.00
ENST00000554418.1	ENSG00000258981.1	394	175.48	1.00	0.14	0.12	100.00
ENST00000554537.1	ENSG00000258982.1	331	114.65	0.00	0.00	0.00	0.00
ENST00000555444.2	ENSG00000258983.2	905	685.27	0.00	0.00	0.00	0.00
ENST00000449191.1	ENSG00000258984.5	951	731.27	11.27	0.37	0.31	100.00
ENST00000449891.5	ENSG00000258984.5	2902	2682.26	0.00	0.00	0.00	0.00
ENST00000556988.1	ENSG00000258985.1	366	148.12	0.00	0.00	0.00	0.00
ENST00000341595.7	ENSG00000258986.6	2513	2293.26	0.00	0.00	0.00	0.00
ENST00000415614.6	ENSG00000258986.6	588	368.49	0.00	0.00	0.00	0.00
ENST00000556320.1	ENSG00000258986.6	815	595.30	0.00	0.00	0.00	0.00
ENST00000556573.5	ENSG00000258986.6	1430	1210.26	0.00	0.00	0.00	0.00
ENST00000615704.1	ENSG00000258986.6	636	416.42	0.00	0.00	0.00	0.00
ENST00000616017.1	ENSG00000258986.6	1645	1425.26	0.00	0.00	0.00	0.00
ENST00000557646.1	ENSG00000258987.1	553	333.54	0.00	0.00	0.00	0.00
ENST00000553618.1	ENSG00000258988.1	1266	1046.26	1.00	0.02	0.02	100.00
ENST00000556347.1	ENSG00000258989.1	779	559.31	2.32	0.10	0.08	100.00
ENST00000557286.2	ENSG00000258990.2	1076	856.26	0.00	0.00	0.00	0.00
ENST00000557448.1	ENSG00000258991.1	1267	1047.26	0.00	0.00	0.00	0.00
ENST00000423647.6	ENSG00000258992.5	1171	951.26	0.00	0.00	0.00	0.00
ENST00000440483.3	ENSG00000258992.5	854	634.28	0.00	0.00	0.00	0.00
ENST00000446779.6	ENSG00000258992.5	1161	941.26	0.00	0.00	0.00	0.00
ENST00000451548.5	ENSG00000258992.5	1160	940.26	0.00	0.00	0.00	0.00
ENST00000553515.1	ENSG00000258993.1	247	43.54	0.00	0.00	0.00	0.00
ENST00000553679.1	ENSG00000258994.1	207	19.76	0.00	0.00	0.00	0.00
ENST00000556806.1	ENSG00000258995.1	195	14.54	0.00	0.00	0.00	0.00
ENST00000555184.2	ENSG00000258996.2	348	130.77	0.00	0.00	0.00	0.00
ENST00000556855.1	ENSG00000258997.1	2505	2285.26	0.00	0.00	0.00	0.00
ENST00000556405.1	ENSG00000258998.1	2904	2684.26	0.00	0.00	0.00	0.00
ENST00000557775.1	ENSG00000258999.1	601	381.47	0.00	0.00	0.00	0.00
ENST00000553480.1	ENSG00000259000.1	5932	5712.26	22.00	0.09	0.08	100.00
ENST00000554988.1	ENSG00000259001.3	638	418.42	21.99	1.27	1.07	100.00
ENST00000553697.1	ENSG00000259002.2	545	325.56	0.00	0.00	0.00	0.00
ENST00000623749.1	ENSG00000259002.2	952	732.27	0.00	0.00	0.00	0.00
ENST00000557595.1	ENSG00000259003.1	781	561.31	0.00	0.00	0.00	0.00
ENST00000557121.1	ENSG00000259004.1	943	723.27	0.00	0.00	0.00	0.00
ENST00000556370.1	ENSG00000259005.1	589	369.48	0.00	0.00	0.00	0.00
ENST00000554623.1	ENSG00000259006.1	985	765.26	2227.44	70.61	59.01	100.00
ENST00000553603.1	ENSG00000259007.1	479	259.74	0.00	0.00	0.00	0.00
ENST00000556602.1	ENSG00000259008.1	3965	3745.26	0.00	0.00	0.00	0.00
ENST00000535362.2	ENSG00000259009.4	881	661.28	0.00	0.00	0.00	0.00
ENST00000556933.1	ENSG00000259010.1	1402	1182.26	3.26	0.07	0.06	100.00
ENST00000557558.1	ENSG00000259011.1	729	509.34	0.00	0.00	0.00	0.00
ENST00000555160.2	ENSG00000259012.2	670	450.39	0.00	0.00	0.00	0.00
ENST00000556294.2	ENSG00000259013.2	238	37.40	0.00	0.00	0.00	0.00
ENST00000555304.1	ENSG00000259015.1	289	76.68	0.00	0.00	0.00	0.00
ENST00000554965.1	ENSG00000259016.1	554	334.54	0.00	0.00	0.00	0.00
ENST00000556448.1	ENSG00000259017.1	504	284.66	0.00	0.00	0.00	0.00
ENST00000554010.1	ENSG00000259018.1	285	73.27	0.00	0.00	0.00	0.00
ENST00000554881.1	ENSG00000259019.1	351	133.65	0.00	0.00	0.00	0.00
ENST00000556323.1	ENSG00000259020.3	322	106.26	0.00	0.00	0.00	0.00
ENST00000557620.2	ENSG00000259021.2	319	103.48	0.00	0.00	0.00	0.00
ENST00000554535.2	ENSG00000259022.2	372	153.95	7.00	1.10	0.92	100.00
ENST00000556987.1	ENSG00000259023.2	418	199.15	0.00	0.00	0.00	0.00
ENST00000481756.7	ENSG00000259024.6	556	336.54	0.00	0.00	0.00	0.00
ENST00000518506.4	ENSG00000259024.6	520	300.61	0.00	0.00	0.00	0.00
ENST00000522212.6	ENSG00000259024.6	2833	2613.26	16.65	0.15	0.13	100.00
ENST00000557349.5	ENSG00000259024.6	1005	785.26	0.00	0.00	0.00	0.00
ENST00000554586.1	ENSG00000259025.1	1699	1479.26	0.00	0.00	0.00	0.00
ENST00000556773.1	ENSG00000259026.1	626	406.44	0.00	0.00	0.00	0.00
ENST00000557211.1	ENSG00000259026.1	750	530.33	0.00	0.00	0.00	0.00
ENST00000554205.1	ENSG00000259028.1	547	327.55	0.00	0.00	0.00	0.00
ENST00000553347.1	ENSG00000259029.1	1267	1047.26	0.00	0.00	0.00	0.00
ENST00000370893.1	ENSG00000259030.6	1195	975.26	0.00	0.00	0.00	0.00
ENST00000370895.5	ENSG00000259030.6	7566	7346.26	2.92	0.01	0.01	1.77
ENST00000370899.7	ENSG00000259030.6	2752	2532.26	30.77	0.29	0.25	54.30
ENST00000533006.1	ENSG00000259030.6	566	346.52	0.00	0.00	0.00	0.00
ENST00000534632.5	ENSG00000259030.6	517	297.62	0.00	0.00	0.00	0.00
ENST00000557284.6	ENSG00000259030.6	2855	2635.26	25.90	0.24	0.20	43.93
ENST00000553301.1	ENSG00000259031.1	553	333.54	0.00	0.00	0.00	0.00
ENST00000554405.2	ENSG00000259032.2	352	134.61	193.47	34.87	29.14	100.00
ENST00000553791.1	ENSG00000259033.1	448	228.90	0.00	0.00	0.00	0.00
ENST00000554814.1	ENSG00000259035.1	559	339.53	0.00	0.00	0.00	0.00
ENST00000554769.1	ENSG00000259036.1	572	352.51	0.00	0.00	0.00	0.00
ENST00000556073.1	ENSG00000259037.1	543	323.56	0.00	0.00	0.00	0.00
ENST00000556301.1	ENSG00000259038.1	279	68.23	0.00	0.00	0.00	0.00
ENST00000555600.1	ENSG00000259039.1	708	488.36	0.00	0.00	0.00	0.00
ENST00000439343.2	ENSG00000259040.5	3030	2810.26	2178.46	18.81	15.72	100.00
ENST00000557499.1	ENSG00000259041.1	385	166.65	0.00	0.00	0.00	0.00
ENST00000555460.2	ENSG00000259042.2	457	237.85	0.00	0.00	0.00	0.00
ENST00000557705.1	ENSG00000259043.1	1915	1695.26	0.00	0.00	0.00	0.00
ENST00000556016.1	ENSG00000259044.1	593	373.48	0.00	0.00	0.00	0.00
ENST00000554243.1	ENSG00000259045.1	703	483.36	1.00	0.05	0.04	100.00
ENST00000555741.1	ENSG00000259046.1	486	266.72	0.00	0.00	0.00	0.00
ENST00000554223.1	ENSG00000259047.1	283	71.58	0.00	0.00	0.00	0.00
ENST00000554687.1	ENSG00000259048.1	785	565.31	0.00	0.00	0.00	0.00
ENST00000555342.1	ENSG00000259048.1	494	274.69	0.00	0.00	0.00	0.00
ENST00000555689.1	ENSG00000259049.1	528	308.59	0.00	0.00	0.00	0.00
ENST00000555969.1	ENSG00000259049.1	898	678.27	0.00	0.00	0.00	0.00
ENST00000557601.2	ENSG00000259050.2	1090	870.26	0.00	0.00	0.00	0.00
ENST00000554987.1	ENSG00000259051.1	333	116.53	29.00	6.04	5.05	100.00
ENST00000553954.1	ENSG00000259052.1	206	19.29	0.00	0.00	0.00	0.00
ENST00000555070.1	ENSG00000259053.1	452	232.88	0.00	0.00	0.00	0.00
ENST00000557232.1	ENSG00000259054.1	386	167.63	0.00	0.00	0.00	0.00
ENST00000554475.1	ENSG00000259055.1	1131	911.26	0.00	0.00	0.00	0.00
ENST00000556632.1	ENSG00000259056.1	463	243.82	0.00	0.00	0.00	0.00
ENST00000556012.1	ENSG00000259057.1	1115	895.26	0.00	0.00	0.00	0.00
ENST00000553991.1	ENSG00000259058.1	756	536.33	0.00	0.00	0.00	0.00
ENST00000554856.1	ENSG00000259059.1	510	290.64	0.00	0.00	0.00	0.00
ENST00000335950.8	ENSG00000259060.7	2046	1826.26	0.00	0.00	0.00	0.00
ENST00000555283.1	ENSG00000259060.7	578	358.50	0.00	0.00	0.00	0.00
ENST00000554181.1	ENSG00000259061.1	412	193.22	0.00	0.00	0.00	0.00
ENST00000553944.2	ENSG00000259062.2	484	264.72	0.00	0.00	0.00	0.00
ENST00000553961.1	ENSG00000259062.2	599	379.47	0.00	0.00	0.00	0.00
ENST00000555268.2	ENSG00000259064.2	342	125.05	4.00	0.78	0.65	100.00
ENST00000553470.1	ENSG00000259065.1	538	318.57	1.00	0.08	0.06	100.00
ENST00000556194.1	ENSG00000259065.1	573	353.51	0.00	0.00	0.00	0.00
ENST00000554824.5	ENSG00000259066.5	543	323.56	0.00	0.00	0.00	0.00
ENST00000557048.1	ENSG00000259066.5	570	350.51	0.00	0.00	0.00	100.00
ENST00000557574.1	ENSG00000259066.5	554	334.54	0.00	0.00	0.00	0.00
ENST00000555713.1	ENSG00000259067.1	584	364.49	0.00	0.00	0.00	0.00
ENST00000553906.1	ENSG00000259068.1	342	125.05	0.00	0.00	0.00	0.00
ENST00000555580.1	ENSG00000259069.1	563	343.53	0.00	0.00	0.00	0.00
ENST00000553932.5	ENSG00000259070.5	4496	4276.26	0.00	0.00	0.00	0.00
ENST00000554732.5	ENSG00000259070.5	4364	4144.26	0.00	0.00	0.00	0.00
ENST00000556116.1	ENSG00000259070.5	552	332.54	0.00	0.00	0.00	0.00
ENST00000557019.5	ENSG00000259070.5	584	364.49	0.00	0.00	0.00	0.00
ENST00000557440.1	ENSG00000259070.5	3644	3424.26	5.09	0.04	0.03	100.00
ENST00000555403.1	ENSG00000259071.1	446	226.92	0.00	0.00	0.00	0.00
ENST00000555636.1	ENSG00000259072.1	1044	824.26	0.00	0.00	0.00	0.00
ENST00000554071.1	ENSG00000259073.1	1262	1042.26	0.00	0.00	0.00	0.00
ENST00000556349.1	ENSG00000259074.1	514	294.63	0.00	0.00	0.00	0.00
ENST00000547474.1	ENSG00000259075.6	2207	1987.26	355.11	4.34	3.62	93.36
ENST00000548729.5	ENSG00000259075.6	5436	5216.26	66.33	0.31	0.26	6.64
ENST00000554454.1	ENSG00000259076.1	268	59.29	0.00	0.00	0.00	0.00
ENST00000556634.1	ENSG00000259076.1	365	147.15	0.00	0.00	0.00	0.00
ENST00000555913.1	ENSG00000259077.1	790	570.31	0.00	0.00	0.00	0.00
ENST00000554374.2	ENSG00000259078.2	1601	1381.26	1.00	0.02	0.01	100.00
ENST00000554427.1	ENSG00000259079.1	397	178.43	10.00	1.36	1.14	100.00
ENST00000505973.1	ENSG00000259080.1	1741	1521.26	9.97	0.16	0.13	100.00
ENST00000553507.1	ENSG00000259081.1	262	54.60	0.00	0.00	0.00	0.00
ENST00000556368.1	ENSG00000259081.1	749	529.33	0.00	0.00	0.00	0.00
ENST00000555725.1	ENSG00000259082.1	516	296.62	0.00	0.00	0.00	0.00
ENST00000556537.1	ENSG00000259083.1	530	310.59	0.00	0.00	0.00	0.00
ENST00000461160.5	ENSG00000259084.6	3574	3354.26	0.00	0.00	0.00	0.00
ENST00000488933.5	ENSG00000259084.6	3119	2899.26	0.00	0.00	0.00	0.00
ENST00000495847.5	ENSG00000259084.6	3507	3287.26	0.00	0.00	0.00	0.00
ENST00000553913.2	ENSG00000259084.6	3217	2997.26	0.00	0.00	0.00	0.00
ENST00000556746.2	ENSG00000259086.3	445	225.92	714.40	76.71	64.11	100.00
ENST00000553425.5	ENSG00000259087.5	379	160.78	0.00	0.00	0.00	0.00
ENST00000556024.1	ENSG00000259087.5	363	145.21	0.00	0.00	0.00	0.00
ENST00000554859.1	ENSG00000259088.1	448	228.90	0.00	0.00	0.00	0.00
ENST00000557243.2	ENSG00000259089.2	761	541.32	0.00	0.00	0.00	0.00
ENST00000556211.1	ENSG00000259090.1	1196	976.26	1.00	0.02	0.02	100.00
ENST00000553396.1	ENSG00000259091.1	774	554.31	0.00	0.00	0.00	0.00
ENST00000554257.1	ENSG00000259091.1	3460	3240.26	0.00	0.00	0.00	0.00
ENST00000557168.1	ENSG00000259092.1	337	120.31	0.00	0.00	0.00	0.00
ENST00000554921.1	ENSG00000259093.1	814	594.30	2.00	0.08	0.07	100.00
ENST00000556770.1	ENSG00000259094.1	1011	791.26	0.00	0.00	0.00	0.00
ENST00000554443.1	ENSG00000259095.1	182	9.95	0.00	0.00	0.00	0.00
ENST00000554755.1	ENSG00000259096.1	2470	2250.26	46.00	0.50	0.41	100.00
ENST00000555776.1	ENSG00000259097.1	542	322.56	0.00	0.00	0.00	0.00
ENST00000553429.1	ENSG00000259098.1	711	491.36	0.00	0.00	0.00	0.00
ENST00000554784.2	ENSG00000259099.2	1653	1433.26	0.00	0.00	0.00	0.00
ENST00000553667.1	ENSG00000259100.1	1699	1479.26	12.00	0.20	0.16	100.00
ENST00000553649.2	ENSG00000259102.2	1231	1011.26	2.00	0.05	0.04	100.00
ENST00000556207.1	ENSG00000259103.1	358	140.38	0.00	0.00	0.00	0.00
ENST00000557653.1	ENSG00000259103.1	448	228.90	0.00	0.00	0.00	0.00
ENST00000556013.2	ENSG00000259104.2	571	351.51	0.00	0.00	0.00	0.00
ENST00000555161.1	ENSG00000259105.1	764	544.32	0.00	0.00	0.00	0.00
ENST00000553812.1	ENSG00000259106.1	551	331.55	0.00	0.00	0.00	0.00
ENST00000555272.1	ENSG00000259107.1	546	326.56	0.00	0.00	0.00	0.00
ENST00000557155.1	ENSG00000259107.1	381	162.73	0.00	0.00	0.00	0.00
ENST00000555406.2	ENSG00000259108.2	639	419.42	0.00	0.00	0.00	0.00
ENST00000556021.1	ENSG00000259108.2	482	262.73	0.00	0.00	0.00	0.00
ENST00000554078.1	ENSG00000259109.1	242	40.08	0.00	0.00	0.00	0.00
ENST00000554445.1	ENSG00000259110.1	445	225.92	0.00	0.00	0.00	0.00
ENST00000557308.1	ENSG00000259111.1	448	228.90	0.00	0.00	0.00	0.00
ENST00000528251.1	ENSG00000259112.2	566	346.52	0.00	0.00	0.00	0.00
ENST00000530054.1	ENSG00000259112.2	656	436.40	0.00	0.00	0.00	0.00
ENST00000612612.5	ENSG00000259112.2	530	310.59	0.00	0.00	0.00	0.00
ENST00000614236.2	ENSG00000259112.2	386	167.63	0.00	0.00	0.00	0.00
ENST00000555257.1	ENSG00000259113.1	502	282.66	3.01	0.26	0.22	100.00
ENST00000553982.1	ENSG00000259115.1	611	391.45	0.00	0.00	0.00	0.00
ENST00000554918.1	ENSG00000259116.1	558	338.53	0.00	0.00	0.00	0.00
ENST00000556055.1	ENSG00000259117.1	276	65.75	0.00	0.00	0.00	0.00
ENST00000553633.5	ENSG00000259118.5	796	576.30	0.00	0.00	0.00	0.00
ENST00000555261.1	ENSG00000259118.5	574	354.51	9.83	0.67	0.56	100.00
ENST00000555898.5	ENSG00000259118.5	599	379.47	0.00	0.00	0.00	0.00
ENST00000556127.1	ENSG00000259118.5	486	266.72	0.00	0.00	0.00	0.00
ENST00000554025.1	ENSG00000259119.1	1851	1631.26	0.00	0.00	0.00	0.00
ENST00000556126.2	ENSG00000259120.2	866	646.28	6.00	0.23	0.19	100.00
ENST00000579469.1	ENSG00000259120.2	957	737.26	0.00	0.00	0.00	0.00
ENST00000554037.2	ENSG00000259121.2	201	17.04	0.00	0.00	0.00	0.00
ENST00000557500.2	ENSG00000259122.2	617	397.45	0.00	0.00	0.00	0.00
ENST00000553477.1	ENSG00000259123.1	442	222.94	0.00	0.00	0.00	0.00
ENST00000554926.1	ENSG00000259124.1	632	412.43	0.00	0.00	0.00	0.00
ENST00000554476.1	ENSG00000259125.1	325	109.04	0.00	0.00	0.00	0.00
ENST00000555461.1	ENSG00000259125.1	645	425.41	0.00	0.00	0.00	0.00
ENST00000557506.1	ENSG00000259126.1	248	44.24	0.00	0.00	0.00	0.00
ENST00000557721.1	ENSG00000259126.1	263	55.38	0.00	0.00	0.00	0.00
ENST00000553747.5	ENSG00000259129.5	280	69.06	0.00	0.00	0.00	0.00
ENST00000555985.5	ENSG00000259129.5	2885	2665.26	0.00	0.00	0.00	0.00
ENST00000556923.1	ENSG00000259129.5	276	65.75	0.00	0.00	0.00	0.00
ENST00000557749.5	ENSG00000259129.5	443	223.94	0.00	0.00	0.00	0.00
ENST00000554983.1	ENSG00000259130.1	212	22.21	0.00	0.00	0.00	0.00
ENST00000556197.1	ENSG00000259130.1	549	329.55	0.00	0.00	0.00	0.00
ENST00000555074.1	ENSG00000259132.1	835	615.29	1496.17	58.99	49.30	100.00
ENST00000554597.5	ENSG00000259133.5	533	313.58	0.00	0.00	0.00	0.00
ENST00000556696.1	ENSG00000259133.5	570	350.51	0.00	0.00	0.00	0.00
ENST00000554837.5	ENSG00000259134.5	862	642.28	0.00	0.00	0.00	0.00
ENST00000556053.1	ENSG00000259134.5	2682	2462.26	0.00	0.00	0.00	0.00
ENST00000554608.1	ENSG00000259135.1	837	617.29	0.00	0.00	0.00	0.00
ENST00000555361.1	ENSG00000259135.1	435	215.99	0.00	0.00	0.00	0.00
ENST00000555786.1	ENSG00000259136.1	315	99.81	0.00	0.00	0.00	0.00
ENST00000555080.1	ENSG00000259137.1	552	332.54	19.92	1.45	1.21	100.00
ENST00000556236.1	ENSG00000259138.1	367	149.09	0.00	0.00	0.00	0.00
ENST00000556151.2	ENSG00000259140.2	657	437.40	0.00	0.00	0.00	0.00
ENST00000555156.1	ENSG00000259142.1	295	81.89	0.00	0.00	0.00	0.00
ENST00000556796.1	ENSG00000259143.1	594	374.48	0.00	0.00	0.00	0.00
ENST00000557256.2	ENSG00000259144.2	2104	1884.26	4.00	0.05	0.04	100.00
ENST00000554634.1	ENSG00000259146.3	464	244.81	0.00	0.00	0.00	0.00
ENST00000555771.2	ENSG00000259146.3	509	289.64	0.00	0.00	0.00	0.00
ENST00000556286.1	ENSG00000259148.1	722	502.35	0.00	0.00	0.00	0.00
ENST00000555362.1	ENSG00000259149.1	318	102.56	0.00	0.00	0.00	0.00
ENST00000553382.1	ENSG00000259150.5	220	26.46	0.00	0.00	0.00	0.00
ENST00000556159.5	ENSG00000259150.5	1169	949.26	0.00	0.00	0.00	0.00
ENST00000556213.5	ENSG00000259150.5	713	493.35	0.00	0.00	0.00	0.00
ENST00000557523.1	ENSG00000259150.5	605	385.46	0.00	0.00	0.00	0.00
ENST00000557672.1	ENSG00000259150.5	514	294.63	0.00	0.00	0.00	0.00
ENST00000557743.2	ENSG00000259151.2	1390	1170.26	2.00	0.04	0.03	100.00
ENST00000553919.1	ENSG00000259152.1	318	102.56	0.00	0.00	0.00	0.00
ENST00000554032.1	ENSG00000259153.1	368	150.06	0.00	0.00	0.00	0.00
ENST00000557691.1	ENSG00000259153.1	629	409.43	0.00	0.00	0.00	0.00
ENST00000557360.1	ENSG00000259154.1	1267	1047.26	0.00	0.00	0.00	0.00
ENST00000554632.2	ENSG00000259155.2	525	305.60	0.00	0.00	0.00	0.00
ENST00000554701.2	ENSG00000259156.7	672	452.39	0.00	0.00	0.00	0.00
ENST00000555186.5	ENSG00000259156.7	864	644.28	0.00	0.00	0.00	0.00
ENST00000566448.5	ENSG00000259156.7	670	450.39	1.00	0.05	0.05	100.00
ENST00000556114.1	ENSG00000259157.1	283	71.58	0.00	0.00	0.00	0.00
ENST00000320746.6	ENSG00000259158.3	2326	2106.26	0.00	0.00	0.00	0.00
ENST00000556964.1	ENSG00000259158.3	3034	2814.26	0.00	0.00	0.00	0.00
ENST00000555669.1	ENSG00000259160.1	178	8.76	0.00	0.00	0.00	0.00
ENST00000553295.2	ENSG00000259161.2	729	509.34	3.00	0.14	0.12	100.00
ENST00000553568.1	ENSG00000259162.1	890	670.27	0.00	0.00	0.00	0.00
ENST00000555016.1	ENSG00000259162.1	354	136.53	0.00	0.00	0.00	0.00
ENST00000553826.1	ENSG00000259163.1	485	265.72	0.00	0.00	0.00	0.00
ENST00000557007.1	ENSG00000259163.1	1237	1017.26	0.00	0.00	0.00	0.00
ENST00000557752.1	ENSG00000259164.1	603	383.46	0.00	0.00	0.00	0.00
ENST00000556558.1	ENSG00000259165.1	1992	1772.26	65.00	0.89	0.74	100.00
ENST00000553318.1	ENSG00000259166.1	513	293.63	0.00	0.00	0.00	0.00
ENST00000554095.2	ENSG00000259167.2	876	656.28	3.00	0.11	0.09	100.00
ENST00000556642.1	ENSG00000259168.1	347	129.82	0.00	0.00	0.00	0.00
ENST00000557170.1	ENSG00000259168.1	1100	880.26	0.00	0.00	0.00	0.00
ENST00000555315.1	ENSG00000259169.1	631	411.43	5.48	0.32	0.27	100.00
ENST00000554440.1	ENSG00000259170.1	480	260.74	0.00	0.00	0.00	0.00
ENST00000553909.1	ENSG00000259171.1	1498	1278.26	332.13	6.30	5.27	100.00
ENST00000558838.1	ENSG00000259172.1	2590	2370.26	1326.03	13.57	11.34	100.00
ENST00000560431.2	ENSG00000259173.2	315	99.81	0.00	0.00	0.00	0.00
ENST00000558208.1	ENSG00000259175.1	2520	2300.26	1.00	0.01	0.01	100.00
ENST00000560578.1	ENSG00000259177.1	458	238.84	0.00	0.00	0.00	0.00
ENST00000558343.1	ENSG00000259178.1	462	242.82	0.00	0.00	0.00	0.00
ENST00000561405.1	ENSG00000259179.1	535	315.58	0.00	0.00	0.00	0.00
ENST00000561155.1	ENSG00000259180.1	364	146.18	0.00	0.00	0.00	0.00
ENST00000560140.1	ENSG00000259181.1	473	253.77	0.00	0.00	0.00	0.00
ENST00000557903.5	ENSG00000259182.5	389	170.57	0.00	0.00	0.00	0.00
ENST00000558515.1	ENSG00000259182.5	645	425.41	0.00	0.00	0.00	0.00
ENST00000558776.1	ENSG00000259183.1	231	32.93	0.00	0.00	0.00	0.00
ENST00000559302.1	ENSG00000259185.1	510	290.64	695.02	58.01	48.48	100.00
ENST00000559052.1	ENSG00000259186.1	748	528.33	0.00	0.00	0.00	0.00
ENST00000558419.1	ENSG00000259187.1	424	205.09	0.00	0.00	0.00	0.00
ENST00000558150.1	ENSG00000259188.5	520	300.61	0.00	0.00	0.00	0.00
ENST00000560375.5	ENSG00000259188.5	1284	1064.26	0.00	0.00	0.00	0.00
ENST00000560942.2	ENSG00000259191.2	655	435.40	1.00	0.06	0.05	100.00
ENST00000559695.1	ENSG00000259192.1	781	561.31	1.00	0.04	0.04	100.00
ENST00000558785.1	ENSG00000259194.1	174	7.67	0.00	0.00	0.00	0.00
ENST00000559631.1	ENSG00000259195.1	174	7.67	0.00	0.00	0.00	0.00
ENST00000558292.1	ENSG00000259196.1	347	129.82	0.00	0.00	0.00	0.00
ENST00000559030.1	ENSG00000259198.1	4020	3800.26	0.00	0.00	0.00	0.00
ENST00000560360.1	ENSG00000259199.1	364	146.18	0.00	0.00	0.00	0.00
ENST00000559600.1	ENSG00000259200.1	655	435.40	0.00	0.00	0.00	0.00
ENST00000560705.1	ENSG00000259200.1	861	641.28	0.00	0.00	0.00	0.00
ENST00000558142.1	ENSG00000259201.1	510	290.64	7.06	0.59	0.49	100.00
ENST00000558463.1	ENSG00000259202.1	472	252.77	0.00	0.00	0.00	0.00
ENST00000560818.1	ENSG00000259203.1	572	352.51	0.00	0.00	0.00	0.00
ENST00000558938.1	ENSG00000259204.1	308	93.45	0.00	0.00	0.00	0.00
ENST00000561423.2	ENSG00000259205.2	1122	902.26	1.00	0.03	0.02	100.00
ENST00000559488.5	ENSG00000259207.7	3995	3775.26	5416.96	34.81	29.09	95.22
ENST00000571680.1	ENSG00000259207.7	1668	1448.26	104.22	1.75	1.46	4.78
ENST00000573377.1	ENSG00000259207.7	408	189.27	0.00	0.00	0.00	0.00
ENST00000560719.2	ENSG00000259208.2	475	255.76	0.00	0.00	0.00	0.00
ENST00000558618.2	ENSG00000259209.3	503	283.66	0.00	0.00	0.00	0.00
ENST00000620814.1	ENSG00000259209.3	561	341.53	0.00	0.00	0.00	0.00
ENST00000624370.1	ENSG00000259209.3	1074	854.26	0.00	0.00	0.00	0.00
ENST00000559730.1	ENSG00000259211.1	729	509.34	0.00	0.00	0.00	0.00
ENST00000558389.1	ENSG00000259212.1	474	254.77	0.00	0.00	0.00	0.00
ENST00000559749.1	ENSG00000259213.1	742	522.33	0.00	0.00	0.00	0.00
ENST00000560453.1	ENSG00000259213.1	368	150.06	0.00	0.00	0.00	0.00
ENST00000559474.1	ENSG00000259214.1	187	11.59	0.00	0.00	0.00	0.00
ENST00000558702.1	ENSG00000259215.1	391	172.53	0.00	0.00	0.00	0.00
ENST00000559987.2	ENSG00000259216.2	490	270.70	2.00	0.18	0.15	100.00
ENST00000559855.2	ENSG00000259217.2	150	2.98	0.00	0.00	0.00	0.00
ENST00000559227.1	ENSG00000259218.5	836	616.29	0.00	0.00	0.00	0.00
ENST00000559967.1	ENSG00000259218.5	725	505.35	0.00	0.00	0.00	0.00
ENST00000561108.5	ENSG00000259218.5	806	586.30	0.00	0.00	0.00	0.00
ENST00000561201.5	ENSG00000259218.5	1123	903.26	0.00	0.00	0.00	0.00
ENST00000559400.1	ENSG00000259219.1	2393	2173.26	0.00	0.00	0.00	0.00
ENST00000557882.5	ENSG00000259221.5	620	400.44	0.00	0.00	0.00	0.00
ENST00000559799.5	ENSG00000259221.5	1178	958.26	0.00	0.00	0.00	0.00
ENST00000560180.1	ENSG00000259221.5	765	545.32	0.00	0.00	0.00	0.00
ENST00000559870.2	ENSG00000259222.2	916	696.27	0.00	0.00	0.00	0.00
ENST00000560503.2	ENSG00000259223.2	757	537.32	0.00	0.00	0.00	0.00
ENST00000412468.3	ENSG00000259224.2	1697	1477.26	0.00	0.00	0.00	0.00
ENST00000557883.2	ENSG00000259225.6	766	546.32	0.00	0.00	0.00	0.00
ENST00000558081.2	ENSG00000259225.6	1147	927.26	0.00	0.00	0.00	0.00
ENST00000558897.1	ENSG00000259225.6	405	186.31	0.00	0.00	0.00	0.00
ENST00000559992.5	ENSG00000259225.6	583	363.49	0.00	0.00	0.00	0.00
ENST00000558111.2	ENSG00000259227.2	393	174.50	0.00	0.00	0.00	0.00
ENST00000559372.1	ENSG00000259228.1	952	732.27	1.00	0.03	0.03	100.00
ENST00000560455.2	ENSG00000259229.2	214	23.24	0.00	0.00	0.00	0.00
ENST00000559946.1	ENSG00000259230.1	1603	1383.26	0.00	0.00	0.00	0.00
ENST00000561335.2	ENSG00000259231.2	1141	921.26	0.00	0.00	0.00	0.00
ENST00000560250.2	ENSG00000259232.2	297	83.64	6.00	1.74	1.45	100.00
ENST00000557790.5	ENSG00000259234.5	594	374.48	0.00	0.00	0.00	0.00
ENST00000558297.1	ENSG00000259234.5	565	345.52	0.00	0.00	0.00	0.00
ENST00000559225.1	ENSG00000259234.5	528	308.59	0.00	0.00	0.00	0.00
ENST00000559979.5	ENSG00000259234.5	558	338.53	0.00	0.00	0.00	0.00
ENST00000560452.5	ENSG00000259234.5	576	356.50	0.00	0.00	0.00	0.00
ENST00000560533.5	ENSG00000259234.5	612	392.45	0.00	0.00	0.00	0.00
ENST00000560732.1	ENSG00000259234.5	546	326.56	0.00	0.00	0.00	0.00
ENST00000560872.1	ENSG00000259234.5	573	353.51	0.00	0.00	0.00	0.00
ENST00000560339.1	ENSG00000259235.1	572	352.51	0.00	0.00	0.00	0.00
ENST00000560623.1	ENSG00000259235.1	481	261.74	0.00	0.00	0.00	0.00
ENST00000561094.1	ENSG00000259235.1	518	298.62	0.00	0.00	0.00	0.00
ENST00000559009.1	ENSG00000259236.1	1798	1578.26	0.00	0.00	0.00	0.00
ENST00000559915.1	ENSG00000259237.1	601	381.47	0.00	0.00	0.00	0.00
ENST00000560199.1	ENSG00000259238.1	402	183.35	0.00	0.00	0.00	0.00
ENST00000559747.1	ENSG00000259239.1	1447	1227.26	0.00	0.00	0.00	0.00
ENST00000559909.1	ENSG00000259240.1	561	341.53	0.00	0.00	0.00	0.00
ENST00000559918.1	ENSG00000259241.1	855	635.28	0.00	0.00	0.00	0.00
ENST00000559614.2	ENSG00000259242.2	937	717.27	0.00	0.00	0.00	0.00
ENST00000560239.1	ENSG00000259244.1	492	272.70	144.95	12.90	10.78	100.00
ENST00000560056.1	ENSG00000259245.1	632	412.43	0.00	0.00	0.00	0.00
ENST00000559378.4	ENSG00000259246.4	272	62.50	0.00	0.00	0.00	0.00
ENST00000558356.1	ENSG00000259247.1	1505	1285.26	0.00	0.00	0.00	0.00
ENST00000558831.5	ENSG00000259248.5	1784	1564.26	0.00	0.00	0.00	0.00
ENST00000559357.5	ENSG00000259248.5	455	235.86	0.00	0.00	0.00	0.00
ENST00000559737.5	ENSG00000259248.5	1434	1214.26	68.37	1.37	1.14	62.36
ENST00000559861.1	ENSG00000259248.5	620	400.44	13.61	0.82	0.69	37.64
ENST00000560067.1	ENSG00000259248.5	366	148.12	0.00	0.00	0.00	0.00
ENST00000560350.5	ENSG00000259248.5	407	188.28	0.00	0.00	0.00	0.00
ENST00000560622.5	ENSG00000259248.5	508	288.65	0.00	0.00	0.00	0.00
ENST00000560962.5	ENSG00000259248.5	1807	1587.26	0.00	0.00	0.00	0.00
ENST00000561191.1	ENSG00000259248.5	572	352.51	0.00	0.00	0.00	0.00
ENST00000561256.5	ENSG00000259248.5	562	342.53	0.00	0.00	0.00	0.00
ENST00000560594.1	ENSG00000259250.1	542	322.56	0.00	0.00	0.00	0.00
ENST00000558368.2	ENSG00000259251.2	1921	1701.26	0.00	0.00	0.00	0.00
ENST00000560813.2	ENSG00000259251.2	648	428.41	0.00	0.00	0.00	0.00
ENST00000561310.1	ENSG00000259252.1	569	349.51	0.00	0.00	0.00	0.00
ENST00000559841.1	ENSG00000259254.1	516	296.62	0.00	0.00	0.00	0.00
ENST00000559148.1	ENSG00000259255.1	539	319.57	0.00	0.00	0.00	0.00
ENST00000558690.1	ENSG00000259256.1	404	185.33	0.00	0.00	0.00	0.00
ENST00000558361.1	ENSG00000259257.1	625	405.44	0.00	0.00	0.00	0.00
ENST00000560906.1	ENSG00000259258.1	267	58.50	2.00	0.83	0.69	100.00
ENST00000560329.1	ENSG00000259259.1	862	642.28	0.00	0.00	0.00	0.00
ENST00000557788.2	ENSG00000259261.2	353	135.57	0.50	0.09	0.07	100.00
ENST00000560814.1	ENSG00000259262.1	250	45.67	0.00	0.00	0.00	0.00
ENST00000559495.1	ENSG00000259265.1	872	652.28	0.00	0.00	0.00	0.00
ENST00000561045.1	ENSG00000259266.1	150	2.98	0.00	0.00	0.00	0.00
ENST00000558852.2	ENSG00000259267.2	409	190.26	0.00	0.00	0.00	0.00
ENST00000560700.1	ENSG00000259267.2	534	314.58	0.00	0.00	0.00	0.00
ENST00000560465.1	ENSG00000259268.1	615	395.45	0.00	0.00	0.00	0.00
ENST00000558846.1	ENSG00000259269.1	730	510.34	0.00	0.00	0.00	0.00
ENST00000560552.1	ENSG00000259269.1	579	359.50	0.00	0.00	0.00	0.00
ENST00000560815.1	ENSG00000259269.1	256	50.06	0.00	0.00	0.00	0.00
ENST00000561005.1	ENSG00000259270.1	179	9.05	0.00	0.00	0.00	0.00
ENST00000434304.2	ENSG00000259271.1	1623	1403.26	0.00	0.00	0.00	0.00
ENST00000560204.1	ENSG00000259273.1	514	294.63	0.00	0.00	0.00	0.00
ENST00000560280.1	ENSG00000259274.1	434	215.00	0.00	0.00	0.00	0.00
ENST00000558382.2	ENSG00000259275.2	570	350.51	0.00	0.00	0.00	0.00
ENST00000558499.2	ENSG00000259275.2	4856	4636.26	0.00	0.00	0.00	0.00
ENST00000560712.1	ENSG00000259276.1	568	348.52	0.00	0.00	0.00	0.00
ENST00000560531.1	ENSG00000259277.1	751	531.33	0.00	0.00	0.00	0.00
ENST00000560709.1	ENSG00000259278.1	574	354.51	0.00	0.00	0.00	0.00
ENST00000560769.1	ENSG00000259279.1	281	69.90	0.00	0.00	0.00	0.00
ENST00000558089.1	ENSG00000259280.1	566	346.52	0.00	0.00	0.00	0.00
ENST00000560602.1	ENSG00000259280.1	417	198.16	0.00	0.00	0.00	0.00
ENST00000561259.1	ENSG00000259280.1	750	530.33	0.00	0.00	0.00	0.00
ENST00000557799.1	ENSG00000259281.1	663	443.40	0.00	0.00	0.00	0.00
ENST00000558722.1	ENSG00000259282.5	465	245.81	0.00	0.00	0.00	0.00
ENST00000560888.5	ENSG00000259282.5	392	173.52	0.00	0.00	0.00	0.00
ENST00000558730.2	ENSG00000259283.2	763	543.32	0.00	0.00	0.00	0.00
ENST00000561386.1	ENSG00000259284.1	963	743.26	0.00	0.00	0.00	0.00
ENST00000559684.1	ENSG00000259285.1	874	654.28	0.00	0.00	0.00	0.00
ENST00000560974.3	ENSG00000259286.3	920	700.27	2.00	0.07	0.06	100.00
ENST00000560268.2	ENSG00000259287.2	562	342.53	0.00	0.00	0.00	0.00
ENST00000441369.6	ENSG00000259288.6	2767	2547.26	0.00	0.00	0.00	0.00
ENST00000453867.6	ENSG00000259288.6	2490	2270.26	0.00	0.00	0.00	0.00
ENST00000558658.5	ENSG00000259288.6	2620	2400.26	0.00	0.00	0.00	0.00
ENST00000559435.1	ENSG00000259288.6	608	388.46	0.00	0.00	0.00	0.00
ENST00000558436.2	ENSG00000259289.2	719	499.35	0.00	0.00	0.00	0.00
ENST00000557847.1	ENSG00000259290.1	334	117.47	0.00	0.00	0.00	0.00
ENST00000560744.1	ENSG00000259290.1	356	138.45	0.00	0.00	0.00	0.00
ENST00000558334.1	ENSG00000259291.2	1168	948.26	0.00	0.00	0.00	0.00
ENST00000620791.1	ENSG00000259291.2	2133	1913.26	0.00	0.00	0.00	0.00
ENST00000561083.1	ENSG00000259293.1	2231	2011.26	0.00	0.00	0.00	0.00
ENST00000560499.1	ENSG00000259294.1	622	402.44	0.00	0.00	0.00	0.00
ENST00000558282.5	ENSG00000259295.6	4853	4633.26	519.13	2.72	2.27	52.69
ENST00000559989.1	ENSG00000259295.6	7790	7570.26	761.66	2.44	2.04	47.31
ENST00000557891.1	ENSG00000259296.1	387	168.61	0.00	0.00	0.00	0.00
ENST00000560380.1	ENSG00000259298.1	667	447.39	3.23	0.17	0.15	100.00
ENST00000560524.1	ENSG00000259299.1	1465	1245.26	76.02	1.48	1.24	100.00
ENST00000560273.2	ENSG00000259300.2	1232	1012.26	0.00	0.00	0.00	0.00
ENST00000561168.2	ENSG00000259301.2	290	77.54	0.00	0.00	0.00	0.00
ENST00000558652.1	ENSG00000259302.1	33	0.00	0.00	0.00	0.00	0.00
ENST00000567458.2	ENSG00000259303.5	358	140.38	0.00	0.00	0.00	0.00
ENST00000559765.1	ENSG00000259304.1	1144	924.26	0.00	0.00	0.00	0.00
ENST00000357082.8	ENSG00000259305.6	1257	1037.26	192.53	4.50	3.76	100.00
ENST00000622816.2	ENSG00000259305.6	581	361.50	0.00	0.00	0.00	0.00
ENST00000559672.2	ENSG00000259306.2	776	556.31	0.00	0.00	0.00	0.00
ENST00000559520.1	ENSG00000259307.1	568	348.52	0.00	0.00	0.00	0.00
ENST00000559181.3	ENSG00000259308.3	404	185.33	0.00	0.00	0.00	0.00
ENST00000561316.1	ENSG00000259309.1	547	327.55	0.00	0.00	0.00	0.00
ENST00000559214.1	ENSG00000259312.1	552	332.54	0.00	0.00	0.00	0.00
ENST00000559839.1	ENSG00000259314.1	807	587.30	0.00	0.00	0.00	0.00
ENST00000558391.1	ENSG00000259315.1	1119	899.26	1.00	0.03	0.02	100.00
ENST00000560958.1	ENSG00000259315.1	1662	1442.26	0.00	0.00	0.00	0.00
ENST00000561222.1	ENSG00000259315.1	537	317.57	0.00	0.00	0.00	0.00
ENST00000558783.2	ENSG00000259316.9	726	506.34	3.00	0.14	0.12	1.14
ENST00000560278.2	ENSG00000259316.9	595	375.48	0.00	0.00	0.00	0.00
ENST00000634251.1	ENSG00000259316.9	1973	1753.26	64.04	0.89	0.74	7.00
ENST00000634259.1	ENSG00000259316.9	825	605.29	0.00	0.00	0.00	0.00
ENST00000634318.1	ENSG00000259316.9	1033	813.26	0.00	0.00	0.00	0.00
ENST00000634529.1	ENSG00000259316.9	372	153.95	50.27	7.92	6.62	62.55
ENST00000634538.1	ENSG00000259316.9	924	704.27	0.00	0.00	0.00	0.00
ENST00000634847.2	ENSG00000259316.9	1821	1601.26	0.00	0.00	0.00	0.00
ENST00000635160.1	ENSG00000259316.9	692	472.37	0.00	0.00	0.00	0.00
ENST00000635320.1	ENSG00000259316.9	568	348.52	0.00	0.00	0.00	0.00
ENST00000635413.1	ENSG00000259316.9	706	486.36	0.00	0.00	0.00	0.00
ENST00000635511.1	ENSG00000259316.9	920	700.27	52.65	1.82	1.52	14.40
ENST00000635593.1	ENSG00000259316.9	668	448.39	34.90	1.89	1.58	14.91
ENST00000635605.1	ENSG00000259316.9	757	537.32	0.00	0.00	0.00	0.00
ENST00000635704.1	ENSG00000259316.9	670	450.39	0.00	0.00	0.00	0.00
ENST00000559957.1	ENSG00000259317.1	368	150.06	0.00	0.00	0.00	0.00
ENST00000559320.1	ENSG00000259318.1	294	81.01	0.00	0.00	0.00	0.00
ENST00000558267.1	ENSG00000259319.1	599	379.47	0.00	0.00	0.00	0.00
ENST00000560419.1	ENSG00000259319.1	4059	3839.26	1.00	0.01	0.01	100.00
ENST00000559643.1	ENSG00000259320.1	410	191.25	0.00	0.00	0.00	0.00
ENST00000558478.1	ENSG00000259321.1	747	527.33	4.37	0.20	0.17	100.00
ENST00000560057.1	ENSG00000259322.1	449	229.90	0.00	0.00	0.00	0.00
ENST00000558299.1	ENSG00000259324.1	904	684.27	0.00	0.00	0.00	0.00
ENST00000560231.1	ENSG00000259326.1	2129	1909.26	3.00	0.04	0.03	100.00
ENST00000559825.1	ENSG00000259327.1	874	654.28	0.00	0.00	0.00	0.00
ENST00000560415.1	ENSG00000259330.1	594	374.48	0.00	0.00	0.00	0.00
ENST00000560391.1	ENSG00000259331.1	648	428.41	0.00	0.00	0.00	0.00
ENST00000479961.1	ENSG00000259332.3	859	639.28	2.48	0.09	0.08	0.12
ENST00000494999.1	ENSG00000259332.3	632	412.43	0.00	0.00	0.00	0.00
ENST00000615374.5	ENSG00000259332.3	679	459.38	1466.62	77.45	64.73	99.88
ENST00000560822.1	ENSG00000259333.1	237	36.75	0.00	0.00	0.00	0.00
ENST00000559615.1	ENSG00000259334.1	937	717.27	0.00	0.00	0.00	0.00
ENST00000560685.1	ENSG00000259335.1	1768	1548.26	1.00	0.02	0.01	100.00
ENST00000559246.1	ENSG00000259336.1	1342	1122.26	0.00	0.00	0.00	0.00
ENST00000558824.4	ENSG00000259337.4	353	135.57	0.00	0.00	0.00	0.00
ENST00000559063.1	ENSG00000259338.1	397	178.43	0.00	0.00	0.00	0.00
ENST00000558095.2	ENSG00000259339.2	802	582.30	0.00	0.00	0.00	0.00
ENST00000559699.2	ENSG00000259340.2	137	1.56	1.00	15.55	13.00	100.00
ENST00000560103.1	ENSG00000259341.1	395	176.46	0.00	0.00	0.00	0.00
ENST00000559553.1	ENSG00000259342.1	729	509.34	0.00	0.00	0.00	0.00
ENST00000559277.1	ENSG00000259343.5	479	259.74	0.00	0.00	0.00	0.00
ENST00000559781.5	ENSG00000259343.5	769	549.32	0.00	0.00	0.00	0.00
ENST00000560851.1	ENSG00000259343.5	744	524.33	2.00	0.09	0.08	100.00
ENST00000560973.1	ENSG00000259343.5	273	63.30	0.00	0.00	0.00	0.00
ENST00000558209.1	ENSG00000259345.5	489	269.71	0.00	0.00	0.00	0.00
ENST00000558277.1	ENSG00000259345.5	789	569.31	0.00	0.00	0.00	0.00
ENST00000559318.1	ENSG00000259345.5	552	332.54	0.00	0.00	0.00	0.00
ENST00000560197.5	ENSG00000259345.5	1378	1158.26	0.00	0.00	0.00	0.00
ENST00000560484.1	ENSG00000259345.5	550	330.55	0.00	0.00	0.00	0.00
ENST00000561058.5	ENSG00000259345.5	570	350.51	0.00	0.00	0.00	0.00
ENST00000559536.2	ENSG00000259346.2	390	171.55	0.00	0.00	0.00	0.00
ENST00000558071.2	ENSG00000259347.6	903	683.27	0.00	0.00	0.00	0.00
ENST00000558097.5	ENSG00000259347.6	540	320.57	0.00	0.00	0.00	0.00
ENST00000560662.2	ENSG00000259347.6	331	114.65	0.00	0.00	0.00	0.00
ENST00000636067.1	ENSG00000259347.6	2431	2211.26	0.00	0.00	0.00	0.00
ENST00000561051.1	ENSG00000259348.1	561	341.53	0.00	0.00	0.00	0.00
ENST00000558027.1	ENSG00000259349.1	553	333.54	0.00	0.00	0.00	0.00
ENST00000559739.1	ENSG00000259349.1	557	337.54	0.00	0.00	0.00	0.00
ENST00000559344.2	ENSG00000259350.2	470	250.78	0.00	0.00	0.00	0.00
ENST00000558050.1	ENSG00000259351.1	1072	852.26	1.00	0.03	0.02	100.00
ENST00000560967.1	ENSG00000259352.1	426	207.07	1.29	0.15	0.13	100.00
ENST00000558042.1	ENSG00000259353.1	450	230.89	0.00	0.00	0.00	0.00
ENST00000558536.5	ENSG00000259354.5	715	495.35	0.00	0.00	0.00	0.00
ENST00000559869.1	ENSG00000259354.5	487	267.71	0.00	0.00	0.00	0.00
ENST00000559960.1	ENSG00000259354.5	552	332.54	0.00	0.00	0.00	0.00
ENST00000560077.1	ENSG00000259354.5	2399	2179.26	0.00	0.00	0.00	0.00
ENST00000560647.5	ENSG00000259354.5	702	482.36	0.00	0.00	0.00	0.00
ENST00000560128.1	ENSG00000259356.1	1781	1561.26	0.00	0.00	0.00	0.00
ENST00000560481.2	ENSG00000259357.2	631	411.43	67.18	3.96	3.31	22.02
ENST00000561111.2	ENSG00000259357.2	642	422.42	244.31	14.03	11.73	77.98
ENST00000559530.1	ENSG00000259358.1	2459	2239.26	3.02	0.03	0.03	100.00
ENST00000558449.1	ENSG00000259359.1	639	419.42	0.00	0.00	0.00	0.00
ENST00000560176.1	ENSG00000259359.1	358	140.38	0.00	0.00	0.00	0.00
ENST00000561174.1	ENSG00000259360.1	581	361.50	0.00	0.00	0.00	0.00
ENST00000558244.1	ENSG00000259361.5	432	213.02	0.00	0.00	0.00	0.00
ENST00000558578.1	ENSG00000259361.5	467	247.80	0.00	0.00	0.00	0.00
ENST00000558913.5	ENSG00000259361.5	2878	2658.26	0.00	0.00	0.00	0.00
ENST00000561432.1	ENSG00000259361.5	569	349.51	0.00	0.00	0.00	0.00
ENST00000561283.2	ENSG00000259362.2	3814	3594.26	1.00	0.01	0.01	100.00
ENST00000558188.1	ENSG00000259363.5	582	362.49	229.06	15.33	12.81	91.44
ENST00000559714.5	ENSG00000259363.5	542	322.56	0.00	0.00	0.00	0.00
ENST00000560059.5	ENSG00000259363.5	665	445.39	26.35	1.43	1.20	8.56
ENST00000622345.1	ENSG00000259363.5	590	370.48	0.00	0.00	0.00	0.00
ENST00000558601.1	ENSG00000259364.1	584	364.49	0.00	0.00	0.00	0.00
ENST00000560938.1	ENSG00000259365.1	556	336.54	0.00	0.00	0.00	0.00
ENST00000560865.1	ENSG00000259366.1	552	332.54	0.00	0.00	0.00	0.00
ENST00000558980.1	ENSG00000259367.1	660	440.40	0.00	0.00	0.00	0.00
ENST00000558421.1	ENSG00000259368.1	482	262.73	0.00	0.00	0.00	0.00
ENST00000557862.1	ENSG00000259369.1	129	0.00	0.00	0.00	0.00	0.00
ENST00000557994.1	ENSG00000259370.2	570	350.51	0.00	0.00	0.00	0.00
ENST00000558404.1	ENSG00000259370.2	542	322.56	0.00	0.00	0.00	0.00
ENST00000558888.2	ENSG00000259370.2	7427	7207.26	4.00	0.01	0.01	100.00
ENST00000560963.1	ENSG00000259370.2	447	227.91	0.00	0.00	0.00	0.00
ENST00000558325.2	ENSG00000259371.2	850	630.28	1.05	0.04	0.03	100.00
ENST00000558086.1	ENSG00000259372.2	658	438.40	0.00	0.00	0.00	0.00
ENST00000559698.2	ENSG00000259372.2	290	77.54	0.00	0.00	0.00	0.00
ENST00000560510.1	ENSG00000259374.2	395	176.46	0.00	0.00	0.00	0.00
ENST00000600530.1	ENSG00000259374.2	2079	1859.26	0.00	0.00	0.00	0.00
ENST00000561409.1	ENSG00000259375.1	953	733.27	74.11	2.45	2.05	100.00
ENST00000558979.1	ENSG00000259376.1	491	271.70	0.00	0.00	0.00	0.00
ENST00000558994.1	ENSG00000259377.1	581	361.50	0.00	0.00	0.00	0.00
ENST00000561147.1	ENSG00000259378.1	1334	1114.26	13.45	0.29	0.24	100.00
ENST00000560711.1	ENSG00000259379.1	1802	1582.26	0.00	0.00	0.00	0.00
ENST00000561161.1	ENSG00000259380.5	828	608.29	0.00	0.00	0.00	0.00
ENST00000561320.5	ENSG00000259380.5	2471	2251.26	0.00	0.00	0.00	0.00
ENST00000561269.2	ENSG00000259381.2	1222	1002.26	12.00	0.29	0.24	100.00
ENST00000559621.1	ENSG00000259383.1	748	528.33	0.00	0.00	0.00	0.00
ENST00000323322.9	ENSG00000259384.6	803	583.30	0.00	0.00	0.00	0.00
ENST00000342364.8	ENSG00000259384.6	537	317.57	0.00	0.00	0.00	0.00
ENST00000351388.8	ENSG00000259384.6	685	465.38	0.00	0.00	0.00	0.00
ENST00000458650.6	ENSG00000259384.6	756	536.33	0.00	0.00	0.00	0.00
ENST00000579711.1	ENSG00000259384.6	830	610.29	0.00	0.00	0.00	0.00
ENST00000617086.1	ENSG00000259384.6	376	157.85	0.00	0.00	0.00	0.00
ENST00000559875.1	ENSG00000259385.1	695	475.37	2.00	0.10	0.09	100.00
ENST00000558657.1	ENSG00000259388.1	1852	1632.26	29.08	0.43	0.36	100.00
ENST00000559984.2	ENSG00000259389.2	334	117.47	2.00	0.41	0.35	100.00
ENST00000558818.2	ENSG00000259390.2	352	134.61	0.00	0.00	0.00	0.00
ENST00000559570.1	ENSG00000259390.2	462	242.82	0.00	0.00	0.00	0.00
ENST00000561418.2	ENSG00000259392.2	344	126.95	4.00	0.76	0.64	100.00
ENST00000558683.2	ENSG00000259393.2	763	543.32	0.00	0.00	0.00	0.00
ENST00000560358.2	ENSG00000259394.2	952	732.27	19.23	0.64	0.53	100.00
ENST00000561236.1	ENSG00000259395.1	2428	2208.26	0.00	0.00	0.00	0.00
ENST00000559959.1	ENSG00000259396.1	476	256.76	0.00	0.00	0.00	0.00
ENST00000594613.1	ENSG00000259397.3	730	510.34	0.00	0.00	0.00	0.00
ENST00000561207.1	ENSG00000259398.1	381	162.73	0.00	0.00	0.00	0.00
ENST00000558530.1	ENSG00000259399.1	918	698.27	0.00	0.00	0.00	0.00
ENST00000560378.1	ENSG00000259402.1	526	306.60	0.00	0.00	0.00	0.00
ENST00000559394.1	ENSG00000259403.1	454	234.87	0.00	0.00	0.00	0.00
ENST00000558187.5	ENSG00000259404.5	596	376.47	0.00	0.00	0.00	0.00
ENST00000558550.1	ENSG00000259404.5	418	199.15	0.00	0.00	0.00	0.00
ENST00000560381.1	ENSG00000259404.5	459	239.84	0.00	0.00	0.00	0.00
ENST00000560401.5	ENSG00000259404.5	1798	1578.26	35.96	0.55	0.46	100.00
ENST00000560114.1	ENSG00000259405.1	134	1.32	0.00	0.00	0.00	0.00
ENST00000558375.1	ENSG00000259407.1	964	744.26	0.00	0.00	0.00	0.00
ENST00000560404.2	ENSG00000259408.2	964	744.26	0.00	0.00	0.00	0.00
ENST00000559022.1	ENSG00000259409.1	461	241.83	0.00	0.00	0.00	0.00
ENST00000558889.5	ENSG00000259410.5	291	78.41	0.00	0.00	0.00	0.00
ENST00000560577.1	ENSG00000259410.5	346	128.86	0.00	0.00	0.00	0.00
ENST00000560893.1	ENSG00000259411.1	1078	858.26	4.00	0.11	0.09	100.00
ENST00000558606.2	ENSG00000259413.2	583	363.49	0.00	0.00	0.00	0.00
ENST00000559033.1	ENSG00000259414.1	726	506.34	1.39	0.07	0.06	100.00
ENST00000559666.1	ENSG00000259415.1	429	210.05	0.00	0.00	0.00	0.00
ENST00000557908.2	ENSG00000259416.2	855	635.28	0.00	0.00	0.00	0.00
ENST00000560778.2	ENSG00000259417.2	6890	6670.26	122.00	0.44	0.37	100.00
ENST00000560324.1	ENSG00000259418.1	542	322.56	0.00	0.00	0.00	0.00
ENST00000560385.2	ENSG00000259419.2	875	655.28	3.00	0.11	0.09	100.00
ENST00000560590.5	ENSG00000259420.5	875	655.28	0.00	0.00	0.00	0.00
ENST00000561123.2	ENSG00000259420.5	926	706.27	0.00	0.00	0.00	0.00
ENST00000558766.1	ENSG00000259421.1	258	51.56	0.00	0.00	0.00	0.00
ENST00000558424.1	ENSG00000259422.1	2354	2134.26	0.00	0.00	0.00	0.00
ENST00000558255.1	ENSG00000259423.2	696	476.37	0.00	0.00	0.00	0.00
ENST00000560129.2	ENSG00000259423.2	401	182.37	0.00	0.00	0.00	0.00
ENST00000560259.1	ENSG00000259423.2	433	214.01	0.00	0.00	0.00	0.00
ENST00000560221.1	ENSG00000259424.1	334	117.47	0.00	0.00	0.00	0.00
ENST00000559740.5	ENSG00000259425.5	607	387.46	0.00	0.00	0.00	0.00
ENST00000559762.1	ENSG00000259425.5	529	309.59	2.00	0.16	0.13	100.00
ENST00000560434.1	ENSG00000259425.5	432	213.02	0.00	0.00	0.00	0.00
ENST00000617410.4	ENSG00000259425.5	1153	933.26	0.00	0.00	0.00	0.00
ENST00000558107.1	ENSG00000259426.5	505	285.65	0.00	0.00	0.00	0.00
ENST00000558617.1	ENSG00000259426.5	1778	1558.26	0.00	0.00	0.00	0.00
ENST00000560539.5	ENSG00000259426.5	1774	1554.26	5.00	0.08	0.07	100.00
ENST00000561451.2	ENSG00000259427.2	299	85.40	0.00	0.00	0.00	0.00
ENST00000560051.1	ENSG00000259428.1	582	362.49	0.00	0.00	0.00	0.00
ENST00000558542.2	ENSG00000259429.5	387	168.61	3.00	0.43	0.36	9.45
ENST00000561287.1	ENSG00000259429.5	600	380.47	0.00	0.00	0.00	0.00
ENST00000613592.4	ENSG00000259429.5	761	541.32	0.00	0.00	0.00	0.00
ENST00000618775.4	ENSG00000259429.5	648	428.41	73.00	4.13	3.45	90.55
ENST00000560643.1	ENSG00000259430.1	372	153.95	0.00	0.00	0.00	0.00
ENST00000560718.1	ENSG00000259430.1	432	213.02	0.00	0.00	0.00	0.00
ENST00000288014.6	ENSG00000259431.5	2860	2640.26	156.25	1.44	1.20	31.23
ENST00000404535.3	ENSG00000259431.5	1779	1559.26	162.58	2.53	2.11	55.02
ENST00000554789.1	ENSG00000259431.5	1595	1375.26	25.53	0.45	0.38	9.80
ENST00000554970.1	ENSG00000259431.5	569	349.51	1.53	0.11	0.09	2.31
ENST00000555446.1	ENSG00000259431.5	571	351.51	1.10	0.08	0.06	1.65
ENST00000556015.5	ENSG00000259431.5	535	315.58	0.00	0.00	0.00	0.00
ENST00000556545.1	ENSG00000259431.5	339	122.20	0.00	0.00	0.00	0.00
ENST00000557630.1	ENSG00000259431.5	581	361.50	0.00	0.00	0.00	0.00
ENST00000559899.1	ENSG00000259432.1	567	347.52	0.00	0.00	0.00	0.00
ENST00000560646.2	ENSG00000259433.2	2426	2206.26	0.00	0.00	0.00	0.00
ENST00000561054.1	ENSG00000259434.1	463	243.82	0.00	0.00	0.00	0.00
ENST00000559395.2	ENSG00000259435.2	818	598.29	0.00	0.00	0.00	0.00
ENST00000559786.1	ENSG00000259436.1	1955	1735.26	0.00	0.00	0.00	0.00
ENST00000559904.1	ENSG00000259437.1	423	204.10	0.00	0.00	0.00	0.00
ENST00000561318.1	ENSG00000259438.1	865	645.28	0.00	0.00	0.00	0.00
ENST00000430847.2	ENSG00000259439.2	351	133.65	0.00	0.00	0.00	0.00
ENST00000432125.2	ENSG00000259439.2	910	690.27	0.00	0.00	0.00	0.00
ENST00000437916.2	ENSG00000259439.2	2880	2660.26	0.00	0.00	0.00	0.00
ENST00000444871.2	ENSG00000259439.2	581	361.50	0.00	0.00	0.00	0.00
ENST00000560399.1	ENSG00000259439.2	548	328.55	0.00	0.00	0.00	0.00
ENST00000558669.2	ENSG00000259440.2	786	566.31	2.00	0.09	0.07	100.00
ENST00000559543.2	ENSG00000259441.2	878	658.28	0.00	0.00	0.00	0.00
ENST00000558342.1	ENSG00000259442.1	1091	871.26	0.00	0.00	0.00	0.00
ENST00000560839.1	ENSG00000259443.1	1074	854.26	0.00	0.00	0.00	0.00
ENST00000559843.1	ENSG00000259444.1	386	167.63	0.00	0.00	0.00	0.00
ENST00000559299.1	ENSG00000259445.1	526	306.60	0.00	0.00	0.00	0.00
ENST00000559457.1	ENSG00000259446.5	462	242.82	0.00	0.00	0.00	0.00
ENST00000561458.5	ENSG00000259446.5	479	259.74	0.00	0.00	0.00	0.00
ENST00000558245.1	ENSG00000259447.1	345	127.91	0.00	0.00	0.00	0.00
ENST00000558948.1	ENSG00000259447.1	910	690.27	0.00	0.00	0.00	0.00
ENST00000557928.1	ENSG00000259448.2	468	248.79	0.00	0.00	0.00	0.00
ENST00000559292.2	ENSG00000259448.2	1450	1230.26	0.00	0.00	0.00	0.00
ENST00000560500.1	ENSG00000259449.1	874	654.28	0.00	0.00	0.00	0.00
ENST00000560743.1	ENSG00000259450.1	1961	1741.26	0.00	0.00	0.00	0.00
ENST00000559892.2	ENSG00000259452.2	474	254.77	0.00	0.00	0.00	0.00
ENST00000558757.1	ENSG00000259453.1	746	526.33	0.00	0.00	0.00	0.00
ENST00000560907.1	ENSG00000259454.1	414	195.20	2.00	0.25	0.21	100.00
ENST00000558899.2	ENSG00000259456.3	927	707.27	0.00	0.00	0.00	0.00
ENST00000614698.1	ENSG00000259456.3	463	243.82	0.00	0.00	0.00	0.00
ENST00000558010.1	ENSG00000259457.1	890	670.27	0.00	0.00	0.00	0.00
ENST00000558940.1	ENSG00000259458.1	2425	2205.26	0.00	0.00	0.00	0.00
ENST00000560347.1	ENSG00000259458.1	1750	1530.26	0.00	0.00	0.00	0.00
ENST00000559379.5	ENSG00000259459.5	661	441.40	0.00	0.00	0.00	0.00
ENST00000559821.2	ENSG00000259459.5	1988	1768.26	0.00	0.00	0.00	0.00
ENST00000559509.1	ENSG00000259460.1	464	244.81	1.00	0.10	0.08	100.00
ENST00000559213.1	ENSG00000259461.1	706	486.36	0.00	0.00	0.00	0.00
ENST00000560650.1	ENSG00000259462.2	2138	1918.26	0.00	0.00	0.00	0.00
ENST00000618020.1	ENSG00000259462.2	2994	2774.26	0.00	0.00	0.00	0.00
ENST00000558101.1	ENSG00000259463.1	414	195.20	0.00	0.00	0.00	0.00
ENST00000560619.2	ENSG00000259464.2	439	219.96	0.00	0.00	0.00	0.00
ENST00000560847.2	ENSG00000259465.2	1308	1088.26	0.00	0.00	0.00	0.00
ENST00000560843.1	ENSG00000259466.1	856	636.28	3.00	0.11	0.10	100.00
ENST00000559425.1	ENSG00000259467.1	519	299.62	10.00	0.81	0.68	100.00
ENST00000559867.1	ENSG00000259468.1	387	168.61	6.05	0.87	0.73	100.00
ENST00000559165.1	ENSG00000259469.1	540	320.57	0.00	0.00	0.00	0.00
ENST00000558927.2	ENSG00000259470.2	1449	1229.26	0.00	0.00	0.00	0.00
ENST00000558797.1	ENSG00000259471.1	833	613.29	0.00	0.00	0.00	0.00
ENST00000559752.1	ENSG00000259473.1	239	38.06	0.00	0.00	0.00	0.00
ENST00000560094.1	ENSG00000259474.1	325	109.04	0.00	0.00	0.00	0.00
ENST00000559468.1	ENSG00000259475.1	588	368.49	0.00	0.00	0.00	0.00
ENST00000561202.1	ENSG00000259476.1	1757	1537.26	0.00	0.00	0.00	0.00
ENST00000558410.1	ENSG00000259477.1	931	711.27	0.00	0.00	0.00	0.00
ENST00000561121.1	ENSG00000259478.2	1963	1743.26	0.00	0.00	0.00	0.00
ENST00000558556.5	ENSG00000259479.6	1069	849.26	58.07	1.66	1.39	44.30
ENST00000561384.3	ENSG00000259479.6	2498	2278.26	2.07	0.02	0.02	0.59
ENST00000562107.1	ENSG00000259479.6	1133	913.26	62.97	1.67	1.40	44.67
ENST00000564140.5	ENSG00000259479.6	594	374.48	6.04	0.39	0.33	10.45
ENST00000560876.1	ENSG00000259481.1	476	256.76	0.00	0.00	0.00	0.00
ENST00000558104.1	ENSG00000259482.1	589	369.48	0.00	0.00	0.00	0.00
ENST00000561413.1	ENSG00000259482.1	576	356.50	0.00	0.00	0.00	0.00
ENST00000560296.1	ENSG00000259483.1	517	297.62	0.00	0.00	0.00	0.00
ENST00000559321.1	ENSG00000259485.1	448	228.90	0.00	0.00	0.00	0.00
ENST00000560314.1	ENSG00000259485.1	565	345.52	0.00	0.00	0.00	0.00
ENST00000559134.1	ENSG00000259488.2	577	357.50	0.00	0.00	0.00	0.00
ENST00000560323.1	ENSG00000259488.2	752	532.33	0.00	0.00	0.00	0.00
ENST00000612262.1	ENSG00000259488.2	4242	4022.26	0.00	0.00	0.00	0.00
ENST00000561341.2	ENSG00000259489.2	977	757.26	0.00	0.00	0.00	0.00
ENST00000558565.2	ENSG00000259490.2	359	141.35	0.00	0.00	0.00	0.00
ENST00000560593.2	ENSG00000259493.2	1049	829.26	1.00	0.03	0.02	100.00
ENST00000312475.4	ENSG00000259494.1	1019	799.26	3776.32	114.62	95.79	88.00
ENST00000558531.1	ENSG00000259494.1	1002	782.26	35.77	1.11	0.93	0.85
ENST00000558660.1	ENSG00000259494.1	5561	5341.26	277.91	1.26	1.05	0.97
ENST00000559538.1	ENSG00000259494.1	727	507.34	0.00	0.00	0.00	0.00
ENST00000560703.1	ENSG00000259494.1	670	450.39	246.14	13.26	11.08	10.18
ENST00000559008.2	ENSG00000259495.2	6878	6658.26	0.00	0.00	0.00	0.00
ENST00000559267.1	ENSG00000259495.2	436	216.99	0.00	0.00	0.00	0.00
ENST00000560960.2	ENSG00000259496.2	731	511.34	0.00	0.00	0.00	0.00
ENST00000560903.1	ENSG00000259498.1	1410	1190.26	27.05	0.55	0.46	90.65
ENST00000561241.1	ENSG00000259498.1	3354	3134.26	7.35	0.06	0.05	9.35
ENST00000559034.1	ENSG00000259499.1	655	435.40	0.00	0.00	0.00	0.00
ENST00000560290.1	ENSG00000259500.1	1559	1339.26	0.00	0.00	0.00	0.00
ENST00000559594.1	ENSG00000259502.1	619	399.44	0.00	0.00	0.00	0.00
ENST00000558226.1	ENSG00000259503.1	527	307.60	0.00	0.00	0.00	0.00
ENST00000558269.2	ENSG00000259504.2	571	351.51	0.00	0.00	0.00	0.00
ENST00000558454.1	ENSG00000259504.2	421	202.12	0.00	0.00	0.00	0.00
ENST00000561352.1	ENSG00000259505.1	1203	983.26	1.00	0.02	0.02	100.00
ENST00000557841.1	ENSG00000259507.1	573	353.51	0.00	0.00	0.00	0.00
ENST00000559402.1	ENSG00000259508.1	564	344.52	0.00	0.00	0.00	0.00
ENST00000559675.1	ENSG00000259508.1	567	347.52	0.00	0.00	0.00	0.00
ENST00000560476.2	ENSG00000259509.2	433	214.01	0.00	0.00	0.00	0.00
ENST00000558195.2	ENSG00000259511.2	498	278.68	61.83	5.38	4.50	31.87
ENST00000636149.1	ENSG00000259511.2	869	649.28	7.53	0.28	0.24	1.66
ENST00000637041.1	ENSG00000259511.2	786	566.31	80.34	3.44	2.88	20.38
ENST00000637567.1	ENSG00000259511.2	347	129.82	41.66	7.79	6.51	46.09
ENST00000637853.1	ENSG00000259511.2	496	276.68	0.00	0.00	0.00	0.00
ENST00000558213.3	ENSG00000259512.3	966	746.26	0.00	0.00	0.00	0.00
ENST00000559840.1	ENSG00000259513.1	322	106.26	44.00	10.05	8.40	100.00
ENST00000559539.1	ENSG00000259514.1	758	538.32	0.00	0.00	0.00	0.00
ENST00000560931.1	ENSG00000259515.1	828	608.29	2.11	0.08	0.07	100.00
ENST00000559548.2	ENSG00000259516.2	737	517.34	0.00	0.00	0.00	0.00
ENST00000560832.1	ENSG00000259516.2	1074	854.26	28.01	0.80	0.66	100.00
ENST00000561336.2	ENSG00000259517.2	540	320.57	0.00	0.00	0.00	0.00
ENST00000557838.1	ENSG00000259518.1	292	79.27	0.00	0.00	0.00	0.00
ENST00000558082.1	ENSG00000259518.1	2568	2348.26	1.00	0.01	0.01	100.00
ENST00000559788.1	ENSG00000259518.1	531	311.59	0.00	0.00	0.00	0.00
ENST00000560034.1	ENSG00000259519.1	292	79.27	0.00	0.00	0.00	0.00
ENST00000559003.5	ENSG00000259520.5	736	516.34	0.00	0.00	0.00	0.00
ENST00000560344.5	ENSG00000259520.5	545	325.56	1.00	0.07	0.06	100.00
ENST00000561404.1	ENSG00000259520.5	529	309.59	0.00	0.00	0.00	0.00
ENST00000558967.1	ENSG00000259521.1	312	97.07	0.00	0.00	0.00	0.00
ENST00000560178.1	ENSG00000259521.1	444	224.93	0.00	0.00	0.00	0.00
ENST00000561419.1	ENSG00000259522.2	4351	4131.26	0.00	0.00	0.00	0.00
ENST00000625289.1	ENSG00000259522.2	297	83.64	0.00	0.00	0.00	0.00
ENST00000557989.1	ENSG00000259523.1	1451	1231.26	0.00	0.00	0.00	0.00
ENST00000560971.1	ENSG00000259525.1	527	307.60	0.00	0.00	0.00	0.00
ENST00000560153.2	ENSG00000259527.2	1966	1746.26	0.00	0.00	0.00	0.00
ENST00000560337.1	ENSG00000259528.1	531	311.59	0.00	0.00	0.00	0.00
ENST00000558468.1	ENSG00000259529.1	4798	4578.26	11.31	0.06	0.05	100.00
ENST00000561182.1	ENSG00000259530.1	925	705.27	0.00	0.00	0.00	0.00
ENST00000560489.2	ENSG00000259531.2	1562	1342.26	37.01	0.67	0.56	100.00
ENST00000558429.1	ENSG00000259532.1	472	252.77	0.00	0.00	0.00	0.00
ENST00000561102.1	ENSG00000259533.1	201	17.04	0.00	0.00	0.00	0.00
ENST00000560586.1	ENSG00000259534.1	542	322.56	0.00	0.00	0.00	0.00
ENST00000559810.1	ENSG00000259535.1	515	295.63	0.00	0.00	0.00	0.00
ENST00000561039.1	ENSG00000259536.5	565	345.52	0.00	0.00	0.00	0.00
ENST00000561460.5	ENSG00000259536.5	2277	2057.26	12.45	0.15	0.12	100.00
ENST00000559691.1	ENSG00000259538.1	205	18.83	0.00	0.00	0.00	0.00
ENST00000558039.1	ENSG00000259539.1	595	375.48	0.00	0.00	0.00	0.00
ENST00000557839.1	ENSG00000259540.1	429	210.05	0.00	0.00	0.00	0.00
ENST00000559349.1	ENSG00000259540.1	632	412.43	0.00	0.00	0.00	0.00
ENST00000558822.5	ENSG00000259541.5	2128	1908.26	0.00	0.00	0.00	0.00
ENST00000560930.1	ENSG00000259541.5	570	350.51	0.00	0.00	0.00	0.00
ENST00000558246.1	ENSG00000259542.5	562	342.53	0.00	0.00	0.00	0.00
ENST00000559611.5	ENSG00000259542.5	377	158.83	0.00	0.00	0.00	0.00
ENST00000560242.5	ENSG00000259542.5	389	170.57	0.00	0.00	0.00	0.00
ENST00000561097.1	ENSG00000259542.5	331	114.65	0.00	0.00	0.00	0.00
ENST00000559211.1	ENSG00000259543.1	564	344.52	0.00	0.00	0.00	0.00
ENST00000561417.1	ENSG00000259544.1	569	349.51	15.28	1.06	0.89	100.00
ENST00000560630.2	ENSG00000259545.2	598	378.47	3.00	0.19	0.16	100.00
ENST00000560873.1	ENSG00000259546.1	683	463.38	0.00	0.00	0.00	0.00
ENST00000558168.1	ENSG00000259547.1	301	87.17	0.00	0.00	0.00	0.00
ENST00000560760.1	ENSG00000259548.1	539	319.57	0.00	0.00	0.00	0.00
ENST00000560782.2	ENSG00000259550.2	835	615.29	0.00	0.00	0.00	0.00
ENST00000559065.1	ENSG00000259551.1	546	326.56	0.00	0.00	0.00	0.00
ENST00000408734.1	ENSG00000259553.4	138	1.65	0.00	0.00	0.00	0.00
ENST00000559045.1	ENSG00000259553.4	423	204.10	0.00	0.00	0.00	0.00
ENST00000561145.1	ENSG00000259553.4	712	492.35	0.00	0.00	0.00	0.00
ENST00000561254.1	ENSG00000259554.1	555	335.54	0.00	0.00	0.00	0.00
ENST00000559120.1	ENSG00000259555.1	1980	1760.26	0.00	0.00	0.00	0.00
ENST00000557871.1	ENSG00000259556.2	1041	821.26	0.00	0.00	0.00	0.00
ENST00000558737.2	ENSG00000259557.2	303	88.96	0.00	0.00	0.00	0.00
ENST00000559787.1	ENSG00000259558.1	889	669.27	0.00	0.00	0.00	0.00
ENST00000560439.1	ENSG00000259560.1	448	228.90	0.00	0.00	0.00	0.00
ENST00000557964.1	ENSG00000259561.1	449	229.90	0.00	0.00	0.00	0.00
ENST00000560331.2	ENSG00000259562.2	695	475.37	0.00	0.00	0.00	0.00
ENST00000561324.1	ENSG00000259563.1	498	278.68	0.00	0.00	0.00	0.00
ENST00000559251.1	ENSG00000259564.1	399	180.40	0.00	0.00	0.00	0.00
ENST00000560090.2	ENSG00000259565.2	1207	987.26	3.00	0.07	0.06	100.00
ENST00000558732.2	ENSG00000259569.2	276	65.75	0.00	0.00	0.00	0.00
ENST00000560672.1	ENSG00000259570.1	389	170.57	0.00	0.00	0.00	0.00
ENST00000560104.1	ENSG00000259571.1	862	642.28	24.00	0.91	0.76	100.00
ENST00000558434.1	ENSG00000259572.5	505	285.65	0.00	0.00	0.00	0.00
ENST00000558792.5	ENSG00000259572.5	439	219.96	0.00	0.00	0.00	0.00
ENST00000561238.1	ENSG00000259572.5	448	228.90	0.00	0.00	0.00	0.00
ENST00000559657.1	ENSG00000259573.1	841	621.29	0.00	0.00	0.00	0.00
ENST00000558572.1	ENSG00000259575.1	481	261.74	0.00	0.00	0.00	0.00
ENST00000559779.1	ENSG00000259577.1	908	688.27	3.17	0.11	0.09	41.79
ENST00000560518.1	ENSG00000259577.1	1972	1752.26	11.23	0.16	0.13	58.21
ENST00000559755.1	ENSG00000259579.1	643	423.42	0.00	0.00	0.00	0.00
ENST00000558616.1	ENSG00000259580.1	318	102.56	0.00	0.00	0.00	0.00
ENST00000558165.3	ENSG00000259581.3	2705	2485.26	36.00	0.35	0.29	100.00
ENST00000559363.2	ENSG00000259582.3	1401	1181.26	0.00	0.00	0.00	0.00
ENST00000617221.1	ENSG00000259582.3	490	270.70	0.00	0.00	0.00	0.00
ENST00000560068.1	ENSG00000259583.2	3213	2993.26	59.23	0.48	0.40	42.18
ENST00000560351.2	ENSG00000259583.2	3688	3468.26	94.06	0.66	0.55	57.82
ENST00000560461.1	ENSG00000259583.2	688	468.37	0.00	0.00	0.00	0.00
ENST00000560376.1	ENSG00000259584.1	864	644.28	0.00	0.00	0.00	0.00
ENST00000558517.2	ENSG00000259585.2	1192	972.26	7.00	0.17	0.15	100.00
ENST00000559380.1	ENSG00000259586.1	164	5.35	0.00	0.00	0.00	0.00
ENST00000560683.2	ENSG00000259587.2	477	257.75	0.00	0.00	0.00	0.00
ENST00000558185.1	ENSG00000259588.1	472	252.77	0.00	0.00	0.00	0.00
ENST00000559303.2	ENSG00000259589.2	580	360.50	14.18	0.95	0.80	100.00
ENST00000561362.1	ENSG00000259590.1	323	107.18	0.00	0.00	0.00	0.00
ENST00000558630.1	ENSG00000259591.1	470	250.78	0.00	0.00	0.00	0.00
ENST00000560864.1	ENSG00000259591.1	806	586.30	0.00	0.00	0.00	0.00
ENST00000561466.1	ENSG00000259592.1	512	292.64	5.00	0.41	0.35	100.00
ENST00000559945.1	ENSG00000259593.1	246	42.83	0.00	0.00	0.00	0.00
ENST00000558141.5	ENSG00000259594.5	518	298.62	0.00	0.00	0.00	0.00
ENST00000558153.1	ENSG00000259594.5	684	464.38	0.00	0.00	0.00	0.00
ENST00000558047.1	ENSG00000259595.1	625	405.44	0.00	0.00	0.00	0.00
ENST00000559544.1	ENSG00000259598.1	553	333.54	0.00	0.00	0.00	0.00
ENST00000559334.2	ENSG00000259600.2	1481	1261.26	0.00	0.00	0.00	0.00
ENST00000558620.2	ENSG00000259601.2	1985	1765.26	0.00	0.00	0.00	0.00
ENST00000559620.1	ENSG00000259602.1	666	446.39	0.00	0.00	0.00	0.00
ENST00000559410.1	ENSG00000259603.1	383	164.69	0.00	0.00	0.00	0.00
ENST00000558475.5	ENSG00000259604.5	622	402.44	0.00	0.00	0.00	0.00
ENST00000558641.2	ENSG00000259604.5	1007	787.26	0.00	0.00	0.00	0.00
ENST00000559673.1	ENSG00000259604.5	630	410.43	0.00	0.00	0.00	0.00
ENST00000559756.1	ENSG00000259605.3	1402	1182.26	2.12	0.04	0.04	68.29
ENST00000592217.2	ENSG00000259605.3	1420	1200.26	1.00	0.02	0.02	31.71
ENST00000560714.1	ENSG00000259607.1	585	365.49	85.22	5.66	4.73	100.00
ENST00000561364.1	ENSG00000259608.1	255	49.32	0.00	0.00	0.00	0.00
ENST00000559921.1	ENSG00000259609.1	996	776.26	0.00	0.00	0.00	0.00
ENST00000559428.1	ENSG00000259610.1	476	256.76	0.00	0.00	0.00	0.00
ENST00000560195.1	ENSG00000259611.1	560	340.53	0.00	0.00	0.00	0.00
ENST00000561215.1	ENSG00000259611.1	452	232.88	0.00	0.00	0.00	0.00
ENST00000559385.1	ENSG00000259612.1	1380	1160.26	9.00	0.19	0.16	100.00
ENST00000559595.2	ENSG00000259614.2	843	623.29	1.00	0.04	0.03	100.00
ENST00000560477.1	ENSG00000259615.1	459	239.84	0.00	0.00	0.00	0.00
ENST00000559783.2	ENSG00000259616.2	1985	1765.26	0.00	0.00	0.00	0.00
ENST00000561388.1	ENSG00000259617.1	500	280.67	0.00	0.00	0.00	0.00
ENST00000560159.1	ENSG00000259618.1	297	83.64	0.00	0.00	0.00	0.00
ENST00000558038.2	ENSG00000259619.2	2289	2069.26	0.00	0.00	0.00	0.00
ENST00000558587.1	ENSG00000259620.1	499	279.67	0.00	0.00	0.00	0.00
ENST00000558736.1	ENSG00000259621.1	263	55.38	0.00	0.00	0.00	0.00
ENST00000558741.1	ENSG00000259622.1	396	177.45	0.00	0.00	0.00	0.00
ENST00000560400.1	ENSG00000259623.1	2930	2710.26	1.00	0.01	0.01	100.00
ENST00000557828.1	ENSG00000259624.1	440	220.96	0.00	0.00	0.00	0.00
ENST00000559068.2	ENSG00000259626.2	328	111.84	0.00	0.00	0.00	0.00
ENST00000558905.1	ENSG00000259627.1	691	471.37	0.00	0.00	0.00	0.00
ENST00000459742.1	ENSG00000259628.1	617	397.45	28.35	1.73	1.45	100.00
ENST00000559487.2	ENSG00000259630.2	406	187.30	24.99	3.24	2.71	100.00
ENST00000559049.1	ENSG00000259631.1	326	109.98	0.00	0.00	0.00	0.00
ENST00000560291.2	ENSG00000259632.2	1800	1580.26	11.00	0.17	0.14	100.00
ENST00000560644.1	ENSG00000259633.1	102	0.00	0.00	0.00	0.00	0.00
ENST00000560387.1	ENSG00000259635.1	1609	1389.26	0.00	0.00	0.00	0.00
ENST00000560696.1	ENSG00000259636.1	351	133.65	0.00	0.00	0.00	0.00
ENST00000560794.1	ENSG00000259637.1	433	214.01	0.00	0.00	0.00	0.00
ENST00000560886.5	ENSG00000259639.5	652	432.41	0.00	0.00	0.00	0.00
ENST00000561394.1	ENSG00000259639.5	701	481.36	0.00	0.00	0.00	0.00
ENST00000558411.1	ENSG00000259641.5	2121	1901.26	0.00	0.00	0.00	0.00
ENST00000558941.5	ENSG00000259641.5	545	325.56	0.00	0.00	0.00	0.00
ENST00000559212.1	ENSG00000259641.5	647	427.41	0.00	0.00	0.00	0.00
ENST00000560655.5	ENSG00000259641.5	428	209.05	0.00	0.00	0.00	0.00
ENST00000560255.2	ENSG00000259642.2	4223	4003.26	486.45	2.95	2.46	100.00
ENST00000618735.1	ENSG00000259642.2	490	270.70	0.00	0.00	0.00	0.00
ENST00000560740.1	ENSG00000259644.1	1346	1126.26	0.00	0.00	0.00	0.00
ENST00000560870.1	ENSG00000259645.1	694	474.37	0.00	0.00	0.00	0.00
ENST00000559612.1	ENSG00000259646.1	51	0.00	0.00	0.00	0.00	0.00
ENST00000561392.1	ENSG00000259647.1	485	265.72	0.00	0.00	0.00	0.00
ENST00000559732.1	ENSG00000259648.1	614	394.45	0.00	0.00	0.00	0.00
ENST00000559968.1	ENSG00000259648.1	1698	1478.26	0.00	0.00	0.00	0.00
ENST00000558261.2	ENSG00000259649.4	638	418.42	0.00	0.00	0.00	0.00
ENST00000560560.4	ENSG00000259649.4	535	315.58	0.00	0.00	0.00	0.00
ENST00000561295.4	ENSG00000259649.4	459	239.84	0.00	0.00	0.00	0.00
ENST00000557981.1	ENSG00000259650.1	298	84.52	0.00	0.00	0.00	0.00
ENST00000558742.1	ENSG00000259650.1	341	124.10	0.00	0.00	0.00	0.00
ENST00000561363.2	ENSG00000259651.2	289	76.68	0.00	0.00	0.00	0.00
ENST00000560446.1	ENSG00000259652.1	264	56.15	0.00	0.00	0.00	0.00
ENST00000558044.1	ENSG00000259654.1	487	267.71	0.00	0.00	0.00	0.00
ENST00000557959.1	ENSG00000259655.1	739	519.34	0.00	0.00	0.00	0.00
ENST00000557910.1	ENSG00000259656.1	743	523.33	0.00	0.00	0.00	0.00
ENST00000558833.1	ENSG00000259657.1	565	345.52	28.04	1.97	1.65	100.00
ENST00000558592.1	ENSG00000259658.4	503	283.66	34.50	2.95	2.47	22.37
ENST00000560292.2	ENSG00000259658.4	625	405.44	171.09	10.24	8.56	77.63
ENST00000635726.1	ENSG00000259658.4	517	297.62	0.00	0.00	0.00	0.00
ENST00000636288.1	ENSG00000259658.4	596	376.47	0.00	0.00	0.00	0.00
ENST00000558006.1	ENSG00000259659.1	653	433.41	0.00	0.00	0.00	0.00
ENST00000560757.1	ENSG00000259660.2	334	117.47	0.00	0.00	0.00	0.00
ENST00000561463.1	ENSG00000259660.2	15043	14823.26	13.00	0.02	0.02	100.00
ENST00000571780.1	ENSG00000259660.2	12667	12447.26	0.00	0.00	0.00	0.00
ENST00000560522.1	ENSG00000259661.1	795	575.30	0.00	0.00	0.00	0.00
ENST00000558403.1	ENSG00000259663.2	532	312.59	0.00	0.00	0.00	0.00
ENST00000559112.2	ENSG00000259663.2	2367	2147.26	0.00	0.00	0.00	0.00
ENST00000601500.1	ENSG00000259663.2	6762	6542.26	0.00	0.00	0.00	0.00
ENST00000558621.2	ENSG00000259664.2	1726	1506.26	0.00	0.00	0.00	0.00
ENST00000558497.1	ENSG00000259665.1	370	152.01	0.00	0.00	0.00	0.00
ENST00000558691.1	ENSG00000259666.2	1720	1500.26	0.00	0.00	0.00	0.00
ENST00000558887.2	ENSG00000259666.2	1124	904.26	0.00	0.00	0.00	0.00
ENST00000560265.1	ENSG00000259666.2	335	118.42	0.00	0.00	0.00	0.00
ENST00000559173.1	ENSG00000259668.5	560	340.53	0.00	0.00	0.00	0.00
ENST00000559977.1	ENSG00000259668.5	1053	833.26	2.00	0.06	0.05	100.00
ENST00000560727.5	ENSG00000259668.5	630	410.43	0.00	0.00	0.00	0.00
ENST00000557976.5	ENSG00000259669.5	1053	833.26	0.00	0.00	0.00	0.00
ENST00000558866.5	ENSG00000259669.5	793	573.31	0.00	0.00	0.00	0.00
ENST00000558920.1	ENSG00000259669.5	732	512.34	0.00	0.00	0.00	0.00
ENST00000558304.1	ENSG00000259670.1	406	187.30	4.01	0.52	0.43	100.00
ENST00000558717.1	ENSG00000259671.1	1102	882.26	0.00	0.00	0.00	0.00
ENST00000560238.1	ENSG00000259672.1	658	438.40	0.00	0.00	0.00	0.00
ENST00000558025.1	ENSG00000259673.5	435	215.99	0.00	0.00	0.00	0.00
ENST00000559285.1	ENSG00000259673.5	928	708.27	2.43	0.08	0.07	70.35
ENST00000559298.5	ENSG00000259673.5	5753	5533.26	3.20	0.01	0.01	11.85
ENST00000559702.1	ENSG00000259673.5	228	31.09	0.00	0.00	0.00	0.00
ENST00000561232.5	ENSG00000259673.5	5748	5528.26	4.80	0.02	0.02	17.80
ENST00000557949.1	ENSG00000259674.1	802	582.30	0.00	0.00	0.00	0.00
ENST00000559590.1	ENSG00000259675.1	395	176.46	0.00	0.00	0.00	0.00
ENST00000560686.1	ENSG00000259675.1	377	158.83	0.00	0.00	0.00	0.00
ENST00000561358.1	ENSG00000259676.1	571	351.51	0.00	0.00	0.00	0.00
ENST00000559166.1	ENSG00000259677.1	746	526.33	9.00	0.41	0.35	100.00
ENST00000561007.1	ENSG00000259678.1	560	340.53	0.00	0.00	0.00	0.00
ENST00000569103.2	ENSG00000259680.5	349	131.73	0.00	0.00	0.00	0.00
ENST00000557965.1	ENSG00000259681.1	431	212.03	0.00	0.00	0.00	0.00
ENST00000558443.1	ENSG00000259682.1	391	172.53	0.00	0.00	0.00	0.00
ENST00000561247.1	ENSG00000259683.1	970	750.26	124.00	4.01	3.35	100.00
ENST00000558237.1	ENSG00000259684.1	606	386.46	1.76	0.11	0.09	100.00
ENST00000561101.2	ENSG00000259685.2	355	137.49	0.00	0.00	0.00	0.00
ENST00000559135.1	ENSG00000259686.1	950	730.27	11.00	0.37	0.31	100.00
ENST00000558575.1	ENSG00000259687.1	715	495.35	0.00	0.00	0.00	0.00
ENST00000561000.1	ENSG00000259687.1	159	4.39	0.00	0.00	0.00	0.00
ENST00000557918.1	ENSG00000259688.1	224	28.73	0.00	0.00	0.00	0.00
ENST00000558671.1	ENSG00000259690.1	3355	3135.26	1.00	0.01	0.01	100.00
ENST00000560953.2	ENSG00000259691.2	283	71.58	2.00	0.68	0.57	100.00
ENST00000560054.5	ENSG00000259692.5	569	349.51	0.00	0.00	0.00	0.00
ENST00000560097.1	ENSG00000259692.5	566	346.52	0.00	0.00	0.00	0.00
ENST00000558110.1	ENSG00000259694.1	546	326.56	0.00	0.00	0.00	0.00
ENST00000560214.2	ENSG00000259695.2	664	444.40	0.00	0.00	0.00	0.00
ENST00000559109.2	ENSG00000259696.2	939	719.27	1.00	0.03	0.03	100.00
ENST00000559985.1	ENSG00000259697.1	2369	2149.26	0.00	0.00	0.00	0.00
ENST00000561158.1	ENSG00000259698.1	410	191.25	0.00	0.00	0.00	0.00
ENST00000558211.2	ENSG00000259699.2	949	729.27	2.00	0.07	0.06	100.00
ENST00000560237.1	ENSG00000259700.3	765	545.32	0.00	0.00	0.00	0.00
ENST00000623211.1	ENSG00000259700.3	1198	978.26	0.00	0.00	0.00	0.00
ENST00000560011.1	ENSG00000259701.1	363	145.21	0.00	0.00	0.00	0.00
ENST00000558860.1	ENSG00000259702.1	571	351.51	0.00	0.00	0.00	0.00
ENST00000558385.1	ENSG00000259703.5	763	543.32	0.00	0.00	0.00	0.00
ENST00000560853.5	ENSG00000259703.5	1483	1263.26	0.00	0.00	0.00	0.00
ENST00000558221.1	ENSG00000259704.1	402	183.35	0.00	0.00	0.00	0.00
ENST00000558061.1	ENSG00000259705.1	1943	1723.26	0.00	0.00	0.00	0.00
ENST00000559111.1	ENSG00000259706.1	2384	2164.26	274.00	3.07	2.57	100.00
ENST00000560043.1	ENSG00000259707.1	636	416.42	0.00	0.00	0.00	0.00
ENST00000558971.1	ENSG00000259708.1	383	164.69	0.00	0.00	0.00	0.00
ENST00000559954.1	ENSG00000259708.1	388	169.59	0.00	0.00	0.00	0.00
ENST00000557898.1	ENSG00000259709.1	895	675.27	0.00	0.00	0.00	0.00
ENST00000560613.1	ENSG00000259709.1	823	603.29	1.00	0.04	0.03	100.00
ENST00000560892.1	ENSG00000259710.1	385	166.65	0.00	0.00	0.00	0.00
ENST00000560487.1	ENSG00000259711.1	359	141.35	0.00	0.00	0.00	0.00
ENST00000558607.1	ENSG00000259712.1	635	415.43	0.00	0.00	0.00	0.00
ENST00000559041.1	ENSG00000259713.1	501	281.67	0.00	0.00	0.00	0.00
ENST00000558372.1	ENSG00000259715.1	612	392.45	0.00	0.00	0.00	0.00
ENST00000558224.1	ENSG00000259717.1	486	266.72	0.00	0.00	0.00	0.00
ENST00000560742.1	ENSG00000259717.1	327	110.91	0.00	0.00	0.00	0.00
ENST00000558120.5	ENSG00000259719.5	573	353.51	0.00	0.00	0.00	0.00
ENST00000560924.1	ENSG00000259719.5	566	346.52	0.00	0.00	0.00	0.00
ENST00000558755.1	ENSG00000259720.1	565	345.52	0.00	0.00	0.00	0.00
ENST00000561299.1	ENSG00000259720.1	263	55.38	0.00	0.00	0.00	0.00
ENST00000558441.1	ENSG00000259721.1	1738	1518.26	0.00	0.00	0.00	0.00
ENST00000560363.1	ENSG00000259721.1	574	354.51	0.00	0.00	0.00	0.00
ENST00000560574.2	ENSG00000259722.2	245	42.14	0.00	0.00	0.00	0.00
ENST00000558738.1	ENSG00000259723.1	542	322.56	0.00	0.00	0.00	0.00
ENST00000556357.1	ENSG00000259724.1	554	334.54	0.00	0.00	0.00	0.00
ENST00000558874.1	ENSG00000259724.1	3173	2953.26	0.00	0.00	0.00	0.00
ENST00000558156.1	ENSG00000259725.1	533	313.58	0.00	0.00	0.00	0.00
ENST00000559802.1	ENSG00000259725.1	557	337.54	0.00	0.00	0.00	0.00
ENST00000560634.1	ENSG00000259726.1	4910	4690.26	932.05	4.82	4.03	100.00
ENST00000557900.1	ENSG00000259727.1	1225	1005.26	0.00	0.00	0.00	0.00
ENST00000557887.1	ENSG00000259728.5	2606	2386.26	3.69	0.04	0.03	69.16
ENST00000558345.5	ENSG00000259728.5	560	340.53	0.00	0.00	0.00	0.00
ENST00000559812.1	ENSG00000259728.5	219	25.91	0.00	0.00	0.00	0.00
ENST00000560306.1	ENSG00000259728.5	666	446.39	0.31	0.02	0.01	30.84
ENST00000560917.1	ENSG00000259728.5	449	229.90	0.00	0.00	0.00	0.00
ENST00000558370.1	ENSG00000259730.1	325	109.04	0.00	0.00	0.00	0.00
ENST00000560675.2	ENSG00000259731.2	823	603.29	0.00	0.00	0.00	0.00
ENST00000559026.1	ENSG00000259732.1	633	413.43	0.00	0.00	0.00	0.00
ENST00000558699.1	ENSG00000259734.1	499	279.67	0.00	0.00	0.00	0.00
ENST00000558749.1	ENSG00000259735.1	497	277.68	0.00	0.00	0.00	0.00
ENST00000558105.1	ENSG00000259736.1	502	282.66	0.00	0.00	0.00	0.00
ENST00000559531.1	ENSG00000259736.1	657	437.40	0.00	0.00	0.00	0.00
ENST00000558262.5	ENSG00000259737.6	298	84.52	0.00	0.00	0.00	0.00
ENST00000558875.1	ENSG00000259737.6	601	381.47	0.00	0.00	0.00	0.00
ENST00000558963.2	ENSG00000259737.6	3042	2822.26	0.00	0.00	0.00	0.00
ENST00000559497.1	ENSG00000259738.1	298	84.52	0.00	0.00	0.00	0.00
ENST00000558258.1	ENSG00000259740.1	396	177.45	0.00	0.00	0.00	0.00
ENST00000558917.1	ENSG00000259742.1	509	289.64	0.00	0.00	0.00	0.00
ENST00000559623.2	ENSG00000259743.2	800	580.30	0.00	0.00	0.00	0.00
ENST00000557800.1	ENSG00000259744.1	755	535.33	0.00	0.00	0.00	0.00
ENST00000559254.1	ENSG00000259746.1	309	94.35	67.50	17.36	14.51	100.00
ENST00000557946.1	ENSG00000259747.1	509	289.64	0.00	0.00	0.00	0.00
ENST00000560203.1	ENSG00000259747.1	392	173.52	0.00	0.00	0.00	0.00
ENST00000557911.1	ENSG00000259749.1	754	534.33	1.00	0.05	0.04	100.00
ENST00000560515.1	ENSG00000259750.1	784	564.31	7.00	0.30	0.25	100.00
ENST00000559655.1	ENSG00000259751.1	1259	1039.26	3.00	0.07	0.06	100.00
ENST00000557832.2	ENSG00000259752.2	375	156.88	0.00	0.00	0.00	0.00
ENST00000560629.1	ENSG00000259753.1	2785	2565.26	4.52	0.04	0.04	100.00
ENST00000560900.1	ENSG00000259754.1	581	361.50	0.00	0.00	0.00	0.00
ENST00000559857.1	ENSG00000259755.1	720	500.35	0.00	0.00	0.00	0.00
ENST00000559589.1	ENSG00000259756.1	577	357.50	0.00	0.00	0.00	0.00
ENST00000560688.1	ENSG00000259757.1	688	468.37	0.00	0.00	0.00	0.00
ENST00000557953.1	ENSG00000259759.1	451	231.88	0.00	0.00	0.00	0.00
ENST00000559569.1	ENSG00000259760.1	198	15.76	0.00	0.00	0.00	0.00
ENST00000560803.1	ENSG00000259761.1	509	289.64	0.00	0.00	0.00	0.00
ENST00000558637.1	ENSG00000259762.1	494	274.69	0.00	0.00	0.00	0.00
ENST00000558885.1	ENSG00000259763.1	447	227.91	0.00	0.00	0.00	0.00
ENST00000558696.1	ENSG00000259764.1	639	419.42	0.00	0.00	0.00	0.00
ENST00000560450.1	ENSG00000259767.1	454	234.87	0.00	0.00	0.00	0.00
ENST00000563328.4	ENSG00000259768.5	4842	4622.26	8.21	0.04	0.04	100.00
ENST00000560680.1	ENSG00000259769.1	1699	1479.26	0.00	0.00	0.00	0.00
ENST00000557880.2	ENSG00000259770.2	1081	861.26	0.00	0.00	0.00	0.00
ENST00000560248.1	ENSG00000259771.1	448	228.90	0.00	0.00	0.00	0.00
ENST00000558109.1	ENSG00000259772.6	608	388.46	0.00	0.00	0.00	0.00
ENST00000558388.6	ENSG00000259772.6	1024	804.26	0.00	0.00	0.00	0.00
ENST00000559094.1	ENSG00000259772.6	745	525.33	0.00	0.00	0.00	0.00
ENST00000559853.5	ENSG00000259772.6	648	428.41	0.00	0.00	0.00	0.00
ENST00000560812.5	ENSG00000259772.6	680	460.38	0.00	0.00	0.00	0.00
ENST00000558317.1	ENSG00000259773.1	304	89.85	0.00	0.00	0.00	0.00
ENST00000559866.1	ENSG00000259774.1	1212	992.26	0.00	0.00	0.00	0.00
ENST00000563989.1	ENSG00000259775.1	694	474.37	0.00	0.00	0.00	0.00
ENST00000561926.1	ENSG00000259776.1	3011	2791.26	0.00	0.00	0.00	0.00
ENST00000562582.1	ENSG00000259779.1	719	499.35	0.00	0.00	0.00	0.00
ENST00000567168.1	ENSG00000259779.1	1704	1484.26	0.00	0.00	0.00	0.00
ENST00000564055.1	ENSG00000259780.3	1225	1005.26	0.00	0.00	0.00	0.00
ENST00000569046.1	ENSG00000259781.1	646	426.41	4488.54	255.36	213.42	100.00
ENST00000561624.2	ENSG00000259782.2	837	617.29	0.00	0.00	0.00	0.00
ENST00000565305.5	ENSG00000259783.5	445	225.92	2.00	0.21	0.18	100.00
ENST00000565543.1	ENSG00000259783.5	438	218.97	0.00	0.00	0.00	0.00
ENST00000569317.1	ENSG00000259784.1	596	376.47	0.00	0.00	0.00	0.00
ENST00000565798.2	ENSG00000259786.6	869	649.28	0.00	0.00	0.00	0.00
ENST00000602470.5	ENSG00000259786.6	559	339.53	0.00	0.00	0.00	0.00
ENST00000602740.3	ENSG00000259786.6	397	178.43	0.00	0.00	0.00	0.00
ENST00000602801.1	ENSG00000259786.6	563	343.53	0.00	0.00	0.00	0.00
ENST00000623067.1	ENSG00000259786.6	548	328.55	0.00	0.00	0.00	0.00
ENST00000629527.2	ENSG00000259786.6	854	634.28	0.00	0.00	0.00	0.00
ENST00000563991.1	ENSG00000259788.1	1082	862.26	0.00	0.00	0.00	0.00
ENST00000567837.1	ENSG00000259789.1	2626	2406.26	0.00	0.00	0.00	0.00
ENST00000564205.1	ENSG00000259790.1	1297	1077.26	0.00	0.00	0.00	0.00
ENST00000568553.1	ENSG00000259790.1	737	517.34	12.02	0.56	0.47	100.00
ENST00000566449.1	ENSG00000259791.1	554	334.54	0.00	0.00	0.00	0.00
ENST00000562716.1	ENSG00000259792.1	483	263.73	0.00	0.00	0.00	0.00
ENST00000563747.1	ENSG00000259793.1	2285	2065.26	0.00	0.00	0.00	0.00
ENST00000563203.1	ENSG00000259797.1	428	209.05	0.00	0.00	0.00	0.00
ENST00000567556.1	ENSG00000259798.1	483	263.73	0.00	0.00	0.00	0.00
ENST00000565145.1	ENSG00000259799.1	500	280.67	0.00	0.00	0.00	0.00
ENST00000568942.1	ENSG00000259799.1	573	353.51	0.00	0.00	0.00	0.00
ENST00000567426.1	ENSG00000259800.1	208	20.24	0.00	0.00	0.00	0.00
ENST00000561606.1	ENSG00000259802.1	901	681.27	0.00	0.00	0.00	0.00
ENST00000562855.6	ENSG00000259803.6	1909	1689.26	0.00	0.00	0.00	0.00
ENST00000562916.1	ENSG00000259803.6	692	472.37	0.00	0.00	0.00	0.00
ENST00000563595.6	ENSG00000259803.6	780	560.31	0.00	0.00	0.00	0.00
ENST00000568161.2	ENSG00000259803.6	651	431.41	0.00	0.00	0.00	0.00
ENST00000603735.1	ENSG00000259803.6	791	571.31	0.00	0.00	0.00	0.00
ENST00000614943.4	ENSG00000259803.6	1860	1640.26	0.00	0.00	0.00	0.00
ENST00000562846.1	ENSG00000259804.1	899	679.27	0.00	0.00	0.00	0.00
ENST00000566841.1	ENSG00000259805.1	754	534.33	0.00	0.00	0.00	0.00
ENST00000566070.1	ENSG00000259807.1	2099	1879.26	0.00	0.00	0.00	0.00
ENST00000570073.2	ENSG00000259810.2	2792	2572.26	0.00	0.00	0.00	0.00
ENST00000561699.1	ENSG00000259813.1	213	22.72	0.00	0.00	0.00	0.00
ENST00000567616.1	ENSG00000259814.1	1537	1317.26	0.00	0.00	0.00	0.00
ENST00000567538.1	ENSG00000259815.1	285	73.27	0.00	0.00	0.00	0.00
ENST00000565061.2	ENSG00000259817.2	391	172.53	0.00	0.00	0.00	0.00
ENST00000569869.1	ENSG00000259818.1	3591	3371.26	0.00	0.00	0.00	0.00
ENST00000566236.1	ENSG00000259819.1	405	186.31	0.00	0.00	0.00	0.00
ENST00000568248.1	ENSG00000259820.1	6253	6033.26	3.00	0.01	0.01	100.00
ENST00000564193.1	ENSG00000259821.1	744	524.33	0.00	0.00	0.00	0.00
ENST00000565277.2	ENSG00000259822.2	250	45.67	0.00	0.00	0.00	0.00
ENST00000566597.5	ENSG00000259823.5	1233	1013.26	7.00	0.17	0.14	100.00
ENST00000590317.3	ENSG00000259823.5	1142	922.26	0.00	0.00	0.00	0.00
ENST00000569710.1	ENSG00000259826.1	2234	2014.26	0.00	0.00	0.00	0.00
ENST00000567563.1	ENSG00000259827.1	551	331.55	0.00	0.00	0.00	0.00
ENST00000565399.1	ENSG00000259828.1	3996	3776.26	0.00	0.00	0.00	0.00
ENST00000569854.1	ENSG00000259831.1	3409	3189.26	0.00	0.00	0.00	0.00
ENST00000563017.1	ENSG00000259832.1	196	14.94	0.00	0.00	0.00	0.00
ENST00000563968.5	ENSG00000259833.5	551	331.55	0.00	0.00	0.00	0.00
ENST00000568931.1	ENSG00000259833.5	586	366.49	0.00	0.00	0.00	0.00
ENST00000566942.1	ENSG00000259834.1	3481	3261.26	0.00	0.00	0.00	0.00
ENST00000569213.1	ENSG00000259836.1	976	756.26	0.00	0.00	0.00	0.00
ENST00000564872.1	ENSG00000259837.1	861	641.28	0.00	0.00	0.00	0.00
ENST00000566760.1	ENSG00000259838.1	332	115.59	3.00	0.63	0.53	100.00
ENST00000566607.1	ENSG00000259839.1	309	94.35	0.00	0.00	0.00	0.00
ENST00000567096.1	ENSG00000259840.1	446	226.92	0.00	0.00	0.00	0.00
ENST00000561756.5	ENSG00000259841.6	665	445.39	0.00	0.00	0.00	0.00
ENST00000569242.1	ENSG00000259841.6	2801	2581.26	0.00	0.00	0.00	0.00
ENST00000563644.2	ENSG00000259842.2	343	126.00	0.00	0.00	0.00	0.00
ENST00000568130.2	ENSG00000259843.2	498	278.68	0.00	0.00	0.00	0.00
ENST00000567548.2	ENSG00000259844.2	1980	1760.26	0.00	0.00	0.00	0.00
ENST00000570209.1	ENSG00000259845.1	2393	2173.26	29.49	0.33	0.28	100.00
ENST00000564046.1	ENSG00000259846.1	548	328.55	0.00	0.00	0.00	0.00
ENST00000562742.1	ENSG00000259847.1	309	94.35	0.00	0.00	0.00	0.00
ENST00000563754.1	ENSG00000259847.1	750	530.33	0.00	0.00	0.00	0.00
ENST00000400783.4	ENSG00000259848.8	485	265.72	0.00	0.00	0.00	0.00
ENST00000568768.5	ENSG00000259848.8	6624	6404.26	0.00	0.00	0.00	0.00
ENST00000582835.1	ENSG00000259848.8	3329	3109.26	0.00	0.00	0.00	0.00
ENST00000569334.1	ENSG00000259849.1	2716	2496.26	0.00	0.00	0.00	0.00
ENST00000564937.2	ENSG00000259852.2	349	131.73	0.00	0.00	0.00	0.00
ENST00000562341.1	ENSG00000259854.1	2424	2204.26	0.00	0.00	0.00	0.00
ENST00000564299.1	ENSG00000259855.1	585	365.49	0.00	0.00	0.00	0.00
ENST00000561790.1	ENSG00000259856.1	589	369.48	23.68	1.55	1.30	100.00
ENST00000564293.1	ENSG00000259859.1	456	236.85	0.00	0.00	0.00	0.00
ENST00000568962.1	ENSG00000259861.1	442	222.94	0.00	0.00	0.00	0.00
ENST00000563922.1	ENSG00000259862.1	763	543.32	0.00	0.00	0.00	0.00
ENST00000567491.1	ENSG00000259863.1	1604	1384.26	0.00	0.00	0.00	0.00
ENST00000568231.1	ENSG00000259864.1	183	10.27	0.00	0.00	0.00	0.00
ENST00000566446.1	ENSG00000259865.1	1246	1026.26	0.00	0.00	0.00	0.00
ENST00000568688.1	ENSG00000259866.1	1174	954.26	0.00	0.00	0.00	0.00
ENST00000563267.5	ENSG00000259867.5	429	210.05	0.00	0.00	0.00	0.00
ENST00000564411.5	ENSG00000259867.5	364	146.18	0.00	0.00	0.00	0.00
ENST00000565050.5	ENSG00000259867.5	1476	1256.26	0.00	0.00	0.00	0.00
ENST00000568552.1	ENSG00000259867.5	418	199.15	0.00	0.00	0.00	0.00
ENST00000568776.5	ENSG00000259867.5	1470	1250.26	0.00	0.00	0.00	0.00
ENST00000568819.5	ENSG00000259867.5	601	381.47	0.00	0.00	0.00	0.00
ENST00000569625.1	ENSG00000259868.2	600	380.47	0.00	0.00	0.00	0.00
ENST00000612704.1	ENSG00000259868.2	916	696.27	1.00	0.03	0.03	100.00
ENST00000568976.1	ENSG00000259869.1	968	748.26	0.00	0.00	0.00	0.00
ENST00000562480.1	ENSG00000259870.1	2098	1878.26	0.00	0.00	0.00	0.00
ENST00000565085.1	ENSG00000259871.1	1363	1143.26	0.00	0.00	0.00	0.00
ENST00000563948.1	ENSG00000259873.1	554	334.54	0.00	0.00	0.00	0.00
ENST00000561866.1	ENSG00000259874.1	238	37.40	0.00	0.00	0.00	0.00
ENST00000563116.1	ENSG00000259876.1	563	343.53	0.00	0.00	0.00	0.00
ENST00000570267.2	ENSG00000259877.2	2443	2223.26	0.00	0.00	0.00	0.00
ENST00000565136.1	ENSG00000259878.1	564	344.52	0.00	0.00	0.00	0.00
ENST00000562405.1	ENSG00000259881.1	532	312.59	0.00	0.00	0.00	0.00
ENST00000562574.1	ENSG00000259881.1	557	337.54	0.00	0.00	0.00	0.00
ENST00000565053.1	ENSG00000259881.1	2566	2346.26	0.00	0.00	0.00	0.00
ENST00000569249.1	ENSG00000259881.1	578	358.50	0.00	0.00	0.00	0.00
ENST00000566346.2	ENSG00000259882.2	1549	1329.26	0.00	0.00	0.00	0.00
ENST00000564168.1	ENSG00000259883.1	771	551.32	0.00	0.00	0.00	0.00
ENST00000564363.1	ENSG00000259884.1	687	467.38	0.00	0.00	0.00	0.00
ENST00000564531.1	ENSG00000259884.1	542	322.56	0.00	0.00	0.00	0.00
ENST00000562996.1	ENSG00000259887.1	427	208.06	0.00	0.00	0.00	0.00
ENST00000567853.1	ENSG00000259889.1	583	363.49	0.00	0.00	0.00	0.00
ENST00000565767.1	ENSG00000259890.1	508	288.65	0.00	0.00	0.00	0.00
ENST00000564464.1	ENSG00000259891.1	2231	2011.26	2.00	0.02	0.02	100.00
ENST00000565286.1	ENSG00000259892.1	951	731.27	0.00	0.00	0.00	0.00
ENST00000563775.1	ENSG00000259895.1	3264	3044.26	0.00	0.00	0.00	0.00
ENST00000568299.2	ENSG00000259897.2	832	612.29	0.00	0.00	0.00	0.00
ENST00000564800.1	ENSG00000259898.1	256	50.06	0.00	0.00	0.00	0.00
ENST00000564505.1	ENSG00000259899.1	698	478.37	0.00	0.00	0.00	0.00
ENST00000564737.1	ENSG00000259900.5	722	502.35	0.00	0.00	0.00	0.00
ENST00000570293.5	ENSG00000259900.5	597	377.47	0.00	0.00	0.00	0.00
ENST00000570019.1	ENSG00000259904.1	1063	843.26	0.00	0.00	0.00	0.00
ENST00000562244.1	ENSG00000259905.5	364	146.18	0.00	0.00	0.00	0.00
ENST00000562501.1	ENSG00000259905.5	642	422.42	0.00	0.00	0.00	0.00
ENST00000564898.1	ENSG00000259905.5	389	170.57	0.00	0.00	0.00	0.00
ENST00000565241.1	ENSG00000259905.5	480	260.74	0.00	0.00	0.00	0.00
ENST00000565295.5	ENSG00000259905.5	465	245.81	0.00	0.00	0.00	0.00
ENST00000565512.5	ENSG00000259905.5	433	214.01	0.00	0.00	0.00	0.00
ENST00000565893.1	ENSG00000259905.5	818	598.29	0.00	0.00	0.00	0.00
ENST00000567647.5	ENSG00000259905.5	561	341.53	0.00	0.00	0.00	0.00
ENST00000568019.1	ENSG00000259905.5	359	141.35	0.00	0.00	0.00	0.00
ENST00000568045.5	ENSG00000259905.5	1299	1079.26	0.00	0.00	0.00	0.00
ENST00000568609.5	ENSG00000259905.5	1443	1223.26	0.00	0.00	0.00	0.00
ENST00000569908.1	ENSG00000259905.5	1435	1215.26	0.00	0.00	0.00	0.00
ENST00000563502.1	ENSG00000259906.1	251	46.39	0.00	0.00	0.00	0.00
ENST00000567770.1	ENSG00000259906.1	1068	848.26	0.00	0.00	0.00	0.00
ENST00000561794.1	ENSG00000259907.1	651	431.41	0.00	0.00	0.00	0.00
ENST00000569853.1	ENSG00000259909.1	382	163.71	1.00	0.15	0.12	100.00
ENST00000563593.1	ENSG00000259910.1	476	256.76	0.00	0.00	0.00	0.00
ENST00000565055.1	ENSG00000259912.1	306	91.64	0.00	0.00	0.00	0.00
ENST00000563342.1	ENSG00000259914.1	702	482.36	0.00	0.00	0.00	0.00
ENST00000564407.2	ENSG00000259915.2	2204	1984.26	0.00	0.00	0.00	0.00
ENST00000561882.1	ENSG00000259916.1	1044	824.26	0.00	0.00	0.00	0.00
ENST00000568980.1	ENSG00000259917.1	1570	1350.26	58.11	1.04	0.87	100.00
ENST00000567995.1	ENSG00000259918.1	343	126.00	30.00	5.78	4.83	100.00
ENST00000562524.1	ENSG00000259920.1	2902	2682.26	0.00	0.00	0.00	0.00
ENST00000563495.1	ENSG00000259921.1	3910	3690.26	0.00	0.00	0.00	0.00
ENST00000566704.1	ENSG00000259922.1	1030	810.26	4.00	0.12	0.10	100.00
ENST00000568608.1	ENSG00000259923.1	244	41.45	0.00	0.00	0.00	0.00
ENST00000567680.1	ENSG00000259924.1	964	744.26	41.14	1.34	1.12	100.00
ENST00000563613.1	ENSG00000259925.1	1937	1717.26	0.00	0.00	0.00	0.00
ENST00000567369.1	ENSG00000259925.1	408	189.27	0.00	0.00	0.00	0.00
ENST00000565073.1	ENSG00000259926.1	706	486.36	0.00	0.00	0.00	0.00
ENST00000563063.1	ENSG00000259928.1	1520	1300.26	0.00	0.00	0.00	0.00
ENST00000567304.1	ENSG00000259929.5	547	327.55	0.00	0.00	0.00	0.00
ENST00000569048.5	ENSG00000259929.5	446	226.92	0.00	0.00	0.00	0.00
ENST00000566222.2	ENSG00000259931.2	271	61.69	0.00	0.00	0.00	0.00
ENST00000568314.1	ENSG00000259932.1	623	403.44	12.52	0.75	0.63	100.00
ENST00000563284.3	ENSG00000259933.6	506	286.65	0.00	0.00	0.00	0.00
ENST00000570072.5	ENSG00000259933.6	600	380.47	0.00	0.00	0.00	0.00
ENST00000569753.1	ENSG00000259934.1	217	24.82	0.00	0.00	0.00	0.00
ENST00000566282.1	ENSG00000259935.1	540	320.57	0.00	0.00	0.00	0.00
ENST00000561632.2	ENSG00000259937.2	1025	805.26	0.00	0.00	0.00	0.00
ENST00000564919.1	ENSG00000259939.1	409	190.26	0.00	0.00	0.00	0.00
ENST00000567108.2	ENSG00000259940.2	1686	1466.26	7.00	0.12	0.10	100.00
ENST00000564401.1	ENSG00000259941.1	2465	2245.26	6.79	0.07	0.06	100.00
ENST00000567508.1	ENSG00000259943.1	1541	1321.26	0.00	0.00	0.00	0.00
ENST00000568256.1	ENSG00000259944.1	767	547.32	0.00	0.00	0.00	0.00
ENST00000563083.1	ENSG00000259945.1	336	119.36	0.00	0.00	0.00	0.00
ENST00000561881.1	ENSG00000259946.1	1810	1590.26	0.00	0.00	0.00	0.00
ENST00000570087.1	ENSG00000259947.1	484	264.72	0.00	0.00	0.00	0.00
ENST00000563131.2	ENSG00000259948.2	678	458.38	1654.68	87.57	73.19	100.00
ENST00000565294.1	ENSG00000259950.1	442	222.94	1.00	0.11	0.09	100.00
ENST00000566537.1	ENSG00000259952.1	547	327.55	15.89	1.18	0.98	100.00
ENST00000563249.1	ENSG00000259953.1	599	379.47	0.00	0.00	0.00	0.00
ENST00000563434.1	ENSG00000259953.1	4488	4268.26	0.00	0.00	0.00	0.00
ENST00000568421.1	ENSG00000259953.1	2917	2697.26	1.00	0.01	0.01	100.00
ENST00000563191.1	ENSG00000259954.1	2615	2395.26	0.00	0.00	0.00	0.00
ENST00000569456.1	ENSG00000259955.1	510	290.64	0.00	0.00	0.00	0.00
ENST00000563281.1	ENSG00000259956.1	6641	6421.26	2514.91	9.50	7.94	100.00
ENST00000569877.2	ENSG00000259957.2	1851	1631.26	0.00	0.00	0.00	0.00
ENST00000563286.1	ENSG00000259959.1	4218	3998.26	0.00	0.00	0.00	0.00
ENST00000563570.1	ENSG00000259961.1	477	257.75	0.00	0.00	0.00	0.00
ENST00000568878.1	ENSG00000259962.1	395	176.46	0.00	0.00	0.00	0.00
ENST00000567192.1	ENSG00000259963.1	175	7.93	0.00	0.00	0.00	0.00
ENST00000561571.5	ENSG00000259964.6	554	334.54	0.00	0.00	0.00	0.00
ENST00000562634.2	ENSG00000259964.6	2182	1962.26	0.00	0.00	0.00	0.00
ENST00000564562.1	ENSG00000259964.6	557	337.54	0.00	0.00	0.00	0.00
ENST00000566268.5	ENSG00000259964.6	468	248.79	0.00	0.00	0.00	0.00
ENST00000569258.1	ENSG00000259964.6	409	190.26	0.00	0.00	0.00	0.00
ENST00000562098.1	ENSG00000259966.5	446	226.92	0.00	0.00	0.00	0.00
ENST00000562976.5	ENSG00000259966.5	573	353.51	0.00	0.00	0.00	0.00
ENST00000566952.1	ENSG00000259966.5	391	172.53	0.00	0.00	0.00	0.00
ENST00000568836.1	ENSG00000259967.1	556	336.54	0.00	0.00	0.00	0.00
ENST00000565306.1	ENSG00000259968.3	1075	855.26	0.00	0.00	0.00	0.00
ENST00000563647.1	ENSG00000259969.1	981	761.26	0.00	0.00	0.00	0.00
ENST00000563780.1	ENSG00000259970.1	423	204.10	6.74	0.80	0.67	100.00
ENST00000564291.1	ENSG00000259971.1	479	259.74	0.00	0.00	0.00	0.00
ENST00000561921.1	ENSG00000259972.2	490	270.70	6.00	0.54	0.45	3.00
ENST00000565313.1	ENSG00000259972.2	539	319.57	0.00	0.00	0.00	0.00
ENST00000566411.1	ENSG00000259972.2	679	459.38	0.00	0.00	0.00	0.00
ENST00000620711.1	ENSG00000259972.2	522	302.61	172.85	13.86	11.58	77.41
ENST00000621548.1	ENSG00000259972.2	2032	1812.26	261.91	3.51	2.93	19.59
ENST00000420070.1	ENSG00000259974.2	795	575.30	0.00	0.00	0.00	0.00
ENST00000564492.1	ENSG00000259974.2	4912	4692.26	0.00	0.00	0.00	0.00
ENST00000609300.1	ENSG00000259974.2	457	237.85	0.00	0.00	0.00	0.00
ENST00000385036.1	ENSG00000259976.2	95	0.00	0.00	0.00	0.00	0.00
ENST00000570269.2	ENSG00000259976.2	15214	14994.26	360.48	0.58	0.49	100.00
ENST00000567273.1	ENSG00000259977.1	710	490.36	0.00	0.00	0.00	0.00
ENST00000569196.1	ENSG00000259978.1	235	35.45	0.00	0.00	0.00	0.00
ENST00000565828.1	ENSG00000259979.1	719	499.35	0.00	0.00	0.00	0.00
ENST00000565564.1	ENSG00000259981.1	444	224.93	0.00	0.00	0.00	0.00
ENST00000564603.1	ENSG00000259982.1	959	739.26	4.36	0.14	0.12	100.00
ENST00000568326.1	ENSG00000259983.1	409	190.26	0.00	0.00	0.00	0.00
ENST00000570165.1	ENSG00000259984.1	459	239.84	0.00	0.00	0.00	0.00
ENST00000565978.1	ENSG00000259985.1	1169	949.26	1.00	0.03	0.02	100.00
ENST00000561498.1	ENSG00000259986.1	369	151.04	0.00	0.00	0.00	0.00
ENST00000565495.1	ENSG00000259986.1	290	77.54	0.00	0.00	0.00	0.00
ENST00000568634.1	ENSG00000259986.1	418	199.15	0.00	0.00	0.00	0.00
ENST00000566845.1	ENSG00000259987.1	751	531.33	0.00	0.00	0.00	0.00
ENST00000562040.1	ENSG00000259989.1	472	252.77	0.00	0.00	0.00	0.00
ENST00000568778.3	ENSG00000259990.2	351	133.65	0.00	0.00	0.00	0.00
ENST00000564489.1	ENSG00000259992.1	798	578.30	88.70	3.72	3.11	100.00
ENST00000569415.1	ENSG00000259993.1	2548	2328.26	0.00	0.00	0.00	0.00
ENST00000561542.1	ENSG00000259994.1	3241	3021.26	1.00	0.01	0.01	100.00
ENST00000567777.1	ENSG00000259995.1	466	246.80	0.00	0.00	0.00	0.00
ENST00000566335.1	ENSG00000259996.1	367	149.09	0.00	0.00	0.00	0.00
ENST00000566350.2	ENSG00000259997.2	205	18.83	0.00	0.00	0.00	0.00
ENST00000563140.1	ENSG00000259998.1	2352	2132.26	0.00	0.00	0.00	0.00
ENST00000568140.1	ENSG00000259999.1	427	208.06	0.00	0.00	0.00	0.00
ENST00000565695.2	ENSG00000260000.2	1517	1297.26	0.00	0.00	0.00	0.00
ENST00000564348.5	ENSG00000260001.6	719	499.35	0.00	0.00	0.00	0.00
ENST00000565886.1	ENSG00000260001.6	1260	1040.26	0.00	0.00	0.00	0.00
ENST00000566166.1	ENSG00000260001.6	479	259.74	0.00	0.00	0.00	0.00
ENST00000562361.1	ENSG00000260003.1	600	380.47	0.00	0.00	0.00	0.00
ENST00000568659.1	ENSG00000260004.1	472	252.77	0.00	0.00	0.00	0.00
ENST00000569559.1	ENSG00000260005.6	815	595.30	0.00	0.00	0.00	0.00
ENST00000575922.5	ENSG00000260005.6	4506	4286.26	11.36	0.06	0.05	100.00
ENST00000562767.2	ENSG00000260007.2	3389	3169.26	2.64	0.02	0.02	8.47
ENST00000637054.1	ENSG00000260007.2	3238	3018.26	0.00	0.00	0.00	0.00
ENST00000637888.1	ENSG00000260007.2	2941	2721.26	12.84	0.11	0.10	47.99
ENST00000638026.1	ENSG00000260007.2	2895	2675.26	11.45	0.10	0.09	43.53
ENST00000566440.1	ENSG00000260008.1	1957	1737.26	0.00	0.00	0.00	0.00
ENST00000566054.1	ENSG00000260009.1	518	298.62	0.00	0.00	0.00	0.00
ENST00000562403.1	ENSG00000260010.1	1939	1719.26	0.00	0.00	0.00	0.00
ENST00000566971.2	ENSG00000260011.2	360	142.31	0.00	0.00	0.00	0.00
ENST00000562293.1	ENSG00000260012.1	760	540.32	8.00	0.36	0.30	100.00
ENST00000566307.1	ENSG00000260014.1	306	91.64	0.00	0.00	0.00	0.00
ENST00000568523.1	ENSG00000260015.1	409	190.26	0.00	0.00	0.00	0.00
ENST00000569096.1	ENSG00000260017.1	361	143.28	9.21	1.56	1.30	100.00
ENST00000565382.1	ENSG00000260018.1	521	301.61	0.00	0.00	0.00	0.00
ENST00000567574.1	ENSG00000260019.1	1340	1120.26	0.00	0.00	0.00	0.00
ENST00000564127.1	ENSG00000260021.1	592	372.48	0.00	0.00	0.00	0.00
ENST00000569106.1	ENSG00000260022.1	530	310.59	0.00	0.00	0.00	0.00
ENST00000566937.1	ENSG00000260024.1	238	37.40	0.00	0.00	0.00	0.00
ENST00000565283.1	ENSG00000260025.1	366	148.12	0.00	0.00	0.00	0.00
ENST00000563331.1	ENSG00000260026.1	506	286.65	0.00	0.00	0.00	0.00
ENST00000239165.8	ENSG00000260027.4	1371	1151.26	1194.00	25.16	21.03	100.00
ENST00000467314.1	ENSG00000260027.4	478	258.75	0.00	0.00	0.00	0.00
ENST00000567101.2	ENSG00000260027.4	528	308.59	0.00	0.00	0.00	0.00
ENST00000569940.2	ENSG00000260029.2	1146	926.26	0.00	0.00	0.00	0.00
ENST00000566418.1	ENSG00000260030.1	429	210.05	0.00	0.00	0.00	0.00
ENST00000565265.1	ENSG00000260031.1	298	84.52	2.00	0.57	0.48	100.00
ENST00000565493.1	ENSG00000260032.1	5339	5119.26	2745.00	13.01	10.87	100.00
ENST00000564321.1	ENSG00000260033.1	469	249.79	8.00	0.78	0.65	100.00
ENST00000562280.1	ENSG00000260034.1	2601	2381.26	0.00	0.00	0.00	0.00
ENST00000565214.1	ENSG00000260034.1	5666	5446.26	0.00	0.00	0.00	0.00
ENST00000563103.1	ENSG00000260035.1	308	93.45	0.00	0.00	0.00	0.00
ENST00000562625.1	ENSG00000260036.1	723	503.35	20.77	1.00	0.84	100.00
ENST00000561834.1	ENSG00000260037.5	546	326.56	0.00	0.00	0.00	0.00
ENST00000562658.5	ENSG00000260037.5	353	135.57	0.00	0.00	0.00	0.00
ENST00000563041.5	ENSG00000260037.5	630	410.43	0.00	0.00	0.00	0.00
ENST00000562409.1	ENSG00000260038.1	358	140.38	0.00	0.00	0.00	0.00
ENST00000562822.5	ENSG00000260041.5	459	239.84	0.00	0.00	0.00	0.00
ENST00000564102.1	ENSG00000260041.5	535	315.58	0.00	0.00	0.00	0.00
ENST00000569986.1	ENSG00000260042.1	981	761.26	0.00	0.00	0.00	0.00
ENST00000566976.1	ENSG00000260046.1	1625	1405.26	0.00	0.00	0.00	0.00
ENST00000563143.2	ENSG00000260047.2	399	180.40	1.00	0.13	0.11	100.00
ENST00000568138.2	ENSG00000260048.2	205	18.83	0.00	0.00	0.00	0.00
ENST00000563610.1	ENSG00000260051.1	570	350.51	0.00	0.00	0.00	0.00
ENST00000561876.1	ENSG00000260052.1	539	319.57	0.00	0.00	0.00	0.00
ENST00000566803.2	ENSG00000260053.2	2184	1964.26	1.05	0.01	0.01	100.00
ENST00000563603.2	ENSG00000260057.5	811	591.30	0.00	0.00	0.00	0.00
ENST00000569993.5	ENSG00000260057.5	437	217.98	0.00	0.00	0.00	0.00
ENST00000564185.1	ENSG00000260058.1	481	261.74	0.00	0.00	0.00	0.00
ENST00000562796.1	ENSG00000260059.1	2764	2544.26	0.00	0.00	0.00	0.00
ENST00000565152.1	ENSG00000260060.1	833	613.29	0.00	0.00	0.00	0.00
ENST00000562660.1	ENSG00000260062.3	1621	1401.26	0.00	0.00	0.00	0.00
ENST00000567230.1	ENSG00000260062.3	589	369.48	0.00	0.00	0.00	0.00
ENST00000622941.1	ENSG00000260062.3	3464	3244.26	1.00	0.01	0.01	100.00
ENST00000569378.1	ENSG00000260063.1	2000	1780.26	0.00	0.00	0.00	0.00
ENST00000563684.1	ENSG00000260064.1	829	609.29	0.00	0.00	0.00	0.00
ENST00000565428.1	ENSG00000260066.1	3024	2804.26	0.00	0.00	0.00	0.00
ENST00000570218.1	ENSG00000260067.1	163	5.14	0.00	0.00	0.00	0.00
ENST00000568135.1	ENSG00000260068.1	242	40.08	0.00	0.00	0.00	0.00
ENST00000561845.1	ENSG00000260070.1	705	485.36	0.00	0.00	0.00	0.00
ENST00000570038.1	ENSG00000260071.1	796	576.30	0.00	0.00	0.00	0.00
ENST00000566929.1	ENSG00000260072.1	6510	6290.26	0.00	0.00	0.00	0.00
ENST00000562945.2	ENSG00000260073.2	2975	2755.26	0.00	0.00	0.00	0.00
ENST00000570034.1	ENSG00000260075.1	1471	1251.26	672.88	13.05	10.90	100.00
ENST00000567540.1	ENSG00000260077.1	1572	1352.26	0.00	0.00	0.00	0.00
ENST00000565421.1	ENSG00000260078.3	3792	3572.26	0.00	0.00	0.00	0.00
ENST00000565598.2	ENSG00000260078.3	1218	998.26	3.00	0.07	0.06	100.00
ENST00000562749.1	ENSG00000260081.1	554	334.54	0.00	0.00	0.00	0.00
ENST00000569906.1	ENSG00000260081.1	755	535.33	0.00	0.00	0.00	0.00
ENST00000568660.1	ENSG00000260082.1	600	380.47	0.00	0.00	0.00	0.00
ENST00000564901.1	ENSG00000260083.1	648	428.41	0.00	0.00	0.00	0.00
ENST00000565573.1	ENSG00000260083.1	1125	905.26	0.00	0.00	0.00	0.00
ENST00000570025.1	ENSG00000260083.1	1429	1209.26	0.00	0.00	0.00	0.00
ENST00000569654.1	ENSG00000260084.1	547	327.55	0.00	0.00	0.00	0.00
ENST00000564212.1	ENSG00000260086.2	854	634.28	0.00	0.00	0.00	0.00
ENST00000565072.1	ENSG00000260086.2	674	454.39	0.00	0.00	0.00	0.00
ENST00000568150.2	ENSG00000260086.2	826	606.29	2.00	0.08	0.07	100.00
ENST00000565017.1	ENSG00000260087.1	355	137.49	0.00	0.00	0.00	0.00
ENST00000568695.1	ENSG00000260088.1	736	516.34	0.00	0.00	0.00	0.00
ENST00000569937.2	ENSG00000260089.2	840	620.29	0.00	0.00	0.00	0.00
ENST00000565538.1	ENSG00000260090.1	3654	3434.26	0.00	0.00	0.00	0.00
ENST00000567343.1	ENSG00000260091.1	901	681.27	0.00	0.00	0.00	0.00
ENST00000460606.1	ENSG00000260092.1	2125	1905.26	0.00	0.00	0.00	0.00
ENST00000562143.1	ENSG00000260093.1	3770	3550.26	0.00	0.00	0.00	0.00
ENST00000567258.1	ENSG00000260094.1	1119	899.26	0.00	0.00	0.00	0.00
ENST00000561653.1	ENSG00000260095.1	397	178.43	0.00	0.00	0.00	0.00
ENST00000565222.1	ENSG00000260096.1	270	60.89	0.00	0.00	0.00	0.00
ENST00000563237.2	ENSG00000260097.2	1691	1471.26	21.63	0.36	0.30	100.00
ENST00000569583.1	ENSG00000260100.1	964	744.26	0.00	0.00	0.00	0.00
ENST00000561559.1	ENSG00000260101.1	1907	1687.26	0.00	0.00	0.00	0.00
ENST00000561786.1	ENSG00000260102.1	2829	2609.26	0.00	0.00	0.00	0.00
ENST00000563287.1	ENSG00000260103.2	3385	3165.26	0.00	0.00	0.00	0.00
ENST00000568772.2	ENSG00000260103.2	240	38.73	0.00	0.00	0.00	0.00
ENST00000565567.1	ENSG00000260104.1	176	8.20	0.00	0.00	0.00	0.00
ENST00000562301.1	ENSG00000260105.6	1388	1168.26	0.00	0.00	0.00	0.00
ENST00000563852.1	ENSG00000260105.6	743	523.33	0.00	0.00	0.00	0.00
ENST00000566825.5	ENSG00000260105.6	2289	2069.26	0.00	0.00	0.00	0.00
ENST00000569586.1	ENSG00000260105.6	565	345.52	0.00	0.00	0.00	0.00
ENST00000570207.1	ENSG00000260105.6	279	68.23	0.00	0.00	0.00	0.00
ENST00000585538.1	ENSG00000260105.6	2073	1853.26	0.00	0.00	0.00	0.00
ENST00000567515.1	ENSG00000260107.1	504	284.66	2.43	0.21	0.17	100.00
ENST00000567834.1	ENSG00000260108.1	2421	2201.26	0.00	0.00	0.00	0.00
ENST00000568867.1	ENSG00000260109.1	534	314.58	0.00	0.00	0.00	0.00
ENST00000566960.1	ENSG00000260111.1	590	370.48	0.00	0.00	0.00	0.00
ENST00000567299.1	ENSG00000260112.1	1192	972.26	0.00	0.00	0.00	0.00
ENST00000567049.3	ENSG00000260113.3	203	17.92	0.00	0.00	0.00	0.00
ENST00000567795.2	ENSG00000260114.2	2272	2052.26	1.00	0.01	0.01	100.00
ENST00000562349.1	ENSG00000260115.1	714	494.35	0.00	0.00	0.00	0.00
ENST00000561973.1	ENSG00000260118.1	1432	1212.26	0.00	0.00	0.00	0.00
ENST00000564513.1	ENSG00000260120.1	1741	1521.26	0.00	0.00	0.00	0.00
ENST00000564984.1	ENSG00000260121.1	1845	1625.26	80.32	1.20	1.00	100.00
ENST00000565518.1	ENSG00000260122.1	896	676.27	0.00	0.00	0.00	100.00
ENST00000565938.1	ENSG00000260123.1	597	377.47	0.00	0.00	0.00	0.00
ENST00000563472.1	ENSG00000260125.1	478	258.75	0.00	0.00	0.00	0.00
ENST00000564487.1	ENSG00000260125.1	1642	1422.26	0.00	0.00	0.00	0.00
ENST00000566878.1	ENSG00000260125.1	865	645.28	0.00	0.00	0.00	0.00
ENST00000567465.1	ENSG00000260126.1	674	454.39	0.00	0.00	0.00	0.00
ENST00000561753.5	ENSG00000260128.6	573	353.51	2.66	0.18	0.15	8.24
ENST00000564187.1	ENSG00000260128.6	492	272.70	0.00	0.00	0.00	0.00
ENST00000566793.5	ENSG00000260128.6	582	362.49	1.66	0.11	0.09	5.01
ENST00000569682.5	ENSG00000260128.6	798	578.30	45.80	1.92	1.61	86.75
ENST00000570221.5	ENSG00000260128.6	634	414.43	0.00	0.00	0.00	0.00
ENST00000569603.1	ENSG00000260131.1	412	193.22	0.00	0.00	0.00	0.00
ENST00000568554.1	ENSG00000260132.1	379	160.78	0.00	0.00	0.00	0.00
ENST00000568175.1	ENSG00000260133.1	576	356.50	0.00	0.00	0.00	0.00
ENST00000568105.1	ENSG00000260134.1	661	441.40	0.00	0.00	0.00	0.00
ENST00000565307.1	ENSG00000260135.6	593	373.48	0.00	0.00	0.00	0.00
ENST00000569037.5	ENSG00000260135.6	553	333.54	0.00	0.00	0.00	0.00
ENST00000620495.1	ENSG00000260135.6	625	405.44	0.00	0.00	0.00	0.00
ENST00000562842.1	ENSG00000260136.5	438	218.97	0.00	0.00	0.00	0.00
ENST00000565747.5	ENSG00000260136.5	579	359.50	0.00	0.00	0.00	0.00
ENST00000570080.1	ENSG00000260136.5	730	510.34	31.97	1.52	1.27	100.00
ENST00000564417.1	ENSG00000260137.1	358	140.38	0.00	0.00	0.00	0.00
ENST00000565545.1	ENSG00000260139.6	657	437.40	0.00	0.00	0.00	0.00
ENST00000567704.5	ENSG00000260139.6	4801	4581.26	3.02	0.02	0.01	100.00
ENST00000561541.1	ENSG00000260141.1	821	601.29	0.00	0.00	0.00	0.00
ENST00000564165.1	ENSG00000260141.1	685	465.38	0.00	0.00	0.00	0.00
ENST00000569293.1	ENSG00000260142.1	1028	808.26	0.00	0.00	0.00	0.00
ENST00000563214.1	ENSG00000260144.1	1194	974.26	0.00	0.00	0.00	0.00
ENST00000562970.1	ENSG00000260145.1	672	452.39	0.00	0.00	0.00	0.00
ENST00000566896.1	ENSG00000260146.1	354	136.53	3.00	0.53	0.45	100.00
ENST00000568888.1	ENSG00000260147.1	325	109.04	0.00	0.00	0.00	0.00
ENST00000565829.1	ENSG00000260148.1	472	252.77	0.00	0.00	0.00	0.00
ENST00000568270.1	ENSG00000260151.1	1395	1175.26	0.00	0.00	0.00	0.00
ENST00000565381.2	ENSG00000260152.2	608	388.46	0.00	0.00	0.00	0.00
ENST00000564312.1	ENSG00000260153.1	460	240.83	0.00	0.00	0.00	0.00
ENST00000567186.1	ENSG00000260156.1	551	331.55	0.00	0.00	0.00	0.00
ENST00000562547.3	ENSG00000260157.3	291	78.41	0.00	0.00	0.00	0.00
ENST00000618784.1	ENSG00000260157.3	583	363.49	1.00	0.07	0.06	100.00
ENST00000569859.1	ENSG00000260158.1	601	381.47	0.00	0.00	0.00	0.00
ENST00000564639.1	ENSG00000260159.1	760	540.32	0.00	0.00	0.00	0.00
ENST00000569091.1	ENSG00000260160.1	675	455.39	8.00	0.43	0.36	100.00
ENST00000566728.1	ENSG00000260161.1	1132	912.26	0.00	0.00	0.00	0.00
ENST00000563521.2	ENSG00000260162.2	608	388.46	0.00	0.00	0.00	0.00
ENST00000564121.1	ENSG00000260163.1	4476	4256.26	0.00	0.00	0.00	0.00
ENST00000569468.1	ENSG00000260165.1	176	8.20	0.00	0.00	0.00	0.00
ENST00000566155.1	ENSG00000260166.1	213	22.72	0.00	0.00	0.00	0.00
ENST00000563540.1	ENSG00000260167.1	482	262.73	0.00	0.00	0.00	0.00
ENST00000564080.1	ENSG00000260170.1	1060	840.26	45.11	1.30	1.09	100.00
ENST00000561915.1	ENSG00000260171.1	1105	885.26	0.00	0.00	0.00	0.00
ENST00000564843.1	ENSG00000260172.1	772	552.32	0.00	0.00	0.00	0.00
ENST00000568984.1	ENSG00000260173.1	393	174.50	0.00	0.00	0.00	0.00
ENST00000569699.1	ENSG00000260174.1	673	453.39	3.00	0.16	0.13	100.00
ENST00000565111.1	ENSG00000260176.1	572	352.51	0.00	0.00	0.00	0.00
ENST00000561567.1	ENSG00000260177.1	756	536.33	0.00	0.00	0.00	0.00
ENST00000565563.1	ENSG00000260179.1	1558	1338.26	0.00	0.00	0.00	0.00
ENST00000566997.1	ENSG00000260182.1	249	44.95	0.00	0.00	0.00	0.00
ENST00000568275.1	ENSG00000260183.1	534	314.58	0.00	0.00	0.00	0.00
ENST00000569247.1	ENSG00000260184.1	97	0.00	0.00	0.00	0.00	0.00
ENST00000567077.1	ENSG00000260185.1	406	187.30	0.00	0.00	0.00	0.00
ENST00000561906.5	ENSG00000260186.5	644	424.42	0.00	0.00	0.00	0.00
ENST00000562322.1	ENSG00000260186.5	538	318.57	0.00	0.00	0.00	0.00
ENST00000567448.1	ENSG00000260186.5	930	710.27	0.00	0.00	0.00	0.00
ENST00000564851.1	ENSG00000260187.1	493	273.69	0.00	0.00	0.00	0.00
ENST00000569685.1	ENSG00000260188.1	1530	1310.26	0.00	0.00	0.00	0.00
ENST00000569497.1	ENSG00000260190.1	820	600.29	0.00	0.00	0.00	0.00
ENST00000564199.1	ENSG00000260192.1	1336	1116.26	0.00	0.00	0.00	0.00
ENST00000563018.1	ENSG00000260193.1	775	555.31	0.00	0.00	0.00	0.00
ENST00000566567.1	ENSG00000260193.1	1274	1054.26	2.00	0.05	0.04	100.00
ENST00000565641.1	ENSG00000260194.1	739	519.34	0.00	0.00	0.00	0.00
ENST00000568280.1	ENSG00000260196.1	2883	2663.26	29.00	0.26	0.22	100.00
ENST00000566193.1	ENSG00000260197.1	2666	2446.26	0.00	0.00	0.00	0.00
ENST00000564074.1	ENSG00000260198.1	1777	1557.26	0.00	0.00	0.00	0.00
ENST00000562852.2	ENSG00000260201.2	450	230.89	0.00	0.00	0.00	0.00
ENST00000565300.2	ENSG00000260201.2	479	259.74	0.00	0.00	0.00	0.00
ENST00000564051.2	ENSG00000260202.2	2148	1928.26	0.00	0.00	0.00	0.00
ENST00000619495.1	ENSG00000260202.2	557	337.54	0.00	0.00	0.00	0.00
ENST00000564681.1	ENSG00000260205.1	3095	2875.26	0.00	0.00	0.00	0.00
ENST00000564683.1	ENSG00000260206.1	572	352.51	5.54	0.38	0.32	100.00
ENST00000566374.1	ENSG00000260207.1	394	175.48	0.00	0.00	0.00	0.00
ENST00000564354.1	ENSG00000260209.1	808	588.30	0.00	0.00	0.00	0.00
ENST00000569238.1	ENSG00000260209.1	1080	860.26	0.00	0.00	0.00	0.00
ENST00000568218.2	ENSG00000260211.2	2529	2309.26	0.00	0.00	0.00	0.00
ENST00000568952.1	ENSG00000260212.1	465	245.81	0.00	0.00	0.00	0.00
ENST00000561808.1	ENSG00000260213.5	789	569.31	0.00	0.00	0.00	0.00
ENST00000562315.1	ENSG00000260213.5	487	267.71	0.00	0.00	0.00	0.00
ENST00000566390.5	ENSG00000260213.5	556	336.54	0.00	0.00	0.00	0.00
ENST00000562617.1	ENSG00000260217.1	2109	1889.26	0.00	0.00	0.00	0.00
ENST00000568304.1	ENSG00000260218.1	277	66.57	0.00	0.00	0.00	0.00
ENST00000563252.2	ENSG00000260219.2	992	772.26	0.00	0.00	0.00	0.00
ENST00000563590.2	ENSG00000260220.5	3543	3323.26	0.00	0.00	0.00	0.00
ENST00000565954.1	ENSG00000260220.5	1802	1582.26	0.00	0.00	0.00	0.00
ENST00000569961.5	ENSG00000260220.5	3158	2938.26	0.00	0.00	0.00	0.00
ENST00000624277.3	ENSG00000260220.5	3918	3698.26	0.00	0.00	0.00	0.00
ENST00000563923.1	ENSG00000260223.1	491	271.70	0.00	0.00	0.00	0.00
ENST00000564561.1	ENSG00000260223.1	590	370.48	0.00	0.00	0.00	0.00
ENST00000562584.1	ENSG00000260224.1	236	36.10	0.00	0.00	0.00	0.00
ENST00000561599.1	ENSG00000260228.5	564	344.52	0.00	0.00	0.00	0.00
ENST00000565064.1	ENSG00000260228.5	577	357.50	0.00	0.00	0.00	0.00
ENST00000565714.5	ENSG00000260228.5	332	115.59	0.00	0.00	0.00	0.00
ENST00000567342.1	ENSG00000260228.5	543	323.56	0.00	0.00	0.00	0.00
ENST00000567149.1	ENSG00000260229.1	497	277.68	5.01	0.44	0.37	100.00
ENST00000561981.2	ENSG00000260230.2	8197	7977.26	7.00	0.02	0.02	100.00
ENST00000566699.1	ENSG00000260231.1	2380	2160.26	0.00	0.00	0.00	0.00
ENST00000563016.1	ENSG00000260232.1	420	201.13	0.00	0.00	0.00	0.00
ENST00000567594.1	ENSG00000260233.3	614	394.45	0.00	0.00	0.00	0.00
ENST00000623234.1	ENSG00000260233.3	1942	1722.26	0.00	0.00	0.00	0.00
ENST00000562308.5	ENSG00000260234.5	693	473.37	0.00	0.00	0.00	0.00
ENST00000565169.1	ENSG00000260234.5	495	275.69	0.00	0.00	0.00	0.00
ENST00000569170.5	ENSG00000260234.5	1189	969.26	0.00	0.00	0.00	0.00
ENST00000566036.1	ENSG00000260235.1	560	340.53	0.00	0.00	0.00	0.00
ENST00000568593.1	ENSG00000260236.1	1911	1691.26	0.00	0.00	0.00	0.00
ENST00000565531.1	ENSG00000260237.1	531	311.59	0.00	0.00	0.00	0.00
ENST00000320139.5	ENSG00000260238.6	773	553.32	0.00	0.00	0.00	0.00
ENST00000368276.8	ENSG00000260238.6	852	632.28	6.34	0.24	0.20	8.41
ENST00000490491.5	ENSG00000260238.6	1007	787.26	85.89	2.65	2.21	91.59
ENST00000567140.3	ENSG00000260238.6	655	435.40	0.00	0.00	0.00	0.00
ENST00000563079.1	ENSG00000260239.1	2272	2052.26	0.00	0.00	0.00	0.00
ENST00000564533.2	ENSG00000260240.4	560	340.53	0.00	0.00	0.00	0.00
ENST00000564761.3	ENSG00000260240.4	566	346.52	7.00	0.49	0.41	100.00
ENST00000565921.4	ENSG00000260240.4	410	191.25	0.00	0.00	0.00	0.00
ENST00000563866.1	ENSG00000260242.1	691	471.37	0.00	0.00	0.00	0.00
ENST00000569449.1	ENSG00000260244.1	2615	2395.26	1.00	0.01	0.01	100.00
ENST00000562538.1	ENSG00000260246.1	491	271.70	0.00	0.00	0.00	0.00
ENST00000566062.1	ENSG00000260247.1	339	122.20	0.00	0.00	0.00	0.00
ENST00000570167.1	ENSG00000260249.2	5214	4994.26	0.00	0.00	0.00	0.00
ENST00000570241.2	ENSG00000260249.2	1109	889.26	0.00	0.00	0.00	0.00
ENST00000568014.1	ENSG00000260251.1	733	513.34	0.00	0.00	0.00	0.00
ENST00000561827.1	ENSG00000260252.1	369	151.04	0.00	0.00	0.00	0.00
ENST00000567818.1	ENSG00000260253.1	751	531.33	0.00	0.00	0.00	0.00
ENST00000564619.1	ENSG00000260254.1	8400	8180.26	0.00	0.00	0.00	0.00
ENST00000564266.1	ENSG00000260255.1	1094	874.26	0.00	0.00	0.00	0.00
ENST00000568332.1	ENSG00000260256.1	529	309.59	0.00	0.00	0.00	0.00
ENST00000569087.2	ENSG00000260257.2	2131	1911.26	5.00	0.06	0.05	100.00
ENST00000569208.2	ENSG00000260258.2	867	647.28	0.00	0.00	0.00	0.00
ENST00000602826.1	ENSG00000260258.2	684	464.38	0.00	0.00	0.00	0.00
ENST00000567544.1	ENSG00000260259.1	721	501.35	0.00	0.00	0.00	0.00
ENST00000563192.1	ENSG00000260260.1	342	125.05	13.00	2.52	2.11	100.00
ENST00000570130.1	ENSG00000260261.1	3508	3288.26	1.00	0.01	0.01	100.00
ENST00000568585.1	ENSG00000260262.1	713	493.35	0.00	0.00	0.00	0.00
ENST00000567127.1	ENSG00000260264.1	454	234.87	0.00	0.00	0.00	0.00
ENST00000567624.1	ENSG00000260264.1	506	286.65	0.00	0.00	0.00	0.00
ENST00000561705.1	ENSG00000260265.1	785	565.31	0.00	0.00	0.00	0.00
ENST00000562355.1	ENSG00000260265.1	425	206.08	0.00	0.00	0.00	0.00
ENST00000563602.1	ENSG00000260265.1	345	127.91	0.00	0.00	0.00	0.00
ENST00000567197.1	ENSG00000260265.1	571	351.51	0.00	0.00	0.00	0.00
ENST00000562009.1	ENSG00000260266.1	3337	3117.26	1.30	0.01	0.01	6.29
ENST00000564109.1	ENSG00000260266.1	915	695.27	3.30	0.12	0.10	71.57
ENST00000569235.1	ENSG00000260266.1	490	270.70	0.40	0.04	0.03	22.13
ENST00000564629.1	ENSG00000260267.1	3026	2806.26	0.00	0.00	0.00	0.00
ENST00000561513.5	ENSG00000260268.5	1658	1438.26	0.00	0.00	0.00	0.00
ENST00000565742.1	ENSG00000260268.5	1546	1326.26	0.00	0.00	0.00	0.00
ENST00000565138.5	ENSG00000260269.5	674	454.39	4.26	0.23	0.19	0.17
ENST00000566032.5	ENSG00000260269.5	583	363.49	1985.10	132.49	110.72	98.90
ENST00000567875.5	ENSG00000260269.5	652	432.41	0.00	0.00	0.00	0.00
ENST00000568707.1	ENSG00000260269.5	789	569.31	29.09	1.24	1.04	0.93
ENST00000569865.1	ENSG00000260271.1	1431	1211.26	0.00	0.00	0.00	0.00
ENST00000564543.1	ENSG00000260272.1	1944	1724.26	42.04	0.59	0.49	100.00
ENST00000563105.1	ENSG00000260273.1	872	652.28	0.00	0.00	0.00	0.00
ENST00000563278.1	ENSG00000260274.1	1430	1210.26	1.00	0.02	0.02	100.00
ENST00000564874.1	ENSG00000260275.1	310	95.25	0.00	0.00	0.00	0.00
ENST00000565934.1	ENSG00000260276.2	2288	2068.26	1.27	0.01	0.01	100.00
ENST00000613908.1	ENSG00000260276.2	644	424.42	0.00	0.00	0.00	0.00
ENST00000568354.1	ENSG00000260277.1	385	166.65	0.00	0.00	0.00	0.00
ENST00000568410.1	ENSG00000260277.1	405	186.31	0.00	0.00	0.00	0.00
ENST00000568603.1	ENSG00000260277.1	515	295.63	0.00	0.00	0.00	0.00
ENST00000564925.1	ENSG00000260278.1	2320	2100.26	0.00	0.00	0.00	0.00
ENST00000563087.2	ENSG00000260279.2	410	191.25	0.00	0.00	0.00	0.00
ENST00000564394.1	ENSG00000260279.2	273	63.30	0.00	0.00	0.00	0.00
ENST00000344620.10	ENSG00000260280.5	2424	2204.26	78.16	0.86	0.72	95.39
ENST00000395400.4	ENSG00000260280.5	2380	2160.26	3.70	0.04	0.03	4.61
ENST00000564950.5	ENSG00000260280.5	2225	2005.26	0.00	0.00	0.00	0.00
ENST00000564705.5	ENSG00000260281.5	461	241.83	7.02	0.70	0.59	100.00
ENST00000565694.1	ENSG00000260281.5	494	274.69	0.00	0.00	0.00	0.00
ENST00000563883.1	ENSG00000260282.1	333	116.53	0.00	0.00	0.00	0.00
ENST00000561760.1	ENSG00000260284.1	610	390.46	0.00	0.00	0.00	0.00
ENST00000568177.1	ENSG00000260285.1	4063	3843.26	0.00	0.00	0.00	0.00
ENST00000565469.3	ENSG00000260286.3	814	594.30	0.00	0.00	0.00	0.00
ENST00000569055.2	ENSG00000260287.4	2065	1845.26	0.00	0.00	0.00	100.00
ENST00000565686.1	ENSG00000260288.3	553	333.54	0.00	0.00	0.00	0.00
ENST00000569596.1	ENSG00000260288.3	594	374.48	0.00	0.00	0.00	0.00
ENST00000623240.1	ENSG00000260288.3	1597	1377.26	0.00	0.00	0.00	0.00
ENST00000567103.1	ENSG00000260289.1	445	225.92	0.00	0.00	0.00	0.00
ENST00000566277.2	ENSG00000260290.2	1402	1182.26	114.16	2.34	1.96	100.00
ENST00000567870.1	ENSG00000260291.1	615	395.45	0.00	0.00	0.00	0.00
ENST00000561847.2	ENSG00000260293.2	5616	5396.26	0.00	0.00	0.00	0.00
ENST00000567102.1	ENSG00000260296.1	1157	937.26	0.00	0.00	0.00	0.00
ENST00000564713.2	ENSG00000260298.2	1082	862.26	0.00	0.00	0.00	0.00
ENST00000561562.5	ENSG00000260300.5	723	503.35	48.79	2.35	1.97	100.00
ENST00000563248.2	ENSG00000260300.5	2009	1789.26	0.00	0.00	0.00	0.00
ENST00000563312.5	ENSG00000260300.5	458	238.84	0.00	0.00	0.00	0.00
ENST00000566309.2	ENSG00000260300.5	583	363.49	0.00	0.00	0.00	0.00
ENST00000566667.1	ENSG00000260300.5	396	177.45	0.00	0.00	0.00	0.00
ENST00000563722.1	ENSG00000260302.1	1273	1053.26	0.00	0.00	0.00	0.00
ENST00000570186.1	ENSG00000260303.1	4159	3939.26	0.00	0.00	0.00	0.00
ENST00000564743.1	ENSG00000260304.1	463	243.82	0.00	0.00	0.00	0.00
ENST00000569588.1	ENSG00000260305.1	2663	2443.26	0.00	0.00	0.00	0.00
ENST00000567370.1	ENSG00000260306.1	1665	1445.26	6.00	0.10	0.08	100.00
ENST00000565427.2	ENSG00000260307.2	1685	1465.26	0.00	0.00	0.00	0.00
ENST00000563187.1	ENSG00000260308.1	214	23.24	0.00	0.00	0.00	0.00
ENST00000566325.1	ENSG00000260310.1	435	215.99	0.00	0.00	0.00	0.00
ENST00000570084.1	ENSG00000260311.1	426	207.07	0.00	0.00	0.00	0.00
ENST00000570183.1	ENSG00000260311.1	2405	2185.26	0.00	0.00	0.00	0.00
ENST00000563019.1	ENSG00000260312.1	346	128.86	0.00	0.00	0.00	0.00
ENST00000569591.2	ENSG00000260314.2	5198	4978.26	45461.00	221.54	185.15	100.00
ENST00000564460.2	ENSG00000260316.2	4728	4508.26	0.00	0.00	0.00	0.00
ENST00000569134.1	ENSG00000260317.1	1805	1585.26	0.00	0.00	0.00	0.00
ENST00000564972.1	ENSG00000260318.1	215	23.76	0.00	0.00	0.00	0.00
ENST00000567886.1	ENSG00000260322.1	1976	1756.26	0.00	0.00	0.00	0.00
ENST00000565659.1	ENSG00000260325.1	1922	1702.26	4.00	0.06	0.05	100.00
ENST00000562636.1	ENSG00000260326.1	823	603.29	78.00	3.14	2.62	100.00
ENST00000565577.2	ENSG00000260327.2	979	759.26	0.00	0.00	0.00	0.00
ENST00000562897.1	ENSG00000260328.1	3077	2857.26	0.00	0.00	0.00	0.00
ENST00000570282.1	ENSG00000260329.1	1469	1249.26	0.00	0.00	0.00	0.00
ENST00000565944.1	ENSG00000260331.1	819	599.29	0.00	0.00	0.00	0.00
ENST00000569391.1	ENSG00000260332.1	485	265.72	0.00	0.00	0.00	0.00
ENST00000569081.1	ENSG00000260335.1	152	3.26	9.32	69.37	57.97	100.00
ENST00000568297.1	ENSG00000260337.3	374	155.90	0.00	0.00	0.00	0.00
ENST00000620192.1	ENSG00000260337.3	3815	3595.26	0.00	0.00	0.00	0.00
ENST00000561572.1	ENSG00000260338.1	434	215.00	0.00	0.00	0.00	0.00
ENST00000566218.1	ENSG00000260338.1	732	512.34	0.00	0.00	0.00	0.00
ENST00000567598.1	ENSG00000260339.1	2676	2456.26	0.00	0.00	0.00	0.00
ENST00000569104.1	ENSG00000260340.1	598	378.47	0.00	0.00	0.00	0.00
ENST00000562032.1	ENSG00000260341.1	1123	903.26	0.00	0.00	0.00	0.00
ENST00000567078.2	ENSG00000260342.2	764	544.32	2426.51	108.15	90.38	100.00
ENST00000565936.1	ENSG00000260343.1	6897	6677.26	0.00	0.00	0.00	0.00
ENST00000567176.2	ENSG00000260344.2	124	0.00	0.00	0.00	0.00	0.00
ENST00000567090.1	ENSG00000260345.1	298	84.52	0.00	0.00	0.00	0.00
ENST00000564020.1	ENSG00000260347.1	1612	1392.26	0.00	0.00	0.00	0.00
ENST00000563932.1	ENSG00000260348.1	385	166.65	0.00	0.00	0.00	0.00
ENST00000565648.1	ENSG00000260349.1	731	511.34	0.00	0.00	0.00	0.00
ENST00000567942.1	ENSG00000260350.1	430	211.04	2.38	0.27	0.23	100.00
ENST00000568441.1	ENSG00000260351.1	499	279.67	0.00	0.00	0.00	0.00
ENST00000565782.1	ENSG00000260352.1	463	243.82	0.00	0.00	0.00	0.00
ENST00000567292.1	ENSG00000260357.1	2276	2056.26	0.00	0.00	0.00	0.00
ENST00000567850.1	ENSG00000260357.1	315	99.81	0.00	0.00	0.00	0.00
ENST00000567904.1	ENSG00000260360.1	1257	1037.26	0.00	0.00	0.00	0.00
ENST00000562894.1	ENSG00000260361.1	1736	1516.26	0.00	0.00	0.00	0.00
ENST00000561538.1	ENSG00000260362.1	660	440.40	0.00	0.00	0.00	0.00
ENST00000562656.1	ENSG00000260364.1	781	561.31	0.00	0.00	0.00	0.00
ENST00000569130.1	ENSG00000260366.1	274	64.12	0.00	0.00	0.00	0.00
ENST00000567209.2	ENSG00000260367.2	1478	1258.26	3.10	0.06	0.05	100.00
ENST00000564694.1	ENSG00000260368.1	1142	922.26	0.00	0.00	0.00	0.00
ENST00000562672.2	ENSG00000260369.2	995	775.26	0.00	0.00	0.00	0.00
ENST00000562162.1	ENSG00000260370.1	347	129.82	0.00	0.00	0.00	0.00
ENST00000566940.1	ENSG00000260370.1	205	18.83	0.00	0.00	0.00	0.00
ENST00000563634.1	ENSG00000260371.1	564	344.52	0.00	0.00	0.00	0.00
ENST00000568797.3	ENSG00000260372.6	3119	2899.26	0.00	0.00	0.00	0.00
ENST00000578701.5	ENSG00000260372.6	2177	1957.26	0.00	0.00	0.00	0.00
ENST00000579964.5	ENSG00000260372.6	471	251.78	0.00	0.00	0.00	0.00
ENST00000582605.5	ENSG00000260372.6	525	305.60	0.00	0.00	0.00	0.00
ENST00000627963.2	ENSG00000260372.6	381	162.73	0.00	0.00	0.00	0.00
ENST00000628174.2	ENSG00000260372.6	919	699.27	0.00	0.00	0.00	0.00
ENST00000628325.2	ENSG00000260372.6	467	247.80	0.00	0.00	0.00	0.00
ENST00000631265.1	ENSG00000260372.6	550	330.55	0.00	0.00	0.00	0.00
ENST00000566935.1	ENSG00000260375.1	234	34.81	0.00	0.00	0.00	0.00
ENST00000565024.1	ENSG00000260377.1	1180	960.26	0.00	0.00	0.00	0.00
ENST00000564016.1	ENSG00000260378.1	786	566.31	0.00	0.00	0.00	0.00
ENST00000567734.1	ENSG00000260379.1	456	236.85	0.00	0.00	0.00	0.00
ENST00000566770.1	ENSG00000260381.2	666	446.39	1.00	0.05	0.05	100.00
ENST00000561684.1	ENSG00000260382.1	965	745.26	34.00	1.11	0.92	100.00
ENST00000567967.1	ENSG00000260385.1	1923	1703.26	0.00	0.00	0.00	0.00
ENST00000562271.1	ENSG00000260386.6	2270	2050.26	0.00	0.00	0.00	0.00
ENST00000562339.5	ENSG00000260386.6	2113	1893.26	0.00	0.00	0.00	0.00
ENST00000563550.5	ENSG00000260386.6	1244	1024.26	0.00	0.00	0.00	0.00
ENST00000566792.6	ENSG00000260386.6	1130	910.26	0.00	0.00	0.00	0.00
ENST00000570127.1	ENSG00000260386.6	844	624.29	0.00	0.00	0.00	0.00
ENST00000566485.1	ENSG00000260387.1	269	60.09	0.00	0.00	0.00	0.00
ENST00000566385.2	ENSG00000260388.2	2470	2250.26	0.00	0.00	0.00	0.00
ENST00000562560.1	ENSG00000260389.1	1931	1711.26	0.00	0.00	0.00	0.00
ENST00000567636.1	ENSG00000260389.1	2972	2752.26	5.00	0.04	0.04	100.00
ENST00000562922.1	ENSG00000260390.1	2084	1864.26	0.00	0.00	0.00	0.00
ENST00000568966.2	ENSG00000260391.2	2538	2318.26	0.00	0.00	0.00	0.00
ENST00000562300.5	ENSG00000260392.5	1495	1275.26	0.00	0.00	0.00	0.00
ENST00000568246.1	ENSG00000260392.5	578	358.50	0.00	0.00	0.00	0.00
ENST00000565771.1	ENSG00000260393.1	286	74.12	0.00	0.00	0.00	0.00
ENST00000567091.1	ENSG00000260394.2	730	510.34	0.00	0.00	0.00	0.00
ENST00000571933.1	ENSG00000260394.2	1220	1000.26	0.00	0.00	0.00	0.00
ENST00000562640.1	ENSG00000260395.1	934	714.27	0.00	0.00	0.00	0.00
ENST00000565862.1	ENSG00000260398.1	3754	3534.26	0.00	0.00	0.00	0.00
ENST00000562736.1	ENSG00000260399.1	682	462.38	0.00	0.00	0.00	0.00
ENST00000562082.1	ENSG00000260400.1	2295	2075.26	0.00	0.00	0.00	0.00
ENST00000565433.1	ENSG00000260401.1	3361	3141.26	0.00	0.00	0.00	0.00
ENST00000566232.1	ENSG00000260402.1	2484	2264.26	0.00	0.00	0.00	0.00
ENST00000568730.1	ENSG00000260402.1	425	206.08	0.00	0.00	0.00	0.00
ENST00000568884.1	ENSG00000260403.1	542	322.56	0.00	0.00	0.00	0.00
ENST00000567913.2	ENSG00000260404.3	4395	4175.26	407.44	2.37	1.98	2.70
ENST00000635213.1	ENSG00000260404.3	138	1.65	5.79	85.35	71.33	97.30
ENST00000566172.1	ENSG00000260405.1	220	26.46	0.00	0.00	0.00	0.00
ENST00000564058.1	ENSG00000260406.1	465	245.81	0.00	0.00	0.00	0.00
ENST00000564214.1	ENSG00000260409.1	1602	1382.26	0.00	0.00	0.00	0.00
ENST00000563242.2	ENSG00000260410.2	1015	795.26	0.00	0.00	0.00	0.00
ENST00000585867.2	ENSG00000260411.4	1580	1360.26	0.00	0.00	0.00	0.00
ENST00000566293.1	ENSG00000260412.1	6881	6661.26	0.00	0.00	0.00	0.00
ENST00000569730.1	ENSG00000260413.1	653	433.41	6.25	0.35	0.29	100.00
ENST00000568623.1	ENSG00000260414.1	124	0.00	0.00	0.00	0.00	0.00
ENST00000567259.1	ENSG00000260416.1	1965	1745.26	0.00	0.00	0.00	0.00
ENST00000567093.1	ENSG00000260417.1	3455	3235.26	0.00	0.00	0.00	0.00
ENST00000564248.1	ENSG00000260418.1	374	155.90	0.00	0.00	0.00	0.00
ENST00000569850.1	ENSG00000260419.1	262	54.60	0.00	0.00	0.00	0.00
ENST00000569362.2	ENSG00000260420.2	498	278.68	0.00	0.00	0.00	0.00
ENST00000564697.1	ENSG00000260422.1	1639	1419.26	3.00	0.05	0.04	100.00
ENST00000567749.1	ENSG00000260423.1	4388	4168.26	44.00	0.26	0.21	100.00
ENST00000569831.1	ENSG00000260425.1	435	215.99	0.00	0.00	0.00	0.00
ENST00000569431.1	ENSG00000260426.1	1861	1641.26	0.00	0.00	0.00	0.00
ENST00000561884.1	ENSG00000260427.1	913	693.27	0.00	0.00	0.00	0.00
ENST00000567180.2	ENSG00000260428.2	999	779.26	0.00	0.00	0.00	0.00
ENST00000568032.1	ENSG00000260430.1	841	621.29	0.00	0.00	0.00	0.00
ENST00000565115.2	ENSG00000260431.2	352	134.61	0.00	0.00	0.00	0.00
ENST00000565170.1	ENSG00000260433.1	1037	817.26	0.00	0.00	0.00	0.00
ENST00000568040.1	ENSG00000260436.1	287	74.97	0.00	0.00	0.00	0.00
ENST00000562099.1	ENSG00000260438.1	811	591.30	0.00	0.00	0.00	0.00
ENST00000567820.1	ENSG00000260439.1	1064	844.26	0.00	0.00	0.00	0.00
ENST00000569574.1	ENSG00000260439.1	1408	1188.26	3.00	0.06	0.05	100.00
ENST00000567801.2	ENSG00000260440.2	5168	4948.26	0.00	0.00	0.00	0.00
ENST00000563175.1	ENSG00000260441.5	457	237.85	0.00	0.00	0.00	0.00
ENST00000569843.5	ENSG00000260441.5	288	75.82	0.00	0.00	0.00	0.00
ENST00000561547.5	ENSG00000260442.5	558	338.53	0.00	0.00	0.00	0.00
ENST00000566956.1	ENSG00000260442.5	530	310.59	0.00	0.00	0.00	0.00
ENST00000565496.1	ENSG00000260443.1	145	2.36	0.00	0.00	0.00	0.00
ENST00000566048.1	ENSG00000260444.1	167	5.98	0.00	0.00	0.00	0.00
ENST00000561495.1	ENSG00000260445.1	54	0.00	0.00	0.00	0.00	0.00
ENST00000562027.1	ENSG00000260447.1	627	407.43	1.01	0.06	0.05	100.00
ENST00000563176.1	ENSG00000260448.5	432	213.02	0.00	0.00	0.00	0.00
ENST00000563962.5	ENSG00000260448.5	766	546.32	0.00	0.00	0.00	0.00
ENST00000566507.1	ENSG00000260448.5	389	170.57	0.00	0.00	0.00	0.00
ENST00000569920.1	ENSG00000260448.5	474	254.77	0.00	0.00	0.00	0.00
ENST00000562980.1	ENSG00000260450.1	557	337.54	0.00	0.00	0.00	0.00
ENST00000569855.1	ENSG00000260451.1	700	480.36	0.00	0.00	0.00	0.00
ENST00000565969.1	ENSG00000260452.1	475	255.76	0.00	0.00	0.00	0.00
ENST00000563268.1	ENSG00000260454.1	1395	1175.26	0.00	0.00	0.00	0.00
ENST00000566912.1	ENSG00000260455.1	1940	1720.26	8.00	0.11	0.09	100.00
ENST00000253461.8	ENSG00000260456.6	953	733.27	48.23	1.60	1.33	2.99
ENST00000562840.1	ENSG00000260456.6	1650	1430.26	0.00	0.00	0.00	0.00
ENST00000564821.1	ENSG00000260456.6	487	267.71	2.35	0.21	0.18	0.40
ENST00000565212.5	ENSG00000260456.6	525	305.60	592.31	47.02	39.30	87.99
ENST00000567970.1	ENSG00000260456.6	1031	811.26	7.61	0.23	0.19	0.43
ENST00000618367.4	ENSG00000260456.6	974	754.26	134.66	4.33	3.62	8.11
ENST00000618912.1	ENSG00000260456.6	842	622.29	1.24	0.05	0.04	0.09
ENST00000563639.2	ENSG00000260457.2	613	393.45	0.00	0.00	0.00	0.00
ENST00000567955.3	ENSG00000260458.3	2196	1976.26	1.00	0.01	0.01	100.00
ENST00000562087.2	ENSG00000260459.2	484	264.72	0.00	0.00	0.00	0.00
ENST00000564032.1	ENSG00000260460.1	1828	1608.26	0.00	0.00	0.00	0.00
ENST00000568017.1	ENSG00000260461.1	2388	2168.26	0.00	0.00	0.00	0.00
ENST00000565336.1	ENSG00000260464.1	1766	1546.26	0.00	0.00	0.00	0.00
ENST00000569274.1	ENSG00000260465.1	1790	1570.26	3228.70	49.88	41.69	100.00
ENST00000563687.1	ENSG00000260466.1	522	302.61	0.00	0.00	0.00	0.00
ENST00000563062.1	ENSG00000260467.1	804	584.30	0.00	0.00	0.00	0.00
ENST00000566787.1	ENSG00000260468.1	502	282.66	0.00	0.00	0.00	0.00
ENST00000562031.1	ENSG00000260469.2	519	299.62	0.00	0.00	0.00	0.00
ENST00000615095.1	ENSG00000260469.2	1224	1004.26	0.00	0.00	0.00	0.00
ENST00000564380.1	ENSG00000260470.1	2157	1937.26	0.00	0.00	0.00	0.00
ENST00000563335.1	ENSG00000260471.1	499	279.67	0.00	0.00	0.00	0.00
ENST00000563247.1	ENSG00000260472.1	211	21.71	0.00	0.00	0.00	0.00
ENST00000567167.1	ENSG00000260473.2	1027	807.26	0.00	0.00	0.00	0.00
ENST00000637934.1	ENSG00000260473.2	1195	975.26	0.00	0.00	0.00	0.00
ENST00000566847.1	ENSG00000260475.1	864	644.28	0.00	0.00	0.00	0.00
ENST00000566840.1	ENSG00000260476.1	1248	1028.26	0.00	0.00	0.00	0.00
ENST00000562495.2	ENSG00000260477.7	676	456.38	0.00	0.00	0.00	0.00
ENST00000563990.6	ENSG00000260477.7	852	632.28	0.00	0.00	0.00	0.00
ENST00000567231.1	ENSG00000260477.7	646	426.41	0.00	0.00	0.00	0.00
ENST00000567981.1	ENSG00000260477.7	397	178.43	0.00	0.00	0.00	0.00
ENST00000570008.5	ENSG00000260477.7	628	408.43	0.00	0.00	0.00	0.00
ENST00000568286.1	ENSG00000260478.1	630	410.43	0.00	0.00	0.00	0.00
ENST00000563230.1	ENSG00000260479.1	433	214.01	0.00	0.00	0.00	0.00
ENST00000565394.1	ENSG00000260480.1	541	321.57	0.00	0.00	0.00	0.00
ENST00000565266.1	ENSG00000260482.3	372	153.95	0.00	0.00	0.00	0.00
ENST00000566996.2	ENSG00000260482.3	3009	2789.26	0.00	0.00	0.00	0.00
ENST00000565251.2	ENSG00000260483.2	277	66.57	0.00	0.00	0.00	0.00
ENST00000566892.1	ENSG00000260484.1	2172	1952.26	0.00	0.00	0.00	0.00
ENST00000562525.1	ENSG00000260487.1	528	308.59	0.00	0.00	0.00	0.00
ENST00000570197.1	ENSG00000260488.1	601	381.47	0.00	0.00	0.00	0.00
ENST00000569826.2	ENSG00000260490.2	507	287.65	24.00	2.02	1.69	100.00
ENST00000570015.1	ENSG00000260492.2	581	361.50	0.00	0.00	0.00	0.00
ENST00000626733.1	ENSG00000260492.2	464	244.81	0.00	0.00	0.00	0.00
ENST00000562577.1	ENSG00000260493.1	487	267.71	0.00	0.00	0.00	0.00
ENST00000566000.1	ENSG00000260493.1	1264	1044.26	0.00	0.00	0.00	0.00
ENST00000569728.1	ENSG00000260494.1	723	503.35	2.11	0.10	0.09	100.00
ENST00000570148.1	ENSG00000260495.1	2693	2473.26	0.00	0.00	0.00	0.00
ENST00000565401.1	ENSG00000260496.3	544	324.56	0.00	0.00	0.00	0.00
ENST00000599946.2	ENSG00000260496.3	987	767.26	0.00	0.00	0.00	0.00
ENST00000568348.1	ENSG00000260497.1	142	2.03	0.00	0.00	0.00	0.00
ENST00000563993.5	ENSG00000260498.5	575	355.51	0.00	0.00	0.00	0.00
ENST00000570159.1	ENSG00000260498.5	553	333.54	0.00	0.00	0.00	0.00
ENST00000564226.1	ENSG00000260500.1	506	286.65	0.00	0.00	0.00	0.00
ENST00000568458.1	ENSG00000260504.1	469	249.79	0.00	0.00	0.00	0.00
ENST00000563417.1	ENSG00000260505.1	2912	2692.26	0.00	0.00	0.00	0.00
ENST00000562203.1	ENSG00000260507.1	416	197.18	0.00	0.00	0.00	0.00
ENST00000568856.2	ENSG00000260509.2	1315	1095.26	0.00	0.00	0.00	0.00
ENST00000565498.1	ENSG00000260510.1	351	133.65	0.00	0.00	0.00	0.00
ENST00000562685.1	ENSG00000260511.1	377	158.83	0.00	0.00	0.00	0.00
ENST00000567219.1	ENSG00000260514.1	309	94.35	0.00	0.00	0.00	0.00
ENST00000566945.1	ENSG00000260515.1	2508	2288.26	0.00	0.00	0.00	0.00
ENST00000562853.2	ENSG00000260516.2	242	40.08	0.00	0.00	0.00	0.00
ENST00000562902.1	ENSG00000260517.2	580	360.50	7.20	0.48	0.40	100.00
ENST00000563477.1	ENSG00000260517.2	546	326.56	0.00	0.00	0.00	0.00
ENST00000620513.1	ENSG00000260517.2	2079	1859.26	0.00	0.00	0.00	0.00
ENST00000565049.1	ENSG00000260518.1	1178	958.26	378.92	9.59	8.02	89.43
ENST00000565156.1	ENSG00000260518.1	672	452.39	18.84	1.01	0.84	9.42
ENST00000567036.1	ENSG00000260518.1	614	394.45	2.00	0.12	0.10	1.15
ENST00000562054.1	ENSG00000260519.1	433	214.01	0.00	0.00	0.00	0.00
ENST00000569271.1	ENSG00000260520.1	440	220.96	0.00	0.00	0.00	0.00
ENST00000565166.2	ENSG00000260521.2	1441	1221.26	16.72	0.33	0.28	100.00
ENST00000565935.1	ENSG00000260522.1	262	54.60	0.00	0.00	0.00	0.00
ENST00000563326.1	ENSG00000260524.1	91	0.00	0.00	0.00	0.00	0.00
ENST00000566360.1	ENSG00000260525.1	348	130.77	0.00	0.00	0.00	0.00
ENST00000562919.1	ENSG00000260526.1	2036	1816.26	0.00	0.00	0.00	0.00
ENST00000563357.1	ENSG00000260528.3	1806	1586.26	0.00	0.00	0.00	0.00
ENST00000566898.1	ENSG00000260528.3	561	341.53	0.00	0.00	0.00	0.00
ENST00000568070.1	ENSG00000260528.3	480	260.74	0.00	0.00	0.00	0.00
ENST00000570230.1	ENSG00000260528.3	2184	1964.26	22.24	0.27	0.23	100.00
ENST00000621799.1	ENSG00000260528.3	723	503.35	0.00	0.00	0.00	0.00
ENST00000569200.1	ENSG00000260530.1	416	197.18	0.00	0.00	0.00	0.00
ENST00000561511.1	ENSG00000260532.1	1773	1553.26	0.00	0.00	0.00	0.00
ENST00000566291.1	ENSG00000260534.1	2155	1935.26	0.00	0.00	0.00	0.00
ENST00000565572.1	ENSG00000260536.1	459	239.84	0.00	0.00	0.00	0.00
ENST00000443119.7	ENSG00000260537.2	2110	1890.26	125.99	1.62	1.35	100.00
ENST00000565116.1	ENSG00000260537.2	565	345.52	0.00	0.00	0.00	0.00
ENST00000567706.1	ENSG00000260537.2	867	647.28	0.00	0.00	0.00	0.00
ENST00000569698.2	ENSG00000260540.2	574	354.51	0.00	0.00	0.00	0.00
ENST00000570247.1	ENSG00000260541.1	220	26.46	0.00	0.00	0.00	0.00
ENST00000569373.1	ENSG00000260542.1	2188	1968.26	0.00	0.00	0.00	0.00
ENST00000564672.1	ENSG00000260545.1	415	196.19	0.00	0.00	0.00	0.00
ENST00000563887.1	ENSG00000260548.1	563	343.53	0.00	0.00	0.00	0.00
ENST00000565768.1	ENSG00000260549.1	411	192.23	2741.00	345.91	289.09	100.00
ENST00000566367.1	ENSG00000260549.1	78	0.00	0.00	0.00	0.00	0.00
ENST00000561676.1	ENSG00000260550.2	536	316.58	0.00	0.00	0.00	0.00
ENST00000602805.1	ENSG00000260550.2	621	401.44	0.00	0.00	0.00	0.00
ENST00000566245.1	ENSG00000260551.1	631	411.43	0.00	0.00	0.00	0.00
ENST00000567246.1	ENSG00000260551.1	4295	4075.26	0.00	0.00	0.00	0.00
ENST00000567854.1	ENSG00000260551.1	351	133.65	0.00	0.00	0.00	0.00
ENST00000568654.1	ENSG00000260552.1	609	389.46	0.00	0.00	0.00	0.00
ENST00000565102.1	ENSG00000260555.1	3044	2824.26	0.00	0.00	0.00	0.00
ENST00000565082.1	ENSG00000260558.1	536	316.58	0.00	0.00	0.00	0.00
ENST00000566986.1	ENSG00000260563.3	1195	975.26	0.00	0.00	0.00	0.00
ENST00000565707.1	ENSG00000260564.1	3007	2787.26	0.00	0.00	0.00	0.00
ENST00000562807.5	ENSG00000260565.6	594	374.48	0.00	0.00	0.00	0.00
ENST00000564160.1	ENSG00000260565.6	983	763.26	0.00	0.00	0.00	0.00
ENST00000564340.1	ENSG00000260565.6	1449	1229.26	0.00	0.00	0.00	0.00
ENST00000566343.5	ENSG00000260565.6	567	347.52	0.00	0.00	0.00	0.00
ENST00000568395.1	ENSG00000260565.6	5578	5358.26	2.37	0.01	0.01	0.44
ENST00000568970.1	ENSG00000260565.6	278	67.40	0.00	0.00	0.00	0.00
ENST00000569465.1	ENSG00000260565.6	3321	3101.26	310.63	2.43	2.03	99.56
ENST00000619862.1	ENSG00000260565.6	5001	4781.26	0.00	0.00	0.00	0.00
ENST00000563129.2	ENSG00000260566.2	2768	2548.26	0.00	0.00	0.00	0.00
ENST00000563338.1	ENSG00000260568.1	538	318.57	0.00	0.00	0.00	0.00
ENST00000562795.1	ENSG00000260569.2	1179	959.26	0.00	0.00	0.00	0.00
ENST00000580403.1	ENSG00000260569.2	457	237.85	0.00	0.00	0.00	0.00
ENST00000563565.1	ENSG00000260570.1	295	81.89	55.48	16.44	13.74	100.00
ENST00000562290.1	ENSG00000260571.1	498	278.68	27.50	2.39	2.00	100.00
ENST00000566372.1	ENSG00000260572.1	1715	1495.26	0.00	0.00	0.00	0.00
ENST00000567899.1	ENSG00000260573.2	517	297.62	0.00	0.00	0.00	0.00
ENST00000637635.1	ENSG00000260573.2	683	463.38	0.00	0.00	0.00	0.00
ENST00000565962.1	ENSG00000260574.1	87	0.00	0.00	0.00	0.00	0.00
ENST00000562604.1	ENSG00000260575.1	262	54.60	0.00	0.00	0.00	0.00
ENST00000564027.1	ENSG00000260576.1	460	240.83	0.00	0.00	0.00	0.00
ENST00000562172.2	ENSG00000260577.2	1682	1462.26	0.00	0.00	0.00	0.00
ENST00000562669.1	ENSG00000260578.1	3176	2956.26	0.00	0.00	0.00	0.00
ENST00000565513.1	ENSG00000260579.1	396	177.45	0.00	0.00	0.00	0.00
ENST00000562900.1	ENSG00000260580.1	717	497.35	0.00	0.00	0.00	0.00
ENST00000564471.1	ENSG00000260581.1	1567	1347.26	0.00	0.00	0.00	0.00
ENST00000564073.1	ENSG00000260582.1	1102	882.26	0.00	0.00	0.00	0.00
ENST00000567517.1	ENSG00000260583.1	557	337.54	1.00	0.07	0.06	100.00
ENST00000566120.1	ENSG00000260584.1	298	84.52	0.00	0.00	0.00	0.00
ENST00000569460.1	ENSG00000260585.1	4997	4777.26	0.00	0.00	0.00	0.00
ENST00000562681.1	ENSG00000260586.1	698	478.37	0.00	0.00	0.00	0.00
ENST00000563810.1	ENSG00000260588.1	1770	1550.26	0.00	0.00	0.00	0.00
ENST00000563601.1	ENSG00000260589.1	2595	2375.26	0.00	0.00	0.00	0.00
ENST00000566185.1	ENSG00000260590.1	400	181.38	0.00	0.00	0.00	0.00
ENST00000561762.1	ENSG00000260592.1	633	413.43	0.00	0.00	0.00	0.00
ENST00000562763.1	ENSG00000260593.1	465	245.81	0.00	0.00	0.00	0.00
ENST00000568437.1	ENSG00000260594.1	452	232.88	0.00	0.00	0.00	0.00
ENST00000563891.1	ENSG00000260595.1	900	680.27	0.00	0.00	0.00	0.00
ENST00000563716.5	ENSG00000260596.5	285	73.27	0.00	0.00	0.00	0.00
ENST00000564366.1	ENSG00000260596.5	295	81.89	0.00	0.00	0.00	0.00
ENST00000565211.1	ENSG00000260596.5	1710	1490.26	0.00	0.00	0.00	0.00
ENST00000569241.5	ENSG00000260596.5	1574	1354.26	0.00	0.00	0.00	0.00
ENST00000570263.5	ENSG00000260596.5	768	548.32	0.00	0.00	0.00	0.00
ENST00000616166.1	ENSG00000260596.5	1275	1055.26	0.00	0.00	0.00	0.00
ENST00000562848.1	ENSG00000260597.1	2680	2460.26	0.00	0.00	0.00	0.00
ENST00000563581.1	ENSG00000260598.1	781	561.31	0.00	0.00	0.00	0.00
ENST00000562262.1	ENSG00000260599.1	3355	3135.26	0.00	0.00	0.00	0.00
ENST00000562568.1	ENSG00000260600.1	1995	1775.26	0.00	0.00	0.00	0.00
ENST00000565359.1	ENSG00000260601.1	520	300.61	0.00	0.00	0.00	0.00
ENST00000566875.2	ENSG00000260602.2	391	172.53	0.00	0.00	0.00	0.00
ENST00000562644.1	ENSG00000260603.1	420	201.13	1.00	0.12	0.10	100.00
ENST00000566733.2	ENSG00000260604.2	7060	6840.26	0.00	0.00	0.00	0.00
ENST00000568471.1	ENSG00000260605.1	584	364.49	0.00	0.00	0.00	0.00
ENST00000570202.1	ENSG00000260608.1	421	202.12	0.00	0.00	0.00	0.00
ENST00000563896.1	ENSG00000260610.1	802	582.30	0.00	0.00	0.00	0.00
ENST00000564385.1	ENSG00000260611.1	1319	1099.26	0.00	0.00	0.00	0.00
ENST00000563557.1	ENSG00000260612.1	1018	798.26	0.00	0.00	0.00	0.00
ENST00000565177.1	ENSG00000260613.1	1567	1347.26	0.00	0.00	0.00	0.00
ENST00000564875.1	ENSG00000260614.1	654	434.41	0.00	0.00	0.00	0.00
ENST00000568955.1	ENSG00000260615.1	471	251.78	4.13	0.40	0.33	100.00
ENST00000564510.1	ENSG00000260616.6	787	567.31	0.00	0.00	0.00	0.00
ENST00000575917.5	ENSG00000260616.6	358	140.38	0.00	0.00	0.00	0.00
ENST00000566114.1	ENSG00000260617.1	558	338.53	0.00	0.00	0.00	0.00
ENST00000562062.1	ENSG00000260618.1	612	392.45	0.00	0.00	0.00	0.00
ENST00000566344.1	ENSG00000260618.1	635	415.43	36.00	2.10	1.76	100.00
ENST00000563737.1	ENSG00000260619.1	2455	2235.26	0.00	0.00	0.00	0.00
ENST00000569009.1	ENSG00000260620.1	511	291.64	0.00	0.00	0.00	0.00
ENST00000563090.1	ENSG00000260621.1	549	329.55	18.14	1.34	1.12	100.00
ENST00000569668.1	ENSG00000260622.1	497	277.68	0.00	0.00	0.00	0.00
ENST00000562667.1	ENSG00000260624.1	316	100.73	0.00	0.00	0.00	0.00
ENST00000569137.1	ENSG00000260624.1	399	180.40	0.00	0.00	0.00	0.00
ENST00000569782.2	ENSG00000260625.2	655	435.40	0.00	0.00	0.00	0.00
ENST00000567464.1	ENSG00000260626.1	560	340.53	0.00	0.00	0.00	0.00
ENST00000568208.5	ENSG00000260628.5	1670	1450.26	0.00	0.00	0.00	0.00
ENST00000568570.1	ENSG00000260628.5	1072	852.26	0.00	0.00	0.00	0.00
ENST00000568978.1	ENSG00000260628.5	405	186.31	0.00	0.00	0.00	0.00
ENST00000569157.5	ENSG00000260628.5	439	219.96	0.00	0.00	0.00	0.00
ENST00000564523.1	ENSG00000260629.1	994	774.26	0.00	0.00	0.00	0.00
ENST00000563261.5	ENSG00000260630.6	998	778.26	0.00	0.00	0.00	0.00
ENST00000563475.1	ENSG00000260630.6	2081	1861.26	0.00	0.00	0.00	0.00
ENST00000565633.1	ENSG00000260630.6	829	609.29	0.00	0.00	0.00	0.00
ENST00000567997.1	ENSG00000260630.6	2048	1828.26	0.00	0.00	0.00	0.00
ENST00000568633.1	ENSG00000260630.6	2096	1876.26	0.00	0.00	0.00	0.00
ENST00000569786.5	ENSG00000260630.6	588	368.49	0.00	0.00	0.00	0.00
ENST00000567098.1	ENSG00000260631.1	1255	1035.26	0.00	0.00	0.00	0.00
ENST00000568384.1	ENSG00000260633.1	1946	1726.26	0.00	0.00	0.00	0.00
ENST00000567613.1	ENSG00000260634.1	1472	1252.26	0.00	0.00	0.00	0.00
ENST00000566764.1	ENSG00000260635.1	423	204.10	0.00	0.00	0.00	0.00
ENST00000567861.1	ENSG00000260639.1	338	121.25	0.00	0.00	0.00	0.00
ENST00000569849.1	ENSG00000260640.1	463	243.82	0.00	0.00	0.00	0.00
ENST00000569927.1	ENSG00000260641.1	5647	5427.26	0.00	0.00	0.00	0.00
ENST00000568289.1	ENSG00000260642.1	251	46.39	0.00	0.00	0.00	0.00
ENST00000564536.1	ENSG00000260643.1	773	553.32	40.15	1.76	1.47	100.00
ENST00000562687.6	ENSG00000260644.6	3825	3605.26	612.58	4.12	3.44	58.88
ENST00000564458.1	ENSG00000260644.6	1164	944.26	58.92	1.51	1.27	21.62
ENST00000569679.1	ENSG00000260644.6	1647	1427.26	69.92	1.19	0.99	16.97
ENST00000569697.5	ENSG00000260644.6	1214	994.26	7.26	0.18	0.15	2.53
ENST00000569267.1	ENSG00000260645.1	2123	1903.26	0.00	0.00	0.00	0.00
ENST00000566922.1	ENSG00000260646.1	682	462.38	0.00	0.00	0.00	0.00
ENST00000566532.1	ENSG00000260647.1	749	529.33	0.00	0.00	0.00	0.00
ENST00000568093.3	ENSG00000260648.3	4028	3808.26	0.00	0.00	0.00	0.00
ENST00000561835.1	ENSG00000260649.1	220	26.46	0.00	0.00	0.00	0.00
ENST00000568430.1	ENSG00000260650.1	555	335.54	0.00	0.00	0.00	0.00
ENST00000563833.1	ENSG00000260651.1	479	259.74	0.00	0.00	0.00	0.00
ENST00000561575.5	ENSG00000260653.5	1881	1661.26	0.00	0.00	0.00	0.00
ENST00000563054.1	ENSG00000260653.5	2947	2727.26	0.00	0.00	0.00	0.00
ENST00000563057.1	ENSG00000260657.2	396	177.45	0.00	0.00	0.00	0.00
ENST00000612894.1	ENSG00000260657.2	502	282.66	0.00	0.00	0.00	0.00
ENST00000563855.1	ENSG00000260658.5	539	319.57	0.00	0.00	0.00	0.00
ENST00000564290.1	ENSG00000260658.5	571	351.51	0.00	0.00	0.00	0.00
ENST00000568932.5	ENSG00000260658.5	561	341.53	0.00	0.00	0.00	0.00
ENST00000563182.1	ENSG00000260659.1	403	184.34	0.00	0.00	0.00	0.00
ENST00000563803.1	ENSG00000260660.2	720	500.35	0.00	0.00	0.00	0.00
ENST00000567079.1	ENSG00000260660.2	634	414.43	0.00	0.00	0.00	0.00
ENST00000636412.1	ENSG00000260660.2	1674	1454.26	0.00	0.00	0.00	0.00
ENST00000637356.1	ENSG00000260660.2	2523	2303.26	0.00	0.00	0.00	0.00
ENST00000561674.1	ENSG00000260661.1	1304	1084.26	0.00	0.00	0.00	0.00
ENST00000569776.2	ENSG00000260662.2	97	0.00	0.00	0.00	0.00	0.00
ENST00000564508.2	ENSG00000260664.2	4319	4099.26	0.00	0.00	0.00	0.00
ENST00000624327.1	ENSG00000260664.2	1645	1425.26	0.00	0.00	0.00	0.00
ENST00000569153.1	ENSG00000260668.1	554	334.54	7.00	0.51	0.42	100.00
ENST00000528804.1	ENSG00000260669.2	2102	1882.26	98.44	1.27	1.06	82.18
ENST00000565988.1	ENSG00000260669.2	2108	1888.26	21.41	0.28	0.23	17.82
ENST00000570082.1	ENSG00000260670.1	2977	2757.26	0.00	0.00	0.00	0.00
ENST00000563036.2	ENSG00000260671.2	338	121.25	0.00	0.00	0.00	0.00
ENST00000563464.1	ENSG00000260672.1	2441	2221.26	0.00	0.00	0.00	0.00
ENST00000568110.1	ENSG00000260673.1	573	353.51	0.00	0.00	0.00	0.00
ENST00000561747.2	ENSG00000260674.2	158	4.21	0.00	0.00	0.00	0.00
ENST00000567872.1	ENSG00000260675.1	497	277.68	0.00	0.00	0.00	0.00
ENST00000566582.1	ENSG00000260676.5	2414	2194.26	0.00	0.00	0.00	0.00
ENST00000568095.5	ENSG00000260676.5	3105	2885.26	0.00	0.00	0.00	0.00
ENST00000562653.1	ENSG00000260677.1	1728	1508.26	0.00	0.00	0.00	0.00
ENST00000562444.1	ENSG00000260678.1	424	205.09	0.00	0.00	0.00	0.00
ENST00000562094.1	ENSG00000260679.1	299	85.40	0.00	0.00	0.00	0.00
ENST00000567900.1	ENSG00000260680.1	919	699.27	0.00	0.00	0.00	0.00
ENST00000568635.1	ENSG00000260681.1	665	445.39	0.00	0.00	0.00	0.00
ENST00000363673.1	ENSG00000260682.3	318	102.56	4.82	1.14	0.95	100.00
ENST00000561587.1	ENSG00000260683.1	1900	1680.26	0.00	0.00	0.00	0.00
ENST00000563702.1	ENSG00000260685.1	681	461.38	0.00	0.00	0.00	0.00
ENST00000565823.1	ENSG00000260686.1	2178	1958.26	0.00	0.00	0.00	0.00
ENST00000562748.1	ENSG00000260687.1	375	156.88	0.00	0.00	0.00	0.00
ENST00000561492.1	ENSG00000260688.1	181	9.65	0.00	0.00	0.00	0.00
ENST00000564298.2	ENSG00000260689.2	934	714.27	1.00	0.03	0.03	100.00
ENST00000565821.1	ENSG00000260690.1	309	94.35	0.52	0.13	0.11	100.00
ENST00000562196.5	ENSG00000260691.5	3379	3159.26	15.02	0.12	0.10	2.52
ENST00000610624.1	ENSG00000260691.5	635	415.43	5.34	0.31	0.26	6.82
ENST00000616047.4	ENSG00000260691.5	687	467.38	0.00	0.00	0.00	0.00
ENST00000616155.1	ENSG00000260691.5	401	182.37	2.86	0.38	0.32	8.33
ENST00000619063.4	ENSG00000260691.5	1398	1178.26	0.00	0.00	0.00	0.00
ENST00000620792.1	ENSG00000260691.5	586	366.49	0.00	0.00	0.00	0.00
ENST00000622129.4	ENSG00000260691.5	567	347.52	53.92	3.76	3.15	82.33
ENST00000562992.1	ENSG00000260693.1	701	481.36	0.00	0.00	0.00	0.00
ENST00000567386.1	ENSG00000260694.1	476	256.76	0.00	0.00	0.00	0.00
ENST00000568767.1	ENSG00000260695.1	2673	2453.26	0.00	0.00	0.00	0.00
ENST00000570141.1	ENSG00000260698.1	2968	2748.26	0.00	0.00	0.00	0.00
ENST00000564358.1	ENSG00000260701.1	579	359.50	0.00	0.00	0.00	0.00
ENST00000564813.2	ENSG00000260702.2	661	441.40	0.00	0.00	0.00	0.00
ENST00000567234.1	ENSG00000260704.1	1845	1625.26	0.00	0.00	0.00	0.00
ENST00000563397.1	ENSG00000260706.5	566	346.52	0.00	0.00	0.00	0.00
ENST00000567851.5	ENSG00000260706.5	581	361.50	0.00	0.00	0.00	0.00
ENST00000564152.1	ENSG00000260708.1	670	450.39	1.00	0.05	0.05	100.00
ENST00000561649.1	ENSG00000260710.1	320	104.41	0.00	0.00	0.00	0.00
ENST00000565058.2	ENSG00000260711.2	6943	6723.26	0.00	0.00	0.00	0.00
ENST00000569988.1	ENSG00000260714.1	4007	3787.26	0.00	0.00	0.00	0.00
ENST00000565257.1	ENSG00000260715.1	1406	1186.26	0.00	0.00	0.00	0.00
ENST00000565600.1	ENSG00000260719.1	1656	1436.26	0.00	0.00	0.00	0.00
ENST00000562065.1	ENSG00000260720.1	721	501.35	0.00	0.00	0.00	0.00
ENST00000567210.1	ENSG00000260721.1	1192	972.26	0.00	0.00	0.00	0.00
ENST00000568379.1	ENSG00000260722.1	913	693.27	0.00	0.00	0.00	0.00
ENST00000561528.1	ENSG00000260723.1	435	215.99	0.00	0.00	0.00	0.00
ENST00000564577.1	ENSG00000260723.1	329	112.78	0.00	0.00	0.00	0.00
ENST00000569003.1	ENSG00000260724.1	562	342.53	0.00	0.00	0.00	0.00
ENST00000567877.1	ENSG00000260725.1	1570	1350.26	0.00	0.00	0.00	0.00
ENST00000566880.2	ENSG00000260726.2	1061	841.26	6.00	0.17	0.14	100.00
ENST00000568957.1	ENSG00000260727.1	537	317.57	99.16	7.57	6.33	100.00
ENST00000379915.4	ENSG00000260729.1	4374	4154.26	0.00	0.00	0.00	0.00
ENST00000562317.1	ENSG00000260731.1	1415	1195.26	0.00	0.00	0.00	0.00
ENST00000563408.1	ENSG00000260733.1	719	499.35	0.00	0.00	0.00	0.00
ENST00000561754.1	ENSG00000260734.3	649	429.41	0.00	0.00	0.00	0.00
ENST00000572770.2	ENSG00000260734.3	647	427.41	0.00	0.00	0.00	0.00
ENST00000569858.1	ENSG00000260735.1	2598	2378.26	0.00	0.00	0.00	0.00
ENST00000561634.5	ENSG00000260737.5	466	246.80	0.00	0.00	0.00	0.00
ENST00000561719.5	ENSG00000260737.5	755	535.33	0.00	0.00	0.00	0.00
ENST00000562002.5	ENSG00000260737.5	463	243.82	0.00	0.00	0.00	0.00
ENST00000565215.1	ENSG00000260737.5	295	81.89	0.00	0.00	0.00	0.00
ENST00000567317.5	ENSG00000260737.5	1338	1118.26	0.00	0.00	0.00	0.00
ENST00000564841.1	ENSG00000260738.1	3011	2791.26	0.00	0.00	0.00	0.00
ENST00000565129.1	ENSG00000260739.1	545	325.56	0.00	0.00	0.00	0.00
ENST00000565137.1	ENSG00000260740.2	578	358.50	0.00	0.00	0.00	0.00
ENST00000563471.1	ENSG00000260741.1	481	261.74	0.00	0.00	0.00	0.00
ENST00000567327.1	ENSG00000260742.1	3813	3593.26	0.00	0.00	0.00	0.00
ENST00000569932.1	ENSG00000260743.1	1566	1346.26	0.00	0.00	0.00	0.00
ENST00000563757.1	ENSG00000260744.1	764	544.32	1.00	0.04	0.04	100.00
ENST00000567585.2	ENSG00000260746.2	2264	2044.26	0.00	0.00	0.00	0.00
ENST00000567372.1	ENSG00000260747.1	442	222.94	199.74	21.73	18.16	100.00
ENST00000562466.5	ENSG00000260750.5	447	227.91	0.00	0.00	0.00	0.00
ENST00000563921.1	ENSG00000260750.5	550	330.55	0.00	0.00	0.00	0.00
ENST00000565824.1	ENSG00000260750.5	555	335.54	0.00	0.00	0.00	0.00
ENST00000568262.2	ENSG00000260751.2	1024	804.26	0.00	0.00	0.00	0.00
ENST00000568560.1	ENSG00000260755.1	511	291.64	2.55	0.21	0.18	100.00
ENST00000569215.1	ENSG00000260756.1	1313	1093.26	0.00	0.00	0.00	0.00
ENST00000567545.1	ENSG00000260757.1	1767	1547.26	0.00	0.00	0.00	0.00
ENST00000561598.1	ENSG00000260759.1	3710	3490.26	0.00	0.00	0.00	0.00
ENST00000566797.1	ENSG00000260760.1	849	629.28	0.00	0.00	0.00	0.00
ENST00000562632.1	ENSG00000260761.1	1513	1293.26	0.00	0.00	0.00	0.00
ENST00000566754.1	ENSG00000260762.1	2438	2218.26	1.02	0.01	0.01	100.00
ENST00000562127.1	ENSG00000260763.1	3300	3080.26	0.00	0.00	0.00	0.00
ENST00000564410.1	ENSG00000260764.1	144	2.24	0.00	0.00	0.00	0.00
ENST00000566467.2	ENSG00000260765.2	1242	1022.26	0.00	0.00	0.00	0.00
ENST00000562313.1	ENSG00000260766.1	1842	1622.26	2.00	0.03	0.02	100.00
ENST00000564048.1	ENSG00000260769.1	1827	1607.26	0.00	0.00	0.00	0.00
ENST00000568306.1	ENSG00000260771.1	659	439.40	0.00	0.00	0.00	0.00
ENST00000561622.1	ENSG00000260772.1	1588	1368.26	70.47	1.25	1.04	100.00
ENST00000565993.1	ENSG00000260773.1	500	280.67	0.00	0.00	0.00	0.00
ENST00000565521.1	ENSG00000260774.1	2881	2661.26	0.00	0.00	0.00	0.00
ENST00000562938.5	ENSG00000260776.5	2123	1903.26	0.00	0.00	0.00	0.00
ENST00000563349.5	ENSG00000260776.5	1453	1233.26	0.00	0.00	0.00	0.00
ENST00000567226.1	ENSG00000260776.5	1493	1273.26	0.00	0.00	0.00	0.00
ENST00000568307.5	ENSG00000260776.5	903	683.27	4.00	0.14	0.12	100.00
ENST00000564762.1	ENSG00000260777.1	2736	2516.26	0.00	0.00	0.00	0.00
ENST00000401276.3	ENSG00000260778.4	94	0.00	0.00	0.00	0.00	0.00
ENST00000562838.1	ENSG00000260778.4	535	315.58	1.00	0.08	0.06	100.00
ENST00000563734.1	ENSG00000260778.4	543	323.56	0.00	0.00	0.00	0.00
ENST00000567888.1	ENSG00000260778.4	274	64.12	0.00	0.00	0.00	0.00
ENST00000562202.1	ENSG00000260779.1	3566	3346.26	0.00	0.00	0.00	0.00
ENST00000568541.1	ENSG00000260780.1	556	336.54	0.00	0.00	0.00	0.00
ENST00000562773.1	ENSG00000260781.1	1937	1717.26	0.00	0.00	0.00	100.00
ENST00000567025.1	ENSG00000260781.1	423	204.10	0.00	0.00	0.00	0.00
ENST00000566331.1	ENSG00000260782.1	1836	1616.26	0.00	0.00	0.00	0.00
ENST00000564693.1	ENSG00000260784.1	1156	936.26	3.00	0.08	0.06	100.00
ENST00000569074.1	ENSG00000260785.1	2059	1839.26	0.00	0.00	0.00	0.00
ENST00000564402.1	ENSG00000260786.1	3258	3038.26	0.00	0.00	0.00	0.00
ENST00000563981.5	ENSG00000260788.5	906	686.27	0.00	0.00	0.00	0.00
ENST00000567860.1	ENSG00000260788.5	745	525.33	0.00	0.00	0.00	0.00
ENST00000569165.1	ENSG00000260788.5	686	466.38	0.00	0.00	0.00	0.00
ENST00000570056.1	ENSG00000260788.5	544	324.56	0.00	0.00	0.00	0.00
ENST00000567158.1	ENSG00000260790.1	611	391.45	0.00	0.00	0.00	0.00
ENST00000568827.1	ENSG00000260790.1	1415	1195.26	0.00	0.00	0.00	0.00
ENST00000564585.1	ENSG00000260792.1	3816	3596.26	0.00	0.00	0.00	0.00
ENST00000563394.1	ENSG00000260793.2	1796	1576.26	0.00	0.00	0.00	0.00
ENST00000588279.1	ENSG00000260793.2	569	349.51	0.00	0.00	0.00	0.00
ENST00000566109.1	ENSG00000260795.1	298	84.52	0.00	0.00	0.00	0.00
ENST00000568183.1	ENSG00000260796.1	540	320.57	0.00	0.00	0.00	0.00
ENST00000568646.1	ENSG00000260797.1	663	443.40	0.00	0.00	0.00	0.00
ENST00000563916.1	ENSG00000260798.1	562	342.53	0.00	0.00	0.00	0.00
ENST00000562022.1	ENSG00000260799.1	1438	1218.26	10.28	0.20	0.17	100.00
ENST00000563467.1	ENSG00000260802.1	407	188.28	0.00	0.00	0.00	0.00
ENST00000569275.1	ENSG00000260802.1	4595	4375.26	0.00	0.00	0.00	0.00
ENST00000568710.1	ENSG00000260803.1	773	553.32	0.00	0.00	0.00	0.00
ENST00000562038.1	ENSG00000260804.3	3148	2928.26	22.00	0.18	0.15	100.00
ENST00000564287.2	ENSG00000260805.2	1899	1679.26	0.00	0.00	0.00	0.00
ENST00000569214.1	ENSG00000260806.1	1512	1292.26	0.00	0.00	0.00	0.00
ENST00000562570.1	ENSG00000260807.6	3222	3002.26	0.00	0.00	0.00	0.00
ENST00000563837.1	ENSG00000260807.6	705	485.36	0.00	0.00	0.00	0.00
ENST00000563863.5	ENSG00000260807.6	1728	1508.26	0.00	0.00	0.00	0.00
ENST00000565069.5	ENSG00000260807.6	813	593.30	0.00	0.00	0.00	0.00
ENST00000565139.1	ENSG00000260807.6	384	165.67	0.00	0.00	0.00	0.00
ENST00000565467.1	ENSG00000260807.6	3726	3506.26	0.00	0.00	0.00	0.00
ENST00000567961.5	ENSG00000260807.6	444	224.93	0.00	0.00	0.00	0.00
ENST00000568394.1	ENSG00000260807.6	3343	3123.26	0.00	0.00	0.00	0.00
ENST00000564469.1	ENSG00000260808.1	563	343.53	0.00	0.00	0.00	0.00
ENST00000565199.1	ENSG00000260808.1	503	283.66	8.03	0.69	0.57	100.00
ENST00000565473.1	ENSG00000260808.1	534	314.58	0.00	0.00	0.00	0.00
ENST00000563400.1	ENSG00000260809.1	1518	1298.26	1.00	0.02	0.02	100.00
ENST00000563574.1	ENSG00000260810.1	705	485.36	0.00	0.00	0.00	0.00
ENST00000568934.1	ENSG00000260811.1	921	701.27	0.00	0.00	0.00	0.00
ENST00000567349.1	ENSG00000260812.1	469	249.79	0.00	0.00	0.00	0.00
ENST00000562063.1	ENSG00000260814.2	334	117.47	0.00	0.00	0.00	0.00
ENST00000607504.1	ENSG00000260814.2	316	100.73	0.00	0.00	0.00	0.00
ENST00000567565.3	ENSG00000260815.3	495	275.69	1.00	0.09	0.07	100.00
ENST00000568885.2	ENSG00000260816.2	4284	4064.26	0.00	0.00	0.00	0.00
ENST00000570238.2	ENSG00000260817.2	358	140.38	0.00	0.00	0.00	0.00
ENST00000565839.2	ENSG00000260818.2	1261	1041.26	0.00	0.00	0.00	0.00
ENST00000568479.1	ENSG00000260822.1	4951	4731.26	30.00	0.15	0.13	100.00
ENST00000569778.1	ENSG00000260823.1	444	224.93	0.00	0.00	0.00	0.00
ENST00000563960.1	ENSG00000260827.1	2486	2266.26	0.00	0.00	0.00	0.00
ENST00000565847.1	ENSG00000260827.1	426	207.07	0.00	0.00	0.00	0.00
ENST00000567416.1	ENSG00000260828.1	561	341.53	0.00	0.00	0.00	0.00
ENST00000565098.1	ENSG00000260830.1	629	409.43	0.00	0.00	0.00	0.00
ENST00000565238.1	ENSG00000260832.1	1493	1273.26	0.00	0.00	0.00	0.00
ENST00000565901.1	ENSG00000260834.1	146	2.47	0.00	0.00	0.00	0.00
ENST00000567058.1	ENSG00000260834.1	1337	1117.26	0.00	0.00	0.00	0.00
ENST00000564076.1	ENSG00000260835.1	572	352.51	0.00	0.00	0.00	0.00
ENST00000562833.1	ENSG00000260836.1	880	660.28	5.00	0.18	0.15	100.00
ENST00000569008.1	ENSG00000260837.1	1553	1333.26	0.00	0.00	0.00	0.00
ENST00000564832.1	ENSG00000260838.3	3296	3076.26	0.00	0.00	0.00	0.00
ENST00000567718.1	ENSG00000260840.1	3137	2917.26	0.00	0.00	0.00	0.00
ENST00000562515.2	ENSG00000260844.2	712	492.35	0.00	0.00	0.00	0.00
ENST00000561479.1	ENSG00000260845.1	866	646.28	0.00	0.00	0.00	0.00
ENST00000568807.2	ENSG00000260846.2	832	612.29	47.00	1.86	1.56	100.00
ENST00000563407.1	ENSG00000260847.1	866	646.28	0.00	0.00	0.00	0.00
ENST00000567227.1	ENSG00000260848.1	532	312.59	0.00	0.00	0.00	0.00
ENST00000569751.1	ENSG00000260850.1	456	236.85	0.00	0.00	0.00	0.00
ENST00000561527.5	ENSG00000260851.6	586	366.49	0.00	0.00	0.00	0.00
ENST00000561728.1	ENSG00000260851.6	701	481.36	0.00	0.00	0.00	0.00
ENST00000563777.1	ENSG00000260852.1	3951	3731.26	7.00	0.05	0.04	100.00
ENST00000568057.1	ENSG00000260853.1	573	353.51	0.00	0.00	0.00	0.00
ENST00000569974.1	ENSG00000260853.1	544	324.56	0.00	0.00	0.00	0.00
ENST00000568121.1	ENSG00000260854.1	552	332.54	0.00	0.00	0.00	0.00
ENST00000567832.1	ENSG00000260855.1	3472	3252.26	2.00	0.01	0.01	100.00
ENST00000562591.1	ENSG00000260857.2	459	239.84	0.00	0.00	0.00	0.00
ENST00000563772.1	ENSG00000260858.1	463	243.82	0.00	0.00	0.00	0.00
ENST00000562393.1	ENSG00000260859.1	260	53.07	0.00	0.00	0.00	0.00
ENST00000562089.2	ENSG00000260860.2	893	673.27	1.00	0.04	0.03	100.00
ENST00000564763.1	ENSG00000260861.6	588	368.49	5.38	0.35	0.30	100.00
ENST00000566961.2	ENSG00000260861.6	563	343.53	0.00	0.00	0.00	0.00
ENST00000567028.5	ENSG00000260861.6	568	348.52	0.00	0.00	0.00	0.00
ENST00000567359.1	ENSG00000260862.1	4037	3817.26	0.00	0.00	0.00	0.00
ENST00000566088.1	ENSG00000260863.1	139	1.74	0.00	0.00	0.00	0.00
ENST00000569060.1	ENSG00000260864.1	595	375.48	0.00	0.00	0.00	0.00
ENST00000566916.1	ENSG00000260865.1	357	139.42	1.00	0.17	0.15	100.00
ENST00000562908.1	ENSG00000260866.1	1389	1169.26	1.02	0.02	0.02	100.00
ENST00000561923.1	ENSG00000260867.1	330	113.72	0.00	0.00	0.00	0.00
ENST00000563759.1	ENSG00000260868.1	1884	1664.26	0.00	0.00	0.00	0.00
ENST00000568114.1	ENSG00000260869.1	377	158.83	0.00	0.00	0.00	0.00
ENST00000567319.1	ENSG00000260870.1	521	301.61	0.00	0.00	0.00	0.00
ENST00000562820.1	ENSG00000260871.1	896	676.27	0.00	0.00	0.00	0.00
ENST00000565827.1	ENSG00000260874.5	544	324.56	0.00	0.00	0.00	0.00
ENST00000566085.5	ENSG00000260874.5	789	569.31	0.00	0.00	0.00	0.00
ENST00000561510.5	ENSG00000260876.5	1494	1274.26	0.00	0.00	0.00	0.00
ENST00000563360.5	ENSG00000260876.5	546	326.56	0.00	0.00	0.00	0.00
ENST00000567665.1	ENSG00000260876.5	416	197.18	0.00	0.00	0.00	0.00
ENST00000568751.1	ENSG00000260876.5	720	500.35	0.00	0.00	0.00	0.00
ENST00000569164.1	ENSG00000260876.5	600	380.47	0.00	0.00	0.00	0.00
ENST00000561588.2	ENSG00000260877.2	372	153.95	0.00	0.00	0.00	0.00
ENST00000568817.1	ENSG00000260878.1	668	448.39	0.00	0.00	0.00	0.00
ENST00000564063.1	ENSG00000260879.1	1566	1346.26	6.39	0.12	0.10	100.00
ENST00000569990.2	ENSG00000260880.2	1079	859.26	0.00	0.00	0.00	0.00
ENST00000564330.1	ENSG00000260882.1	438	218.97	0.00	0.00	0.00	0.00
ENST00000566443.1	ENSG00000260883.1	808	588.30	0.00	0.00	0.00	0.00
ENST00000564455.1	ENSG00000260884.1	513	293.63	0.00	0.00	0.00	0.00
ENST00000561529.1	ENSG00000260886.1	873	653.28	0.00	0.00	0.00	0.00
ENST00000569713.1	ENSG00000260887.2	386	167.63	0.00	0.00	0.00	0.00
ENST00000628396.1	ENSG00000260887.2	802	582.30	0.00	0.00	0.00	0.00
ENST00000565489.1	ENSG00000260889.1	1086	866.26	0.00	0.00	0.00	0.00
ENST00000569088.1	ENSG00000260891.1	460	240.83	0.00	0.00	0.00	0.00
ENST00000569467.1	ENSG00000260892.1	563	343.53	0.00	0.00	0.00	0.00
ENST00000564717.1	ENSG00000260894.1	207	19.76	0.00	0.00	0.00	0.00
ENST00000567925.1	ENSG00000260895.1	622	402.44	0.00	0.00	0.00	0.00
ENST00000561519.5	ENSG00000260896.5	555	335.54	0.00	0.00	0.00	0.00
ENST00000562231.5	ENSG00000260896.5	2218	1998.26	0.00	0.00	0.00	0.00
ENST00000563626.1	ENSG00000260896.5	501	281.67	0.00	0.00	0.00	0.00
ENST00000569356.1	ENSG00000260896.5	465	245.81	0.00	0.00	0.00	0.00
ENST00000563586.1	ENSG00000260897.1	452	232.88	0.00	0.00	0.00	0.00
ENST00000563592.5	ENSG00000260898.5	2730	2510.26	0.00	0.00	0.00	0.00
ENST00000566745.1	ENSG00000260898.5	765	545.32	0.00	0.00	0.00	0.00
ENST00000483578.1	ENSG00000260899.1	883	663.27	0.00	0.00	0.00	0.00
ENST00000569033.1	ENSG00000260900.1	163	5.14	0.00	0.00	0.00	0.00
ENST00000566553.1	ENSG00000260902.1	3830	3610.26	0.00	0.00	0.00	0.00
ENST00000562532.2	ENSG00000260903.2	7844	7624.26	0.00	0.00	0.00	0.00
ENST00000566098.1	ENSG00000260905.1	375	156.88	0.00	0.00	0.00	0.00
ENST00000563569.1	ENSG00000260907.1	840	620.29	0.00	0.00	0.00	0.00
ENST00000562618.1	ENSG00000260908.1	1840	1620.26	4.00	0.06	0.05	100.00
ENST00000565800.1	ENSG00000260908.1	121	0.00	0.00	0.00	0.00	0.00
ENST00000567688.1	ENSG00000260908.1	351	133.65	0.00	0.00	0.00	0.00
ENST00000566702.1	ENSG00000260909.1	398	179.42	0.00	0.00	0.00	0.00
ENST00000562710.1	ENSG00000260910.1	2331	2111.26	0.00	0.00	0.00	0.00
ENST00000570266.2	ENSG00000260911.2	449	229.90	0.00	0.00	0.00	0.00
ENST00000563205.1	ENSG00000260912.1	1965	1745.26	0.00	0.00	0.00	0.00
ENST00000566225.1	ENSG00000260913.1	2908	2688.26	0.00	0.00	0.00	0.00
ENST00000567609.1	ENSG00000260913.1	1907	1687.26	0.00	0.00	0.00	0.00
ENST00000570054.3	ENSG00000260914.3	1284	1064.26	484.60	11.05	9.23	100.00
ENST00000310958.10	ENSG00000260916.6	6822	6602.26	555.29	2.04	1.71	1.36
ENST00000385229.3	ENSG00000260916.6	95	0.00	0.00	0.00	0.00	0.00
ENST00000425574.7	ENSG00000260916.6	1945	1725.26	526.45	7.40	6.19	4.93
ENST00000442196.7	ENSG00000260916.6	3453	3233.26	3965.65	29.75	24.87	19.80
ENST00000563171.5	ENSG00000260916.6	790	570.31	87.02	3.70	3.09	2.46
ENST00000563294.1	ENSG00000260916.6	549	329.55	0.00	0.00	0.00	0.00
ENST00000564092.1	ENSG00000260916.6	578	358.50	5.19	0.35	0.29	0.23
ENST00000564663.1	ENSG00000260916.6	663	443.40	0.00	0.00	0.00	0.00
ENST00000568372.5	ENSG00000260916.6	3388	3168.26	395.00	3.02	2.53	2.01
ENST00000568543.1	ENSG00000260916.6	721	501.35	14.01	0.68	0.57	0.45
ENST00000568592.1	ENSG00000260916.6	702	482.36	10.93	0.55	0.46	0.37
ENST00000568808.5	ENSG00000260916.6	2866	2646.26	0.00	0.00	0.00	0.00
ENST00000569205.5	ENSG00000260916.6	2970	2750.26	7475.73	65.94	55.11	43.88
ENST00000570272.5	ENSG00000260916.6	570	350.51	532.38	36.85	30.79	24.52
ENST00000564352.1	ENSG00000260917.1	4237	4017.26	1.00	0.01	0.01	100.00
ENST00000562284.1	ENSG00000260918.1	7000	6780.26	0.00	0.00	0.00	0.00
ENST00000565737.1	ENSG00000260919.1	498	278.68	0.00	0.00	0.00	0.00
ENST00000565390.2	ENSG00000260920.2	2449	2229.26	0.00	0.00	0.00	0.00
ENST00000568904.1	ENSG00000260921.1	650	430.41	0.00	0.00	0.00	0.00
ENST00000561672.1	ENSG00000260922.1	652	432.41	1.00	0.06	0.05	100.00
ENST00000565635.1	ENSG00000260923.5	377	158.83	0.00	0.00	0.00	0.00
ENST00000566864.1	ENSG00000260923.5	719	499.35	0.00	0.00	0.00	0.00
ENST00000568418.1	ENSG00000260923.5	2056	1836.26	0.00	0.00	0.00	0.00
ENST00000568739.5	ENSG00000260923.5	666	446.39	0.00	0.00	0.00	0.00
ENST00000568947.1	ENSG00000260923.5	129	0.00	0.00	0.00	0.00	0.00
ENST00000569162.1	ENSG00000260923.5	654	434.41	16.00	0.89	0.75	100.00
ENST00000565162.2	ENSG00000260924.2	1445	1225.26	0.00	0.00	0.00	0.00
ENST00000565259.1	ENSG00000260926.2	701	481.36	0.00	0.00	0.00	0.00
ENST00000607505.1	ENSG00000260926.2	381	162.73	0.00	0.00	0.00	0.00
ENST00000569580.1	ENSG00000260927.1	577	357.50	0.00	0.00	0.00	0.00
ENST00000561636.2	ENSG00000260928.2	679	459.38	1.00	0.05	0.04	100.00
ENST00000563553.1	ENSG00000260930.1	2310	2090.26	0.00	0.00	0.00	0.00
ENST00000562835.1	ENSG00000260932.1	388	169.59	0.00	0.00	0.00	0.00
ENST00000566773.1	ENSG00000260932.1	196	14.94	0.00	0.00	0.00	0.00
ENST00000566263.1	ENSG00000260933.1	604	384.46	0.00	0.00	0.00	0.00
ENST00000569345.1	ENSG00000260934.1	510	290.64	0.00	0.00	0.00	0.00
ENST00000569661.5	ENSG00000260937.5	483	263.73	0.00	0.00	0.00	0.00
ENST00000570158.1	ENSG00000260937.5	352	134.61	0.00	0.00	0.00	0.00
ENST00000564816.1	ENSG00000260939.1	892	672.27	0.00	0.00	0.00	0.00
ENST00000561748.1	ENSG00000260940.1	592	372.48	0.00	0.00	0.00	0.00
ENST00000562811.1	ENSG00000260941.1	1570	1350.26	1.00	0.02	0.02	100.00
ENST00000567819.1	ENSG00000260942.1	4000	3780.26	0.00	0.00	0.00	0.00
ENST00000563933.1	ENSG00000260943.1	1951	1731.26	0.00	0.00	0.00	0.00
ENST00000563280.1	ENSG00000260944.1	319	103.48	2.00	0.47	0.39	100.00
ENST00000568026.1	ENSG00000260945.1	551	331.55	0.00	0.00	0.00	0.00
ENST00000566968.1	ENSG00000260947.1	3528	3308.26	0.00	0.00	0.00	0.00
ENST00000564771.1	ENSG00000260948.1	2023	1803.26	0.00	0.00	0.00	0.00
ENST00000563059.1	ENSG00000260949.1	911	691.27	0.00	0.00	0.00	0.00
ENST00000562268.1	ENSG00000260951.1	1669	1449.26	0.00	0.00	0.00	0.00
ENST00000567984.1	ENSG00000260953.1	561	341.53	0.00	0.00	0.00	0.00
ENST00000568149.1	ENSG00000260954.1	404	185.33	0.00	0.00	0.00	0.00
ENST00000565668.2	ENSG00000260955.2	440	220.96	0.00	0.00	0.00	0.00
ENST00000569913.1	ENSG00000260957.1	592	372.48	0.00	0.00	0.00	0.00
ENST00000562572.1	ENSG00000260958.2	476	256.76	0.00	0.00	0.00	0.00
ENST00000569557.2	ENSG00000260958.2	849	629.28	0.00	0.00	0.00	0.00
ENST00000565943.1	ENSG00000260959.1	472	252.77	0.00	0.00	0.00	0.00
ENST00000563184.1	ENSG00000260962.1	1279	1059.26	0.00	0.00	0.00	0.00
ENST00000564361.1	ENSG00000260963.1	515	295.63	0.00	0.00	0.00	0.00
ENST00000565153.1	ENSG00000260963.1	557	337.54	0.00	0.00	0.00	0.00
ENST00000566645.1	ENSG00000260963.1	498	278.68	0.00	0.00	0.00	0.00
ENST00000569211.1	ENSG00000260965.1	455	235.86	0.00	0.00	0.00	0.00
ENST00000561652.1	ENSG00000260966.1	5113	4893.26	3.00	0.01	0.01	100.00
ENST00000564013.1	ENSG00000260967.1	466	246.80	0.00	0.00	0.00	0.00
ENST00000567099.1	ENSG00000260969.1	443	223.94	0.00	0.00	0.00	0.00
ENST00000565320.1	ENSG00000260970.1	1463	1243.26	0.00	0.00	0.00	0.00
ENST00000569425.3	ENSG00000260971.3	1351	1131.26	0.00	0.00	0.00	0.00
ENST00000564261.1	ENSG00000260972.1	1697	1477.26	0.00	0.00	0.00	0.00
ENST00000567401.1	ENSG00000260973.1	1666	1446.26	0.00	0.00	0.00	0.00
ENST00000563937.1	ENSG00000260974.1	262	54.60	0.00	0.00	0.00	0.00
ENST00000569998.1	ENSG00000260975.1	559	339.53	0.00	0.00	0.00	0.00
ENST00000566476.1	ENSG00000260976.1	1091	871.26	0.00	0.00	0.00	0.00
ENST00000568862.1	ENSG00000260977.1	2463	2243.26	0.00	0.00	0.00	0.00
ENST00000563044.1	ENSG00000260978.1	566	346.52	6.15	0.43	0.36	100.00
ENST00000564485.1	ENSG00000260979.1	427	208.06	0.00	0.00	0.00	0.00
ENST00000569381.1	ENSG00000260981.1	427	208.06	0.00	0.00	0.00	0.00
ENST00000568714.1	ENSG00000260983.1	739	519.34	0.00	0.00	0.00	0.00
ENST00000564496.1	ENSG00000260984.1	886	666.27	0.00	0.00	0.00	0.00
ENST00000568414.1	ENSG00000260986.1	510	290.64	0.00	0.00	0.00	0.00
ENST00000566715.1	ENSG00000260988.1	1931	1711.26	0.00	0.00	0.00	0.00
ENST00000563162.1	ENSG00000260989.1	485	265.72	1.00	0.09	0.08	100.00
ENST00000569593.1	ENSG00000260990.1	847	627.28	0.00	0.00	0.00	0.00
ENST00000561757.2	ENSG00000260991.2	299	85.40	0.00	0.00	0.00	0.00
ENST00000562781.1	ENSG00000260992.1	807	587.30	0.00	0.00	0.00	0.00
ENST00000562369.1	ENSG00000260994.1	913	693.27	0.00	0.00	0.00	0.00
ENST00000566873.1	ENSG00000260995.1	2432	2212.26	0.00	0.00	0.00	0.00
ENST00000566954.1	ENSG00000260996.1	1854	1634.26	0.00	0.00	0.00	0.00
ENST00000568457.1	ENSG00000260997.1	1911	1691.26	0.00	0.00	0.00	0.00
ENST00000562790.1	ENSG00000260999.1	260	53.07	0.00	0.00	0.00	0.00
ENST00000562504.1	ENSG00000261000.1	509	289.64	0.00	0.00	0.00	0.00
ENST00000561800.1	ENSG00000261002.5	385	166.65	0.00	0.00	0.00	0.00
ENST00000563846.5	ENSG00000261002.5	823	603.29	2.00	0.08	0.07	100.00
ENST00000564198.1	ENSG00000261003.1	5187	4967.26	0.00	0.00	0.00	0.00
ENST00000564888.2	ENSG00000261007.2	892	672.27	0.00	0.00	0.00	0.00
ENST00000561611.2	ENSG00000261008.6	2194	1974.26	34.00	0.42	0.35	100.00
ENST00000563770.5	ENSG00000261008.6	568	348.52	0.00	0.00	0.00	0.00
ENST00000563823.6	ENSG00000261008.6	563	343.53	0.00	0.00	0.00	0.00
ENST00000570035.5	ENSG00000261008.6	831	611.29	0.00	0.00	0.00	0.00
ENST00000570152.1	ENSG00000261008.6	360	142.31	0.00	0.00	0.00	0.00
ENST00000624829.3	ENSG00000261008.6	1666	1446.26	0.00	0.00	0.00	0.00
ENST00000565415.1	ENSG00000261009.1	426	207.07	0.00	0.00	0.00	0.00
ENST00000570288.1	ENSG00000261009.1	2239	2019.26	0.00	0.00	0.00	0.00
ENST00000567333.1	ENSG00000261010.1	442	222.94	1.00	0.11	0.09	100.00
ENST00000437689.3	ENSG00000261011.1	1740	1520.26	1027.24	16.39	13.70	100.00
ENST00000567376.2	ENSG00000261012.2	1605	1385.26	0.00	0.00	0.00	0.00
ENST00000565441.1	ENSG00000261013.1	795	575.30	0.00	0.00	0.00	0.00
ENST00000563061.1	ENSG00000261014.1	443	223.94	0.00	0.00	0.00	0.00
ENST00000563813.1	ENSG00000261017.1	325	109.04	0.00	0.00	0.00	0.00
ENST00000564021.1	ENSG00000261018.1	1990	1770.26	0.00	0.00	0.00	0.00
ENST00000569883.1	ENSG00000261019.1	1368	1148.26	0.00	0.00	0.00	0.00
ENST00000562182.1	ENSG00000261020.1	4710	4490.26	0.00	0.00	0.00	0.00
ENST00000562817.2	ENSG00000261024.6	399	180.40	0.00	0.00	0.00	0.00
ENST00000563533.5	ENSG00000261024.6	635	415.43	0.00	0.00	0.00	0.00
ENST00000565520.1	ENSG00000261024.6	609	389.46	0.00	0.00	0.00	0.00
ENST00000568143.1	ENSG00000261025.1	2443	2223.26	0.00	0.00	0.00	0.00
ENST00000566457.1	ENSG00000261026.1	4997	4777.26	0.00	0.00	0.00	0.00
ENST00000561657.1	ENSG00000261028.1	861	641.28	0.00	0.00	0.00	0.00
ENST00000563841.1	ENSG00000261029.1	424	205.09	0.00	0.00	0.00	0.00
ENST00000568788.1	ENSG00000261030.1	914	694.27	0.00	0.00	0.00	0.00
ENST00000564549.1	ENSG00000261033.1	1184	964.26	0.00	0.00	0.00	0.00
ENST00000569070.1	ENSG00000261035.1	2208	1988.26	0.00	0.00	0.00	0.00
ENST00000569928.1	ENSG00000261036.1	517	297.62	0.00	0.00	0.00	0.00
ENST00000564741.1	ENSG00000261037.1	3255	3035.26	0.00	0.00	0.00	0.00
ENST00000564251.1	ENSG00000261038.1	987	767.26	0.00	0.00	0.00	0.00
ENST00000564830.2	ENSG00000261039.2	544	324.56	0.00	0.00	0.00	0.00
ENST00000566140.5	ENSG00000261040.6	447	227.91	3.42	0.36	0.30	10.82
ENST00000587298.1	ENSG00000261040.6	567	347.52	36.88	2.57	2.15	76.44
ENST00000588180.5	ENSG00000261040.6	605	385.46	0.00	0.00	0.00	0.00
ENST00000589777.1	ENSG00000261040.6	466	246.80	0.00	0.00	0.00	0.00
ENST00000589987.5	ENSG00000261040.6	558	338.53	0.00	0.00	0.00	0.00
ENST00000590012.5	ENSG00000261040.6	561	341.53	0.00	0.00	0.00	0.00
ENST00000590346.5	ENSG00000261040.6	630	410.43	0.00	0.00	0.00	0.00
ENST00000592556.5	ENSG00000261040.6	474	254.77	4.51	0.43	0.36	12.74
ENST00000567691.1	ENSG00000261041.1	622	402.44	0.00	0.00	0.00	0.00
ENST00000561777.1	ENSG00000261043.4	2905	2685.26	0.00	0.00	0.00	0.00
ENST00000580760.1	ENSG00000261043.4	101	0.00	0.00	0.00	0.00	0.00
ENST00000563435.1	ENSG00000261044.1	692	472.37	0.00	0.00	0.00	0.00
ENST00000564381.2	ENSG00000261045.2	692	472.37	0.00	0.00	0.00	0.00
ENST00000563532.1	ENSG00000261046.1	1093	873.26	0.00	0.00	0.00	0.00
ENST00000570155.1	ENSG00000261047.1	70	0.00	0.00	0.00	0.00	0.00
ENST00000568241.1	ENSG00000261048.1	401	182.37	0.00	0.00	0.00	0.00
ENST00000563879.2	ENSG00000261049.2	281	69.90	0.00	0.00	0.00	0.00
ENST00000567714.1	ENSG00000261051.1	2095	1875.26	0.00	0.00	0.00	0.00
ENST00000338971.9	ENSG00000261052.5	1097	877.26	474.65	13.13	10.97	46.24
ENST00000395138.6	ENSG00000261052.5	1326	1106.26	156.74	3.44	2.87	12.11
ENST00000561533.1	ENSG00000261052.5	782	562.31	117.26	5.06	4.23	17.82
ENST00000561549.1	ENSG00000261052.5	833	613.29	4.46	0.18	0.15	0.62
ENST00000562257.5	ENSG00000261052.5	437	217.98	0.23	0.03	0.02	0.09
ENST00000563322.5	ENSG00000261052.5	906	686.27	26.43	0.93	0.78	3.29
ENST00000563638.5	ENSG00000261052.5	858	638.28	133.95	5.09	4.25	17.94
ENST00000567309.5	ENSG00000261052.5	1209	989.26	0.00	0.00	0.00	0.00
ENST00000569409.1	ENSG00000261052.5	769	549.32	12.11	0.53	0.45	1.88
ENST00000569485.5	ENSG00000261052.5	405	186.31	0.00	0.00	0.00	0.00
ENST00000569273.1	ENSG00000261053.1	224	28.73	0.00	0.00	0.00	0.00
ENST00000566974.1	ENSG00000261054.1	2562	2342.26	58.77	0.61	0.51	100.00
ENST00000565955.1	ENSG00000261055.1	1889	1669.26	0.00	0.00	0.00	0.00
ENST00000566796.2	ENSG00000261056.2	1569	1349.26	56.00	1.01	0.84	100.00
ENST00000569288.1	ENSG00000261057.1	442	222.94	0.00	0.00	0.00	0.00
ENST00000563098.1	ENSG00000261058.1	510	290.64	0.00	0.00	0.00	0.00
ENST00000567150.1	ENSG00000261060.1	934	714.27	0.00	0.00	0.00	0.00
ENST00000566639.1	ENSG00000261061.1	716	496.35	2.00	0.10	0.08	100.00
ENST00000569032.1	ENSG00000261063.1	566	346.52	0.00	0.00	0.00	0.00
ENST00000561999.1	ENSG00000261064.1	366	148.12	0.00	0.00	0.00	0.00
ENST00000564670.1	ENSG00000261064.1	543	323.56	63.33	4.75	3.97	100.00
ENST00000565388.1	ENSG00000261065.1	444	224.93	0.00	0.00	0.00	0.00
ENST00000562516.1	ENSG00000261066.1	214	23.24	0.00	0.00	0.00	0.00
ENST00000354453.7	ENSG00000261067.6	1713	1493.26	79.16	1.29	1.07	60.97
ENST00000569969.5	ENSG00000261067.6	5296	5076.26	172.24	0.82	0.69	39.03
ENST00000562471.2	ENSG00000261068.2	2027	1807.26	0.00	0.00	0.00	0.00
ENST00000567527.1	ENSG00000261069.3	1236	1016.26	121.00	2.89	2.41	100.00
ENST00000562772.1	ENSG00000261070.1	990	770.26	0.00	0.00	0.00	0.00
ENST00000566170.1	ENSG00000261071.1	1045	825.26	0.00	0.00	0.00	0.00
ENST00000565846.2	ENSG00000261072.2	910	690.27	47.00	1.65	1.38	100.00
ENST00000570118.1	ENSG00000261075.1	451	231.88	0.00	0.00	0.00	0.00
ENST00000562575.1	ENSG00000261076.1	1417	1197.26	0.00	0.00	0.00	0.00
ENST00000567945.1	ENSG00000261077.1	403	184.34	0.00	0.00	0.00	0.00
ENST00000566019.1	ENSG00000261078.1	374	155.90	0.00	0.00	0.00	0.00
ENST00000563701.1	ENSG00000261079.1	2365	2145.26	0.00	0.00	0.00	0.00
ENST00000563807.1	ENSG00000261080.1	1513	1293.26	0.00	0.00	0.00	0.00
ENST00000562061.1	ENSG00000261081.1	970	750.26	5.00	0.16	0.14	100.00
ENST00000567966.1	ENSG00000261082.1	623	403.44	0.00	0.00	0.00	0.00
ENST00000563724.1	ENSG00000261083.1	1771	1551.26	0.00	0.00	0.00	0.00
ENST00000561752.1	ENSG00000261084.1	397	178.43	0.00	0.00	0.00	0.00
ENST00000565617.1	ENSG00000261087.1	2825	2605.26	0.00	0.00	0.00	0.00
ENST00000562287.1	ENSG00000261089.1	1029	809.26	47.64	1.43	1.19	100.00
ENST00000567395.1	ENSG00000261090.1	932	712.27	0.00	0.00	0.00	0.00
ENST00000566876.1	ENSG00000261092.1	425	206.08	0.00	0.00	0.00	0.00
ENST00000562166.1	ENSG00000261093.1	1838	1618.26	0.00	0.00	0.00	0.00
ENST00000561961.2	ENSG00000261094.2	1993	1773.26	0.00	0.00	0.00	0.00
ENST00000566531.1	ENSG00000261094.2	914	694.27	0.00	0.00	0.00	0.00
ENST00000566092.1	ENSG00000261095.1	1447	1227.26	0.00	0.00	0.00	0.00
ENST00000563949.1	ENSG00000261096.1	2507	2287.26	0.00	0.00	0.00	0.00
ENST00000566370.1	ENSG00000261097.1	1400	1180.26	0.00	0.00	0.00	0.00
ENST00000561746.1	ENSG00000261098.1	4140	3920.26	1.00	0.01	0.01	100.00
ENST00000564612.2	ENSG00000261101.2	656	436.40	5.00	0.28	0.23	100.00
ENST00000565203.2	ENSG00000261102.2	266	57.72	0.00	0.00	0.00	0.00
ENST00000565904.1	ENSG00000261103.1	566	346.52	0.00	0.00	0.00	0.00
ENST00000565044.1	ENSG00000261104.1	3273	3053.26	0.00	0.00	0.00	0.00
ENST00000568302.5	ENSG00000261105.5	549	329.55	0.00	0.00	0.00	0.00
ENST00000568735.1	ENSG00000261105.5	467	247.80	0.00	0.00	0.00	0.00
ENST00000570107.2	ENSG00000261108.2	226	29.90	0.00	0.00	0.00	0.00
ENST00000564327.1	ENSG00000261111.1	373	154.93	0.00	0.00	0.00	0.00
ENST00000562376.1	ENSG00000261113.1	467	247.80	0.00	0.00	0.00	0.00
ENST00000563344.1	ENSG00000261113.1	474	254.77	0.00	0.00	0.00	0.00
ENST00000568125.1	ENSG00000261113.1	669	449.39	0.00	0.00	0.00	0.00
ENST00000570210.1	ENSG00000261114.1	699	479.37	0.00	0.00	0.00	0.00
ENST00000563442.1	ENSG00000261115.5	474	254.77	30.33	2.89	2.41	78.62
ENST00000565468.5	ENSG00000261115.5	10558	10338.26	334.67	0.79	0.66	21.38
ENST00000610315.1	ENSG00000261115.5	10552	10332.26	0.00	0.00	0.00	0.00
ENST00000562834.1	ENSG00000261116.1	1933	1713.26	0.00	0.00	0.00	0.00
ENST00000569860.1	ENSG00000261117.1	813	593.30	0.00	0.00	0.00	0.00
ENST00000565310.1	ENSG00000261118.1	405	186.31	0.00	0.00	0.00	0.00
ENST00000565623.1	ENSG00000261118.1	871	651.28	0.00	0.00	0.00	0.00
ENST00000565968.1	ENSG00000261120.1	507	287.65	0.00	0.00	0.00	0.00
ENST00000569621.1	ENSG00000261121.1	2195	1975.26	0.00	0.00	0.00	0.00
ENST00000562769.5	ENSG00000261122.6	594	374.48	0.00	0.00	0.00	0.00
ENST00000565625.1	ENSG00000261122.6	726	506.34	0.00	0.00	0.00	0.00
ENST00000566900.5	ENSG00000261122.6	1489	1269.26	0.00	0.00	0.00	0.00
ENST00000565937.1	ENSG00000261123.1	596	376.47	0.00	0.00	0.00	0.00
ENST00000568708.1	ENSG00000261124.1	504	284.66	0.00	0.00	0.00	0.00
ENST00000562391.5	ENSG00000261126.7	1350	1130.26	0.00	0.00	0.00	0.00
ENST00000564686.5	ENSG00000261126.7	561	341.53	0.00	0.00	0.00	0.00
ENST00000566810.1	ENSG00000261126.7	742	522.33	0.00	0.00	0.00	0.00
ENST00000568911.5	ENSG00000261126.7	5187	4967.26	0.00	0.00	0.00	0.00
ENST00000562267.2	ENSG00000261127.2	148	2.72	0.00	0.00	0.00	0.00
ENST00000568567.1	ENSG00000261127.2	2605	2385.26	17.00	0.17	0.14	100.00
ENST00000568324.1	ENSG00000261129.1	3102	2882.26	0.00	0.00	0.00	0.00
ENST00000567442.1	ENSG00000261130.5	476	256.76	0.00	0.00	0.00	0.00
ENST00000568222.5	ENSG00000261130.5	652	432.41	0.00	0.00	0.00	0.00
ENST00000568766.1	ENSG00000261130.5	498	278.68	0.00	0.00	0.00	0.00
ENST00000569353.1	ENSG00000261131.1	321	105.33	0.00	0.00	0.00	0.00
ENST00000562878.1	ENSG00000261135.1	1110	890.26	0.00	0.00	0.00	0.00
ENST00000564211.1	ENSG00000261136.1	3047	2827.26	0.00	0.00	0.00	0.00
ENST00000562232.1	ENSG00000261140.1	459	239.84	0.00	0.00	0.00	0.00
ENST00000562450.1	ENSG00000261141.1	593	373.48	0.00	0.00	0.00	0.00
ENST00000566116.1	ENSG00000261143.1	3716	3496.26	14.40	0.10	0.08	100.00
ENST00000568041.1	ENSG00000261143.1	203	17.92	0.00	0.00	0.00	0.00
ENST00000569452.1	ENSG00000261144.1	202	17.47	0.00	0.00	0.00	0.00
ENST00000569264.1	ENSG00000261145.1	106	0.00	0.00	0.00	0.00	0.00
ENST00000566529.1	ENSG00000261146.1	4706	4486.26	0.00	0.00	0.00	0.00
ENST00000561573.1	ENSG00000261147.1	3838	3618.26	19.29	0.13	0.11	100.00
ENST00000568225.2	ENSG00000261150.2	15530	15310.26	211.57	0.34	0.28	86.71
ENST00000615648.1	ENSG00000261150.2	16002	15782.26	33.43	0.05	0.04	13.29
ENST00000570133.1	ENSG00000261151.1	895	675.27	0.00	0.00	0.00	0.00
ENST00000566387.2	ENSG00000261153.2	1990	1770.26	0.00	0.00	0.00	0.00
ENST00000563289.1	ENSG00000261154.1	419	200.14	0.00	0.00	0.00	0.00
ENST00000566930.6	ENSG00000261156.6	1081	861.26	0.00	0.00	0.00	0.00
ENST00000580792.1	ENSG00000261156.6	306	91.64	0.00	0.00	0.00	0.00
ENST00000584724.5	ENSG00000261156.6	273	63.30	0.00	0.00	0.00	0.00
ENST00000569407.1	ENSG00000261158.1	927	707.27	0.00	0.00	0.00	0.00
ENST00000567253.1	ENSG00000261159.1	811	591.30	0.00	0.00	0.00	0.00
ENST00000565822.1	ENSG00000261161.1	508	288.65	0.00	0.00	0.00	0.00
ENST00000569694.1	ENSG00000261166.1	1444	1224.26	0.00	0.00	0.00	0.00
ENST00000565095.1	ENSG00000261167.1	3473	3253.26	1.00	0.01	0.01	100.00
ENST00000563624.1	ENSG00000261168.1	1536	1316.26	0.00	0.00	0.00	0.00
ENST00000566506.1	ENSG00000261170.1	570	350.51	0.00	0.00	0.00	0.00
ENST00000567148.1	ENSG00000261170.1	574	354.51	0.00	0.00	0.00	0.00
ENST00000563515.1	ENSG00000261172.1	416	197.18	21.14	2.60	2.17	100.00
ENST00000565965.1	ENSG00000261172.1	589	369.48	0.00	0.00	0.00	0.00
ENST00000562536.1	ENSG00000261173.1	516	296.62	0.00	0.00	0.00	0.00
ENST00000563485.2	ENSG00000261174.2	527	307.60	0.00	0.00	0.00	0.00
ENST00000562064.1	ENSG00000261175.5	550	330.55	0.00	0.00	0.00	0.00
ENST00000569740.5	ENSG00000261175.5	3775	3555.26	0.00	0.00	0.00	0.00
ENST00000565374.1	ENSG00000261176.1	504	284.66	0.00	0.00	0.00	0.00
ENST00000563931.1	ENSG00000261177.1	7430	7210.26	0.00	0.00	0.00	0.00
ENST00000563784.2	ENSG00000261178.2	1377	1157.26	0.00	0.00	0.00	0.00
ENST00000564015.1	ENSG00000261181.1	258	51.56	0.00	0.00	0.00	0.00
ENST00000569873.1	ENSG00000261182.1	2277	2057.26	0.00	0.00	0.00	0.00
ENST00000563217.1	ENSG00000261183.5	250	45.67	0.00	0.00	0.00	0.00
ENST00000564302.5	ENSG00000261183.5	643	423.42	0.00	0.00	0.00	0.00
ENST00000565315.1	ENSG00000261183.5	629	409.43	0.00	0.00	0.00	0.00
ENST00000568419.1	ENSG00000261183.5	629	409.43	0.00	0.00	0.00	0.00
ENST00000568525.1	ENSG00000261183.5	470	250.78	0.00	0.00	0.00	0.00
ENST00000567497.1	ENSG00000261184.1	783	563.31	0.00	0.00	0.00	0.00
ENST00000570271.1	ENSG00000261184.1	1755	1535.26	0.00	0.00	0.00	0.00
ENST00000567549.2	ENSG00000261186.2	1107	887.26	0.00	0.00	0.00	0.00
ENST00000568345.1	ENSG00000261187.1	1135	915.26	0.00	0.00	0.00	0.00
ENST00000565764.1	ENSG00000261188.1	981	761.26	0.00	0.00	0.00	0.00
ENST00000566814.1	ENSG00000261188.1	2032	1812.26	0.00	0.00	0.00	0.00
ENST00000561592.1	ENSG00000261189.1	888	668.27	0.00	0.00	0.00	0.00
ENST00000564911.4	ENSG00000261190.5	475	255.76	0.00	0.00	0.00	0.00
ENST00000564986.1	ENSG00000261190.5	1916	1696.26	0.00	0.00	0.00	0.00
ENST00000566314.5	ENSG00000261190.5	281	69.90	0.00	0.00	0.00	0.00
ENST00000566628.2	ENSG00000261190.5	487	267.71	0.00	0.00	0.00	0.00
ENST00000568524.5	ENSG00000261190.5	406	187.30	0.00	0.00	0.00	0.00
ENST00000622950.3	ENSG00000261190.5	415	196.19	0.00	0.00	0.00	0.00
ENST00000565366.1	ENSG00000261191.1	565	345.52	0.00	0.00	0.00	0.00
ENST00000567452.1	ENSG00000261192.1	1320	1100.26	1.00	0.02	0.02	100.00
ENST00000569893.1	ENSG00000261192.1	925	705.27	0.00	0.00	0.00	0.00
ENST00000568267.1	ENSG00000261193.1	559	339.53	0.00	0.00	0.00	0.00
ENST00000564156.1	ENSG00000261194.1	1903	1683.26	0.00	0.00	0.00	0.00
ENST00000564490.1	ENSG00000261195.1	686	466.38	0.00	0.00	0.00	0.00
ENST00000565817.1	ENSG00000261195.1	559	339.53	0.00	0.00	0.00	0.00
ENST00000568843.1	ENSG00000261195.1	473	253.77	0.00	0.00	0.00	0.00
ENST00000568156.1	ENSG00000261196.1	121	0.00	0.00	0.00	0.00	0.00
ENST00000566112.2	ENSG00000261197.2	224	28.73	0.00	0.00	0.00	0.00
ENST00000565247.1	ENSG00000261198.1	567	347.52	0.00	0.00	0.00	0.00
ENST00000566646.1	ENSG00000261199.1	462	242.82	0.00	0.00	0.00	0.00
ENST00000568752.1	ENSG00000261200.1	3971	3751.26	0.00	0.00	0.00	0.00
ENST00000569912.1	ENSG00000261202.1	1463	1243.26	0.00	0.00	0.00	0.00
ENST00000563429.1	ENSG00000261203.1	258	51.56	0.00	0.00	0.00	0.00
ENST00000564240.1	ENSG00000261204.1	433	214.01	0.00	0.00	0.00	0.00
ENST00000567275.2	ENSG00000261205.2	1192	972.26	0.00	0.00	0.00	0.00
ENST00000565815.1	ENSG00000261206.1	2738	2518.26	0.00	0.00	0.00	0.00
ENST00000569670.1	ENSG00000261207.1	565	345.52	0.00	0.00	0.00	0.00
ENST00000565135.1	ENSG00000261208.1	1949	1729.26	0.00	0.00	0.00	0.00
ENST00000562517.1	ENSG00000261209.1	294	81.01	0.00	0.00	0.00	0.00
ENST00000465414.1	ENSG00000261210.6	666	446.39	0.00	0.00	0.00	0.00
ENST00000476906.1	ENSG00000261210.6	782	562.31	0.00	0.00	0.00	0.00
ENST00000493231.5	ENSG00000261210.6	557	337.54	0.00	0.00	0.00	0.00
ENST00000636231.1	ENSG00000261210.6	561	341.53	0.57	0.04	0.03	100.00
ENST00000563225.1	ENSG00000261211.1	3325	3105.26	0.00	0.00	0.00	0.00
ENST00000566241.1	ENSG00000261212.1	354	136.53	0.00	0.00	0.00	0.00
ENST00000565735.1	ENSG00000261213.1	1410	1190.26	0.00	0.00	0.00	0.00
ENST00000564224.1	ENSG00000261215.1	3264	3044.26	187.98	1.50	1.25	100.00
ENST00000562802.1	ENSG00000261216.1	384	165.67	0.00	0.00	0.00	0.00
ENST00000565437.2	ENSG00000261217.2	385	166.65	1.00	0.15	0.12	100.00
ENST00000562180.5	ENSG00000261218.5	674	454.39	0.00	0.00	0.00	0.00
ENST00000563954.5	ENSG00000261218.5	480	260.74	0.00	0.00	0.00	0.00
ENST00000565272.5	ENSG00000261218.5	756	536.33	0.00	0.00	0.00	0.00
ENST00000565674.1	ENSG00000261218.5	389	170.57	0.00	0.00	0.00	0.00
ENST00000566191.5	ENSG00000261218.5	605	385.46	0.00	0.00	0.00	0.00
ENST00000568131.1	ENSG00000261218.5	407	188.28	0.00	0.00	0.00	0.00
ENST00000569731.2	ENSG00000261218.5	794	574.30	0.00	0.00	0.00	0.00
ENST00000567865.1	ENSG00000261219.1	634	414.43	0.00	0.00	0.00	0.00
ENST00000561761.2	ENSG00000261220.2	679	459.38	0.00	0.00	0.00	0.00
ENST00000568956.1	ENSG00000261221.3	4005	3785.26	4.00	0.03	0.02	100.00
ENST00000630143.1	ENSG00000261221.3	99	0.00	0.00	0.00	0.00	0.00
ENST00000569279.1	ENSG00000261222.2	3493	3273.26	0.00	0.00	0.00	0.00
ENST00000577560.1	ENSG00000261222.2	526	306.60	0.00	0.00	0.00	0.00
ENST00000581412.1	ENSG00000261222.2	529	309.59	0.00	0.00	0.00	0.00
ENST00000561980.1	ENSG00000261226.1	531	311.59	0.00	0.00	0.00	0.00
ENST00000564646.1	ENSG00000261226.1	2873	2653.26	0.00	0.00	0.00	0.00
ENST00000561802.1	ENSG00000261227.2	194	14.15	0.00	0.00	0.00	0.00
ENST00000577171.1	ENSG00000261227.2	1054	834.26	0.00	0.00	0.00	0.00
ENST00000567415.1	ENSG00000261229.6	758	538.32	0.00	0.00	0.00	0.00
ENST00000565451.5	ENSG00000261231.6	547	327.55	0.00	0.00	0.00	0.00
ENST00000569726.1	ENSG00000261231.6	2626	2406.26	0.00	0.00	0.00	0.00
ENST00000566966.2	ENSG00000261232.2	267	58.50	0.00	0.00	0.00	0.00
ENST00000562927.2	ENSG00000261233.2	605	385.46	0.00	0.00	0.00	0.00
ENST00000567026.1	ENSG00000261234.1	265	56.93	0.00	0.00	0.00	0.00
ENST00000561826.1	ENSG00000261235.1	566	346.52	0.00	0.00	0.00	0.00
ENST00000567021.1	ENSG00000261235.1	829	609.29	0.00	0.00	0.00	0.00
ENST00000563210.1	ENSG00000261236.6	642	422.42	0.00	0.00	0.00	0.00
ENST00000568812.1	ENSG00000261236.6	878	658.28	11.02	0.41	0.34	2.62
ENST00000569160.1	ENSG00000261236.6	734	514.34	3.13	0.15	0.12	0.95
ENST00000569403.1	ENSG00000261236.6	651	431.41	0.00	0.00	0.00	0.00
ENST00000569669.5	ENSG00000261236.6	2303	2083.26	1285.84	14.97	12.51	96.43
ENST00000569712.1	ENSG00000261236.6	556	336.54	0.00	0.00	0.00	0.00
ENST00000616126.1	ENSG00000261236.6	65	0.00	0.00	0.00	0.00	0.00
ENST00000570060.1	ENSG00000261238.1	487	267.71	0.00	0.00	0.00	0.00
ENST00000566201.6	ENSG00000261239.6	3921	3701.26	29.84	0.20	0.16	6.52
ENST00000566933.5	ENSG00000261239.6	658	438.40	0.00	0.00	0.00	0.00
ENST00000569528.4	ENSG00000261239.6	966	746.26	78.94	2.57	2.14	85.57
ENST00000571006.5	ENSG00000261239.6	4741	4521.26	0.00	0.00	0.00	0.00
ENST00000571606.1	ENSG00000261239.6	548	328.55	3.21	0.24	0.20	7.91
ENST00000574898.1	ENSG00000261239.6	589	369.48	0.00	0.00	0.00	0.00
ENST00000568795.1	ENSG00000261240.1	456	236.85	0.00	0.00	0.00	0.00
ENST00000567534.2	ENSG00000261241.5	1181	961.26	0.00	0.00	0.00	0.00
ENST00000570245.5	ENSG00000261241.5	804	584.30	0.00	0.00	0.00	0.00
ENST00000561909.1	ENSG00000261242.1	1096	876.26	0.00	0.00	0.00	0.00
ENST00000568771.1	ENSG00000261243.1	596	376.47	0.00	0.00	0.00	0.00
ENST00000565869.1	ENSG00000261244.1	353	135.57	0.00	0.00	0.00	0.00
ENST00000561830.2	ENSG00000261245.2	333	116.53	0.00	0.00	0.00	0.00
ENST00000565649.1	ENSG00000261247.1	573	353.51	0.00	0.00	0.00	0.00
ENST00000569052.1	ENSG00000261247.1	1896	1676.26	20.38	0.29	0.25	100.00
ENST00000561669.1	ENSG00000261248.1	475	255.76	0.00	0.00	0.00	0.00
ENST00000569178.1	ENSG00000261249.1	1770	1550.26	0.00	0.00	0.00	0.00
ENST00000569644.1	ENSG00000261250.1	3294	3074.26	0.00	0.00	0.00	0.00
ENST00000563715.1	ENSG00000261251.1	859	639.28	0.00	0.00	0.00	0.00
ENST00000564696.1	ENSG00000261251.1	1463	1243.26	0.00	0.00	0.00	0.00
ENST00000562995.1	ENSG00000261253.2	1205	985.26	0.00	0.00	0.00	0.00
ENST00000565667.2	ENSG00000261253.2	953	733.27	0.00	0.00	0.00	0.00
ENST00000567082.1	ENSG00000261257.1	1909	1689.26	0.00	0.00	0.00	0.00
ENST00000562500.1	ENSG00000261259.1	217	24.82	0.00	0.00	0.00	0.00
ENST00000567619.1	ENSG00000261259.1	702	482.36	0.00	0.00	0.00	0.00
ENST00000567721.1	ENSG00000261260.1	434	215.00	0.00	0.00	0.00	0.00
ENST00000564331.1	ENSG00000261261.2	532	312.59	0.00	0.00	0.00	0.00
ENST00000565229.2	ENSG00000261261.2	951	731.27	0.00	0.00	0.00	0.00
ENST00000561744.1	ENSG00000261263.2	273	63.30	0.00	0.00	0.00	0.00
ENST00000569484.1	ENSG00000261263.2	235	35.45	0.00	0.00	0.00	0.00
ENST00000566990.1	ENSG00000261265.1	800	580.30	3.00	0.13	0.10	100.00
ENST00000566143.2	ENSG00000261266.2	641	421.42	0.00	0.00	0.00	0.00
ENST00000563994.1	ENSG00000261267.1	438	218.97	0.00	0.00	0.00	0.00
ENST00000561977.1	ENSG00000261268.1	1098	878.26	0.00	0.00	0.00	0.00
ENST00000564956.1	ENSG00000261269.1	2485	2265.26	0.00	0.00	0.00	0.00
ENST00000565861.1	ENSG00000261270.1	601	381.47	0.00	0.00	0.00	0.00
ENST00000561890.1	ENSG00000261272.1	6019	5799.26	0.00	0.00	0.00	0.00
ENST00000563190.1	ENSG00000261273.1	434	215.00	0.00	0.00	0.00	0.00
ENST00000567602.1	ENSG00000261274.1	334	117.47	0.00	0.00	0.00	0.00
ENST00000566570.1	ENSG00000261275.1	4162	3942.26	0.00	0.00	0.00	0.00
ENST00000562506.1	ENSG00000261276.1	366	148.12	0.00	0.00	0.00	0.00
ENST00000563771.1	ENSG00000261277.2	921	701.27	0.00	0.00	0.00	0.00
ENST00000603819.1	ENSG00000261277.2	340	123.15	0.00	0.00	0.00	0.00
ENST00000564443.1	ENSG00000261278.1	426	207.07	0.00	0.00	0.00	0.00
ENST00000564495.5	ENSG00000261279.5	875	655.28	0.00	0.00	0.00	0.00
ENST00000565174.5	ENSG00000261279.5	503	283.66	0.00	0.00	0.00	0.00
ENST00000565207.1	ENSG00000261279.5	623	403.44	23.72	1.43	1.19	100.00
ENST00000565949.5	ENSG00000261279.5	721	501.35	0.00	0.00	0.00	0.00
ENST00000564938.1	ENSG00000261281.1	316	100.73	0.00	0.00	0.00	0.00
ENST00000563903.1	ENSG00000261282.1	451	231.88	0.00	0.00	0.00	0.00
ENST00000569805.2	ENSG00000261284.2	1244	1024.26	0.00	0.00	0.00	0.00
ENST00000563825.1	ENSG00000261285.5	557	337.54	0.00	0.00	0.00	0.00
ENST00000568136.5	ENSG00000261285.5	543	323.56	0.00	0.00	0.00	0.00
ENST00000565700.1	ENSG00000261286.1	2998	2778.26	7.38	0.06	0.05	100.00
ENST00000569220.1	ENSG00000261288.1	572	352.51	0.00	0.00	0.00	0.00
ENST00000564017.2	ENSG00000261289.2	314	98.90	0.00	0.00	0.00	0.00
ENST00000569984.1	ENSG00000261290.1	154	3.56	0.00	0.00	0.00	0.00
ENST00000568648.1	ENSG00000261291.1	510	290.64	0.00	0.00	0.00	0.00
ENST00000562191.2	ENSG00000261292.2	2010	1790.26	0.00	0.00	0.00	0.00
ENST00000566957.1	ENSG00000261293.1	502	282.66	0.00	0.00	0.00	0.00
ENST00000564700.1	ENSG00000261294.1	338	121.25	0.00	0.00	0.00	0.00
ENST00000568809.1	ENSG00000261295.1	652	432.41	0.00	0.00	0.00	0.00
ENST00000561701.1	ENSG00000261296.1	451	231.88	0.00	0.00	0.00	0.00
ENST00000568092.1	ENSG00000261296.1	3511	3291.26	0.00	0.00	0.00	0.00
ENST00000565664.1	ENSG00000261298.1	1104	884.26	0.00	0.00	0.00	0.00
ENST00000569111.1	ENSG00000261298.1	1201	981.26	0.00	0.00	0.00	0.00
ENST00000565542.1	ENSG00000261299.1	1120	900.26	0.00	0.00	0.00	0.00
ENST00000561663.5	ENSG00000261302.5	1018	798.26	0.00	0.00	0.00	0.00
ENST00000564560.1	ENSG00000261302.5	748	528.33	0.00	0.00	0.00	0.00
ENST00000564933.5	ENSG00000261303.5	1432	1212.26	0.00	0.00	0.00	0.00
ENST00000565476.5	ENSG00000261303.5	560	340.53	0.00	0.00	0.00	0.00
ENST00000568337.1	ENSG00000261303.5	575	355.51	0.00	0.00	0.00	0.00
ENST00000569846.1	ENSG00000261303.5	568	348.52	0.00	0.00	0.00	0.00
ENST00000570227.1	ENSG00000261303.5	354	136.53	0.00	0.00	0.00	0.00
ENST00000565706.1	ENSG00000261304.1	487	267.71	0.00	0.00	0.00	0.00
ENST00000563946.1	ENSG00000261305.1	837	617.29	0.00	0.00	0.00	0.00
ENST00000565127.1	ENSG00000261307.1	545	325.56	0.00	0.00	0.00	0.00
ENST00000564840.1	ENSG00000261308.1	1957	1737.26	0.00	0.00	0.00	0.00
ENST00000567862.1	ENSG00000261310.1	565	345.52	0.00	0.00	0.00	0.00
ENST00000565916.1	ENSG00000261312.1	1379	1159.26	69.55	1.46	1.22	100.00
ENST00000564405.1	ENSG00000261313.1	444	224.93	0.00	0.00	0.00	0.00
ENST00000567477.1	ENSG00000261313.1	483	263.73	0.00	0.00	0.00	0.00
ENST00000569807.1	ENSG00000261313.1	576	356.50	0.00	0.00	0.00	0.00
ENST00000567907.1	ENSG00000261314.1	711	491.36	0.00	0.00	0.00	0.00
ENST00000566382.2	ENSG00000261315.2	2177	1957.26	42.00	0.52	0.44	100.00
ENST00000567374.1	ENSG00000261316.1	385	166.65	0.00	0.00	0.00	0.00
ENST00000565150.1	ENSG00000261317.1	1900	1680.26	543.90	7.85	6.56	100.00
ENST00000564269.1	ENSG00000261318.1	578	358.50	0.00	0.00	0.00	0.00
ENST00000566208.1	ENSG00000261319.1	1281	1061.26	0.00	0.00	0.00	0.00
ENST00000567261.1	ENSG00000261320.1	475	255.76	0.00	0.00	0.00	0.00
ENST00000562691.2	ENSG00000261324.2	5428	5208.26	0.00	0.00	0.00	0.00
ENST00000570024.1	ENSG00000261325.1	1325	1105.26	0.00	0.00	0.00	0.00
ENST00000566551.1	ENSG00000261326.2	5444	5224.26	124.00	0.58	0.48	100.00
ENST00000604481.1	ENSG00000261326.2	400	181.38	0.00	0.00	0.00	0.00
ENST00000562705.1	ENSG00000261327.4	756	536.33	0.00	0.00	0.00	0.00
ENST00000568031.1	ENSG00000261327.4	1313	1093.26	0.00	0.00	0.00	0.00
ENST00000563052.1	ENSG00000261329.5	679	459.38	0.00	0.00	0.00	0.00
ENST00000564893.1	ENSG00000261329.5	528	308.59	0.00	0.00	0.00	0.00
ENST00000568831.1	ENSG00000261329.5	550	330.55	2.11	0.16	0.13	100.00
ENST00000610941.4	ENSG00000261329.5	947	727.27	0.00	0.00	0.00	0.00
ENST00000567559.1	ENSG00000261330.1	494	274.69	1.42	0.13	0.11	100.00
ENST00000563751.1	ENSG00000261332.1	577	357.50	0.00	0.00	0.00	0.00
ENST00000565486.2	ENSG00000261333.2	219	25.91	0.00	0.00	0.00	0.00
ENST00000565882.1	ENSG00000261334.1	1934	1714.26	0.00	0.00	0.00	0.00
ENST00000565271.1	ENSG00000261335.1	1717	1497.26	0.00	0.00	0.00	0.00
ENST00000567338.1	ENSG00000261336.1	1795	1575.26	23.02	0.35	0.30	100.00
ENST00000562328.2	ENSG00000261338.2	2048	1828.26	0.00	0.00	0.00	0.00
ENST00000561816.1	ENSG00000261340.1	2280	2060.26	0.00	0.00	0.00	0.00
ENST00000562076.1	ENSG00000261341.6	279	68.23	0.00	0.00	0.00	0.00
ENST00000563228.5	ENSG00000261341.6	495	275.69	0.00	0.00	0.00	0.00
ENST00000636757.1	ENSG00000261341.6	380	161.76	0.00	0.00	0.00	0.00
ENST00000567905.1	ENSG00000261342.1	1585	1365.26	0.00	0.00	0.00	0.00
ENST00000569459.1	ENSG00000261346.1	699	479.37	0.00	0.00	0.00	0.00
ENST00000567742.1	ENSG00000261347.1	664	444.40	0.00	0.00	0.00	0.00
ENST00000567469.1	ENSG00000261348.1	530	310.59	0.00	0.00	0.00	0.00
ENST00000566714.1	ENSG00000261349.1	459	239.84	0.00	0.00	0.00	0.00
ENST00000566562.1	ENSG00000261350.1	480	260.74	0.00	0.00	0.00	0.00
ENST00000565387.2	ENSG00000261351.2	2168	1948.26	67.89	0.85	0.71	100.00
ENST00000567732.1	ENSG00000261353.1	342	125.05	0.00	0.00	0.00	0.00
ENST00000565911.2	ENSG00000261356.2	600	380.47	0.00	0.00	0.00	0.00
ENST00000565802.1	ENSG00000261357.1	704	484.36	0.00	0.00	0.00	0.00
ENST00000561916.2	ENSG00000261359.2	1095	875.26	0.00	0.00	0.00	0.00
ENST00000563101.1	ENSG00000261360.1	2797	2577.26	0.00	0.00	0.00	0.00
ENST00000564167.1	ENSG00000261360.1	638	418.42	0.00	0.00	0.00	0.00
ENST00000567048.1	ENSG00000261360.1	528	308.59	0.00	0.00	0.00	0.00
ENST00000563361.1	ENSG00000261362.1	631	411.43	0.00	0.00	0.00	0.00
ENST00000566798.2	ENSG00000261363.2	464	244.81	0.00	0.00	0.00	0.00
ENST00000562158.1	ENSG00000261364.1	928	708.27	0.00	0.00	0.00	0.00
ENST00000563970.1	ENSG00000261365.1	127	0.00	0.00	0.00	0.00	0.00
ENST00000564541.1	ENSG00000261366.1	2268	2048.26	1.00	0.01	0.01	100.00
ENST00000566190.1	ENSG00000261367.1	553	333.54	0.00	0.00	0.00	0.00
ENST00000561565.1	ENSG00000261368.1	951	731.27	0.00	0.00	0.00	0.00
ENST00000564739.1	ENSG00000261369.1	870	650.28	1.00	0.04	0.03	100.00
ENST00000561739.5	ENSG00000261371.5	584	364.49	0.00	0.00	0.00	0.00
ENST00000563523.5	ENSG00000261371.5	579	359.50	1.08	0.07	0.06	1.23
ENST00000563924.5	ENSG00000261371.5	6831	6611.26	1583.92	5.81	4.86	98.77
ENST00000564866.5	ENSG00000261371.5	852	632.28	0.00	0.00	0.00	0.00
ENST00000566422.1	ENSG00000261371.5	531	311.59	0.00	0.00	0.00	0.00
ENST00000566616.1	ENSG00000261371.5	533	313.58	0.00	0.00	0.00	0.00
ENST00000568702.5	ENSG00000261371.5	481	261.74	0.00	0.00	0.00	0.00
ENST00000569530.1	ENSG00000261371.5	621	401.44	0.00	0.00	0.00	0.00
ENST00000569967.1	ENSG00000261371.5	580	360.50	0.00	0.00	0.00	0.00
ENST00000562298.1	ENSG00000261373.1	931	711.27	7.00	0.24	0.20	100.00
ENST00000562866.1	ENSG00000261373.1	1753	1533.26	0.00	0.00	0.00	0.00
ENST00000564116.1	ENSG00000261375.1	1262	1042.26	0.00	0.00	0.00	100.00
ENST00000566030.1	ENSG00000261376.1	536	316.58	0.00	0.00	0.00	0.00
ENST00000562423.5	ENSG00000261377.5	731	511.34	0.00	0.00	0.00	0.00
ENST00000563144.1	ENSG00000261377.5	480	260.74	494.59	46.02	38.46	49.16
ENST00000563202.1	ENSG00000261377.5	542	322.56	580.67	43.67	36.50	46.66
ENST00000564604.5	ENSG00000261377.5	559	339.53	39.56	2.83	2.36	3.02
ENST00000565892.1	ENSG00000261377.5	498	278.68	1.00	0.09	0.07	0.09
ENST00000566178.5	ENSG00000261377.5	3351	3131.26	13.47	0.10	0.09	0.11
ENST00000566321.5	ENSG00000261377.5	1069	849.26	31.23	0.89	0.75	0.95
ENST00000567305.1	ENSG00000261379.1	1026	806.26	0.00	0.00	0.00	0.00
ENST00000561496.1	ENSG00000261382.1	1765	1545.26	0.00	0.00	0.00	0.00
ENST00000562561.1	ENSG00000261384.1	382	163.71	0.00	0.00	0.00	0.00
ENST00000563605.1	ENSG00000261385.1	357	139.42	0.00	0.00	0.00	0.00
ENST00000565929.1	ENSG00000261386.2	515	295.63	0.00	0.00	0.00	0.00
ENST00000605277.1	ENSG00000261386.2	798	578.30	0.00	0.00	0.00	0.00
ENST00000562921.5	ENSG00000261390.5	1859	1639.26	0.00	0.00	0.00	0.00
ENST00000566729.5	ENSG00000261390.5	772	552.32	0.00	0.00	0.00	0.00
ENST00000567993.5	ENSG00000261390.5	685	465.38	0.00	0.00	0.00	0.00
ENST00000568389.1	ENSG00000261390.5	506	286.65	0.00	0.00	0.00	0.00
ENST00000568401.1	ENSG00000261391.1	126	0.00	0.00	0.00	0.00	0.00
ENST00000562893.1	ENSG00000261392.1	753	533.33	0.00	0.00	0.00	0.00
ENST00000568427.1	ENSG00000261393.1	478	258.75	0.00	0.00	0.00	0.00
ENST00000569490.1	ENSG00000261394.1	539	319.57	0.00	0.00	0.00	0.00
ENST00000561489.3	ENSG00000261395.3	272	62.50	3.00	1.16	0.97	100.00
ENST00000567122.1	ENSG00000261396.1	530	310.59	0.00	0.00	0.00	0.00
ENST00000568030.1	ENSG00000261397.1	536	316.58	0.00	0.00	0.00	0.00
ENST00000564059.1	ENSG00000261398.1	1766	1546.26	0.00	0.00	0.00	0.00
ENST00000570022.1	ENSG00000261399.1	468	248.79	0.00	0.00	0.00	0.00
ENST00000562167.1	ENSG00000261400.1	5676	5456.26	0.00	0.00	0.00	0.00
ENST00000566500.1	ENSG00000261401.1	716	496.35	0.00	0.00	0.00	0.00
ENST00000568063.1	ENSG00000261402.1	3844	3624.26	0.00	0.00	0.00	0.00
ENST00000569892.1	ENSG00000261403.1	571	351.51	0.00	0.00	0.00	0.00
ENST00000562888.1	ENSG00000261404.5	419	200.14	0.00	0.00	0.00	0.00
ENST00000568137.1	ENSG00000261404.5	966	746.26	0.00	0.00	0.00	0.00
ENST00000569389.5	ENSG00000261404.5	845	625.28	0.00	0.00	0.00	0.00
ENST00000567422.1	ENSG00000261405.2	509	289.64	1.00	0.08	0.07	100.00
ENST00000568520.1	ENSG00000261405.2	554	334.54	0.00	0.00	0.00	0.00
ENST00000565547.1	ENSG00000261407.1	450	230.89	0.00	0.00	0.00	0.00
ENST00000570120.1	ENSG00000261407.1	460	240.83	0.00	0.00	0.00	0.00
ENST00000448471.2	ENSG00000261408.5	1570	1350.26	0.00	0.00	0.00	0.00
ENST00000567351.5	ENSG00000261408.5	3897	3677.26	18.60	0.12	0.10	100.00
ENST00000569284.1	ENSG00000261408.5	3287	3067.26	0.00	0.00	0.00	0.00
ENST00000564206.1	ENSG00000261409.1	4996	4776.26	0.00	0.00	0.00	0.00
ENST00000562565.1	ENSG00000261410.1	563	343.53	0.00	0.00	0.00	0.00
ENST00000564635.1	ENSG00000261410.1	403	184.34	0.00	0.00	0.00	0.00
ENST00000569833.1	ENSG00000261411.1	2180	1960.26	0.00	0.00	0.00	0.00
ENST00000566144.1	ENSG00000261416.1	296	82.76	0.00	0.00	0.00	0.00
ENST00000567153.1	ENSG00000261416.1	520	300.61	0.00	0.00	0.00	0.00
ENST00000568506.1	ENSG00000261416.1	470	250.78	0.00	0.00	0.00	0.00
ENST00000569537.1	ENSG00000261418.1	736	516.34	6.65	0.31	0.26	100.00
ENST00000562217.1	ENSG00000261419.1	361	143.28	0.00	0.00	0.00	0.00
ENST00000568025.1	ENSG00000261420.1	1636	1416.26	0.00	0.00	0.00	0.00
ENST00000565146.1	ENSG00000261421.1	418	199.15	0.00	0.00	0.00	0.00
ENST00000562573.1	ENSG00000261423.1	723	503.35	0.00	0.00	0.00	0.00
ENST00000565181.1	ENSG00000261423.1	2325	2105.26	1.24	0.01	0.01	100.00
ENST00000567330.1	ENSG00000261424.1	760	540.32	0.00	0.00	0.00	0.00
ENST00000567953.1	ENSG00000261426.1	4089	3869.26	0.00	0.00	0.00	0.00
ENST00000564808.6	ENSG00000261427.6	809	589.30	0.00	0.00	0.00	0.00
ENST00000568526.1	ENSG00000261427.6	365	147.15	0.00	0.00	0.00	0.00
ENST00000568928.2	ENSG00000261428.2	2821	2601.26	0.00	0.00	0.00	0.00
ENST00000563717.2	ENSG00000261429.2	878	658.28	0.00	0.00	0.00	0.00
ENST00000563223.1	ENSG00000261430.1	307	92.54	0.00	0.00	0.00	0.00
ENST00000570096.1	ENSG00000261431.1	187	11.59	0.00	0.00	0.00	0.00
ENST00000561476.1	ENSG00000261432.1	2780	2560.26	0.00	0.00	0.00	0.00
ENST00000569543.1	ENSG00000261433.1	541	321.57	0.00	0.00	0.00	0.00
ENST00000563761.1	ENSG00000261434.1	564	344.52	0.00	0.00	0.00	0.00
ENST00000562814.1	ENSG00000261435.1	1976	1756.26	0.00	0.00	0.00	0.00
ENST00000565133.1	ENSG00000261436.5	444	224.93	0.00	0.00	0.00	0.00
ENST00000565506.5	ENSG00000261436.5	800	580.30	0.00	0.00	0.00	0.00
ENST00000562760.1	ENSG00000261437.1	2183	1963.26	0.00	0.00	0.00	0.00
ENST00000562983.1	ENSG00000261438.1	1224	1004.26	0.00	0.00	0.00	0.00
ENST00000567381.1	ENSG00000261439.1	1905	1685.26	0.00	0.00	0.00	0.00
ENST00000566406.1	ENSG00000261440.1	1057	837.26	0.00	0.00	0.00	0.00
ENST00000562356.1	ENSG00000261441.1	612	392.45	0.00	0.00	0.00	0.00
ENST00000569473.1	ENSG00000261441.1	1109	889.26	0.00	0.00	0.00	0.00
ENST00000569678.1	ENSG00000261442.1	1543	1323.26	0.00	0.00	0.00	0.00
ENST00000568264.1	ENSG00000261444.1	210	21.21	0.00	0.00	0.00	0.00
ENST00000567902.1	ENSG00000261445.1	572	352.51	0.00	0.00	0.00	0.00
ENST00000569476.2	ENSG00000261446.2	3867	3647.26	0.00	0.00	0.00	0.00
ENST00000567129.1	ENSG00000261447.1	965	745.26	0.00	0.00	0.00	0.00
ENST00000567344.1	ENSG00000261448.1	641	421.42	11.35	0.65	0.55	100.00
ENST00000564481.1	ENSG00000261449.1	992	772.26	0.00	0.00	0.00	0.00
ENST00000562242.1	ENSG00000261451.1	4641	4421.26	0.00	0.00	0.00	0.00
ENST00000568112.1	ENSG00000261453.1	279	68.23	0.00	0.00	0.00	0.00
ENST00000564834.1	ENSG00000261455.1	1764	1544.26	0.00	0.00	0.00	0.00
ENST00000561967.1	ENSG00000261456.5	1413	1193.26	0.00	0.00	0.00	0.00
ENST00000562809.1	ENSG00000261456.5	820	600.29	0.07	0.00	0.00	2.86
ENST00000563456.1	ENSG00000261456.5	796	576.30	1.18	0.05	0.04	51.21
ENST00000564130.2	ENSG00000261456.5	2438	2218.26	0.00	0.00	0.00	0.00
ENST00000567466.1	ENSG00000261456.5	1061	841.26	0.00	0.00	0.00	0.00
ENST00000568584.5	ENSG00000261456.5	1790	1570.26	0.00	0.00	0.00	0.00
ENST00000568866.5	ENSG00000261456.5	1367	1147.26	2.11	0.04	0.04	45.92
ENST00000563575.1	ENSG00000261457.3	539	319.57	0.00	0.00	0.00	0.00
ENST00000567043.2	ENSG00000261457.3	837	617.29	0.00	0.00	0.00	0.00
ENST00000569756.1	ENSG00000261457.3	551	331.55	0.00	0.00	0.00	0.00
ENST00000565194.1	ENSG00000261458.1	320	104.41	0.00	0.00	0.00	0.00
ENST00000569360.1	ENSG00000261459.1	1515	1295.26	72.83	1.36	1.14	100.00
ENST00000570175.1	ENSG00000261460.1	3148	2928.26	168.03	1.39	1.16	100.00
ENST00000568522.1	ENSG00000261461.1	550	330.55	11.00	0.81	0.67	100.00
ENST00000561473.1	ENSG00000261462.1	1744	1524.26	0.00	0.00	0.00	0.00
ENST00000567047.1	ENSG00000261465.6	380	161.76	0.00	0.00	0.00	0.00
ENST00000568971.5	ENSG00000261465.6	360	142.31	0.00	0.00	0.00	0.00
ENST00000571934.5	ENSG00000261465.6	191	13.01	0.00	0.00	0.00	0.00
ENST00000576433.5	ENSG00000261465.6	455	235.86	0.00	0.00	0.00	0.00
ENST00000568893.1	ENSG00000261466.2	660	440.40	0.00	0.00	0.00	0.00
ENST00000567919.1	ENSG00000261467.2	2776	2556.26	0.00	0.00	0.00	0.00
ENST00000561507.1	ENSG00000261468.1	1916	1696.26	0.00	0.00	0.00	0.00
ENST00000564147.1	ENSG00000261469.1	533	313.58	0.00	0.00	0.00	0.00
ENST00000568711.1	ENSG00000261470.1	471	251.78	0.00	0.00	0.00	0.00
ENST00000564809.1	ENSG00000261471.1	2434	2214.26	1.00	0.01	0.01	100.00
ENST00000569938.1	ENSG00000261472.1	419	200.14	0.00	0.00	0.00	0.00
ENST00000569291.1	ENSG00000261474.1	449	229.90	0.00	0.00	0.00	0.00
ENST00000567765.1	ENSG00000261475.2	568	348.52	0.00	0.00	0.00	0.00
ENST00000563554.1	ENSG00000261476.1	852	632.28	0.00	0.00	0.00	0.00
ENST00000567484.1	ENSG00000261478.1	1456	1236.26	0.00	0.00	0.00	0.00
ENST00000568033.1	ENSG00000261480.1	557	337.54	0.00	0.00	0.00	0.00
ENST00000570290.1	ENSG00000261481.1	498	278.68	0.00	0.00	0.00	0.00
ENST00000565783.1	ENSG00000261482.1	499	279.67	0.00	0.00	0.00	0.00
ENST00000563843.1	ENSG00000261485.1	1351	1131.26	1.00	0.02	0.02	100.00
ENST00000565168.1	ENSG00000261486.1	469	249.79	0.00	0.00	0.00	0.00
ENST00000562642.1	ENSG00000261487.1	626	406.44	1.20	0.07	0.06	100.00
ENST00000566056.1	ENSG00000261487.1	1318	1098.26	0.00	0.00	0.00	0.00
ENST00000563632.1	ENSG00000261488.1	1937	1717.26	24.00	0.34	0.28	100.00
ENST00000563031.1	ENSG00000261489.1	255	49.32	0.00	0.00	0.00	0.00
ENST00000561486.1	ENSG00000261490.1	3510	3290.26	1.00	0.01	0.01	100.00
ENST00000564149.1	ENSG00000261491.1	696	476.37	0.00	0.00	0.00	0.00
ENST00000564854.1	ENSG00000261496.1	1579	1359.26	0.00	0.00	0.00	0.00
ENST00000565703.1	ENSG00000261497.1	620	400.44	0.00	0.00	0.00	0.00
ENST00000561557.1	ENSG00000261498.1	570	350.51	0.00	0.00	0.00	0.00
ENST00000569955.2	ENSG00000261499.2	1168	948.26	10.13	0.26	0.22	100.00
ENST00000567769.1	ENSG00000261501.1	2266	2046.26	0.00	0.00	0.00	0.00
ENST00000563003.1	ENSG00000261502.3	2571	2351.26	0.00	0.00	0.00	0.00
ENST00000568741.1	ENSG00000261502.3	2691	2471.26	0.00	0.00	0.00	0.00
ENST00000566297.1	ENSG00000261504.1	1376	1156.26	0.00	0.00	0.00	0.00
ENST00000567829.1	ENSG00000261505.1	2926	2706.26	0.00	0.00	0.00	0.00
ENST00000568106.1	ENSG00000261505.1	3107	2887.26	0.00	0.00	0.00	0.00
ENST00000569199.1	ENSG00000261507.1	540	320.57	0.00	0.00	0.00	0.00
ENST00000341305.6	ENSG00000261509.6	2034	1814.26	0.00	0.00	0.00	0.00
ENST00000563564.1	ENSG00000261509.6	901	681.27	2.91	0.10	0.09	13.87
ENST00000563809.1	ENSG00000261509.6	660	440.40	0.00	0.00	0.00	0.00
ENST00000567724.5	ENSG00000261509.6	1884	1664.26	0.00	0.00	0.00	0.00
ENST00000569741.1	ENSG00000261509.6	1116	896.26	23.75	0.64	0.54	86.13
ENST00000562436.1	ENSG00000261511.1	69	0.00	0.00	0.00	0.00	0.00
ENST00000562549.2	ENSG00000261512.2	1107	887.26	0.00	0.00	0.00	0.00
ENST00000574180.1	ENSG00000261512.2	1591	1371.26	0.00	0.00	0.00	0.00
ENST00000566738.1	ENSG00000261513.1	777	557.31	0.00	0.00	0.00	0.00
ENST00000565120.1	ENSG00000261514.1	434	215.00	0.00	0.00	0.00	0.00
ENST00000564064.1	ENSG00000261515.1	847	627.28	0.00	0.00	0.00	0.00
ENST00000569422.1	ENSG00000261517.1	3163	2943.26	0.00	0.00	0.00	0.00
ENST00000563151.1	ENSG00000261519.3	1910	1690.26	3.51	0.05	0.04	100.00
ENST00000565759.1	ENSG00000261520.5	543	323.56	0.00	0.00	0.00	0.00
ENST00000565811.1	ENSG00000261520.5	2594	2374.26	0.00	0.00	0.00	0.00
ENST00000565979.5	ENSG00000261520.5	579	359.50	0.00	0.00	0.00	0.00
ENST00000568986.5	ENSG00000261520.5	522	302.61	0.00	0.00	0.00	0.00
ENST00000562821.5	ENSG00000261522.5	2028	1808.26	0.00	0.00	0.00	0.00
ENST00000562856.1	ENSG00000261522.5	261	53.84	0.00	0.00	0.00	0.00
ENST00000568317.1	ENSG00000261523.1	579	359.50	0.00	0.00	0.00	0.00
ENST00000561950.1	ENSG00000261524.1	2166	1946.26	1.65	0.02	0.02	100.00
ENST00000565797.2	ENSG00000261526.2	1299	1079.26	0.00	0.00	0.00	0.00
ENST00000562497.1	ENSG00000261527.1	722	502.35	0.00	0.00	0.00	0.00
ENST00000569310.2	ENSG00000261528.2	726	506.34	11.00	0.53	0.44	100.00
ENST00000565581.1	ENSG00000261529.1	1603	1383.26	1.00	0.02	0.01	100.00
ENST00000561544.1	ENSG00000261532.1	580	360.50	0.00	0.00	0.00	0.00
ENST00000567068.1	ENSG00000261534.1	3779	3559.26	0.00	0.00	0.00	0.00
ENST00000566572.1	ENSG00000261535.1	801	581.30	0.00	0.00	0.00	0.00
ENST00000561925.2	ENSG00000261536.2	548	328.55	0.00	0.00	0.00	0.00
ENST00000561938.1	ENSG00000261537.1	793	573.31	0.00	0.00	0.00	0.00
ENST00000563906.1	ENSG00000261538.1	426	207.07	0.00	0.00	0.00	0.00
ENST00000563114.1	ENSG00000261540.1	488	268.71	0.00	0.00	0.00	0.00
ENST00000565549.1	ENSG00000261541.1	4147	3927.26	0.00	0.00	0.00	0.00
ENST00000569835.1	ENSG00000261542.1	2054	1834.26	0.00	0.00	0.00	0.00
ENST00000561647.1	ENSG00000261543.1	554	334.54	0.00	0.00	0.00	0.00
ENST00000567396.1	ENSG00000261544.1	428	209.05	0.00	0.00	0.00	0.00
ENST00000562782.1	ENSG00000261546.1	2105	1885.26	2.01	0.03	0.02	100.00
ENST00000568192.1	ENSG00000261548.1	747	527.33	0.00	0.00	0.00	0.00
ENST00000565906.2	ENSG00000261549.2	727	507.34	3.00	0.14	0.12	100.00
ENST00000561471.1	ENSG00000261552.1	454	234.87	0.00	0.00	0.00	100.00
ENST00000563635.5	ENSG00000261553.5	4128	3908.26	172.64	1.07	0.90	68.88
ENST00000570285.1	ENSG00000261553.5	386	167.63	3.34	0.48	0.40	31.12
ENST00000564941.1	ENSG00000261554.1	598	378.47	0.00	0.00	0.00	0.00
ENST00000564852.1	ENSG00000261555.1	1655	1435.26	0.00	0.00	0.00	0.00
ENST00000565246.6	ENSG00000261556.9	2704	2484.26	176.25	1.72	1.44	11.68
ENST00000568855.1	ENSG00000261556.9	1210	990.26	208.84	5.12	4.28	34.73
ENST00000573141.6	ENSG00000261556.9	619	399.44	103.49	6.29	5.25	42.67
ENST00000581050.5	ENSG00000261556.9	1891	1671.26	110.74	1.61	1.34	10.91
ENST00000567658.1	ENSG00000261557.1	1389	1169.26	17.16	0.36	0.30	100.00
ENST00000565584.1	ENSG00000261558.1	1024	804.26	0.00	0.00	0.00	0.00
ENST00000568912.1	ENSG00000261559.1	1481	1261.26	9.00	0.17	0.14	100.00
ENST00000568144.1	ENSG00000261560.1	1495	1275.26	0.00	0.00	0.00	0.00
ENST00000568969.1	ENSG00000261561.1	158	4.21	0.00	0.00	0.00	0.00
ENST00000562876.1	ENSG00000261564.1	330	113.72	0.00	0.00	0.00	0.00
ENST00000567803.1	ENSG00000261566.1	714	494.35	0.00	0.00	0.00	0.00
ENST00000567753.1	ENSG00000261568.1	1615	1395.26	0.00	0.00	0.00	0.00
ENST00000565347.1	ENSG00000261569.5	540	320.57	0.00	0.00	0.00	0.00
ENST00000568972.5	ENSG00000261569.5	358	140.38	0.00	0.00	0.00	0.00
ENST00000566357.1	ENSG00000261570.1	378	159.80	0.00	0.00	0.00	0.00
ENST00000567503.1	ENSG00000261570.1	474	254.77	0.00	0.00	0.00	0.00
ENST00000565519.1	ENSG00000261572.1	1891	1671.26	0.00	0.00	0.00	0.00
ENST00000566394.1	ENSG00000261573.1	416	197.18	0.00	0.00	0.00	0.00
ENST00000562211.1	ENSG00000261574.1	420	201.13	0.00	0.00	0.00	0.00
ENST00000562555.1	ENSG00000261575.2	298	84.52	0.00	0.00	0.00	0.00
ENST00000570002.2	ENSG00000261575.2	483	263.73	2.00	0.18	0.15	100.00
ENST00000566747.1	ENSG00000261578.1	4192	3972.26	0.00	0.00	0.00	0.00
ENST00000567922.1	ENSG00000261580.1	259	52.31	0.00	0.00	0.00	0.00
ENST00000562845.1	ENSG00000261581.1	725	505.35	0.00	0.00	0.00	0.00
ENST00000444717.1	ENSG00000261582.1	529	309.59	0.00	0.00	0.00	0.00
ENST00000563611.1	ENSG00000261583.1	534	314.58	0.00	0.00	0.00	0.00
ENST00000562904.1	ENSG00000261584.1	1724	1504.26	0.00	0.00	0.00	0.00
ENST00000562343.2	ENSG00000261586.2	2094	1874.26	3.00	0.04	0.03	100.00
ENST00000561638.1	ENSG00000261587.2	1762	1542.26	0.00	0.00	0.00	0.00
ENST00000562477.1	ENSG00000261587.2	725	505.35	0.00	0.00	0.00	0.00
ENST00000565365.1	ENSG00000261587.2	975	755.26	0.00	0.00	0.00	0.00
ENST00000564755.1	ENSG00000261588.1	259	52.31	3.00	1.39	1.16	100.00
ENST00000563482.1	ENSG00000261590.1	261	53.84	0.00	0.00	0.00	0.00
ENST00000569147.1	ENSG00000261592.1	513	293.63	0.00	0.00	0.00	0.00
ENST00000567218.1	ENSG00000261593.1	190	12.65	0.00	0.00	0.00	0.00
ENST00000562197.2	ENSG00000261594.3	2793	2573.26	0.00	0.00	0.00	0.00
ENST00000566195.1	ENSG00000261595.1	2125	1905.26	0.00	0.00	0.00	0.00
ENST00000564271.2	ENSG00000261596.2	828	608.29	109.00	4.35	3.63	100.00
ENST00000570105.1	ENSG00000261598.1	415	196.19	0.00	0.00	0.00	0.00
ENST00000562229.1	ENSG00000261599.5	1647	1427.26	218.94	3.72	3.11	25.94
ENST00000564334.5	ENSG00000261599.5	2976	2756.26	34.26	0.30	0.25	2.10
ENST00000564795.1	ENSG00000261599.5	1164	944.26	58.92	1.51	1.27	10.55
ENST00000567073.2	ENSG00000261599.5	1988	1768.26	642.08	8.81	7.36	61.40
ENST00000567067.1	ENSG00000261600.1	528	308.59	2.00	0.16	0.13	100.00
ENST00000562696.1	ENSG00000261602.1	575	355.51	1.03	0.07	0.06	100.00
ENST00000463091.2	ENSG00000261603.1	982	762.26	0.00	0.00	0.00	0.00
ENST00000565748.1	ENSG00000261604.1	2125	1905.26	13.37	0.17	0.14	100.00
ENST00000569313.1	ENSG00000261604.1	643	423.42	0.00	0.00	0.00	0.00
ENST00000488000.6	ENSG00000261606.5	4565	4345.26	0.00	0.00	0.00	0.00
ENST00000564823.1	ENSG00000261606.5	5356	5136.26	0.00	0.00	0.00	0.00
ENST00000567603.1	ENSG00000261607.1	271	61.69	0.00	0.00	0.00	0.00
ENST00000567977.1	ENSG00000261608.1	778	558.31	0.00	0.00	0.00	0.00
ENST00000567335.1	ENSG00000261609.4	222	27.58	0.00	0.00	0.00	0.00
ENST00000568107.2	ENSG00000261609.4	15244	15024.26	4759.00	7.68	6.42	100.00
ENST00000581455.1	ENSG00000261609.4	76	0.00	0.00	0.00	0.00	0.00
ENST00000565959.1	ENSG00000261610.1	1782	1562.26	0.00	0.00	0.00	0.00
ENST00000561908.1	ENSG00000261611.5	3677	3457.26	40.71	0.29	0.24	100.00
ENST00000564581.1	ENSG00000261612.1	315	99.81	0.00	0.00	0.00	0.00
ENST00000563449.2	ENSG00000261613.2	2001	1781.26	3.00	0.04	0.03	100.00
ENST00000566722.1	ENSG00000261614.1	1090	870.26	10.01	0.28	0.23	100.00
ENST00000564534.1	ENSG00000261615.6	1838	1618.26	0.00	0.00	0.00	0.00
ENST00000593985.5	ENSG00000261615.6	426	207.07	0.00	0.00	0.00	0.00
ENST00000564527.1	ENSG00000261616.1	2677	2457.26	6.22	0.06	0.05	100.00
ENST00000564305.1	ENSG00000261617.1	5298	5078.26	0.00	0.00	0.00	0.00
ENST00000565297.1	ENSG00000261618.1	2994	2774.26	0.00	0.00	0.00	0.00
ENST00000569492.1	ENSG00000261620.1	412	193.22	0.00	0.00	0.00	0.00
ENST00000561964.1	ENSG00000261621.1	448	228.90	0.00	0.00	0.00	0.00
ENST00000566676.1	ENSG00000261621.1	579	359.50	0.00	0.00	0.00	0.00
ENST00000562975.1	ENSG00000261622.1	591	371.48	0.00	0.00	0.00	0.00
ENST00000561523.1	ENSG00000261623.1	3673	3453.26	0.00	0.00	0.00	0.00
ENST00000568872.1	ENSG00000261624.1	478	258.75	0.00	0.00	0.00	0.00
ENST00000562276.1	ENSG00000261625.1	1284	1064.26	0.00	0.00	0.00	0.00
ENST00000563503.1	ENSG00000261627.1	508	288.65	0.00	0.00	0.00	0.00
ENST00000565492.1	ENSG00000261628.1	330	113.72	1.00	0.21	0.18	100.00
ENST00000566521.1	ENSG00000261629.1	596	376.47	0.00	0.00	0.00	0.00
ENST00000564801.1	ENSG00000261630.1	547	327.55	0.00	0.00	0.00	0.00
ENST00000568391.1	ENSG00000261632.1	781	561.31	0.00	0.00	0.00	0.00
ENST00000563251.1	ENSG00000261633.1	556	336.54	0.00	0.00	0.00	0.00
ENST00000563004.2	ENSG00000261634.3	2419	2199.26	0.00	0.00	0.00	0.00
ENST00000565312.2	ENSG00000261634.3	1934	1714.26	0.00	0.00	0.00	0.00
ENST00000570122.1	ENSG00000261634.3	766	546.32	0.00	0.00	0.00	0.00
ENST00000561804.2	ENSG00000261635.2	725	505.35	40.00	1.92	1.60	100.00
ENST00000568036.1	ENSG00000261636.1	518	298.62	0.00	0.00	0.00	0.00
ENST00000563826.1	ENSG00000261637.1	437	217.98	0.00	0.00	0.00	0.00
ENST00000568607.1	ENSG00000261637.1	399	180.40	0.00	0.00	0.00	0.00
ENST00000562304.1	ENSG00000261638.1	505	285.65	0.00	0.00	0.00	0.00
ENST00000569328.1	ENSG00000261638.1	445	225.92	0.00	0.00	0.00	0.00
ENST00000566287.1	ENSG00000261641.2	1124	904.26	0.00	0.00	0.00	0.00
ENST00000563320.1	ENSG00000261642.1	3125	2905.26	0.00	0.00	0.00	0.00
ENST00000564650.1	ENSG00000261643.1	861	641.28	0.00	0.00	0.00	0.00
ENST00000563315.2	ENSG00000261644.2	2296	2076.26	0.00	0.00	0.00	0.00
ENST00000567728.1	ENSG00000261644.2	1150	930.26	0.00	0.00	0.00	0.00
ENST00000561596.5	ENSG00000261645.5	545	325.56	0.00	0.00	0.00	0.00
ENST00000562245.5	ENSG00000261645.5	774	554.31	0.00	0.00	0.00	0.00
ENST00000562678.5	ENSG00000261645.5	796	576.30	0.00	0.00	0.00	0.00
ENST00000563681.1	ENSG00000261645.5	466	246.80	0.00	0.00	0.00	0.00
ENST00000569513.1	ENSG00000261645.5	1734	1514.26	0.00	0.00	0.00	0.00
ENST00000563631.1	ENSG00000261646.1	2209	1989.26	0.00	0.00	0.00	0.00
ENST00000567885.1	ENSG00000261647.1	1504	1284.26	0.00	0.00	0.00	0.00
ENST00000566641.1	ENSG00000261648.1	540	320.57	0.00	0.00	0.00	0.00
ENST00000567390.6	ENSG00000261649.6	2397	2177.26	2.00	0.02	0.02	100.00
ENST00000569815.1	ENSG00000261649.6	1156	936.26	0.00	0.00	0.00	0.00
ENST00000561864.1	ENSG00000261650.1	577	357.50	0.00	0.00	0.00	0.00
ENST00000562873.1	ENSG00000261651.1	378	159.80	0.00	0.00	0.00	0.00
ENST00000569691.1	ENSG00000261652.2	729	509.34	116.00	5.52	4.62	100.00
ENST00000570794.1	ENSG00000261652.2	604	384.46	0.00	0.00	0.00	0.00
ENST00000568699.1	ENSG00000261653.1	1129	909.26	0.00	0.00	0.00	0.00
ENST00000562952.1	ENSG00000261654.1	5985	5765.26	0.00	0.00	0.00	0.00
ENST00000562459.1	ENSG00000261655.1	1963	1743.26	0.00	0.00	0.00	0.00
ENST00000564618.1	ENSG00000261656.5	533	313.58	0.00	0.00	0.00	0.00
ENST00000567528.5	ENSG00000261656.5	478	258.75	0.00	0.00	0.00	0.00
ENST00000569125.1	ENSG00000261656.5	530	310.59	0.00	0.00	0.00	0.00
ENST00000566927.1	ENSG00000261659.2	407	188.28	0.00	0.00	0.00	0.00
ENST00000575305.1	ENSG00000261659.2	3413	3193.26	0.00	0.00	0.00	0.00
ENST00000566949.1	ENSG00000261662.1	1359	1139.26	0.00	0.00	0.00	0.00
ENST00000565709.1	ENSG00000261663.1	788	568.31	0.00	0.00	0.00	0.00
ENST00000564479.5	ENSG00000261664.5	812	592.30	0.00	0.00	0.00	0.00
ENST00000568425.1	ENSG00000261664.5	554	334.54	0.00	0.00	0.00	0.00
ENST00000569261.2	ENSG00000261665.2	416	197.18	0.00	0.00	0.00	0.00
ENST00000564593.1	ENSG00000261666.1	1599	1379.26	0.00	0.00	0.00	0.00
ENST00000562505.1	ENSG00000261667.1	988	768.26	0.00	0.00	0.00	0.00
ENST00000565254.1	ENSG00000261668.1	3843	3623.26	0.00	0.00	0.00	0.00
ENST00000568895.1	ENSG00000261669.1	579	359.50	0.00	0.00	0.00	0.00
ENST00000562917.1	ENSG00000261670.1	4597	4377.26	0.00	0.00	0.00	0.00
ENST00000566763.1	ENSG00000261671.1	763	543.32	0.00	0.00	0.00	0.00
ENST00000561655.1	ENSG00000261672.1	885	665.27	0.00	0.00	0.00	0.00
ENST00000563347.1	ENSG00000261673.1	391	172.53	0.00	0.00	0.00	0.00
ENST00000562756.1	ENSG00000261675.1	2046	1826.26	0.00	0.00	0.00	0.00
ENST00000569446.2	ENSG00000261678.2	3779	3559.26	0.00	0.00	0.00	0.00
ENST00000567898.2	ENSG00000261679.2	485	265.72	0.00	0.00	0.00	0.00
ENST00000568120.1	ENSG00000261680.1	430	211.04	0.00	0.00	0.00	0.00
ENST00000562827.1	ENSG00000261682.1	866	646.28	0.00	0.00	0.00	0.00
ENST00000562956.1	ENSG00000261683.1	2936	2716.26	0.00	0.00	0.00	0.00
ENST00000564805.1	ENSG00000261684.1	846	626.28	445.24	17.25	14.41	100.00
ENST00000565685.1	ENSG00000261687.1	532	312.59	11.68	0.91	0.76	100.00
ENST00000568249.1	ENSG00000261689.1	801	581.30	0.00	0.00	0.00	0.00
ENST00000565879.1	ENSG00000261691.1	476	256.76	0.00	0.00	0.00	0.00
ENST00000567166.1	ENSG00000261692.1	415	196.19	0.00	0.00	0.00	0.00
ENST00000569285.1	ENSG00000261693.1	3377	3157.26	0.00	0.00	0.00	0.00
ENST00000568759.1	ENSG00000261695.1	579	359.50	0.00	0.00	0.00	0.00
ENST00000569618.1	ENSG00000261696.1	1459	1239.26	0.00	0.00	0.00	0.00
ENST00000561709.1	ENSG00000261697.5	660	440.40	0.00	0.00	0.00	0.00
ENST00000568824.1	ENSG00000261697.5	427	208.06	0.00	0.00	0.00	0.00
ENST00000569872.1	ENSG00000261697.5	1718	1498.26	0.00	0.00	0.00	0.00
ENST00000570286.5	ENSG00000261697.5	576	356.50	0.00	0.00	0.00	0.00
ENST00000356967.6	ENSG00000261701.6	1110	890.26	0.63	0.02	0.01	4.40
ENST00000540303.6	ENSG00000261701.6	1244	1024.26	7.44	0.18	0.15	45.15
ENST00000561690.1	ENSG00000261701.6	634	414.43	0.00	0.00	0.00	0.00
ENST00000566168.1	ENSG00000261701.6	589	369.48	3.00	0.20	0.16	50.44
ENST00000567857.2	ENSG00000261702.2	235	35.45	0.00	0.00	0.00	0.00
ENST00000565327.1	ENSG00000261703.1	352	134.61	0.00	0.00	0.00	0.00
ENST00000568055.2	ENSG00000261704.2	392	173.52	0.00	0.00	0.00	0.00
ENST00000569966.1	ENSG00000261706.1	824	604.29	0.00	0.00	0.00	0.00
ENST00000563690.1	ENSG00000261707.1	800	580.30	21.79	0.91	0.76	100.00
ENST00000566124.1	ENSG00000261708.1	544	324.56	0.00	0.00	0.00	0.00
ENST00000408163.1	ENSG00000261709.3	128	0.00	0.00	0.00	0.00	0.00
ENST00000562989.1	ENSG00000261710.1	1793	1573.26	0.00	0.00	0.00	0.00
ENST00000564452.5	ENSG00000261711.6	852	632.28	0.00	0.00	0.00	0.00
ENST00000566967.1	ENSG00000261711.6	323	107.18	0.00	0.00	0.00	0.00
ENST00000569028.2	ENSG00000261711.6	1570	1350.26	0.00	0.00	0.00	0.00
ENST00000565992.1	ENSG00000261713.6	575	355.51	0.00	0.00	0.00	0.00
ENST00000566499.1	ENSG00000261713.6	479	259.74	0.00	0.00	0.00	0.00
ENST00000569734.1	ENSG00000261713.6	469	249.79	0.00	0.00	0.00	0.00
ENST00000569832.5	ENSG00000261713.6	2864	2644.26	0.00	0.00	0.00	0.00
ENST00000624643.1	ENSG00000261713.6	1010	790.26	0.00	0.00	0.00	0.00
ENST00000569073.2	ENSG00000261714.2	466	246.80	1.00	0.10	0.08	100.00
ENST00000566101.1	ENSG00000261715.1	1226	1006.26	0.00	0.00	0.00	0.00
ENST00000564237.1	ENSG00000261716.1	4527	4307.26	2.00	0.01	0.01	100.00
ENST00000561887.1	ENSG00000261717.5	137	1.56	0.00	0.00	0.00	0.00
ENST00000566594.1	ENSG00000261717.5	254	48.58	0.00	0.00	0.00	0.00
ENST00000567194.5	ENSG00000261717.5	530	310.59	1.53	0.12	0.10	100.00
ENST00000561729.1	ENSG00000261719.1	223	28.15	0.00	0.00	0.00	0.00
ENST00000564390.1	ENSG00000261720.1	879	659.28	0.00	0.00	0.00	0.00
ENST00000569677.1	ENSG00000261722.1	335	118.42	0.00	0.00	0.00	0.00
ENST00000561764.1	ENSG00000261723.1	627	407.43	0.00	0.00	0.00	0.00
ENST00000562529.1	ENSG00000261725.1	256	50.06	0.00	0.00	0.00	0.00
ENST00000563973.1	ENSG00000261727.2	229	31.70	0.00	0.00	0.00	0.00
ENST00000566806.1	ENSG00000261727.2	702	482.36	0.00	0.00	0.00	0.00
ENST00000568811.1	ENSG00000261728.1	2243	2023.26	0.00	0.00	0.00	0.00
ENST00000569292.1	ENSG00000261729.1	901	681.27	0.00	0.00	0.00	0.00
ENST00000568244.1	ENSG00000261730.1	1277	1057.26	0.00	0.00	0.00	0.00
ENST00000569175.2	ENSG00000261731.2	441	221.95	0.00	0.00	0.00	0.00
ENST00000454337.1	ENSG00000261732.1	5326	5106.26	1.26	0.01	0.01	100.00
ENST00000566804.1	ENSG00000261734.1	2314	2094.26	0.00	0.00	0.00	0.00
ENST00000569881.1	ENSG00000261736.1	592	372.48	0.00	0.00	0.00	0.00
ENST00000565575.1	ENSG00000261737.1	961	741.26	0.00	0.00	0.00	0.00
ENST00000562452.2	ENSG00000261738.6	554	334.54	0.00	0.00	0.00	0.00
ENST00000566533.5	ENSG00000261738.6	1690	1470.26	0.00	0.00	0.00	0.00
ENST00000580378.1	ENSG00000261738.6	346	128.86	0.00	0.00	0.00	0.00
ENST00000562295.1	ENSG00000261739.2	1878	1658.26	0.00	0.00	0.00	0.00
ENST00000604046.1	ENSG00000261739.2	4349	4129.26	2422.13	14.23	11.89	100.00
ENST00000565417.5	ENSG00000261740.6	3103	2883.26	331.36	2.79	2.33	0.99
ENST00000568556.1	ENSG00000261740.6	1305	1085.26	5078.15	113.52	94.87	40.48
ENST00000569622.5	ENSG00000261740.6	937	717.27	4853.07	164.14	137.18	58.53
ENST00000565692.1	ENSG00000261741.5	971	751.26	0.00	0.00	0.00	0.00
ENST00000568403.5	ENSG00000261741.5	827	607.29	0.00	0.00	0.00	0.00
ENST00000564041.5	ENSG00000261742.5	1243	1023.26	1.00	0.02	0.02	100.00
ENST00000568492.1	ENSG00000261742.5	844	624.29	0.00	0.00	0.00	0.00
ENST00000569736.5	ENSG00000261742.5	1760	1540.26	0.00	0.00	0.00	0.00
ENST00000561595.1	ENSG00000261743.1	556	336.54	0.00	0.00	0.00	0.00
ENST00000563243.1	ENSG00000261744.1	733	513.34	0.00	0.00	0.00	0.00
ENST00000566420.2	ENSG00000261745.2	503	283.66	0.00	0.00	0.00	0.00
ENST00000567334.1	ENSG00000261747.3	178	8.76	0.00	0.00	0.00	0.00
ENST00000564217.1	ENSG00000261748.1	967	747.26	0.00	0.00	0.00	0.00
ENST00000566439.2	ENSG00000261749.2	1010	790.26	0.00	0.00	0.00	0.00
ENST00000563124.1	ENSG00000261751.1	2085	1865.26	0.00	0.00	0.00	0.00
ENST00000562979.1	ENSG00000261752.1	1000	780.26	0.00	0.00	0.00	0.00
ENST00000561778.2	ENSG00000261754.2	2757	2537.26	0.00	0.00	0.00	0.00
ENST00000566527.1	ENSG00000261757.1	1640	1420.26	0.00	0.00	0.00	0.00
ENST00000564748.1	ENSG00000261758.1	3151	2931.26	0.00	0.00	0.00	0.00
ENST00000567236.1	ENSG00000261759.1	1137	917.26	3825.34	101.17	84.55	100.00
ENST00000561715.1	ENSG00000261760.7	463	243.82	0.00	0.00	0.00	0.00
ENST00000562665.5	ENSG00000261760.7	814	594.30	0.00	0.00	0.00	0.00
ENST00000564038.5	ENSG00000261760.7	744	524.33	58.52	2.71	2.26	100.00
ENST00000568756.6	ENSG00000261760.7	857	637.28	0.00	0.00	0.00	0.00
ENST00000636339.1	ENSG00000261760.7	824	604.29	0.00	0.00	0.00	0.00
ENST00000562049.1	ENSG00000261761.3	2471	2251.26	0.00	0.00	0.00	0.00
ENST00000624352.1	ENSG00000261761.3	702	482.36	0.00	0.00	0.00	0.00
ENST00000567141.1	ENSG00000261762.1	2154	1934.26	151.09	1.89	1.58	100.00
ENST00000563865.1	ENSG00000261763.1	3945	3725.26	0.00	0.00	0.00	0.00
ENST00000565278.1	ENSG00000261764.1	1279	1059.26	1.00	0.02	0.02	100.00
ENST00000561979.1	ENSG00000261765.1	426	207.07	0.00	0.00	0.00	0.00
ENST00000567731.1	ENSG00000261766.1	544	324.56	0.00	0.00	0.00	0.00
ENST00000562493.1	ENSG00000261770.1	3666	3446.26	0.00	0.00	0.00	0.00
ENST00000565113.5	ENSG00000261771.5	4589	4369.26	80.43	0.45	0.37	22.68
ENST00000568310.1	ENSG00000261771.5	1293	1073.26	67.37	1.52	1.27	77.32
ENST00000567614.1	ENSG00000261773.1	792	572.31	0.00	0.00	0.00	0.00
ENST00000568483.1	ENSG00000261774.1	301	87.17	3.00	0.83	0.70	100.00
ENST00000562869.1	ENSG00000261775.1	361	143.28	0.00	0.00	0.00	0.00
ENST00000567157.1	ENSG00000261776.1	1104	884.26	0.00	0.00	0.00	0.00
ENST00000562077.5	ENSG00000261777.5	1471	1251.26	4.00	0.08	0.06	100.00
ENST00000570278.1	ENSG00000261777.5	887	667.27	0.00	0.00	0.00	0.00
ENST00000567392.1	ENSG00000261778.1	174	7.67	0.00	0.00	0.00	0.00
ENST00000563568.1	ENSG00000261779.1	206	19.29	0.00	0.00	0.00	0.00
ENST00000563172.1	ENSG00000261780.2	1165	945.26	0.00	0.00	0.00	0.00
ENST00000577634.1	ENSG00000261780.2	779	559.31	0.00	0.00	0.00	0.00
ENST00000583942.1	ENSG00000261780.2	847	627.28	0.00	0.00	0.00	0.00
ENST00000569711.1	ENSG00000261781.1	2471	2251.26	0.00	0.00	0.00	0.00
ENST00000564203.1	ENSG00000261782.1	463	243.82	0.00	0.00	0.00	0.00
ENST00000561956.1	ENSG00000261783.1	374	155.90	0.00	0.00	0.00	0.00
ENST00000568686.1	ENSG00000261786.1	5067	4847.26	0.00	0.00	0.00	0.00
ENST00000563496.1	ENSG00000261787.1	2450	2230.26	0.00	0.00	0.00	0.00
ENST00000566129.1	ENSG00000261787.1	714	494.35	0.00	0.00	0.00	0.00
ENST00000563704.1	ENSG00000261789.1	1662	1442.26	0.00	0.00	0.00	0.00
ENST00000564438.1	ENSG00000261790.1	614	394.45	0.00	0.00	0.00	0.00
ENST00000565041.1	ENSG00000261790.1	545	325.56	0.00	0.00	0.00	0.00
ENST00000565702.1	ENSG00000261792.1	474	254.77	0.00	0.00	0.00	0.00
ENST00000568665.1	ENSG00000261793.1	460	240.83	0.00	0.00	0.00	0.00
ENST00000566740.1	ENSG00000261794.1	1899	1679.26	3.51	0.05	0.04	100.00
ENST00000567533.1	ENSG00000261795.1	3208	2988.26	0.00	0.00	0.00	0.00
ENST00000418265.1	ENSG00000261796.1	4868	4648.26	122.67	0.64	0.54	100.00
ENST00000565449.1	ENSG00000261797.1	385	166.65	0.00	0.00	0.00	0.00
ENST00000566366.1	ENSG00000261798.1	1196	976.26	0.00	0.00	0.00	0.00
ENST00000570140.1	ENSG00000261799.1	3170	2950.26	31.00	0.25	0.21	100.00
ENST00000565523.1	ENSG00000261800.1	703	483.36	0.00	0.00	0.00	0.00
ENST00000562130.5	ENSG00000261801.5	533	313.58	0.00	0.00	0.00	0.00
ENST00000562739.5	ENSG00000261801.5	568	348.52	0.00	0.00	0.00	0.00
ENST00000562965.1	ENSG00000261801.5	1183	963.26	0.00	0.00	0.00	0.00
ENST00000564194.5	ENSG00000261801.5	2301	2081.26	0.00	0.00	0.00	0.00
ENST00000564963.1	ENSG00000261801.5	538	318.57	0.00	0.00	0.00	0.00
ENST00000565416.1	ENSG00000261801.5	588	368.49	0.00	0.00	0.00	0.00
ENST00000565689.5	ENSG00000261801.5	735	515.34	0.00	0.00	0.00	0.00
ENST00000565756.5	ENSG00000261801.5	885	665.27	0.00	0.00	0.00	0.00
ENST00000566675.5	ENSG00000261801.5	574	354.51	0.00	0.00	0.00	0.00
ENST00000567257.5	ENSG00000261801.5	2358	2138.26	0.00	0.00	0.00	0.00
ENST00000567644.5	ENSG00000261801.5	640	420.42	0.00	0.00	0.00	0.00
ENST00000568087.5	ENSG00000261801.5	565	345.52	0.00	0.00	0.00	0.00
ENST00000568229.5	ENSG00000261801.5	765	545.32	0.00	0.00	0.00	0.00
ENST00000565812.1	ENSG00000261802.1	308	93.45	0.00	0.00	0.00	0.00
ENST00000562614.1	ENSG00000261803.1	427	208.06	0.00	0.00	0.00	0.00
ENST00000566649.1	ENSG00000261803.1	2017	1797.26	0.00	0.00	0.00	0.00
ENST00000565189.1	ENSG00000261804.1	721	501.35	0.00	0.00	0.00	0.00
ENST00000566383.1	ENSG00000261804.1	584	364.49	0.00	0.00	0.00	0.00
ENST00000568279.2	ENSG00000261807.2	6586	6366.26	0.00	0.00	0.00	0.00
ENST00000566950.1	ENSG00000261809.1	75	0.00	0.00	0.00	0.00	0.00
ENST00000569218.1	ENSG00000261810.1	488	268.71	0.00	0.00	0.00	0.00
ENST00000566684.1	ENSG00000261811.1	272	62.50	0.00	0.00	0.00	0.00
ENST00000563927.1	ENSG00000261812.6	1523	1303.26	15.50	0.29	0.24	19.51
ENST00000564451.1	ENSG00000261812.6	2115	1895.26	81.72	1.05	0.87	70.75
ENST00000567207.5	ENSG00000261812.6	1302	1082.26	0.00	0.00	0.00	0.00
ENST00000567960.2	ENSG00000261812.6	1332	1112.26	6.60	0.14	0.12	9.74
ENST00000567709.2	ENSG00000261813.2	334	117.47	0.00	0.00	0.00	0.00
ENST00000564222.1	ENSG00000261815.1	1235	1015.26	0.00	0.00	0.00	0.00
ENST00000568587.1	ENSG00000261816.1	444	224.93	0.00	0.00	0.00	0.00
ENST00000566904.1	ENSG00000261817.1	506	286.65	0.00	0.00	0.00	0.00
ENST00000563811.1	ENSG00000261818.1	428	209.05	0.00	0.00	0.00	0.00
ENST00000567634.1	ENSG00000261819.1	1902	1682.26	22.59	0.33	0.27	100.00
ENST00000564895.1	ENSG00000261820.1	474	254.77	0.00	0.00	0.00	0.00
ENST00000568496.2	ENSG00000261821.2	4946	4726.26	0.00	0.00	0.00	0.00
ENST00000561902.1	ENSG00000261822.1	542	322.56	0.00	0.00	0.00	0.00
ENST00000567089.1	ENSG00000261822.1	562	342.53	0.00	0.00	0.00	0.00
ENST00000561934.1	ENSG00000261823.1	839	619.29	0.00	0.00	0.00	0.00
ENST00000561521.1	ENSG00000261824.6	2480	2260.26	0.00	0.00	0.00	0.00
ENST00000586248.5	ENSG00000261824.6	669	449.39	0.00	0.00	0.00	0.00
ENST00000586954.1	ENSG00000261824.6	2254	2034.26	0.00	0.00	0.00	0.00
ENST00000588027.5	ENSG00000261824.6	562	342.53	0.00	0.00	0.00	0.00
ENST00000588150.5	ENSG00000261824.6	493	273.69	0.00	0.00	0.00	0.00
ENST00000590523.1	ENSG00000261824.6	2053	1833.26	0.00	0.00	0.00	0.00
ENST00000590677.5	ENSG00000261824.6	883	663.27	0.00	0.00	0.00	0.00
ENST00000591338.1	ENSG00000261824.6	436	216.99	0.00	0.00	0.00	0.00
ENST00000591458.1	ENSG00000261824.6	578	358.50	0.00	0.00	0.00	0.00
ENST00000567488.1	ENSG00000261826.1	2709	2489.26	0.00	0.00	0.00	0.00
ENST00000568958.1	ENSG00000261829.1	598	378.47	0.00	0.00	0.00	0.00
ENST00000567486.2	ENSG00000261831.2	447	227.91	0.00	0.00	0.00	0.00
ENST00000568224.4	ENSG00000261832.6	1721	1501.26	5.06	0.08	0.07	4.14
ENST00000635887.1	ENSG00000261832.6	2824	2604.26	0.00	0.00	0.00	0.00
ENST00000636017.1	ENSG00000261832.6	2223	2003.26	0.00	0.00	0.00	0.00
ENST00000636078.1	ENSG00000261832.6	2382	2162.26	33.32	0.37	0.31	18.92
ENST00000636503.1	ENSG00000261832.6	2521	2301.26	0.00	0.00	0.00	0.00
ENST00000636766.1	ENSG00000261832.6	2061	1841.26	78.51	1.03	0.86	52.34
ENST00000636866.1	ENSG00000261832.6	2452	2232.26	0.00	0.00	0.00	0.00
ENST00000637299.1	ENSG00000261832.6	1954	1734.26	0.00	0.00	0.00	0.00
ENST00000637376.1	ENSG00000261832.6	2512	2292.26	0.00	0.00	0.00	0.00
ENST00000637378.1	ENSG00000261832.6	1112	892.26	1.03	0.03	0.02	1.42
ENST00000637745.1	ENSG00000261832.6	879	659.28	9.02	0.33	0.28	16.79
ENST00000638036.1	ENSG00000261832.6	1154	934.26	4.87	0.13	0.11	6.40
ENST00000563764.2	ENSG00000261833.2	323	107.18	0.00	0.00	0.00	0.00
ENST00000565463.2	ENSG00000261834.2	414	195.20	0.00	0.00	0.00	0.00
ENST00000566879.1	ENSG00000261835.1	934	714.27	2.00	0.07	0.06	100.00
ENST00000568764.1	ENSG00000261837.1	707	487.36	0.00	0.00	0.00	0.00
ENST00000563072.1	ENSG00000261838.5	408	189.27	0.00	0.00	0.00	0.00
ENST00000568362.5	ENSG00000261838.5	263	55.38	0.00	0.00	0.00	0.00
ENST00000565046.1	ENSG00000261839.1	2830	2610.26	1.22	0.01	0.01	100.00
ENST00000564775.2	ENSG00000261840.2	306	91.64	0.00	0.00	0.00	0.00
ENST00000568500.1	ENSG00000261840.2	1142	922.26	0.00	0.00	0.00	0.00
ENST00000568729.1	ENSG00000261842.1	2216	1996.26	0.00	0.00	0.00	0.00
ENST00000576912.1	ENSG00000261845.2	1190	970.26	0.00	0.00	0.00	0.00
ENST00000572821.5	ENSG00000261848.5	534	314.58	0.00	0.00	0.00	0.00
ENST00000575487.1	ENSG00000261848.5	515	295.63	0.00	0.00	0.00	0.00
ENST00000575767.1	ENSG00000261856.1	885	665.27	0.00	0.00	0.00	0.00
ENST00000263369.3	ENSG00000261857.6	632	412.43	1806.61	106.27	88.81	31.06
ENST00000593317.1	ENSG00000261857.6	380	161.76	80.56	12.08	10.10	3.53
ENST00000594436.5	ENSG00000261857.6	507	287.65	2020.12	170.37	142.39	49.80
ENST00000597140.5	ENSG00000261857.6	410	191.25	34.08	4.32	3.61	1.26
ENST00000597600.5	ENSG00000261857.6	559	339.53	0.00	0.00	0.00	0.00
ENST00000597784.5	ENSG00000261857.6	455	235.86	419.78	43.18	36.09	12.62
ENST00000601159.5	ENSG00000261857.6	325	109.04	26.39	5.87	4.91	1.72
ENST00000573270.1	ENSG00000261863.1	1273	1053.26	0.00	0.00	0.00	0.00
ENST00000548144.1	ENSG00000261864.1	549	329.55	1.08	0.08	0.07	100.00
ENST00000570582.2	ENSG00000261866.2	275	64.93	0.00	0.00	0.00	0.00
ENST00000576210.1	ENSG00000261868.1	1327	1107.26	36.00	0.79	0.66	100.00
ENST00000572193.1	ENSG00000261872.1	673	453.39	13.06	0.70	0.58	100.00
ENST00000572159.1	ENSG00000261873.2	263	55.38	0.00	0.00	0.00	0.00
ENST00000577089.1	ENSG00000261873.2	566	346.52	0.00	0.00	0.00	0.00
ENST00000636752.1	ENSG00000261873.2	2789	2569.26	0.00	0.00	0.00	0.00
ENST00000571689.1	ENSG00000261879.5	1715	1495.26	1.12	0.02	0.02	11.70
ENST00000573772.1	ENSG00000261879.5	410	191.25	0.00	0.00	0.00	0.00
ENST00000575601.5	ENSG00000261879.5	554	334.54	1.88	0.14	0.11	88.30
ENST00000572529.1	ENSG00000261882.1	153	3.41	0.00	0.00	0.00	0.00
ENST00000573493.1	ENSG00000261884.2	573	353.51	22.58	1.55	1.30	72.70
ENST00000575231.1	ENSG00000261884.2	5685	5465.26	131.07	0.58	0.49	27.30
ENST00000572349.1	ENSG00000261886.1	395	176.46	0.00	0.00	0.00	0.00
ENST00000573312.1	ENSG00000261888.1	2656	2436.26	0.00	0.00	0.00	0.00
ENST00000570843.1	ENSG00000261889.1	748	528.33	0.00	0.00	0.00	0.00
ENST00000570493.2	ENSG00000261898.2	480	260.74	1.00	0.09	0.08	100.00
ENST00000571250.1	ENSG00000261904.1	1450	1230.26	0.00	0.00	0.00	0.00
ENST00000571193.2	ENSG00000261914.2	464	244.81	0.00	0.00	0.00	100.00
ENST00000315601.8	ENSG00000261915.6	2349	2129.26	0.00	0.00	0.00	0.00
ENST00000575474.1	ENSG00000261915.6	2571	2351.26	0.00	0.00	0.00	0.00
ENST00000575593.1	ENSG00000261916.1	512	292.64	0.00	0.00	0.00	0.00
ENST00000573602.1	ENSG00000261924.1	2091	1871.26	0.00	0.00	0.00	0.00
ENST00000576234.1	ENSG00000261924.1	3133	2913.26	0.00	0.00	0.00	0.00
ENST00000573521.1	ENSG00000261934.2	4605	4385.26	0.00	0.00	0.00	0.00
ENST00000616887.1	ENSG00000261934.2	2568	2348.26	386.00	3.99	3.33	100.00
ENST00000573982.1	ENSG00000261938.1	329	112.78	0.00	0.00	0.00	0.00
ENST00000575306.1	ENSG00000261939.1	125	0.00	0.00	0.00	0.00	0.00
ENST00000576655.5	ENSG00000261949.5	1876	1656.26	0.00	0.00	0.00	0.00
ENST00000610896.1	ENSG00000261949.5	1557	1337.26	0.00	0.00	0.00	0.00
ENST00000572855.1	ENSG00000261959.1	1794	1574.26	0.00	0.00	0.00	0.00
ENST00000575506.2	ENSG00000261963.2	792	572.31	0.00	0.00	0.00	0.00
ENST00000577104.1	ENSG00000261965.1	373	154.93	0.00	0.00	0.00	0.00
ENST00000571144.1	ENSG00000261970.1	367	149.09	0.00	0.00	0.00	0.00
ENST00000570949.5	ENSG00000261971.6	491	271.70	0.00	0.00	0.00	0.00
ENST00000572222.1	ENSG00000261971.6	410	191.25	0.00	0.00	0.00	0.00
ENST00000572427.1	ENSG00000261971.6	560	340.53	0.00	0.00	0.00	0.00
ENST00000572574.5	ENSG00000261971.6	794	574.30	5.18	0.22	0.18	19.85
ENST00000572930.5	ENSG00000261971.6	420	201.13	6.76	0.82	0.68	73.97
ENST00000573130.2	ENSG00000261971.6	4434	4214.26	1.06	0.01	0.01	0.55
ENST00000573878.5	ENSG00000261971.6	483	263.73	0.00	0.00	0.00	0.00
ENST00000573953.1	ENSG00000261971.6	1001	781.26	2.00	0.06	0.05	5.63
ENST00000576250.5	ENSG00000261971.6	779	559.31	0.00	0.00	0.00	0.00
ENST00000572491.2	ENSG00000261976.2	457	237.85	0.00	0.00	0.00	0.00
ENST00000570952.1	ENSG00000261978.1	381	162.73	0.00	0.00	0.00	0.00
ENST00000575404.1	ENSG00000261978.1	415	196.19	0.00	0.00	0.00	0.00
ENST00000466683.2	ENSG00000261987.2	1406	1186.26	0.00	0.00	0.00	0.00
ENST00000576138.1	ENSG00000261996.1	879	659.28	0.00	0.00	0.00	0.00
ENST00000576365.1	ENSG00000261997.1	3828	3608.26	0.00	0.00	0.00	0.00
ENST00000576526.1	ENSG00000262000.1	175	7.93	0.00	0.00	0.00	0.00
ENST00000572856.1	ENSG00000262001.1	2261	2041.26	2.49	0.03	0.02	48.43
ENST00000573177.1	ENSG00000262001.1	1388	1168.26	1.51	0.03	0.03	51.57
ENST00000576252.1	ENSG00000262003.1	820	600.29	0.00	0.00	0.00	0.00
ENST00000573301.1	ENSG00000262006.1	492	272.70	0.00	0.00	0.00	0.00
ENST00000571789.1	ENSG00000262008.1	193	13.76	0.00	0.00	0.00	0.00
ENST00000571611.1	ENSG00000262011.1	686	466.38	0.00	0.00	0.00	0.00
ENST00000572828.1	ENSG00000262020.1	610	390.46	0.00	0.00	0.00	0.00
ENST00000575126.1	ENSG00000262031.1	494	274.69	0.00	0.00	0.00	0.00
ENST00000573040.1	ENSG00000262038.1	493	273.69	0.00	0.00	0.00	0.00
ENST00000576461.1	ENSG00000262039.1	382	163.71	0.00	0.00	0.00	0.00
ENST00000573303.1	ENSG00000262048.1	535	315.58	0.00	0.00	0.00	0.00
ENST00000575312.1	ENSG00000262049.1	1977	1757.26	58.84	0.81	0.68	100.00
ENST00000572876.1	ENSG00000262050.1	443	223.94	0.00	0.00	0.00	0.00
ENST00000571972.1	ENSG00000262052.1	585	365.49	0.00	0.00	0.00	0.00
ENST00000570711.5	ENSG00000262061.5	1013	793.26	0.00	0.00	0.00	0.00
ENST00000573601.1	ENSG00000262061.5	503	283.66	0.00	0.00	0.00	0.00
ENST00000574432.2	ENSG00000262061.5	1014	794.26	0.00	0.00	0.00	0.00
ENST00000575743.1	ENSG00000262061.5	2252	2032.26	0.00	0.00	0.00	0.00
ENST00000575899.1	ENSG00000262061.5	555	335.54	0.00	0.00	0.00	0.00
ENST00000571520.1	ENSG00000262067.1	271	61.69	0.00	0.00	0.00	0.00
ENST00000364880.2	ENSG00000262074.6	218	25.36	0.00	0.00	0.00	0.00
ENST00000571722.3	ENSG00000262074.6	791	571.31	288.07	12.23	10.22	100.00
ENST00000628329.1	ENSG00000262074.6	217	24.82	0.00	0.00	0.00	0.00
ENST00000573103.2	ENSG00000262075.3	5021	4801.26	0.00	0.00	0.00	0.00
ENST00000601276.2	ENSG00000262075.3	2916	2696.26	0.00	0.00	0.00	0.00
ENST00000576751.1	ENSG00000262079.1	1763	1543.26	0.00	0.00	0.00	0.00
ENST00000571755.2	ENSG00000262081.2	1248	1028.26	0.00	0.00	0.00	0.00
ENST00000571766.2	ENSG00000262085.2	994	774.26	0.00	0.00	0.00	0.00
ENST00000573222.1	ENSG00000262089.1	343	126.00	0.00	0.00	0.00	0.00
ENST00000573021.1	ENSG00000262090.1	151	3.12	0.00	0.00	0.00	0.00
ENST00000570366.1	ENSG00000262094.1	607	387.46	0.00	0.00	0.00	0.00
ENST00000573737.1	ENSG00000262094.1	976	756.26	0.00	0.00	0.00	0.00
ENST00000574098.1	ENSG00000262094.1	2409	2189.26	0.00	0.00	0.00	0.00
ENST00000575205.1	ENSG00000262094.1	425	206.08	0.00	0.00	0.00	0.00
ENST00000574491.1	ENSG00000262095.1	261	53.84	0.00	0.00	0.00	0.00
ENST00000570871.2	ENSG00000262096.2	2371	2151.26	14.66	0.17	0.14	100.00
ENST00000625133.1	ENSG00000262096.2	2914	2694.26	0.00	0.00	0.00	0.00
ENST00000575424.1	ENSG00000262097.1	760	540.32	0.00	0.00	0.00	0.00
ENST00000576797.1	ENSG00000262097.1	568	348.52	0.00	0.00	0.00	0.00
ENST00000576859.1	ENSG00000262098.1	368	150.06	0.00	0.00	0.00	0.00
ENST00000571506.1	ENSG00000262099.1	398	179.42	0.00	0.00	0.00	0.00
ENST00000573526.1	ENSG00000262106.1	931	711.27	0.00	0.00	0.00	0.00
ENST00000571794.1	ENSG00000262107.1	183	10.27	0.00	0.00	0.00	0.00
ENST00000574826.1	ENSG00000262112.1	538	318.57	0.00	0.00	0.00	0.00
ENST00000571085.1	ENSG00000262115.1	805	585.30	1.00	0.04	0.03	100.00
ENST00000571939.1	ENSG00000262116.1	443	223.94	0.00	0.00	0.00	0.00
ENST00000571158.5	ENSG00000262117.5	791	571.31	0.00	0.00	0.00	0.00
ENST00000571259.5	ENSG00000262117.5	669	449.39	1.00	0.05	0.05	100.00
ENST00000573037.1	ENSG00000262117.5	887	667.27	0.00	0.00	0.00	0.00
ENST00000573319.1	ENSG00000262117.5	1273	1053.26	0.00	0.00	0.00	0.00
ENST00000574028.1	ENSG00000262117.5	470	250.78	0.00	0.00	0.00	0.00
ENST00000577041.1	ENSG00000262117.5	378	159.80	0.00	0.00	0.00	0.00
ENST00000615574.1	ENSG00000262117.5	366	148.12	0.00	0.00	0.00	0.00
ENST00000574177.1	ENSG00000262118.1	1528	1308.26	0.00	0.00	0.00	0.00
ENST00000572358.1	ENSG00000262119.1	1771	1551.26	0.00	0.00	0.00	0.00
ENST00000570323.1	ENSG00000262120.1	333	116.53	0.00	0.00	0.00	0.00
ENST00000573877.1	ENSG00000262133.1	585	365.49	0.00	0.00	0.00	0.00
ENST00000570895.1	ENSG00000262135.1	719	499.35	0.00	0.00	0.00	0.00
ENST00000575838.1	ENSG00000262136.1	592	372.48	710.55	46.28	38.68	100.00
ENST00000571108.1	ENSG00000262140.1	881	661.28	0.00	0.00	0.00	0.00
ENST00000573092.1	ENSG00000262141.1	157	4.04	0.00	0.00	0.00	0.00
ENST00000575085.1	ENSG00000262147.1	318	102.56	0.00	0.00	0.00	0.00
ENST00000572017.1	ENSG00000262151.1	575	355.51	0.00	0.00	0.00	0.00
ENST00000573071.1	ENSG00000262151.1	491	271.70	0.00	0.00	0.00	0.00
ENST00000571152.1	ENSG00000262152.6	3385	3165.26	0.00	0.00	0.00	0.00
ENST00000572266.5	ENSG00000262152.6	2216	1996.26	0.00	0.00	0.00	0.00
ENST00000573465.5	ENSG00000262152.6	313	97.98	0.00	0.00	0.00	0.00
ENST00000572664.1	ENSG00000262154.1	335	118.42	0.00	0.00	0.00	0.00
ENST00000571219.1	ENSG00000262155.1	1875	1655.26	0.00	0.00	0.00	0.00
ENST00000572729.1	ENSG00000262158.1	782	562.31	0.00	0.00	0.00	0.00
ENST00000571197.1	ENSG00000262160.1	3177	2957.26	511.16	4.19	3.50	100.00
ENST00000571067.1	ENSG00000262165.2	562	342.53	0.00	0.00	0.00	0.00
ENST00000635921.1	ENSG00000262165.2	386	167.63	0.00	0.00	0.00	0.00
ENST00000573856.1	ENSG00000262171.1	536	316.58	0.00	0.00	0.00	0.00
ENST00000576632.1	ENSG00000262172.1	443	223.94	0.00	0.00	0.00	0.00
ENST00000573382.2	ENSG00000262179.2	817	597.29	0.00	0.00	0.00	0.00
ENST00000576476.1	ENSG00000262179.2	682	462.38	0.00	0.00	0.00	0.00
ENST00000574641.1	ENSG00000262180.1	884	664.27	230.00	8.40	7.02	100.00
ENST00000575066.2	ENSG00000262181.2	763	543.32	0.00	0.00	0.00	0.00
ENST00000576810.1	ENSG00000262185.1	1394	1174.26	0.00	0.00	0.00	0.00
ENST00000574375.1	ENSG00000262187.1	120	0.00	0.00	0.00	0.00	0.00
ENST00000572353.1	ENSG00000262188.1	540	320.57	0.00	0.00	0.00	0.00
ENST00000574526.1	ENSG00000262188.1	1540	1320.26	0.00	0.00	0.00	0.00
ENST00000575845.1	ENSG00000262198.1	585	365.49	0.00	0.00	0.00	0.00
ENST00000573866.2	ENSG00000262202.4	637	417.42	388.34	22.57	18.86	100.00
ENST00000576222.1	ENSG00000262209.2	4727	4507.26	45.69	0.25	0.21	5.65
ENST00000618934.1	ENSG00000262209.2	2445	2225.26	376.59	4.11	3.43	94.35
ENST00000576302.1	ENSG00000262211.1	797	577.30	0.00	0.00	0.00	0.00
ENST00000575911.1	ENSG00000262213.1	340	123.15	0.00	0.00	0.00	0.00
ENST00000573379.1	ENSG00000262222.1	2147	1927.26	22.43	0.28	0.24	100.00
ENST00000570301.5	ENSG00000262223.6	596	376.47	0.00	0.00	0.00	0.00
ENST00000570929.1	ENSG00000262223.6	357	139.42	0.00	0.00	0.00	0.00
ENST00000572077.5	ENSG00000262223.6	665	445.39	0.00	0.00	0.00	0.00
ENST00000572301.1	ENSG00000262223.6	559	339.53	0.00	0.00	0.00	0.00
ENST00000574041.5	ENSG00000262223.6	566	346.52	0.00	0.00	0.00	0.00
ENST00000612902.4	ENSG00000262223.6	342	125.05	0.00	0.00	0.00	0.00
ENST00000574260.1	ENSG00000262227.1	551	331.55	0.00	0.00	0.00	0.00
ENST00000358446.2	ENSG00000262228.2	1754	1534.26	0.00	0.00	0.00	0.00
ENST00000570809.1	ENSG00000262228.2	1755	1535.26	0.00	0.00	0.00	0.00
ENST00000571062.1	ENSG00000262231.1	503	283.66	0.00	0.00	0.00	0.00
ENST00000573698.1	ENSG00000262231.1	325	109.04	0.00	0.00	0.00	0.00
ENST00000576058.2	ENSG00000262235.2	373	154.93	0.00	0.00	0.00	0.00
ENST00000251166.8	ENSG00000262246.5	3540	3320.26	607.94	4.44	3.71	71.85
ENST00000537233.6	ENSG00000262246.5	3392	3172.26	0.00	0.00	0.00	0.00
ENST00000570645.5	ENSG00000262246.5	501	281.67	0.00	0.00	0.00	0.00
ENST00000570779.1	ENSG00000262246.5	605	385.46	14.30	0.90	0.75	14.56
ENST00000570928.5	ENSG00000262246.5	540	320.57	0.00	0.00	0.00	0.00
ENST00000571052.5	ENSG00000262246.5	578	358.50	0.00	0.00	0.00	0.00
ENST00000571059.5	ENSG00000262246.5	581	361.50	0.00	0.00	0.00	0.00
ENST00000571227.5	ENSG00000262246.5	3578	3358.26	0.00	0.00	0.00	0.00
ENST00000571756.5	ENSG00000262246.5	1890	1670.26	0.00	0.00	0.00	0.00
ENST00000572026.5	ENSG00000262246.5	586	366.49	0.00	0.00	0.00	0.00
ENST00000572044.1	ENSG00000262246.5	563	343.53	0.00	0.00	0.00	0.00
ENST00000572125.1	ENSG00000262246.5	681	461.38	0.00	0.00	0.00	0.00
ENST00000572140.1	ENSG00000262246.5	478	258.75	0.00	0.00	0.00	0.00
ENST00000572153.5	ENSG00000262246.5	548	328.55	3.06	0.23	0.19	3.65
ENST00000572518.1	ENSG00000262246.5	546	326.56	0.00	0.00	0.00	0.00
ENST00000572549.5	ENSG00000262246.5	663	443.40	0.00	0.00	0.00	0.00
ENST00000572666.5	ENSG00000262246.5	1237	1017.26	1.30	0.03	0.03	0.50
ENST00000572898.1	ENSG00000262246.5	593	373.48	0.00	0.00	0.00	0.00
ENST00000573165.1	ENSG00000262246.5	729	509.34	0.00	0.00	0.00	0.00
ENST00000573245.1	ENSG00000262246.5	443	223.94	1.11	0.12	0.10	1.95
ENST00000573773.5	ENSG00000262246.5	934	714.27	3.83	0.13	0.11	2.10
ENST00000574025.5	ENSG00000262246.5	2826	2606.26	0.00	0.00	0.00	0.00
ENST00000574311.5	ENSG00000262246.5	1737	1517.26	0.00	0.00	0.00	0.00
ENST00000574849.1	ENSG00000262246.5	490	270.70	1.29	0.12	0.10	1.88
ENST00000575038.5	ENSG00000262246.5	832	612.29	0.00	0.00	0.00	0.00
ENST00000575531.5	ENSG00000262246.5	2636	2416.26	4.55	0.05	0.04	0.74
ENST00000575714.5	ENSG00000262246.5	2978	2758.26	4.93	0.04	0.04	0.70
ENST00000575850.5	ENSG00000262246.5	666	446.39	0.00	0.00	0.00	0.00
ENST00000576051.5	ENSG00000262246.5	557	337.54	0.00	0.00	0.00	0.00
ENST00000576437.5	ENSG00000262246.5	1066	846.26	0.00	0.00	0.00	0.00
ENST00000576457.5	ENSG00000262246.5	571	351.51	0.00	0.00	0.00	0.00
ENST00000576637.1	ENSG00000262246.5	730	510.34	2.70	0.13	0.11	2.07
ENST00000577144.5	ENSG00000262246.5	618	398.45	0.00	0.00	0.00	0.00
ENST00000575326.1	ENSG00000262248.1	344	126.95	0.00	0.00	0.00	0.00
ENST00000571370.1	ENSG00000262251.1	1112	892.26	0.00	0.00	0.00	0.00
ENST00000572277.1	ENSG00000262259.1	291	78.41	0.00	0.00	0.00	0.00
ENST00000571884.1	ENSG00000262262.1	352	134.61	0.00	0.00	0.00	0.00
ENST00000574021.1	ENSG00000262265.1	401	182.37	0.00	0.00	0.00	0.00
ENST00000573369.5	ENSG00000262267.5	1001	781.26	0.00	0.00	0.00	0.00
ENST00000576944.1	ENSG00000262267.5	566	346.52	0.00	0.00	0.00	0.00
ENST00000572092.1	ENSG00000262271.1	1183	963.26	0.00	0.00	0.00	0.00
ENST00000572818.2	ENSG00000262292.2	1486	1266.26	0.00	0.00	0.00	0.00
ENST00000572499.1	ENSG00000262294.1	748	528.33	0.00	0.00	0.00	0.00
ENST00000572923.1	ENSG00000262296.1	195	14.54	0.00	0.00	0.00	0.00
ENST00000572187.1	ENSG00000262298.1	549	329.55	0.00	0.00	0.00	0.00
ENST00000577138.1	ENSG00000262302.1	489	269.71	0.00	0.00	0.00	0.00
ENST00000572919.1	ENSG00000262304.2	4753	4533.26	131.64	0.70	0.59	100.00
ENST00000573820.1	ENSG00000262312.2	480	260.74	0.00	0.00	0.00	0.00
ENST00000613210.1	ENSG00000262312.2	2775	2555.26	3.00	0.03	0.02	100.00
ENST00000576032.1	ENSG00000262313.1	494	274.69	0.00	0.00	0.00	0.00
ENST00000572039.1	ENSG00000262316.1	734	514.34	0.00	0.00	0.00	0.00
ENST00000573168.1	ENSG00000262319.1	2673	2453.26	0.00	0.00	0.00	0.00
ENST00000572715.1	ENSG00000262322.1	1371	1151.26	0.00	0.00	0.00	0.00
ENST00000574883.1	ENSG00000262332.1	542	322.56	0.00	0.00	0.00	0.00
ENST00000575692.1	ENSG00000262333.1	955	735.27	54.78	1.81	1.51	100.00
ENST00000573207.1	ENSG00000262339.5	380	161.76	0.00	0.00	0.00	0.00
ENST00000574647.5	ENSG00000262339.5	327	110.91	0.00	0.00	0.00	0.00
ENST00000576197.1	ENSG00000262339.5	401	182.37	0.00	0.00	0.00	0.00
ENST00000577023.1	ENSG00000262339.5	230	32.31	0.00	0.00	0.00	0.00
ENST00000570408.1	ENSG00000262343.1	324	108.11	0.00	0.00	0.00	0.00
ENST00000572573.1	ENSG00000262352.1	920	700.27	0.00	0.00	0.00	0.00
ENST00000575820.1	ENSG00000262352.1	699	479.37	0.00	0.00	0.00	0.00
ENST00000575043.1	ENSG00000262358.1	398	179.42	0.00	0.00	0.00	0.00
ENST00000570515.1	ENSG00000262362.1	608	388.46	0.00	0.00	0.00	0.00
ENST00000571486.1	ENSG00000262366.1	250	45.67	0.00	0.00	0.00	0.00
ENST00000571404.5	ENSG00000262370.5	1207	987.26	0.00	0.00	0.00	0.00
ENST00000574387.1	ENSG00000262370.5	677	457.38	0.00	0.00	0.00	0.00
ENST00000577123.5	ENSG00000262370.5	993	773.26	0.00	0.00	0.00	0.00
ENST00000570454.1	ENSG00000262372.1	304	89.85	0.00	0.00	0.00	0.00
ENST00000576454.1	ENSG00000262380.1	503	283.66	0.00	0.00	0.00	0.00
ENST00000576835.1	ENSG00000262381.1	677	457.38	0.00	0.00	0.00	0.00
ENST00000571784.1	ENSG00000262384.1	482	262.73	0.00	0.00	0.00	0.00
ENST00000573276.1	ENSG00000262400.1	337	120.31	0.00	0.00	0.00	0.00
ENST00000573670.1	ENSG00000262402.1	475	255.76	4.00	0.38	0.32	100.00
ENST00000571244.2	ENSG00000262406.2	1874	1654.26	36.00	0.53	0.44	100.00
ENST00000571053.1	ENSG00000262408.1	181	9.65	0.00	0.00	0.00	0.00
ENST00000572594.1	ENSG00000262410.1	642	422.42	1.00	0.06	0.05	100.00
ENST00000574842.1	ENSG00000262412.1	1002	782.26	0.00	0.00	0.00	0.00
ENST00000576021.1	ENSG00000262413.1	479	259.74	19.54	1.83	1.53	98.31
ENST00000576554.1	ENSG00000262413.1	565	345.52	0.45	0.03	0.03	1.69
ENST00000572811.1	ENSG00000262420.3	2597	2377.26	0.00	0.00	0.00	0.00
ENST00000576752.1	ENSG00000262429.1	474	254.77	14.61	1.39	1.16	100.00
ENST00000574560.1	ENSG00000262434.1	486	266.72	0.00	0.00	0.00	0.00
ENST00000574520.3	ENSG00000262445.3	870	650.28	0.00	0.00	0.00	0.00
ENST00000570945.1	ENSG00000262454.2	651	431.41	0.00	0.00	0.00	0.00
ENST00000571639.1	ENSG00000262454.2	305	90.75	0.00	0.00	0.00	0.00
ENST00000575792.1	ENSG00000262454.2	362	144.25	0.00	0.00	0.00	0.00
ENST00000634265.1	ENSG00000262454.2	875	655.28	1.00	0.04	0.03	100.00
ENST00000635394.1	ENSG00000262454.2	474	254.77	0.00	0.00	0.00	0.00
ENST00000571775.1	ENSG00000262456.1	1065	845.26	0.00	0.00	0.00	0.00
ENST00000570642.2	ENSG00000262461.5	692	472.37	0.00	0.00	0.00	0.00
ENST00000571071.5	ENSG00000262461.5	2024	1804.26	14.83	0.20	0.17	14.15
ENST00000575125.5	ENSG00000262461.5	2281	2061.26	102.80	1.21	1.01	85.85
ENST00000571970.5	ENSG00000262468.5	753	533.33	0.00	0.00	0.00	0.00
ENST00000573042.1	ENSG00000262468.5	2093	1873.26	0.00	0.00	0.00	0.00
ENST00000573268.1	ENSG00000262468.5	694	474.37	0.00	0.00	0.00	0.00
ENST00000571473.2	ENSG00000262470.2	623	403.44	43.00	2.59	2.16	100.00
ENST00000572673.1	ENSG00000262471.1	266	57.72	0.00	0.00	0.00	0.00
ENST00000573479.1	ENSG00000262477.1	857	637.28	20.06	0.76	0.64	100.00
ENST00000571429.2	ENSG00000262480.2	661	441.40	0.00	0.00	0.00	0.00
ENST00000570569.1	ENSG00000262481.5	562	342.53	0.00	0.00	0.00	0.00
ENST00000570600.5	ENSG00000262481.5	1526	1306.26	0.00	0.00	0.00	0.00
ENST00000571125.5	ENSG00000262481.5	951	731.27	0.00	0.00	0.00	0.00
ENST00000573331.5	ENSG00000262481.5	2557	2337.26	0.00	0.00	0.00	0.00
ENST00000573260.1	ENSG00000262482.1	510	290.64	0.00	0.00	0.00	0.00
ENST00000571838.1	ENSG00000262484.1	1057	837.26	0.00	0.00	0.00	0.00
ENST00000571845.1	ENSG00000262484.1	570	350.51	0.00	0.00	0.00	0.00
ENST00000577174.1	ENSG00000262488.1	1161	941.26	7.00	0.18	0.15	100.00
ENST00000572227.1	ENSG00000262492.1	430	211.04	0.00	0.00	0.00	0.00
ENST00000576545.1	ENSG00000262495.1	416	197.18	0.00	0.00	0.00	0.00
ENST00000577135.1	ENSG00000262497.1	713	493.35	0.00	0.00	0.00	0.00
ENST00000574657.1	ENSG00000262500.1	1439	1219.26	0.00	0.00	0.00	0.00
ENST00000572223.1	ENSG00000262503.1	720	500.35	0.00	0.00	0.00	0.00
ENST00000575953.1	ENSG00000262514.1	1187	967.26	0.00	0.00	0.00	0.00
ENST00000572774.1	ENSG00000262516.1	483	263.73	2.00	0.18	0.15	100.00
ENST00000575289.1	ENSG00000262518.1	768	548.32	0.00	0.00	0.00	0.00
ENST00000575018.1	ENSG00000262519.1	310	95.25	1.00	0.25	0.21	100.00
ENST00000576762.1	ENSG00000262521.1	454	234.87	0.00	0.00	0.00	0.00
ENST00000570760.2	ENSG00000262526.2	776	556.31	0.00	0.00	0.00	100.00
ENST00000573609.2	ENSG00000262528.2	1417	1197.26	0.00	0.00	0.00	0.00
ENST00000570581.1	ENSG00000262529.1	415	196.19	0.00	0.00	0.00	0.00
ENST00000572404.1	ENSG00000262533.1	422	203.11	0.00	0.00	0.00	0.00
ENST00000571422.1	ENSG00000262539.1	1056	836.26	0.00	0.00	0.00	0.00
ENST00000573100.1	ENSG00000262543.1	855	635.28	0.00	0.00	0.00	0.00
ENST00000571388.1	ENSG00000262554.1	208	20.24	1.50	1.80	1.50	100.00
ENST00000571512.1	ENSG00000262558.1	913	693.27	0.00	0.00	0.00	0.00
ENST00000417761.2	ENSG00000262560.1	2326	2106.26	0.00	0.00	0.00	0.00
ENST00000574771.1	ENSG00000262561.1	208	20.24	0.00	0.00	0.00	0.00
ENST00000574825.1	ENSG00000262566.1	175	7.93	0.00	0.00	0.00	0.00
ENST00000571252.2	ENSG00000262576.2	4778	4558.26	0.00	0.00	0.00	0.00
ENST00000612927.1	ENSG00000262576.2	2691	2471.26	278.00	2.73	2.28	100.00
ENST00000570309.1	ENSG00000262580.5	4399	4179.26	2.00	0.01	0.01	11.26
ENST00000572730.1	ENSG00000262580.5	750	530.33	2.00	0.09	0.08	88.74
ENST00000573346.5	ENSG00000262580.5	801	581.30	0.00	0.00	0.00	0.00
ENST00000573935.1	ENSG00000262580.5	646	426.41	0.00	0.00	0.00	0.00
ENST00000576824.5	ENSG00000262580.5	820	600.29	0.00	0.00	0.00	0.00
ENST00000571737.1	ENSG00000262583.1	466	246.80	27.33	2.69	2.25	100.00
ENST00000575421.1	ENSG00000262583.1	637	417.42	0.00	0.00	0.00	0.00
ENST00000576738.1	ENSG00000262585.1	5271	5051.26	0.00	0.00	0.00	0.00
ENST00000575694.1	ENSG00000262587.2	574	354.51	6.84	0.47	0.39	46.32
ENST00000619106.1	ENSG00000262587.2	1032	812.26	18.16	0.54	0.45	53.68
ENST00000571142.1	ENSG00000262609.1	476	256.76	0.00	0.00	0.00	0.00
ENST00000577004.1	ENSG00000262619.1	1177	957.26	0.00	0.00	0.00	0.00
ENST00000575785.2	ENSG00000262621.4	560	340.53	0.00	0.00	0.00	0.00
ENST00000576906.1	ENSG00000262621.4	781	561.31	5.84	0.25	0.21	71.74
ENST00000618352.1	ENSG00000262621.4	2905	2685.26	11.00	0.10	0.08	28.26
ENST00000570407.1	ENSG00000262623.1	410	191.25	0.00	0.00	0.00	0.00
ENST00000570444.1	ENSG00000262624.1	327	110.91	0.00	0.00	0.00	0.00
ENST00000575751.1	ENSG00000262628.1	939	719.27	0.00	0.00	0.00	0.00
ENST00000571841.1	ENSG00000262633.1	889	669.27	0.00	0.00	0.00	0.00
ENST00000574976.1	ENSG00000262636.1	260	53.07	0.00	0.00	0.00	0.00
ENST00000574228.1	ENSG00000262648.1	665	445.39	3.00	0.16	0.14	100.00
ENST00000573941.1	ENSG00000262651.1	143	2.13	0.00	0.00	0.00	0.00
ENST00000570869.1	ENSG00000262652.1	594	374.48	0.00	0.00	0.00	0.00
ENST00000576479.3	ENSG00000262655.3	4837	4617.26	916.49	4.82	4.02	43.01
ENST00000591785.1	ENSG00000262655.3	1005	785.26	206.51	6.38	5.33	56.99
ENST00000571730.1	ENSG00000262660.1	1922	1702.26	0.00	0.00	0.00	100.00
ENST00000571591.1	ENSG00000262662.1	549	329.55	0.00	0.00	0.00	0.00
ENST00000571113.1	ENSG00000262663.1	504	284.66	0.00	0.00	0.00	0.00
ENST00000572195.2	ENSG00000262664.2	1122	902.26	2519.55	67.74	56.62	100.00
ENST00000576468.1	ENSG00000262668.1	629	409.43	0.00	0.00	0.00	0.00
ENST00000573491.5	ENSG00000262670.5	586	366.49	0.00	0.00	0.00	0.00
ENST00000573901.1	ENSG00000262670.5	387	168.61	0.00	0.00	0.00	0.00
ENST00000576166.1	ENSG00000262670.5	313	97.98	0.00	0.00	0.00	0.00
ENST00000575985.1	ENSG00000262678.1	542	322.56	0.00	0.00	0.00	0.00
ENST00000577087.2	ENSG00000262681.2	3370	3150.26	0.00	0.00	0.00	0.00
ENST00000576080.1	ENSG00000262686.1	340	123.15	0.00	0.00	0.00	0.00
ENST00000573063.1	ENSG00000262691.1	2677	2457.26	16.00	0.16	0.13	100.00
ENST00000571741.1	ENSG00000262692.1	291	78.41	0.00	0.00	0.00	0.00
ENST00000574352.1	ENSG00000262693.1	490	270.70	0.00	0.00	0.00	0.00
ENST00000572236.1	ENSG00000262700.1	1869	1649.26	0.00	0.00	0.00	0.00
ENST00000574681.1	ENSG00000262703.1	1095	875.26	0.00	0.00	0.00	0.00
ENST00000574104.1	ENSG00000262708.1	594	374.48	0.00	0.00	0.00	0.00
ENST00000574705.1	ENSG00000262712.1	1949	1729.26	0.00	0.00	0.00	0.00
ENST00000571340.1	ENSG00000262714.1	2142	1922.26	0.00	0.00	0.00	0.00
ENST00000572471.1	ENSG00000262721.1	561	341.53	0.00	0.00	0.00	0.00
ENST00000576873.2	ENSG00000262728.5	969	749.26	0.00	0.00	0.00	0.00
ENST00000613733.4	ENSG00000262728.5	523	303.61	0.00	0.00	0.00	0.00
ENST00000613931.1	ENSG00000262728.5	434	215.00	0.00	0.00	0.00	0.00
ENST00000573621.1	ENSG00000262730.1	348	130.77	0.00	0.00	0.00	0.00
ENST00000570663.1	ENSG00000262732.1	396	177.45	0.00	0.00	0.00	0.00
ENST00000575137.1	ENSG00000262732.1	4934	4714.26	6.41	0.03	0.03	100.00
ENST00000571150.1	ENSG00000262759.1	257	50.81	0.00	0.00	0.00	0.00
ENST00000576336.1	ENSG00000262766.1	543	323.56	0.00	0.00	0.00	0.00
ENST00000570512.2	ENSG00000262768.2	607	387.46	0.00	0.00	0.00	0.00
ENST00000574267.1	ENSG00000262769.1	730	510.34	0.00	0.00	0.00	0.00
ENST00000576963.1	ENSG00000262772.1	1788	1568.26	0.00	0.00	0.00	0.00
ENST00000570924.1	ENSG00000262777.1	570	350.51	0.00	0.00	0.00	0.00
ENST00000576825.1	ENSG00000262777.1	322	106.26	0.00	0.00	0.00	0.00
ENST00000571192.1	ENSG00000262786.1	1885	1665.26	0.00	0.00	0.00	0.00
ENST00000576540.1	ENSG00000262791.1	459	239.84	6.87	0.70	0.58	100.00
ENST00000571619.5	ENSG00000262801.5	764	544.32	0.00	0.00	0.00	0.00
ENST00000574540.1	ENSG00000262801.5	400	181.38	0.00	0.00	0.00	0.00
ENST00000572103.1	ENSG00000262803.1	781	561.31	1.00	0.04	0.04	100.00
ENST00000571815.1	ENSG00000262810.1	528	308.59	0.00	0.00	0.00	0.00
ENST00000333676.7	ENSG00000262814.7	1028	808.26	382.00	11.47	9.58	100.00
ENST00000576477.1	ENSG00000262815.1	513	293.63	0.00	0.00	0.00	0.00
ENST00000570978.1	ENSG00000262818.1	278	67.40	0.00	0.00	0.00	0.00
ENST00000576086.1	ENSG00000262823.1	854	634.28	0.00	0.00	0.00	0.00
ENST00000577064.1	ENSG00000262823.1	575	355.51	0.00	0.00	0.00	0.00
ENST00000577176.1	ENSG00000262823.1	696	476.37	0.00	0.00	0.00	0.00
ENST00000576784.1	ENSG00000262831.1	529	309.59	0.00	0.00	0.00	0.00
ENST00000570335.1	ENSG00000262833.1	3204	2984.26	0.00	0.00	0.00	0.00
ENST00000574365.1	ENSG00000262837.1	416	197.18	0.00	0.00	0.00	0.00
ENST00000571660.1	ENSG00000262848.1	567	347.52	0.00	0.00	0.00	0.00
ENST00000575546.1	ENSG00000262855.1	271	61.69	0.00	0.00	0.00	0.00
ENST00000574483.1	ENSG00000262869.1	560	340.53	0.00	0.00	0.00	0.00
ENST00000575927.1	ENSG00000262870.1	294	81.01	1.00	0.30	0.25	100.00
ENST00000572036.1	ENSG00000262873.1	869	649.28	0.00	0.00	0.00	0.00
ENST00000575647.1	ENSG00000262873.1	351	133.65	0.00	0.00	0.00	0.00
ENST00000570516.1	ENSG00000262874.1	788	568.31	0.00	0.00	0.00	0.00
ENST00000574814.1	ENSG00000262874.1	1318	1098.26	0.00	0.00	0.00	0.00
ENST00000571724.3	ENSG00000262877.4	1565	1345.26	0.00	0.00	0.00	0.00
ENST00000608155.1	ENSG00000262877.4	414	195.20	0.00	0.00	0.00	0.00
ENST00000570314.1	ENSG00000262879.5	254	48.58	0.00	0.00	0.00	0.00
ENST00000570379.1	ENSG00000262879.5	622	402.44	0.00	0.00	0.00	0.00
ENST00000571143.1	ENSG00000262879.5	358	140.38	0.00	0.00	0.00	0.00
ENST00000571665.1	ENSG00000262879.5	255	49.32	0.00	0.00	0.00	0.00
ENST00000571901.5	ENSG00000262879.5	808	588.30	1.02	0.04	0.04	100.00
ENST00000572864.5	ENSG00000262879.5	370	152.01	0.00	0.00	0.00	0.00
ENST00000573341.5	ENSG00000262879.5	647	427.41	0.00	0.00	0.00	0.00
ENST00000574741.1	ENSG00000262879.5	836	616.29	0.00	0.00	0.00	0.00
ENST00000575173.1	ENSG00000262879.5	1081	861.26	0.00	0.00	0.00	0.00
ENST00000575930.5	ENSG00000262879.5	685	465.38	0.00	0.00	0.00	0.00
ENST00000576938.1	ENSG00000262879.5	372	153.95	0.00	0.00	0.00	0.00
ENST00000575310.1	ENSG00000262880.1	1975	1755.26	5.24	0.07	0.06	100.00
ENST00000574252.1	ENSG00000262881.1	759	539.32	0.00	0.00	0.00	0.00
ENST00000574885.1	ENSG00000262884.1	2546	2326.26	2.00	0.02	0.02	100.00
ENST00000570988.1	ENSG00000262885.1	427	208.06	0.00	0.00	0.00	0.00
ENST00000571302.1	ENSG00000262888.1	774	554.31	0.00	0.00	0.00	0.00
ENST00000574178.1	ENSG00000262890.1	758	538.32	0.00	0.00	0.00	0.00
ENST00000572343.1	ENSG00000262898.1	641	421.42	0.00	0.00	0.00	0.00
ENST00000574245.1	ENSG00000262899.1	821	601.29	0.00	0.00	0.00	0.00
ENST00000574371.1	ENSG00000262902.1	625	405.44	2.04	0.12	0.10	100.00
ENST00000575741.1	ENSG00000262903.1	874	654.28	0.00	0.00	0.00	0.00
ENST00000575258.1	ENSG00000262904.1	1201	981.26	2.00	0.05	0.04	100.00
ENST00000574008.1	ENSG00000262905.1	592	372.48	0.00	0.00	0.00	0.00
ENST00000429336.5	ENSG00000262919.7	593	373.48	378.61	24.59	20.55	33.27
ENST00000440428.5	ENSG00000262919.7	1164	944.26	735.77	18.90	15.80	25.57
ENST00000482182.3	ENSG00000262919.7	578	358.50	0.00	0.00	0.00	0.00
ENST00000576892.7	ENSG00000262919.7	1306	1086.26	0.00	0.00	0.00	0.00
ENST00000614850.1	ENSG00000262919.7	509	289.64	0.00	0.00	0.00	0.00
ENST00000614851.4	ENSG00000262919.7	1006	786.26	727.07	22.43	18.75	30.35
ENST00000620088.4	ENSG00000262919.7	1160	940.26	86.12	2.22	1.86	3.01
ENST00000621629.4	ENSG00000262919.7	1220	1000.26	226.89	5.50	4.60	7.44
ENST00000621817.1	ENSG00000262919.7	916	696.27	7.53	0.26	0.22	0.36
ENST00000570501.5	ENSG00000262920.5	411	192.23	0.00	0.00	0.00	0.00
ENST00000572998.1	ENSG00000262920.5	307	92.54	0.00	0.00	0.00	0.00
ENST00000574133.1	ENSG00000262921.1	537	317.57	0.00	0.00	0.00	0.00
ENST00000570835.1	ENSG00000262943.7	598	378.47	0.00	0.00	0.00	0.00
ENST00000570890.5	ENSG00000262943.7	2209	1989.26	11.70	0.14	0.12	11.55
ENST00000570921.5	ENSG00000262943.7	1945	1725.26	0.00	0.00	0.00	0.00
ENST00000571201.5	ENSG00000262943.7	480	260.74	0.00	0.00	0.00	0.00
ENST00000572215.1	ENSG00000262943.7	537	317.57	14.30	1.09	0.91	88.45
ENST00000572357.1	ENSG00000262943.7	437	217.98	0.00	0.00	0.00	0.00
ENST00000573104.5	ENSG00000262943.7	509	289.64	0.00	0.00	0.00	0.00
ENST00000574183.1	ENSG00000262943.7	519	299.62	0.00	0.00	0.00	0.00
ENST00000574271.5	ENSG00000262943.7	984	764.26	0.00	0.00	0.00	0.00
ENST00000574727.5	ENSG00000262943.7	4326	4106.26	0.00	0.00	0.00	0.00
ENST00000575787.1	ENSG00000262943.7	712	492.35	0.00	0.00	0.00	0.00
ENST00000576636.6	ENSG00000262943.7	574	354.51	0.00	0.00	0.00	0.00
ENST00000576671.1	ENSG00000262950.1	674	454.39	0.00	0.00	0.00	0.00
ENST00000572850.1	ENSG00000262952.1	472	252.77	0.00	0.00	0.00	0.00
ENST00000574856.1	ENSG00000262952.1	439	219.96	0.00	0.00	0.00	0.00
ENST00000576035.1	ENSG00000262953.1	1207	987.26	2.00	0.05	0.04	100.00
ENST00000573796.2	ENSG00000262959.2	541	321.57	0.00	0.00	0.00	0.00
ENST00000576249.1	ENSG00000262961.1	797	577.30	0.00	0.00	0.00	0.00
ENST00000571212.1	ENSG00000262962.1	1504	1284.26	0.00	0.00	0.00	0.00
ENST00000574307.2	ENSG00000262966.2	5672	5452.26	0.00	0.00	0.00	0.00
ENST00000574246.1	ENSG00000262967.1	670	450.39	0.00	0.00	0.00	0.00
ENST00000575091.1	ENSG00000262974.1	400	181.38	0.00	0.00	0.00	0.00
ENST00000576808.1	ENSG00000262979.1	653	433.41	0.00	0.00	0.00	0.00
ENST00000572217.1	ENSG00000262980.1	960	740.26	1.00	0.03	0.03	100.00
ENST00000572747.1	ENSG00000262983.1	573	353.51	0.00	0.00	0.00	0.00
ENST00000576277.1	ENSG00000262990.1	294	81.01	0.00	0.00	0.00	0.00
ENST00000574654.1	ENSG00000262995.1	341	124.10	1.75	0.34	0.29	100.00
ENST00000575772.1	ENSG00000262995.1	753	533.33	0.00	0.00	0.00	0.00
ENST00000572950.1	ENSG00000262999.1	2279	2059.26	0.00	0.00	0.00	0.00
ENST00000432143.2	ENSG00000263001.5	572	352.51	0.00	0.00	0.00	0.00
ENST00000438130.6	ENSG00000263001.5	836	616.29	364.47	14.35	11.99	2.19
ENST00000443166.5	ENSG00000263001.5	979	759.26	62.70	2.00	1.67	0.31
ENST00000462915.1	ENSG00000263001.5	347	129.82	0.00	0.00	0.00	0.00
ENST00000464471.1	ENSG00000263001.5	555	335.54	36.36	2.63	2.20	0.40
ENST00000473333.1	ENSG00000263001.5	567	347.52	62.71	4.38	3.66	0.67
ENST00000476035.1	ENSG00000263001.5	653	433.41	372.55	20.85	17.43	3.19
ENST00000482232.1	ENSG00000263001.5	860	640.28	353.42	13.39	11.19	2.05
ENST00000484840.5	ENSG00000263001.5	574	354.51	116.14	7.95	6.64	1.22
ENST00000490431.2	ENSG00000263001.5	252	47.11	3.02	1.56	1.30	0.24
ENST00000491325.5	ENSG00000263001.5	539	319.57	2234.51	169.63	141.77	25.95
ENST00000573035.5	ENSG00000263001.5	4548	4328.26	775.19	4.34	3.63	0.66
ENST00000613513.1	ENSG00000263001.5	538	318.57	0.00	0.00	0.00	0.00
ENST00000614048.1	ENSG00000263001.5	2844	2624.26	969.27	8.96	7.49	1.37
ENST00000614986.4	ENSG00000263001.5	4415	4195.26	6264.60	36.23	30.28	5.54
ENST00000615596.1	ENSG00000263001.5	717	497.35	5642.64	275.23	230.03	42.10
ENST00000620631.4	ENSG00000263001.5	868	648.28	185.81	6.95	5.81	1.06
ENST00000620879.4	ENSG00000263001.5	4352	4132.26	9017.84	52.94	44.25	8.10
ENST00000621040.4	ENSG00000263001.5	3437	3217.26	503.89	3.80	3.18	0.58
ENST00000621640.1	ENSG00000263001.5	674	454.39	371.61	19.84	16.58	3.03
ENST00000621734.4	ENSG00000263001.5	4412	4192.26	1511.01	8.74	7.31	1.34
ENST00000426739.6	ENSG00000263002.7	4551	4331.26	228.33	1.28	1.07	9.82
ENST00000590748.1	ENSG00000263002.7	499	279.67	0.00	0.00	0.00	0.00
ENST00000590795.1	ENSG00000263002.7	663	443.40	42.70	2.34	1.95	17.93
ENST00000592437.5	ENSG00000263002.7	2292	2072.26	803.97	9.41	7.87	72.25
ENST00000576313.1	ENSG00000263004.1	449	229.90	0.00	0.00	0.00	0.00
ENST00000576871.1	ENSG00000263004.1	713	493.35	0.00	0.00	0.00	0.00
ENST00000573767.1	ENSG00000263006.6	549	329.55	7.91	0.58	0.49	88.59
ENST00000576266.5	ENSG00000263006.6	560	340.53	0.00	0.00	0.00	0.00
ENST00000608049.5	ENSG00000263006.6	2457	2237.26	6.91	0.07	0.06	11.41
ENST00000570700.1	ENSG00000263011.1	302	88.06	0.00	0.00	0.00	0.00
ENST00000570440.1	ENSG00000263013.1	1159	939.26	0.00	0.00	0.00	0.00
ENST00000571282.1	ENSG00000263015.1	493	273.69	0.00	0.00	0.00	0.00
ENST00000570544.1	ENSG00000263017.1	333	116.53	0.00	0.00	0.00	0.00
ENST00000375880.6	ENSG00000263020.6	2487	2267.26	3.29	0.04	0.03	2.81
ENST00000409691.1	ENSG00000263020.6	1903	1683.26	0.00	0.00	0.00	0.00
ENST00000617558.2	ENSG00000263020.6	991	771.26	38.64	1.22	1.02	97.19
ENST00000573044.1	ENSG00000263029.1	370	152.01	0.00	0.00	0.00	0.00
ENST00000572466.2	ENSG00000263033.2	1055	835.26	0.00	0.00	0.00	0.00
ENST00000575236.1	ENSG00000263041.1	632	412.43	0.00	0.00	0.00	0.00
ENST00000573133.1	ENSG00000263045.1	187	11.59	0.00	0.00	0.00	0.00
ENST00000572790.1	ENSG00000263050.1	443	223.94	0.00	0.00	0.00	0.00
ENST00000574460.1	ENSG00000263051.1	235	35.45	0.00	0.00	0.00	0.00
ENST00000574471.1	ENSG00000263063.1	898	678.27	0.00	0.00	0.00	0.00
ENST00000577048.1	ENSG00000263065.1	550	330.55	1.03	0.08	0.06	100.00
ENST00000572151.1	ENSG00000263069.5	569	349.51	0.00	0.00	0.00	0.00
ENST00000573394.1	ENSG00000263069.5	522	302.61	0.00	0.00	0.00	0.00
ENST00000575034.5	ENSG00000263069.5	3651	3431.26	17.00	0.12	0.10	100.00
ENST00000613190.1	ENSG00000263069.5	1975	1755.26	0.00	0.00	0.00	0.00
ENST00000571869.1	ENSG00000263070.1	389	170.57	0.00	0.00	0.00	0.00
ENST00000570901.1	ENSG00000263072.6	490	270.70	0.00	0.00	0.00	0.00
ENST00000571449.1	ENSG00000263072.6	919	699.27	0.00	0.00	0.00	0.00
ENST00000571963.5	ENSG00000263072.6	1592	1372.26	0.00	0.00	0.00	0.00
ENST00000572691.2	ENSG00000263072.6	3232	3012.26	1.16	0.01	0.01	3.65
ENST00000573414.1	ENSG00000263072.6	461	241.83	0.00	0.00	0.00	0.00
ENST00000573447.1	ENSG00000263072.6	1117	897.26	0.00	0.00	0.00	0.00
ENST00000575089.1	ENSG00000263072.6	634	414.43	0.00	0.00	0.00	0.00
ENST00000575139.1	ENSG00000263072.6	530	310.59	0.00	0.00	0.00	0.00
ENST00000576490.1	ENSG00000263072.6	599	379.47	3.85	0.25	0.21	96.35
ENST00000576590.1	ENSG00000263072.6	541	321.57	0.00	0.00	0.00	0.00
ENST00000576943.1	ENSG00000263072.6	650	430.41	0.00	0.00	0.00	0.00
ENST00000577163.1	ENSG00000263072.6	580	360.50	0.00	0.00	0.00	0.00
ENST00000572706.1	ENSG00000263080.1	505	285.65	0.00	0.00	0.00	0.00
ENST00000572913.1	ENSG00000263080.1	714	494.35	0.00	0.00	0.00	0.00
ENST00000576046.1	ENSG00000263081.1	280	69.06	0.00	0.00	0.00	0.00
ENST00000576842.1	ENSG00000263082.1	2248	2028.26	0.00	0.00	0.00	0.00
ENST00000576014.1	ENSG00000263089.1	4281	4061.26	0.00	0.00	0.00	0.00
ENST00000574716.1	ENSG00000263096.1	1740	1520.26	0.00	0.00	0.00	0.00
ENST00000576836.1	ENSG00000263098.1	413	194.21	0.00	0.00	0.00	0.00
ENST00000573220.1	ENSG00000263105.1	318	102.56	0.00	0.00	0.00	0.00
ENST00000576220.1	ENSG00000263107.1	160	4.57	0.00	0.00	0.00	0.00
ENST00000573819.1	ENSG00000263110.1	571	351.51	0.00	0.00	0.00	0.00
ENST00000572877.1	ENSG00000263120.1	2356	2136.26	0.00	0.00	0.00	0.00
ENST00000576706.1	ENSG00000263125.1	485	265.72	0.00	0.00	0.00	0.00
ENST00000572067.1	ENSG00000263126.1	3907	3687.26	47.22	0.31	0.26	100.00
ENST00000570311.1	ENSG00000263142.5	4693	4473.26	820.02	4.45	3.72	91.50
ENST00000570478.5	ENSG00000263142.5	572	352.51	6.00	0.41	0.35	8.50
ENST00000572007.1	ENSG00000263146.2	471	251.78	0.00	0.00	0.00	0.00
ENST00000573860.1	ENSG00000263146.2	423	204.10	0.00	0.00	0.00	0.00
ENST00000575722.1	ENSG00000263146.2	1256	1036.26	0.00	0.00	0.00	0.00
ENST00000583511.1	ENSG00000263146.2	393	174.50	0.00	0.00	0.00	0.00
ENST00000574472.1	ENSG00000263154.1	665	445.39	0.00	0.00	0.00	0.00
ENST00000267853.9	ENSG00000263155.5	2361	2141.26	65.16	0.74	0.62	75.77
ENST00000380565.8	ENSG00000263155.5	2181	1961.26	0.00	0.00	0.00	0.00
ENST00000461709.1	ENSG00000263155.5	738	518.34	5.05	0.24	0.20	24.23
ENST00000569089.1	ENSG00000263155.5	567	347.52	0.00	0.00	0.00	0.00
ENST00000571169.1	ENSG00000263159.1	244	41.45	0.00	0.00	0.00	0.00
ENST00000575056.1	ENSG00000263164.1	498	278.68	0.00	0.00	0.00	0.00
ENST00000573371.1	ENSG00000263165.1	512	292.64	307.51	25.49	21.31	100.00
ENST00000570413.1	ENSG00000263167.1	362	144.25	0.00	0.00	0.00	0.00
ENST00000572417.1	ENSG00000263171.1	421	202.12	207.77	24.94	20.84	100.00
ENST00000577175.1	ENSG00000263176.1	578	358.50	0.00	0.00	0.00	0.00
ENST00000571424.1	ENSG00000263177.1	950	730.27	0.00	0.00	0.00	0.00
ENST00000571636.1	ENSG00000263179.1	900	680.27	5.30	0.19	0.16	100.00
ENST00000574529.1	ENSG00000263189.1	2389	2169.26	0.00	0.00	0.00	0.00
ENST00000574391.1	ENSG00000263196.1	343	126.00	0.00	0.00	0.00	0.00
ENST00000576282.1	ENSG00000263199.1	495	275.69	0.00	0.00	0.00	0.00
ENST00000574912.1	ENSG00000263201.1	1185	965.26	0.00	0.00	0.00	0.00
ENST00000574386.1	ENSG00000263206.1	1341	1121.26	0.00	0.00	0.00	0.00
ENST00000573934.2	ENSG00000263207.2	613	393.45	0.00	0.00	0.00	0.00
ENST00000574423.2	ENSG00000263212.2	529	309.59	68.16	5.34	4.46	100.00
ENST00000576215.1	ENSG00000263218.2	338	121.25	0.00	0.00	0.00	0.00
ENST00000577061.2	ENSG00000263218.2	285	73.27	0.00	0.00	0.00	0.00
ENST00000575880.1	ENSG00000263219.1	1738	1518.26	14.00	0.22	0.19	100.00
ENST00000572792.1	ENSG00000263220.1	512	292.64	0.00	0.00	0.00	0.00
ENST00000573189.2	ENSG00000263232.2	1507	1287.26	0.00	0.00	0.00	0.00
ENST00000576600.1	ENSG00000263234.1	582	362.49	0.00	0.00	0.00	0.00
ENST00000570409.1	ENSG00000263235.1	1068	848.26	1.00	0.03	0.02	100.00
ENST00000577173.1	ENSG00000263237.1	615	395.45	0.00	0.00	0.00	0.00
ENST00000575007.1	ENSG00000263241.1	1130	910.26	0.00	0.00	0.00	0.00
ENST00000574616.2	ENSG00000263244.2	8334	8114.26	0.00	0.00	0.00	0.00
ENST00000571086.1	ENSG00000263252.1	708	488.36	0.00	0.00	0.00	0.00
ENST00000570859.1	ENSG00000263253.1	352	134.61	0.00	0.00	0.00	0.00
ENST00000572479.1	ENSG00000263257.1	580	360.50	0.00	0.00	0.00	0.00
ENST00000576789.1	ENSG00000263264.1	1558	1338.26	0.00	0.00	0.00	0.00
ENST00000571702.1	ENSG00000263266.2	585	365.49	5062.85	336.05	280.85	100.00
ENST00000572590.1	ENSG00000263271.1	424	205.09	0.00	0.00	0.00	0.00
ENST00000575890.1	ENSG00000263272.1	1938	1718.26	72.23	1.02	0.85	100.00
ENST00000571975.1	ENSG00000263276.1	3022	2802.26	0.00	0.00	0.00	0.00
ENST00000571452.1	ENSG00000263278.2	4204	3984.26	0.00	0.00	0.00	0.00
ENST00000611949.1	ENSG00000263278.2	2675	2455.26	0.00	0.00	0.00	0.00
ENST00000576710.1	ENSG00000263279.1	483	263.73	0.00	0.00	0.00	0.00
ENST00000575693.1	ENSG00000263280.1	667	447.39	0.00	0.00	0.00	0.00
ENST00000575039.1	ENSG00000263293.2	535	315.58	0.00	0.00	0.00	0.00
ENST00000576345.2	ENSG00000263293.2	487	267.71	0.00	0.00	0.00	0.00
ENST00000570974.1	ENSG00000263300.1	478	258.75	0.00	0.00	0.00	0.00
ENST00000576615.1	ENSG00000263301.1	330	113.72	0.00	0.00	0.00	0.00
ENST00000572062.1	ENSG00000263305.1	207	19.76	0.00	0.00	0.00	0.00
ENST00000572608.1	ENSG00000263305.1	567	347.52	0.00	0.00	0.00	0.00
ENST00000574364.1	ENSG00000263307.1	562	342.53	0.00	0.00	0.00	0.00
ENST00000570531.1	ENSG00000263311.1	403	184.34	0.00	0.00	0.00	0.00
ENST00000571890.1	ENSG00000263312.1	549	329.55	0.00	0.00	0.00	0.00
ENST00000573755.1	ENSG00000263316.1	539	319.57	0.00	0.00	0.00	0.00
ENST00000572848.1	ENSG00000263317.1	308	93.45	0.00	0.00	0.00	0.00
ENST00000570919.1	ENSG00000263321.1	333	116.53	0.00	0.00	0.00	0.00
ENST00000577140.1	ENSG00000263325.1	265	56.93	0.00	0.00	0.00	0.00
ENST00000576103.1	ENSG00000263326.1	676	456.38	0.00	0.00	0.00	0.00
ENST00000570786.1	ENSG00000263327.6	2165	1945.26	0.00	0.00	0.00	0.00
ENST00000573308.5	ENSG00000263327.6	1031	811.26	1.00	0.03	0.02	100.00
ENST00000573950.5	ENSG00000263327.6	510	290.64	0.00	0.00	0.00	0.00
ENST00000575612.1	ENSG00000263331.1	405	186.31	0.00	0.00	0.00	0.00
ENST00000574212.1	ENSG00000263335.1	836	616.29	183.56	7.23	6.04	100.00
ENST00000573568.1	ENSG00000263338.1	560	340.53	0.00	0.00	0.00	0.00
ENST00000576271.1	ENSG00000263342.1	415	196.19	0.00	0.00	0.00	0.00
ENST00000575892.1	ENSG00000263343.1	280	69.06	0.00	0.00	0.00	0.00
ENST00000573007.1	ENSG00000263345.1	442	222.94	0.00	0.00	0.00	0.00
ENST00000574290.1	ENSG00000263345.1	846	626.28	0.00	0.00	0.00	0.00
ENST00000577856.2	ENSG00000263353.3	660	440.40	1.10	0.06	0.05	100.00
ENST00000578054.1	ENSG00000263354.1	103	0.00	0.00	0.00	0.00	0.00
ENST00000577332.1	ENSG00000263355.1	927	707.27	0.00	0.00	0.00	0.00
ENST00000579756.2	ENSG00000263360.2	303	88.96	0.00	0.00	0.00	0.00
ENST00000579966.1	ENSG00000263361.1	83	0.00	0.00	0.00	0.00	0.00
ENST00000582265.1	ENSG00000263363.1	84	0.00	0.00	0.00	0.00	0.00
ENST00000580133.2	ENSG00000263366.2	923	703.27	1.16	0.04	0.03	100.00
ENST00000583159.1	ENSG00000263368.1	838	618.29	4.00	0.16	0.13	100.00
ENST00000580412.1	ENSG00000263369.6	442	222.94	1.00	0.11	0.09	100.00
ENST00000583895.6	ENSG00000263369.6	447	227.91	0.00	0.00	0.00	0.00
ENST00000581240.1	ENSG00000263370.1	270	60.89	0.00	0.00	0.00	0.00
ENST00000579992.1	ENSG00000263372.1	96	0.00	0.00	0.00	0.00	0.00
ENST00000578656.1	ENSG00000263375.1	1387	1167.26	0.00	0.00	0.00	0.00
ENST00000581357.1	ENSG00000263381.1	60	0.00	0.00	0.00	0.00	0.00
ENST00000584560.1	ENSG00000263382.1	640	420.42	0.00	0.00	0.00	0.00
ENST00000584139.1	ENSG00000263388.1	171	6.91	0.00	0.00	0.00	0.00
ENST00000579824.1	ENSG00000263389.1	107	0.00	0.00	0.00	0.00	0.00
ENST00000577602.1	ENSG00000263390.1	85	0.00	0.00	0.00	0.00	0.00
ENST00000583138.1	ENSG00000263393.1	553	333.54	0.00	0.00	0.00	0.00
ENST00000583141.1	ENSG00000263394.1	757	537.32	0.00	0.00	0.00	0.00
ENST00000580956.1	ENSG00000263396.1	292	79.27	0.00	0.00	0.00	0.00
ENST00000582699.1	ENSG00000263399.1	77	0.00	0.00	0.00	0.00	0.00
ENST00000579114.5	ENSG00000263400.6	575	355.51	0.00	0.00	0.00	0.00
ENST00000580899.1	ENSG00000263400.6	561	341.53	0.00	0.00	0.00	0.00
ENST00000581366.5	ENSG00000263400.6	562	342.53	0.00	0.00	0.00	0.00
ENST00000583012.1	ENSG00000263400.6	609	389.46	0.00	0.00	0.00	0.00
ENST00000583115.5	ENSG00000263400.6	521	301.61	0.00	0.00	0.00	0.00
ENST00000583343.5	ENSG00000263400.6	876	656.28	0.00	0.00	0.00	0.00
ENST00000584714.5	ENSG00000263400.6	541	321.57	0.00	0.00	0.00	0.00
ENST00000584777.1	ENSG00000263403.1	59	0.00	0.00	0.00	0.00	0.00
ENST00000577406.1	ENSG00000263405.1	1144	924.26	0.00	0.00	0.00	0.00
ENST00000583549.1	ENSG00000263407.1	74	0.00	0.00	0.00	0.00	0.00
ENST00000584057.1	ENSG00000263409.1	54	0.00	0.00	0.00	0.00	0.00
ENST00000582806.2	ENSG00000263410.2	258	51.56	0.00	0.00	0.00	0.00
ENST00000578660.1	ENSG00000263412.1	2910	2690.26	1.00	0.01	0.01	100.00
ENST00000584428.1	ENSG00000263412.1	539	319.57	0.00	0.00	0.00	0.00
ENST00000581377.2	ENSG00000263413.2	78	0.00	0.00	0.00	0.00	0.00
ENST00000583431.1	ENSG00000263414.1	70	0.00	0.00	0.00	0.00	0.00
ENST00000582578.2	ENSG00000263417.4	470	250.78	0.00	0.00	0.00	0.00
ENST00000581951.1	ENSG00000263424.1	554	334.54	0.00	0.00	0.00	0.00
ENST00000583493.1	ENSG00000263424.1	3289	3069.26	854.85	6.76	5.65	100.00
ENST00000580476.2	ENSG00000263426.2	299	85.40	0.00	0.00	0.00	0.00
ENST00000577807.1	ENSG00000263427.1	517	297.62	0.00	0.00	0.00	0.00
ENST00000578763.1	ENSG00000263429.3	489	269.71	0.00	0.00	0.00	0.00
ENST00000581851.1	ENSG00000263429.3	1530	1310.26	3.00	0.06	0.05	100.00
ENST00000577215.2	ENSG00000263432.2	297	83.64	1.00	0.29	0.24	100.00
ENST00000580677.1	ENSG00000263433.1	397	178.43	0.00	0.00	0.00	0.00
ENST00000582685.1	ENSG00000263435.1	323	107.18	0.00	0.00	0.00	0.00
ENST00000583596.1	ENSG00000263436.1	81	0.00	0.00	0.00	0.00	0.00
ENST00000578610.5	ENSG00000263438.5	568	348.52	0.00	0.00	0.00	0.00
ENST00000579506.1	ENSG00000263438.5	384	165.67	0.00	0.00	0.00	0.00
ENST00000581198.1	ENSG00000263438.5	598	378.47	0.00	0.00	0.00	0.00
ENST00000585119.1	ENSG00000263439.1	83	0.00	0.00	0.00	0.00	0.00
ENST00000577765.1	ENSG00000263443.1	501	281.67	0.00	0.00	0.00	0.00
ENST00000583589.1	ENSG00000263445.1	65	0.00	0.00	0.00	0.00	0.00
ENST00000580071.1	ENSG00000263450.1	558	338.53	0.00	0.00	0.00	0.00
ENST00000582082.1	ENSG00000263453.1	51	0.00	0.00	0.00	0.00	0.00
ENST00000577370.1	ENSG00000263456.1	114	0.00	0.00	0.00	0.00	0.00
ENST00000580836.1	ENSG00000263458.1	58	0.00	0.00	0.00	0.00	0.00
ENST00000584421.1	ENSG00000263460.1	436	216.99	0.00	0.00	0.00	0.00
ENST00000585245.2	ENSG00000263464.2	600	380.47	8.21	0.52	0.44	100.00
ENST00000587424.2	ENSG00000263465.3	4028	3808.26	4342.00	27.66	23.12	100.00
ENST00000581083.1	ENSG00000263466.1	437	217.98	0.00	0.00	0.00	0.00
ENST00000579223.1	ENSG00000263468.1	75	0.00	0.00	0.00	0.00	0.00
ENST00000579389.1	ENSG00000263476.1	75	0.00	0.00	0.00	0.00	0.00
ENST00000584258.1	ENSG00000263477.1	893	673.27	0.00	0.00	0.00	0.00
ENST00000579670.2	ENSG00000263479.2	297	83.64	0.00	0.00	0.00	0.00
ENST00000604933.2	ENSG00000263482.3	1829	1609.26	0.00	0.00	0.00	0.00
ENST00000581686.1	ENSG00000263483.1	676	456.38	0.00	0.00	0.00	0.00
ENST00000580658.1	ENSG00000263485.1	299	85.40	0.00	0.00	0.00	0.00
ENST00000577329.1	ENSG00000263489.1	502	282.66	0.00	0.00	0.00	0.00
ENST00000581538.2	ENSG00000263490.2	263	55.38	0.00	0.00	0.00	0.00
ENST00000580225.1	ENSG00000263494.1	195	14.54	0.00	0.00	0.00	0.00
ENST00000578662.1	ENSG00000263499.1	1412	1192.26	0.00	0.00	0.00	0.00
ENST00000580253.1	ENSG00000263501.1	562	342.53	0.00	0.00	0.00	0.00
ENST00000580257.1	ENSG00000263503.1	1472	1252.26	0.00	0.00	0.00	0.00
ENST00000584914.1	ENSG00000263505.1	872	652.28	0.00	0.00	0.00	0.00
ENST00000581910.5	ENSG00000263508.5	442	222.94	0.00	0.00	0.00	0.00
ENST00000585243.1	ENSG00000263508.5	756	536.33	0.00	0.00	0.00	0.00
ENST00000583208.1	ENSG00000263510.1	89	0.00	0.00	0.00	0.00	0.00
ENST00000578903.1	ENSG00000263511.1	90	0.00	0.00	0.00	0.00	0.00
ENST00000580794.1	ENSG00000263512.1	100	0.00	0.00	0.00	0.00	0.00
ENST00000369175.4	ENSG00000263513.5	1658	1438.26	18.92	0.32	0.27	19.75
ENST00000584486.5	ENSG00000263513.5	2297	2077.26	111.05	1.30	1.08	80.25
ENST00000582138.1	ENSG00000263514.1	75	0.00	0.00	0.00	0.00	0.00
ENST00000408286.2	ENSG00000263515.1	83	0.00	0.00	0.00	0.00	0.00
ENST00000579474.1	ENSG00000263520.1	277	66.57	0.00	0.00	0.00	0.00
ENST00000579876.1	ENSG00000263526.1	41	0.00	0.00	0.00	0.00	0.00
ENST00000583168.1	ENSG00000263527.1	87	0.00	0.00	0.00	0.00	0.00
ENST00000578328.6	ENSG00000263528.7	2493	2273.26	23.54	0.25	0.21	4.15
ENST00000579827.6	ENSG00000263528.7	678	458.38	45.49	2.41	2.01	39.76
ENST00000581977.6	ENSG00000263528.7	3221	3001.26	283.73	2.29	1.92	37.87
ENST00000584998.5	ENSG00000263528.7	2487	2267.26	37.32	0.40	0.33	6.59
ENST00000605726.1	ENSG00000263528.7	580	360.50	0.00	0.00	0.00	0.00
ENST00000605818.5	ENSG00000263528.7	1595	1375.26	39.92	0.70	0.59	11.63
ENST00000579362.2	ENSG00000263529.2	301	87.17	0.00	0.00	0.00	0.00
ENST00000584157.1	ENSG00000263531.1	831	611.29	0.00	0.00	0.00	0.00
ENST00000580609.1	ENSG00000263533.1	67	0.00	0.00	0.00	0.00	0.00
ENST00000581275.1	ENSG00000263535.1	667	447.39	40.43	2.19	1.83	100.00
ENST00000581015.2	ENSG00000263537.2	273	63.30	0.00	0.00	0.00	0.00
ENST00000579697.1	ENSG00000263540.1	68	0.00	0.00	0.00	0.00	0.00
ENST00000578560.1	ENSG00000263547.1	477	257.75	0.00	0.00	0.00	0.00
ENST00000584677.1	ENSG00000263547.1	2794	2574.26	0.00	0.00	0.00	0.00
ENST00000577719.5	ENSG00000263551.5	681	461.38	0.00	0.00	0.00	0.00
ENST00000579835.5	ENSG00000263551.5	508	288.65	0.00	0.00	0.00	0.00
ENST00000580781.5	ENSG00000263551.5	776	556.31	0.00	0.00	0.00	0.00
ENST00000581556.1	ENSG00000263551.5	549	329.55	0.00	0.00	0.00	0.00
ENST00000583497.1	ENSG00000263551.5	456	236.85	0.00	0.00	0.00	0.00
ENST00000578490.1	ENSG00000263553.1	577	357.50	0.00	0.00	0.00	0.00
ENST00000581587.2	ENSG00000263556.2	294	81.01	0.00	0.00	0.00	0.00
ENST00000580539.2	ENSG00000263558.2	268	59.29	0.00	0.00	0.00	0.00
ENST00000581678.1	ENSG00000263561.1	75	0.00	0.00	0.00	0.00	0.00
ENST00000583708.5	ENSG00000263563.5	689	469.37	98.22	5.08	4.24	94.98
ENST00000584755.1	ENSG00000263563.5	1459	1239.26	13.70	0.27	0.22	5.02
ENST00000577970.1	ENSG00000263567.1	505	285.65	0.00	0.00	0.00	0.00
ENST00000583224.2	ENSG00000263571.2	3753	3533.26	0.00	0.00	0.00	0.00
ENST00000584820.2	ENSG00000263572.2	132	1.18	0.00	0.00	0.00	0.00
ENST00000581799.1	ENSG00000263573.1	70	0.00	0.00	0.00	0.00	0.00
ENST00000583854.1	ENSG00000263574.1	1140	920.26	0.00	0.00	0.00	0.00
ENST00000581132.1	ENSG00000263575.1	79	0.00	0.00	0.00	0.00	0.00
ENST00000579776.1	ENSG00000263581.1	100	0.00	0.00	0.00	0.00	0.00
ENST00000584932.1	ENSG00000263583.1	87	0.00	0.00	0.00	0.00	0.00
ENST00000582492.1	ENSG00000263584.1	71	0.00	0.00	0.00	0.00	0.00
ENST00000583521.1	ENSG00000263585.1	450	230.89	0.00	0.00	0.00	0.00
ENST00000577295.1	ENSG00000263586.1	815	595.30	0.00	0.00	0.00	0.00
ENST00000579830.1	ENSG00000263588.1	453	233.87	0.00	0.00	0.00	0.00
ENST00000424684.2	ENSG00000263590.2	5243	5023.26	0.00	0.00	0.00	0.00
ENST00000581683.1	ENSG00000263593.1	73	0.00	0.00	0.00	0.00	0.00
ENST00000578039.1	ENSG00000263594.1	288	75.82	0.00	0.00	0.00	0.00
ENST00000584886.2	ENSG00000263595.2	295	81.89	0.00	0.00	0.00	0.00
ENST00000584304.1	ENSG00000263597.1	110	0.00	0.00	0.00	0.00	0.00
ENST00000578518.1	ENSG00000263600.1	97	0.00	0.00	0.00	0.00	0.00
ENST00000583892.1	ENSG00000263602.1	68	0.00	0.00	0.00	0.00	0.00
ENST00000579639.1	ENSG00000263603.1	366	148.12	0.00	0.00	0.00	0.00
ENST00000581019.1	ENSG00000263603.1	789	569.31	0.00	0.00	0.00	0.00
ENST00000584894.1	ENSG00000263604.1	199	16.18	0.00	0.00	0.00	0.00
ENST00000581139.1	ENSG00000263606.1	1264	1044.26	29.78	0.69	0.58	44.15
ENST00000582850.1	ENSG00000263606.1	985	765.26	27.60	0.87	0.73	55.85
ENST00000579902.2	ENSG00000263608.2	252	47.11	0.00	0.00	0.00	0.00
ENST00000578977.1	ENSG00000263609.1	1481	1261.26	0.00	0.00	0.00	0.00
ENST00000579836.1	ENSG00000263609.1	549	329.55	0.00	0.00	0.00	0.00
ENST00000580507.1	ENSG00000263609.1	461	241.83	0.00	0.00	0.00	0.00
ENST00000584566.1	ENSG00000263611.1	439	219.96	0.00	0.00	0.00	0.00
ENST00000583427.1	ENSG00000263612.1	947	727.27	0.00	0.00	0.00	0.00
ENST00000581964.1	ENSG00000263613.1	517	297.62	0.00	0.00	0.00	0.00
ENST00000583390.1	ENSG00000263615.1	91	0.00	0.00	0.00	0.00	0.00
ENST00000582930.2	ENSG00000263616.2	304	89.85	0.00	0.00	0.00	0.00
ENST00000578243.5	ENSG00000263618.5	469	249.79	0.00	0.00	0.00	0.00
ENST00000581351.1	ENSG00000263618.5	484	264.72	0.00	0.00	0.00	0.00
ENST00000584414.1	ENSG00000263618.5	555	335.54	0.00	0.00	0.00	0.00
ENST00000498285.1	ENSG00000263620.1	460	240.83	0.00	0.00	0.00	0.00
ENST00000578673.1	ENSG00000263622.1	312	97.07	0.00	0.00	0.00	0.00
ENST00000584203.1	ENSG00000263624.1	1231	1011.26	5.00	0.12	0.10	100.00
ENST00000582435.1	ENSG00000263627.1	379	160.78	0.00	0.00	0.00	0.00
ENST00000577482.1	ENSG00000263628.1	82	0.00	0.00	0.00	0.00	0.00
ENST00000582927.1	ENSG00000263629.1	59	0.00	0.00	0.00	0.00	0.00
ENST00000580913.1	ENSG00000263631.1	54	0.00	0.00	0.00	0.00	0.00
ENST00000583286.1	ENSG00000263634.1	89	0.00	0.00	0.00	0.00	0.00
ENST00000583946.1	ENSG00000263635.1	467	247.80	0.00	0.00	0.00	0.00
ENST00000579923.1	ENSG00000263637.1	302	88.06	0.00	0.00	0.00	0.00
ENST00000581478.5	ENSG00000263639.5	386	167.63	2.18	0.32	0.26	3.67
ENST00000582163.2	ENSG00000263639.5	488	268.71	91.82	8.29	6.93	96.33
ENST00000583710.1	ENSG00000263641.1	86	0.00	0.00	0.00	0.00	0.00
ENST00000581881.1	ENSG00000263642.1	80	0.00	0.00	0.00	0.00	0.00
ENST00000584082.1	ENSG00000263643.1	81	0.00	0.00	0.00	0.00	0.00
ENST00000583552.1	ENSG00000263644.1	591	371.48	0.00	0.00	0.00	0.00
ENST00000579209.1	ENSG00000263647.1	492	272.70	29.46	2.62	2.19	100.00
ENST00000582566.1	ENSG00000263648.1	339	122.20	2.00	0.40	0.33	100.00
ENST00000581098.1	ENSG00000263649.1	68	0.00	0.00	0.00	0.00	0.00
ENST00000580117.1	ENSG00000263652.1	73	0.00	0.00	0.00	0.00	0.00
ENST00000581541.1	ENSG00000263655.1	493	273.69	0.00	0.00	0.00	0.00
ENST00000577846.1	ENSG00000263657.1	576	356.50	0.00	0.00	0.00	0.00
ENST00000578836.1	ENSG00000263666.1	135	1.40	0.00	0.00	0.00	0.00
ENST00000580119.1	ENSG00000263667.1	2050	1830.26	0.00	0.00	0.00	0.00
ENST00000583069.2	ENSG00000263669.2	259	52.31	0.00	0.00	0.00	0.00
ENST00000580663.1	ENSG00000263670.1	68	0.00	0.00	0.00	0.00	0.00
ENST00000582814.2	ENSG00000263672.2	238	37.40	0.00	0.00	0.00	0.00
ENST00000584815.1	ENSG00000263674.1	326	109.98	0.00	0.00	0.00	0.00
ENST00000580821.1	ENSG00000263675.1	60	0.00	0.00	0.00	0.00	0.00
ENST00000584158.1	ENSG00000263676.1	61	0.00	0.00	0.00	0.00	0.00
ENST00000583852.1	ENSG00000263677.1	358	140.38	0.00	0.00	0.00	0.00
ENST00000577281.2	ENSG00000263680.2	833	613.29	0.00	0.00	0.00	0.00
ENST00000582241.1	ENSG00000263681.1	73	0.00	0.00	0.00	0.00	0.00
ENST00000580702.1	ENSG00000263682.1	1647	1427.26	0.00	0.00	0.00	0.00
ENST00000579437.1	ENSG00000263683.1	427	208.06	0.00	0.00	0.00	0.00
ENST00000579621.1	ENSG00000263684.1	289	76.68	2.22	0.70	0.59	100.00
ENST00000578349.1	ENSG00000263688.1	264	56.15	0.00	0.00	0.00	0.00
ENST00000582790.2	ENSG00000263690.2	97	0.00	0.00	0.00	0.00	0.00
ENST00000577977.1	ENSG00000263693.1	77	0.00	0.00	0.00	0.00	0.00
ENST00000580529.1	ENSG00000263697.1	85	0.00	0.00	0.00	0.00	0.00
ENST00000582307.1	ENSG00000263698.1	1039	819.26	440.99	13.06	10.91	100.00
ENST00000581998.1	ENSG00000263705.1	78	0.00	0.00	0.00	0.00	0.00
ENST00000582915.1	ENSG00000263707.1	335	118.42	0.00	0.00	0.00	0.00
ENST00000579641.2	ENSG00000263708.2	259	52.31	0.00	0.00	0.00	0.00
ENST00000582196.1	ENSG00000263709.1	323	107.18	0.00	0.00	0.00	0.00
ENST00000581011.5	ENSG00000263711.5	2636	2416.26	0.00	0.00	0.00	0.00
ENST00000581862.5	ENSG00000263711.5	3610	3390.26	0.00	0.00	0.00	0.00
ENST00000582571.2	ENSG00000263711.5	744	524.33	0.00	0.00	0.00	0.00
ENST00000583405.5	ENSG00000263711.5	474	254.77	0.00	0.00	0.00	0.00
ENST00000584544.5	ENSG00000263711.5	1396	1176.26	0.00	0.00	0.00	0.00
ENST00000584671.1	ENSG00000263711.5	550	330.55	0.00	0.00	0.00	0.00
ENST00000584938.1	ENSG00000263712.1	69	0.00	0.00	0.00	0.00	0.00
ENST00000587305.1	ENSG00000263715.7	560	340.53	0.00	0.00	0.00	0.00
ENST00000634540.1	ENSG00000263715.7	2695	2475.26	0.00	0.00	0.00	0.00
ENST00000535708.2	ENSG00000263716.1	889	669.27	0.00	0.00	0.00	0.00
ENST00000583156.1	ENSG00000263717.1	420	201.13	0.00	0.00	0.00	0.00
ENST00000581153.1	ENSG00000263718.2	695	475.37	0.00	0.00	0.00	0.00
ENST00000581657.1	ENSG00000263718.2	749	529.33	0.00	0.00	0.00	0.00
ENST00000582422.1	ENSG00000263718.2	550	330.55	0.00	0.00	0.00	0.00
ENST00000581987.1	ENSG00000263720.1	792	572.31	0.00	0.00	0.00	0.00
ENST00000579216.1	ENSG00000263723.1	79	0.00	0.00	0.00	0.00	0.00
ENST00000577649.1	ENSG00000263724.1	1258	1038.26	0.00	0.00	0.00	0.00
ENST00000583571.1	ENSG00000263724.1	753	533.33	0.00	0.00	0.00	0.00
ENST00000584393.1	ENSG00000263725.1	385	166.65	0.00	0.00	0.00	0.00
ENST00000584679.1	ENSG00000263727.1	268	59.29	0.00	0.00	0.00	0.00
ENST00000582896.1	ENSG00000263729.1	145	2.36	0.00	0.00	0.00	0.00
ENST00000580135.1	ENSG00000263730.1	106	0.00	0.00	0.00	0.00	0.00
ENST00000582866.1	ENSG00000263731.1	2682	2462.26	0.00	0.00	0.00	0.00
ENST00000583587.1	ENSG00000263733.1	1018	798.26	0.00	0.00	0.00	0.00
ENST00000577473.1	ENSG00000263734.1	78	0.00	0.00	0.00	0.00	0.00
ENST00000579498.1	ENSG00000263735.1	81	0.00	0.00	0.00	0.00	0.00
ENST00000584058.2	ENSG00000263740.2	295	81.89	5.91	1.75	1.46	100.00
ENST00000579177.1	ENSG00000263741.1	58	0.00	0.00	0.00	0.00	0.00
ENST00000579874.1	ENSG00000263742.1	75	0.00	0.00	0.00	0.00	0.00
ENST00000579074.1	ENSG00000263744.1	99	0.00	0.00	0.00	0.00	0.00
ENST00000579097.1	ENSG00000263745.5	779	559.31	0.00	0.00	0.00	0.00
ENST00000582086.1	ENSG00000263745.5	584	364.49	0.00	0.00	0.00	0.00
ENST00000584867.1	ENSG00000263745.5	758	538.32	0.00	0.00	0.00	0.00
ENST00000585072.5	ENSG00000263745.5	679	459.38	0.00	0.00	0.00	0.00
ENST00000578298.1	ENSG00000263746.1	84	0.00	0.00	0.00	0.00	0.00
ENST00000580616.1	ENSG00000263748.1	997	777.26	0.00	0.00	0.00	0.00
ENST00000579644.1	ENSG00000263749.1	351	133.65	0.00	0.00	0.00	0.00
ENST00000583040.1	ENSG00000263750.1	62	0.00	0.00	0.00	0.00	0.00
ENST00000583157.1	ENSG00000263752.1	78	0.00	0.00	0.00	0.00	0.00
ENST00000577439.1	ENSG00000263753.6	3372	3152.26	0.00	0.00	0.00	0.00
ENST00000580082.1	ENSG00000263753.6	832	612.29	0.00	0.00	0.00	0.00
ENST00000580684.5	ENSG00000263753.6	1009	789.26	0.00	0.00	0.00	0.00
ENST00000581471.2	ENSG00000263753.6	2034	1814.26	1.00	0.01	0.01	100.00
ENST00000582008.5	ENSG00000263753.6	3979	3759.26	0.00	0.00	0.00	0.00
ENST00000582363.1	ENSG00000263753.6	2935	2715.26	0.00	0.00	0.00	0.00
ENST00000583650.2	ENSG00000263755.2	298	84.52	0.00	0.00	0.00	0.00
ENST00000580587.1	ENSG00000263756.1	577	357.50	0.00	0.00	0.00	0.00
ENST00000581492.2	ENSG00000263761.2	1955	1735.26	0.00	0.00	0.00	0.00
ENST00000580651.1	ENSG00000263762.1	93	0.00	0.00	0.00	0.00	0.00
ENST00000577904.1	ENSG00000263763.1	86	0.00	0.00	0.00	0.00	0.00
ENST00000583861.1	ENSG00000263764.1	64	0.00	0.00	0.00	0.00	0.00
ENST00000578782.1	ENSG00000263765.5	473	253.77	0.00	0.00	0.00	0.00
ENST00000579160.1	ENSG00000263765.5	387	168.61	0.00	0.00	0.00	0.00
ENST00000580366.1	ENSG00000263765.5	490	270.70	0.00	0.00	0.00	0.00
ENST00000582239.1	ENSG00000263765.5	644	424.42	0.00	0.00	0.00	0.00
ENST00000583612.5	ENSG00000263765.5	469	249.79	0.00	0.00	0.00	0.00
ENST00000580045.1	ENSG00000263766.5	733	513.34	0.00	0.00	0.00	0.00
ENST00000582066.1	ENSG00000263766.5	294	81.01	8.10	2.43	2.03	78.41
ENST00000582389.5	ENSG00000263766.5	437	217.98	0.00	0.00	0.00	0.00
ENST00000584391.5	ENSG00000263766.5	442	222.94	6.14	0.67	0.56	21.59
ENST00000584628.1	ENSG00000263772.1	355	137.49	0.00	0.00	0.00	0.00
ENST00000584302.1	ENSG00000263776.1	138	1.65	0.00	0.00	0.00	0.00
ENST00000580924.1	ENSG00000263781.3	316	100.73	1.00	0.24	0.20	100.00
ENST00000577826.1	ENSG00000263783.1	54	0.00	0.00	0.00	0.00	0.00
ENST00000580839.1	ENSG00000263785.1	63	0.00	0.00	0.00	0.00	0.00
ENST00000579554.1	ENSG00000263786.1	717	497.35	0.00	0.00	0.00	0.00
ENST00000582246.1	ENSG00000263787.1	687	467.38	0.00	0.00	0.00	0.00
ENST00000581722.1	ENSG00000263788.1	295	81.89	0.00	0.00	0.00	0.00
ENST00000583731.1	ENSG00000263790.1	91	0.00	0.00	0.00	0.00	0.00
ENST00000577915.1	ENSG00000263793.1	68	0.00	0.00	0.00	0.00	0.00
ENST00000578760.2	ENSG00000263794.2	287	74.97	0.00	0.00	0.00	0.00
ENST00000579544.1	ENSG00000263795.1	119	0.00	0.00	0.00	0.00	0.00
ENST00000583659.1	ENSG00000263797.1	544	324.56	0.00	0.00	0.00	0.00
ENST00000582262.1	ENSG00000263798.1	575	355.51	0.00	0.00	0.00	0.00
ENST00000585074.1	ENSG00000263800.1	65	0.00	0.00	0.00	0.00	0.00
ENST00000582471.1	ENSG00000263809.1	3087	2867.26	26.59	0.22	0.19	100.00
ENST00000583661.1	ENSG00000263811.1	73	0.00	0.00	0.00	0.00	0.00
ENST00000578092.5	ENSG00000263812.5	555	335.54	0.00	0.00	0.00	0.00
ENST00000578613.5	ENSG00000263812.5	2242	2022.26	0.00	0.00	0.00	0.00
ENST00000582452.1	ENSG00000263812.5	479	259.74	0.00	0.00	0.00	0.00
ENST00000583578.5	ENSG00000263812.5	449	229.90	0.00	0.00	0.00	0.00
ENST00000584120.1	ENSG00000263812.5	789	569.31	0.00	0.00	0.00	0.00
ENST00000584910.5	ENSG00000263812.5	369	151.04	0.00	0.00	0.00	0.00
ENST00000581102.1	ENSG00000263813.1	68	0.00	0.00	0.00	0.00	0.00
ENST00000579106.2	ENSG00000263815.2	295	81.89	0.00	0.00	0.00	0.00
ENST00000584899.1	ENSG00000263816.1	65	0.00	0.00	0.00	0.00	0.00
ENST00000577328.1	ENSG00000263818.5	366	148.12	0.00	0.00	0.00	0.00
ENST00000578423.1	ENSG00000263818.5	1726	1506.26	14.01	0.23	0.19	48.01
ENST00000583447.5	ENSG00000263818.5	2305	2085.26	21.00	0.24	0.20	51.99
ENST00000584586.1	ENSG00000263818.5	279	68.23	0.00	0.00	0.00	0.00
ENST00000583306.1	ENSG00000263821.1	1101	881.26	0.00	0.00	0.00	0.00
ENST00000580420.1	ENSG00000263823.1	1582	1362.26	9.25	0.16	0.14	100.00
ENST00000577781.1	ENSG00000263826.1	2400	2180.26	1.00	0.01	0.01	100.00
ENST00000583746.1	ENSG00000263828.1	80	0.00	0.00	0.00	0.00	0.00
ENST00000578364.1	ENSG00000263829.1	658	438.40	14.00	0.77	0.65	100.00
ENST00000581976.1	ENSG00000263831.1	79	0.00	0.00	0.00	0.00	0.00
ENST00000583759.1	ENSG00000263834.1	79	0.00	0.00	0.00	0.00	0.00
ENST00000577795.1	ENSG00000263838.1	80	0.00	0.00	0.00	0.00	0.00
ENST00000583849.2	ENSG00000263841.2	302	88.06	0.00	0.00	0.00	0.00
ENST00000582668.1	ENSG00000263843.1	546	326.56	4.82	0.36	0.30	86.63
ENST00000585075.1	ENSG00000263843.1	2527	2307.26	5.25	0.06	0.05	13.37
ENST00000584883.1	ENSG00000263846.1	931	711.27	4.00	0.14	0.11	100.00
ENST00000579467.1	ENSG00000263847.1	544	324.56	0.00	0.00	0.00	0.00
ENST00000581563.1	ENSG00000263849.1	82	0.00	0.00	0.00	0.00	0.00
ENST00000584140.1	ENSG00000263857.1	72	0.00	0.00	0.00	0.00	0.00
ENST00000584126.1	ENSG00000263858.1	77	0.00	0.00	0.00	0.00	0.00
ENST00000579981.1	ENSG00000263859.1	782	562.31	0.00	0.00	0.00	0.00
ENST00000579378.1	ENSG00000263860.1	280	69.06	0.00	0.00	0.00	0.00
ENST00000579313.1	ENSG00000263861.1	71	0.00	0.00	0.00	0.00	0.00
ENST00000578367.1	ENSG00000263862.1	900	680.27	0.00	0.00	0.00	0.00
ENST00000581632.1	ENSG00000263863.1	242	40.08	0.00	0.00	0.00	0.00
ENST00000579654.1	ENSG00000263870.1	510	290.64	0.00	0.00	0.00	0.00
ENST00000577763.1	ENSG00000263872.1	90	0.00	0.00	0.00	0.00	0.00
ENST00000578216.1	ENSG00000263873.1	632	412.43	0.00	0.00	0.00	0.00
ENST00000583195.2	ENSG00000263874.2	3692	3472.26	0.00	0.00	0.00	0.00
ENST00000582054.1	ENSG00000263878.1	757	537.32	0.00	0.00	0.00	0.00
ENST00000581415.1	ENSG00000263881.1	91	0.00	0.00	0.00	0.00	0.00
ENST00000577467.2	ENSG00000263882.2	290	77.54	0.00	0.00	0.00	0.00
ENST00000580496.1	ENSG00000263883.1	513	293.63	12.00	0.99	0.83	100.00
ENST00000581677.1	ENSG00000263884.1	2131	1911.26	0.00	0.00	0.00	0.00
ENST00000581751.1	ENSG00000263885.1	86	0.00	0.00	0.00	0.00	0.00
ENST00000582394.1	ENSG00000263887.6	1500	1280.26	0.00	0.00	0.00	0.00
ENST00000602493.5	ENSG00000263887.6	1815	1595.26	25.69	0.39	0.33	100.00
ENST00000581299.1	ENSG00000263890.1	66	0.00	0.00	0.00	0.00	0.00
ENST00000578933.3	ENSG00000263892.3	66	0.00	0.00	0.00	0.00	0.00
ENST00000584975.2	ENSG00000263893.2	889	669.27	0.00	0.00	0.00	0.00
ENST00000584674.1	ENSG00000263894.1	77	0.00	0.00	0.00	0.00	0.00
ENST00000583579.1	ENSG00000263895.1	332	115.59	0.00	0.00	0.00	0.00
ENST00000585099.1	ENSG00000263897.1	62	0.00	0.00	0.00	0.00	0.00
ENST00000581134.1	ENSG00000263904.1	468	248.79	0.00	0.00	0.00	0.00
ENST00000584742.2	ENSG00000263905.2	339	122.20	0.00	0.00	0.00	0.00
ENST00000584654.1	ENSG00000263908.1	74	0.00	0.00	0.00	0.00	0.00
ENST00000577717.1	ENSG00000263909.1	103	0.00	0.00	0.00	0.00	0.00
ENST00000577438.1	ENSG00000263914.1	1039	819.26	0.00	0.00	0.00	0.00
ENST00000580150.1	ENSG00000263916.1	483	263.73	0.00	0.00	0.00	0.00
ENST00000583184.1	ENSG00000263917.1	565	345.52	216.39	15.19	12.70	100.00
ENST00000584160.1	ENSG00000263918.1	65	0.00	0.00	0.00	0.00	0.00
ENST00000583654.1	ENSG00000263923.1	622	402.44	0.00	0.00	0.00	0.00
ENST00000582269.1	ENSG00000263924.1	348	130.77	0.00	0.00	0.00	0.00
ENST00000579627.1	ENSG00000263926.1	58	0.00	0.00	0.00	0.00	0.00
ENST00000584360.1	ENSG00000263932.1	86	0.00	0.00	0.00	0.00	0.00
ENST00000584923.1	ENSG00000263934.4	699	479.37	528.41	26.74	22.35	9.25
ENST00000620232.1	ENSG00000263934.4	218	25.36	28.06	26.85	22.44	9.29
ENST00000625876.1	ENSG00000263934.4	217	24.82	240.88	235.45	196.78	81.46
ENST00000579772.1	ENSG00000263935.1	389	170.57	0.00	0.00	0.00	0.00
ENST00000582080.1	ENSG00000263938.1	776	556.31	0.00	0.00	0.00	0.00
ENST00000582762.2	ENSG00000263940.2	335	118.42	0.00	0.00	0.00	0.00
ENST00000580514.2	ENSG00000263941.2	281	69.90	0.00	0.00	0.00	0.00
ENST00000584418.2	ENSG00000263944.2	282	70.73	0.00	0.00	0.00	0.00
ENST00000582739.1	ENSG00000263945.1	110	0.00	0.00	0.00	0.00	0.00
ENST00000579603.1	ENSG00000263946.1	283	71.58	0.00	0.00	0.00	0.00
ENST00000583797.1	ENSG00000263946.1	589	369.48	0.00	0.00	0.00	0.00
ENST00000579321.5	ENSG00000263952.5	352	134.61	0.00	0.00	0.00	0.00
ENST00000584321.1	ENSG00000263952.5	506	286.65	0.00	0.00	0.00	0.00
ENST00000579959.2	ENSG00000263955.2	291	78.41	0.00	0.00	0.00	0.00
ENST00000613531.1	ENSG00000263956.6	2973	2753.26	413.07	3.64	3.04	63.25
ENST00000614015.4	ENSG00000263956.6	4630	4410.26	13.40	0.07	0.06	1.28
ENST00000614506.4	ENSG00000263956.6	5152	4932.26	132.17	0.65	0.54	11.30
ENST00000614785.4	ENSG00000263956.6	4343	4123.26	71.20	0.42	0.35	7.28
ENST00000615281.4	ENSG00000263956.6	5494	5274.26	211.33	0.97	0.81	16.89
ENST00000578967.1	ENSG00000263958.1	457	237.85	0.00	0.00	0.00	0.00
ENST00000580564.1	ENSG00000263958.1	285	73.27	0.00	0.00	0.00	0.00
ENST00000331555.9	ENSG00000263961.6	1665	1445.26	0.00	0.00	0.00	0.00
ENST00000577298.1	ENSG00000263961.6	492	272.70	0.00	0.00	0.00	0.00
ENST00000582070.3	ENSG00000263961.6	1145	925.26	25.63	0.67	0.56	31.30
ENST00000582596.5	ENSG00000263961.6	1119	899.26	0.00	0.00	0.00	0.00
ENST00000582619.1	ENSG00000263961.6	292	79.27	0.00	0.00	0.00	0.00
ENST00000584198.2	ENSG00000263961.6	458	238.84	0.00	0.00	0.00	0.00
ENST00000585172.2	ENSG00000263961.6	516	296.62	0.00	0.00	0.00	0.00
ENST00000603378.5	ENSG00000263961.6	614	394.45	0.00	0.00	0.00	0.00
ENST00000603488.5	ENSG00000263961.6	727	507.34	28.20	1.35	1.13	62.81
ENST00000604112.1	ENSG00000263961.6	636	416.42	2.17	0.13	0.11	5.89
ENST00000604113.1	ENSG00000263961.6	446	226.92	0.00	0.00	0.00	0.00
ENST00000580862.1	ENSG00000263963.1	74	0.00	0.00	0.00	0.00	0.00
ENST00000578671.1	ENSG00000263964.1	94	0.00	0.00	0.00	0.00	0.00
ENST00000583807.1	ENSG00000263967.1	95	0.00	0.00	0.00	0.00	0.00
ENST00000577658.2	ENSG00000263968.2	298	84.52	0.00	0.00	0.00	0.00
ENST00000579533.2	ENSG00000263969.2	299	85.40	0.00	0.00	0.00	0.00
ENST00000579805.1	ENSG00000263970.1	193	13.76	0.00	0.00	0.00	0.00
ENST00000583319.1	ENSG00000263972.1	53	0.00	0.00	0.00	0.00	0.00
ENST00000585040.1	ENSG00000263973.1	80	0.00	0.00	0.00	0.00	0.00
ENST00000584223.2	ENSG00000263974.2	273	63.30	0.00	0.00	0.00	0.00
ENST00000582767.1	ENSG00000263976.1	121	0.00	0.00	0.00	0.00	0.00
ENST00000584834.1	ENSG00000263978.1	69	0.00	0.00	0.00	0.00	0.00
ENST00000583126.1	ENSG00000263979.1	81	0.00	0.00	0.00	0.00	0.00
ENST00000579870.1	ENSG00000263981.1	89	0.00	0.00	0.00	0.00	0.00
ENST00000583287.1	ENSG00000263982.1	398	179.42	0.00	0.00	0.00	0.00
ENST00000580962.1	ENSG00000263986.1	504	284.66	15.04	1.28	1.07	100.00
ENST00000577643.1	ENSG00000263987.1	72	0.00	0.00	0.00	0.00	0.00
ENST00000487345.3	ENSG00000263988.2	298	84.52	0.00	0.00	0.00	0.00
ENST00000584065.2	ENSG00000263989.2	298	84.52	0.00	0.00	0.00	0.00
ENST00000583236.1	ENSG00000263990.1	488	268.71	0.00	0.00	0.00	0.00
ENST00000579130.2	ENSG00000263993.2	298	84.52	0.00	0.00	0.00	0.00
ENST00000579786.2	ENSG00000263999.2	294	81.01	0.00	0.00	0.00	0.00
ENST00000578391.1	ENSG00000264000.1	456	236.85	0.00	0.00	0.00	0.00
ENST00000584271.2	ENSG00000264002.2	284	72.42	0.00	0.00	0.00	0.00
ENST00000584656.1	ENSG00000264004.1	72	0.00	0.00	0.00	0.00	0.00
ENST00000583321.1	ENSG00000264005.1	92	0.00	0.00	0.00	0.00	0.00
ENST00000578467.2	ENSG00000264006.6	2182	1962.26	0.00	0.00	0.00	0.00
ENST00000584929.6	ENSG00000264006.6	924	704.27	0.00	0.00	0.00	0.00
ENST00000582367.1	ENSG00000264007.1	638	418.42	0.00	0.00	0.00	0.00
ENST00000580105.1	ENSG00000264010.1	73	0.00	0.00	0.00	0.00	0.00
ENST00000578504.1	ENSG00000264012.1	359	141.35	0.00	0.00	0.00	0.00
ENST00000582157.1	ENSG00000264013.1	103	0.00	0.00	0.00	0.00	0.00
ENST00000581187.1	ENSG00000264014.1	68	0.00	0.00	0.00	0.00	0.00
ENST00000583629.1	ENSG00000264015.1	562	342.53	0.00	0.00	0.00	0.00
ENST00000579367.1	ENSG00000264016.2	457	237.85	0.00	0.00	0.00	0.00
ENST00000579529.2	ENSG00000264016.2	667	447.39	0.00	0.00	0.00	0.00
ENST00000580171.2	ENSG00000264017.2	297	83.64	0.00	0.00	0.00	0.00
ENST00000580372.1	ENSG00000264019.1	396	177.45	0.00	0.00	0.00	0.00
ENST00000582142.1	ENSG00000264019.1	473	253.77	0.00	0.00	0.00	100.00
ENST00000582990.1	ENSG00000264023.1	404	185.33	0.00	0.00	0.00	0.00
ENST00000581070.2	ENSG00000264024.2	52	0.00	0.00	0.00	0.00	0.00
ENST00000577573.1	ENSG00000264026.1	1833	1613.26	0.00	0.00	0.00	0.00
ENST00000577604.2	ENSG00000264028.2	267	58.50	0.00	0.00	0.00	0.00
ENST00000583209.1	ENSG00000264029.1	244	41.45	0.00	0.00	0.00	0.00
ENST00000582099.2	ENSG00000264030.2	264	56.15	0.00	0.00	0.00	0.00
ENST00000581474.1	ENSG00000264031.1	187	11.59	0.00	0.00	0.00	0.00
ENST00000581087.1	ENSG00000264032.1	68	0.00	0.00	0.00	0.00	0.00
ENST00000583190.2	ENSG00000264036.2	258	51.56	0.00	0.00	0.00	0.00
ENST00000582069.1	ENSG00000264037.1	67	0.00	0.00	0.00	0.00	0.00
ENST00000580252.1	ENSG00000264040.1	331	114.65	0.00	0.00	0.00	0.00
ENST00000577235.2	ENSG00000264041.2	294	81.01	0.00	0.00	0.00	0.00
ENST00000577814.1	ENSG00000264044.1	1316	1096.26	17.51	0.39	0.32	100.00
ENST00000583787.1	ENSG00000264044.1	552	332.54	0.00	0.00	0.00	0.00
ENST00000580629.2	ENSG00000264047.2	282	70.73	0.00	0.00	0.00	0.00
ENST00000583979.1	ENSG00000264049.1	81	0.00	0.00	0.00	0.00	0.00
ENST00000580309.1	ENSG00000264050.1	715	495.35	0.00	0.00	0.00	0.00
ENST00000579952.1	ENSG00000264054.1	141	1.93	0.00	0.00	0.00	0.00
ENST00000579080.1	ENSG00000264056.1	79	0.00	0.00	0.00	0.00	0.00
ENST00000579873.1	ENSG00000264057.1	453	233.87	0.00	0.00	0.00	0.00
ENST00000583052.1	ENSG00000264057.1	599	379.47	0.00	0.00	0.00	0.00
ENST00000585187.1	ENSG00000264057.1	264	56.15	0.00	0.00	0.00	0.00
ENST00000476049.1	ENSG00000264058.1	2502	2282.26	64.73	0.69	0.58	100.00
ENST00000579394.1	ENSG00000264060.1	71	0.00	0.00	0.00	0.00	0.00
ENST00000582820.1	ENSG00000264061.1	288	75.82	0.00	0.00	0.00	0.00
ENST00000577708.1	ENSG00000264063.1	61	0.00	0.00	0.00	0.00	0.00
ENST00000384886.3	ENSG00000264066.5	86	0.00	0.00	0.00	0.00	0.00
ENST00000385059.1	ENSG00000264066.5	72	0.00	0.00	0.00	0.00	0.00
ENST00000581873.1	ENSG00000264066.5	76	0.00	0.00	0.00	0.00	0.00
ENST00000582320.2	ENSG00000264066.5	895	675.27	0.00	0.00	0.00	0.00
ENST00000577743.1	ENSG00000264067.1	641	421.42	12.69	0.73	0.61	100.00
ENST00000585069.3	ENSG00000264069.3	100	0.00	0.00	0.00	0.00	0.00
ENST00000580842.1	ENSG00000264070.1	1059	839.26	8.00	0.23	0.19	100.00
ENST00000578464.2	ENSG00000264071.2	282	70.73	0.00	0.00	0.00	0.00
ENST00000579413.1	ENSG00000264072.1	422	203.11	0.00	0.00	0.00	0.00
ENST00000582434.1	ENSG00000264073.1	88	0.00	0.00	0.00	0.00	0.00
ENST00000580343.1	ENSG00000264075.1	82	0.00	0.00	0.00	0.00	0.00
ENST00000581333.1	ENSG00000264078.1	480	260.74	1.00	0.09	0.08	100.00
ENST00000583827.1	ENSG00000264080.1	574	354.51	0.00	0.00	0.00	0.00
ENST00000584125.1	ENSG00000264083.1	563	343.53	0.00	0.00	0.00	0.00
ENST00000580619.1	ENSG00000264084.1	83	0.00	0.00	0.00	0.00	0.00
ENST00000580089.1	ENSG00000264089.1	72	0.00	0.00	0.00	0.00	0.00
ENST00000578142.1	ENSG00000264090.1	81	0.00	0.00	0.00	0.00	0.00
ENST00000583485.2	ENSG00000264092.2	301	87.17	0.00	0.00	0.00	0.00
ENST00000582714.1	ENSG00000264093.1	234	34.81	0.00	0.00	0.00	0.00
ENST00000583015.1	ENSG00000264099.1	74	0.00	0.00	0.00	0.00	0.00
ENST00000582517.1	ENSG00000264101.1	70	0.00	0.00	0.00	0.00	0.00
ENST00000577966.1	ENSG00000264102.1	83	0.00	0.00	0.00	0.00	0.00
ENST00000578727.1	ENSG00000264104.1	2484	2264.26	0.00	0.00	0.00	0.00
ENST00000583455.1	ENSG00000264105.1	93	0.00	0.00	0.00	0.00	0.00
ENST00000583377.1	ENSG00000264107.1	492	272.70	0.00	0.00	0.00	0.00
ENST00000579775.1	ENSG00000264108.1	211	21.71	0.00	0.00	0.00	0.00
ENST00000581016.1	ENSG00000264110.1	96	0.00	0.00	0.00	0.00	0.00
ENST00000577267.1	ENSG00000264112.1	4056	3836.26	0.00	0.00	0.00	0.00
ENST00000582096.1	ENSG00000264112.1	2483	2263.26	0.00	0.00	0.00	0.00
ENST00000585065.1	ENSG00000264112.1	4722	4502.26	2.00	0.01	0.01	100.00
ENST00000577319.2	ENSG00000264113.2	342	125.05	0.00	0.00	0.00	0.00
ENST00000582223.1	ENSG00000264115.1	153	3.41	0.00	0.00	0.00	0.00
ENST00000578340.4	ENSG00000264116.4	536	316.58	0.00	0.00	0.00	0.00
ENST00000579386.2	ENSG00000264116.4	501	281.67	0.00	0.00	0.00	0.00
ENST00000584182.1	ENSG00000264119.1	89	0.00	0.00	0.00	0.00	0.00
ENST00000581633.1	ENSG00000264125.1	697	477.37	0.00	0.00	0.00	0.00
ENST00000584511.1	ENSG00000264127.1	1100	880.26	0.00	0.00	0.00	0.00
ENST00000582127.2	ENSG00000264128.2	302	88.06	0.00	0.00	0.00	0.00
ENST00000578545.1	ENSG00000264131.1	189	12.29	0.00	0.00	0.00	0.00
ENST00000580187.1	ENSG00000264136.1	80	0.00	0.00	0.00	0.00	0.00
ENST00000582737.1	ENSG00000264138.1	417	198.16	0.00	0.00	0.00	0.00
ENST00000581025.1	ENSG00000264139.1	74	0.00	0.00	0.00	0.00	0.00
ENST00000583386.1	ENSG00000264141.1	58	0.00	0.00	0.00	0.00	0.00
ENST00000582255.2	ENSG00000264145.2	675	455.39	0.00	0.00	0.00	0.00
ENST00000585289.1	ENSG00000264148.1	166	5.77	0.00	0.00	0.00	0.00
ENST00000583436.1	ENSG00000264149.1	417	198.16	0.00	0.00	0.00	0.00
ENST00000579765.1	ENSG00000264150.1	429	210.05	2.00	0.23	0.19	100.00
ENST00000580699.1	ENSG00000264151.5	481	261.74	0.00	0.00	0.00	0.00
ENST00000580883.1	ENSG00000264151.5	516	296.62	0.00	0.00	0.00	0.00
ENST00000582108.1	ENSG00000264151.5	833	613.29	0.00	0.00	0.00	0.00
ENST00000582893.1	ENSG00000264151.5	572	352.51	0.00	0.00	0.00	0.00
ENST00000584546.5	ENSG00000264151.5	1352	1132.26	0.00	0.00	0.00	0.00
ENST00000583925.3	ENSG00000264157.3	76	0.00	0.00	0.00	0.00	0.00
ENST00000583240.1	ENSG00000264158.1	75	0.00	0.00	0.00	0.00	0.00
ENST00000585261.1	ENSG00000264160.1	75	0.00	0.00	0.00	0.00	0.00
ENST00000581772.1	ENSG00000264163.1	148	2.72	0.00	0.00	0.00	0.00
ENST00000358484.4	ENSG00000264164.1	431	212.03	1.00	0.11	0.10	100.00
ENST00000584248.1	ENSG00000264164.1	222	27.58	0.00	0.00	0.00	0.00
ENST00000583598.1	ENSG00000264167.1	466	246.80	3.12	0.31	0.26	100.00
ENST00000579262.1	ENSG00000264168.1	949	729.27	0.00	0.00	0.00	0.00
ENST00000579693.1	ENSG00000264168.1	948	728.27	0.00	0.00	0.00	0.00
ENST00000578793.2	ENSG00000264169.2	300	86.29	0.00	0.00	0.00	0.00
ENST00000583252.1	ENSG00000264171.1	102	0.00	0.00	0.00	0.00	0.00
ENST00000582370.1	ENSG00000264172.1	599	379.47	0.00	0.00	0.00	0.00
ENST00000577556.1	ENSG00000264174.1	662	442.40	0.00	0.00	0.00	0.00
ENST00000578735.1	ENSG00000264175.1	73	0.00	0.00	0.00	0.00	0.00
ENST00000580926.1	ENSG00000264176.1	436	216.99	16.39	1.83	1.53	73.88
ENST00000584384.1	ENSG00000264176.1	429	210.05	5.61	0.65	0.54	26.12
ENST00000579352.1	ENSG00000264177.1	4955	4735.26	0.00	0.00	0.00	0.00
ENST00000584430.1	ENSG00000264179.1	520	300.61	0.00	0.00	0.00	0.00
ENST00000583992.1	ENSG00000264186.1	427	208.06	0.00	0.00	0.00	0.00
ENST00000427497.3	ENSG00000264187.1	1693	1473.26	25.68	0.42	0.35	100.00
ENST00000584148.1	ENSG00000264188.1	336	119.36	0.00	0.00	0.00	0.00
ENST00000582646.1	ENSG00000264189.1	997	777.26	0.00	0.00	0.00	0.00
ENST00000580765.1	ENSG00000264192.1	296	82.76	0.00	0.00	0.00	0.00
ENST00000583887.1	ENSG00000264193.1	253	47.84	0.00	0.00	0.00	0.00
ENST00000583916.1	ENSG00000264196.1	624	404.44	0.00	0.00	0.00	0.00
ENST00000578405.1	ENSG00000264200.1	75	0.00	0.00	0.00	0.00	0.00
ENST00000583094.1	ENSG00000264201.1	63	0.00	0.00	0.00	0.00	0.00
ENST00000582299.2	ENSG00000264204.2	2062	1842.26	31.75	0.42	0.35	100.00
ENST00000577853.1	ENSG00000264207.1	1234	1014.26	0.00	0.00	0.00	0.00
ENST00000579628.1	ENSG00000264210.1	84	0.00	0.00	0.00	0.00	0.00
ENST00000581627.1	ENSG00000264211.1	80	0.00	0.00	0.00	0.00	0.00
ENST00000579833.1	ENSG00000264212.1	922	702.27	0.00	0.00	0.00	0.00
ENST00000578585.1	ENSG00000264215.1	1514	1294.26	3.00	0.06	0.05	100.00
ENST00000580780.1	ENSG00000264216.1	1647	1427.26	0.00	0.00	0.00	0.00
ENST00000584631.2	ENSG00000264217.2	330	113.72	0.00	0.00	0.00	0.00
ENST00000577639.1	ENSG00000264226.1	82	0.00	0.00	0.00	0.00	0.00
ENST00000580972.1	ENSG00000264229.1	127	0.00	0.00	0.00	0.00	0.00
ENST00000584982.7	ENSG00000264230.7	2174	1954.26	114.52	1.42	1.19	1.57
ENST00000611655.1	ENSG00000264230.7	1398	1178.26	1890.52	38.92	32.53	42.88
ENST00000613703.4	ENSG00000264230.7	1874	1654.26	68.03	1.00	0.83	1.10
ENST00000614356.1	ENSG00000264230.7	2872	2652.26	7.00	0.06	0.05	0.07
ENST00000616785.1	ENSG00000264230.7	1700	1480.26	0.00	0.00	0.00	0.00
ENST00000619162.4	ENSG00000264230.7	1109	889.26	1625.24	44.34	37.05	48.84
ENST00000620353.1	ENSG00000264230.7	966	746.26	132.62	4.31	3.60	4.75
ENST00000622769.4	ENSG00000264230.7	1861	1641.26	48.77	0.72	0.60	0.79
ENST00000582028.1	ENSG00000264232.1	559	339.53	0.00	0.00	0.00	0.00
ENST00000582112.1	ENSG00000264233.1	43	0.00	0.00	0.00	0.00	0.00
ENST00000578800.5	ENSG00000264235.5	1035	815.26	0.00	0.00	0.00	0.00
ENST00000581905.1	ENSG00000264235.5	723	503.35	14.00	0.67	0.56	100.00
ENST00000584419.1	ENSG00000264236.1	658	438.40	0.00	0.00	0.00	0.00
ENST00000579660.1	ENSG00000264240.1	283	71.58	0.00	0.00	0.00	0.00
ENST00000578471.2	ENSG00000264242.2	627	407.43	0.00	0.00	0.00	0.00
ENST00000581213.1	ENSG00000264243.1	816	596.30	0.00	0.00	0.00	0.00
ENST00000581610.1	ENSG00000264245.1	304	89.85	0.00	0.00	0.00	0.00
ENST00000582863.1	ENSG00000264246.1	208	20.24	0.00	0.00	0.00	0.00
ENST00000577806.1	ENSG00000264247.1	951	731.27	0.00	0.00	0.00	0.00
ENST00000580048.1	ENSG00000264247.1	3463	3243.26	27.00	0.20	0.17	100.00
ENST00000581192.1	ENSG00000264247.1	423	204.10	0.00	0.00	0.00	0.00
ENST00000585279.1	ENSG00000264247.1	756	536.33	0.00	0.00	0.00	0.00
ENST00000577566.1	ENSG00000264249.1	105	0.00	0.00	0.00	0.00	0.00
ENST00000579920.2	ENSG00000264250.2	262	54.60	0.00	0.00	0.00	0.00
ENST00000581896.2	ENSG00000264251.2	270	60.89	0.00	0.00	0.00	0.00
ENST00000579113.1	ENSG00000264254.1	471	251.78	0.00	0.00	0.00	0.00
ENST00000580853.1	ENSG00000264257.1	628	408.43	0.00	0.00	0.00	0.00
ENST00000581750.1	ENSG00000264260.1	479	259.74	0.00	0.00	0.00	0.00
ENST00000582507.1	ENSG00000264262.1	254	48.58	0.00	0.00	0.00	0.00
ENST00000582064.1	ENSG00000264263.1	457	237.85	0.00	0.00	0.00	0.00
ENST00000579492.1	ENSG00000264265.1	500	280.67	0.00	0.00	0.00	0.00
ENST00000585009.1	ENSG00000264266.1	73	0.00	0.00	0.00	0.00	0.00
ENST00000582827.1	ENSG00000264268.1	78	0.00	0.00	0.00	0.00	0.00
ENST00000584252.1	ENSG00000264269.1	659	439.40	0.00	0.00	0.00	0.00
ENST00000582093.1	ENSG00000264270.1	302	88.06	0.00	0.00	0.00	0.00
ENST00000585020.1	ENSG00000264270.1	566	346.52	0.00	0.00	0.00	0.00
ENST00000585186.2	ENSG00000264271.2	286	74.12	0.00	0.00	0.00	0.00
ENST00000583018.1	ENSG00000264272.1	513	293.63	0.00	0.00	0.00	0.00
ENST00000577360.1	ENSG00000264273.1	463	243.82	0.00	0.00	0.00	0.00
ENST00000578951.1	ENSG00000264274.1	74	0.00	0.00	0.00	0.00	0.00
ENST00000581238.1	ENSG00000264275.1	290	77.54	0.00	0.00	0.00	0.00
ENST00000585258.1	ENSG00000264278.1	1295	1075.26	0.00	0.00	0.00	0.00
ENST00000583954.1	ENSG00000264279.1	80	0.00	0.00	0.00	0.00	0.00
ENST00000582508.1	ENSG00000264281.3	78	0.00	0.71	0.00	0.00	0.00
ENST00000582071.1	ENSG00000264289.1	292	79.27	0.00	0.00	0.00	0.00
ENST00000579050.1	ENSG00000264290.1	465	245.81	0.00	0.00	0.00	0.00
ENST00000584559.1	ENSG00000264292.1	81	0.00	0.00	0.00	0.00	0.00
ENST00000582431.2	ENSG00000264293.2	293	80.14	0.00	0.00	0.00	0.00
ENST00000581525.1	ENSG00000264294.1	80	0.00	0.00	0.00	0.00	0.00
ENST00000585192.1	ENSG00000264295.1	84	0.00	0.00	0.00	0.00	0.00
ENST00000578241.1	ENSG00000264296.1	445	225.92	0.00	0.00	0.00	0.00
ENST00000581329.2	ENSG00000264297.2	102	0.00	0.00	0.00	0.00	0.00
ENST00000582184.1	ENSG00000264300.1	217	24.82	0.00	0.00	0.00	0.00
ENST00000583346.1	ENSG00000264300.1	205	18.83	0.00	0.00	0.00	0.00
ENST00000580867.1	ENSG00000264301.1	764	544.32	0.00	0.00	0.00	0.00
ENST00000581211.1	ENSG00000264301.1	654	434.41	0.00	0.00	0.00	0.00
ENST00000579673.1	ENSG00000264304.1	562	342.53	0.00	0.00	0.00	0.00
ENST00000578534.1	ENSG00000264309.1	80	0.00	0.00	0.00	0.00	0.00
ENST00000578567.1	ENSG00000264311.1	430	211.04	1.00	0.11	0.10	100.00
ENST00000577919.2	ENSG00000264313.2	259	52.31	0.00	0.00	0.00	0.00
ENST00000578714.1	ENSG00000264314.1	58	0.00	0.00	0.00	0.00	0.00
ENST00000580106.1	ENSG00000264315.1	956	736.26	0.00	0.00	0.00	0.00
ENST00000577757.1	ENSG00000264316.1	781	561.31	0.00	0.00	0.00	0.00
ENST00000578043.2	ENSG00000264317.2	324	108.11	0.00	0.00	0.00	0.00
ENST00000582704.1	ENSG00000264319.1	82	0.00	0.00	0.00	0.00	0.00
ENST00000475566.3	ENSG00000264322.2	295	81.89	0.00	0.00	0.00	0.00
ENST00000451608.2	ENSG00000264324.1	5059	4839.26	0.00	0.00	0.00	100.00
ENST00000577504.1	ENSG00000264330.1	120	0.00	0.00	0.00	0.00	0.00
ENST00000579480.1	ENSG00000264334.1	788	568.31	0.00	0.00	0.00	0.00
ENST00000579595.1	ENSG00000264339.1	464	244.81	0.00	0.00	0.00	0.00
ENST00000583702.1	ENSG00000264340.1	331	114.65	0.00	0.00	0.00	0.00
ENST00000579887.1	ENSG00000264341.1	73	0.00	0.00	0.00	0.00	0.00
ENST00000584845.3	ENSG00000264342.3	100	0.00	0.00	0.00	0.00	0.00
ENST00000362074.7	ENSG00000264343.5	1874	1654.26	1929.28	28.29	23.65	91.22
ENST00000479995.2	ENSG00000264343.5	278	67.40	1.00	0.36	0.30	1.16
ENST00000578207.5	ENSG00000264343.5	5042	4822.26	14.01	0.07	0.06	0.23
ENST00000579793.6	ENSG00000264343.5	1954	1734.26	163.98	2.29	1.92	7.40
ENST00000580984.1	ENSG00000264345.1	487	267.71	0.00	0.00	0.00	0.00
ENST00000582697.1	ENSG00000264345.1	386	167.63	0.00	0.00	0.00	0.00
ENST00000578179.1	ENSG00000264346.1	125	0.00	0.00	0.00	0.00	0.00
ENST00000580920.1	ENSG00000264349.1	91	0.00	0.00	0.00	0.00	0.00
ENST00000580909.1	ENSG00000264350.1	226	29.90	6.00	4.87	4.07	100.00
ENST00000578326.2	ENSG00000264352.2	324	108.11	0.00	0.00	0.00	0.00
ENST00000579433.1	ENSG00000264354.1	74	0.00	0.00	0.00	0.00	0.00
ENST00000580107.1	ENSG00000264357.1	72	0.00	0.00	0.00	0.00	0.00
ENST00000577243.1	ENSG00000264358.1	73	0.00	0.00	0.00	0.00	0.00
ENST00000580004.1	ENSG00000264359.1	1012	792.26	0.00	0.00	0.00	0.00
ENST00000579991.2	ENSG00000264364.2	6805	6585.26	965.00	3.55	2.97	100.00
ENST00000579347.1	ENSG00000264365.1	567	347.52	0.00	0.00	0.00	0.00
ENST00000579927.1	ENSG00000264370.1	78	0.00	0.00	0.00	0.00	0.00
ENST00000580572.1	ENSG00000264371.1	84	0.00	0.00	0.00	0.00	0.00
ENST00000584353.1	ENSG00000264373.1	90	0.00	0.00	0.00	0.00	0.00
ENST00000583284.1	ENSG00000264377.1	73	0.00	0.00	0.00	0.00	0.00
ENST00000579995.1	ENSG00000264379.1	76	0.00	0.00	0.00	0.00	0.00
ENST00000582918.2	ENSG00000264384.2	305	90.75	0.00	0.00	0.00	0.00
ENST00000581077.1	ENSG00000264386.1	86	0.00	0.00	0.00	0.00	0.00
ENST00000583098.1	ENSG00000264387.1	95	0.00	0.00	0.00	0.00	0.00
ENST00000580637.1	ENSG00000264388.1	348	130.77	0.00	0.00	0.00	0.00
ENST00000583434.1	ENSG00000264390.1	70	0.00	0.00	0.00	0.00	0.00
ENST00000577964.2	ENSG00000264391.2	296	82.76	0.00	0.00	0.00	0.00
ENST00000578262.1	ENSG00000264395.1	55	0.00	0.00	0.00	0.00	0.00
ENST00000583743.1	ENSG00000264397.1	153	3.41	0.00	0.00	0.00	0.00
ENST00000581591.1	ENSG00000264399.1	47	0.00	0.00	0.00	0.00	0.00
ENST00000584748.2	ENSG00000264400.2	269	60.09	0.00	0.00	0.00	0.00
ENST00000578416.1	ENSG00000264402.1	97	0.00	0.00	0.00	0.00	0.00
ENST00000582385.2	ENSG00000264404.2	496	276.68	0.00	0.00	0.00	0.00
ENST00000582543.2	ENSG00000264404.2	1206	986.26	0.00	0.00	0.00	0.00
ENST00000577744.1	ENSG00000264405.1	102	0.00	0.00	0.00	0.00	0.00
ENST00000584739.1	ENSG00000264406.1	96	0.00	0.00	0.00	0.00	0.00
ENST00000583453.1	ENSG00000264408.1	72	0.00	0.00	0.00	0.00	0.00
ENST00000585049.1	ENSG00000264419.1	88	0.00	0.00	0.00	0.00	0.00
ENST00000583452.1	ENSG00000264421.1	380	161.76	0.00	0.00	0.00	0.00
ENST00000580931.1	ENSG00000264422.1	353	135.57	0.00	0.00	0.00	0.00
ENST00000581254.2	ENSG00000264423.2	303	88.96	0.00	0.00	0.00	0.00
ENST00000255381.2	ENSG00000264424.1	6016	5796.26	194.77	0.82	0.68	100.00
ENST00000585107.1	ENSG00000264425.1	83	0.00	0.00	0.00	0.00	0.00
ENST00000582960.1	ENSG00000264426.1	80	0.00	0.00	0.00	0.00	0.00
ENST00000578566.1	ENSG00000264429.1	84	0.00	0.00	0.00	0.00	0.00
ENST00000580697.1	ENSG00000264431.1	1507	1287.26	0.00	0.00	0.00	0.00
ENST00000580645.2	ENSG00000264434.2	468	248.79	0.00	0.00	0.00	0.00
ENST00000581995.1	ENSG00000264435.1	514	294.63	0.00	0.00	0.00	0.00
ENST00000577943.2	ENSG00000264438.2	264	56.15	0.00	0.00	0.00	0.00
ENST00000577528.1	ENSG00000264443.1	1445	1225.26	0.00	0.00	0.00	0.00
ENST00000577676.1	ENSG00000264444.1	512	292.64	1.00	0.08	0.07	100.00
ENST00000580636.1	ENSG00000264448.4	98	0.00	0.00	0.00	0.00	0.00
ENST00000607097.1	ENSG00000264448.4	949	729.27	0.00	0.00	0.00	0.00
ENST00000577694.1	ENSG00000264449.5	371	152.98	0.00	0.00	0.00	0.00
ENST00000580845.5	ENSG00000264449.5	521	301.61	0.00	0.00	0.00	0.00
ENST00000582939.1	ENSG00000264449.5	620	400.44	0.00	0.00	0.00	0.00
ENST00000579972.1	ENSG00000264451.1	701	481.36	0.00	0.00	0.00	0.00
ENST00000583496.1	ENSG00000264452.1	76	0.00	0.00	0.00	0.00	0.00
ENST00000580979.1	ENSG00000264456.1	1661	1441.26	0.00	0.00	0.00	0.00
ENST00000582272.1	ENSG00000264458.1	373	154.93	0.00	0.00	0.00	0.00
ENST00000581792.1	ENSG00000264462.1	180	9.35	0.00	0.00	0.00	0.00
ENST00000582983.1	ENSG00000264464.1	2190	1970.26	0.00	0.00	0.00	0.00
ENST00000582609.1	ENSG00000264468.1	70	0.00	0.00	0.00	0.00	0.00
ENST00000582305.1	ENSG00000264470.1	77	0.00	0.00	0.00	0.00	0.00
ENST00000579678.2	ENSG00000264472.4	521	301.61	0.00	0.00	0.00	0.00
ENST00000584226.4	ENSG00000264472.4	559	339.53	0.00	0.00	0.00	0.00
ENST00000579503.1	ENSG00000264474.1	75	0.00	0.00	0.00	0.00	0.00
ENST00000581502.1	ENSG00000264475.1	607	387.46	0.00	0.00	0.00	0.00
ENST00000584864.1	ENSG00000264477.1	76	0.00	0.00	0.00	0.00	0.00
ENST00000580728.1	ENSG00000264480.1	77	0.00	0.00	0.00	0.00	0.00
ENST00000577547.1	ENSG00000264482.1	71	0.00	0.00	0.00	0.00	0.00
ENST00000584300.1	ENSG00000264483.1	94	0.00	0.00	0.00	0.00	0.00
ENST00000582484.2	ENSG00000264484.2	299	85.40	0.00	0.00	0.00	0.00
ENST00000578466.1	ENSG00000264486.1	776	556.31	0.00	0.00	0.00	0.00
ENST00000582101.1	ENSG00000264488.1	265	56.93	0.00	0.00	0.00	0.00
ENST00000583223.1	ENSG00000264490.3	1918	1698.26	0.00	0.00	0.00	0.00
ENST00000584277.1	ENSG00000264491.1	460	240.83	0.00	0.00	0.00	0.00
ENST00000584380.1	ENSG00000264493.1	73	0.00	0.00	0.00	0.00	0.00
ENST00000581927.1	ENSG00000264494.1	76	0.00	0.00	0.00	0.00	0.00
ENST00000448026.3	ENSG00000264497.1	115	0.00	0.00	0.00	0.00	0.00
ENST00000582636.1	ENSG00000264500.1	67	0.00	0.00	0.00	0.00	0.00
ENST00000584329.2	ENSG00000264501.2	293	80.14	0.00	0.00	0.00	0.00
ENST00000582221.1	ENSG00000264503.1	145	2.36	0.00	0.00	0.00	0.00
ENST00000578455.1	ENSG00000264511.1	94	0.00	0.00	0.00	0.00	0.00
ENST00000582551.2	ENSG00000264512.2	59	0.00	0.00	0.00	0.00	0.00
ENST00000582889.1	ENSG00000264513.1	478	258.75	0.00	0.00	0.00	0.00
ENST00000580756.1	ENSG00000264514.1	548	328.55	0.00	0.00	0.00	0.00
ENST00000577849.1	ENSG00000264515.5	1127	907.26	0.00	0.00	0.00	0.00
ENST00000582581.5	ENSG00000264515.5	2582	2362.26	0.00	0.00	0.00	0.00
ENST00000582123.2	ENSG00000264519.2	288	75.82	0.00	0.00	0.00	0.00
ENST00000583191.1	ENSG00000264520.1	368	150.06	0.00	0.00	0.00	0.00
ENST00000417191.2	ENSG00000264522.5	1425	1205.26	0.00	0.00	0.00	0.00
ENST00000581312.5	ENSG00000264522.5	8872	8652.26	2221.70	6.23	5.21	96.62
ENST00000619871.1	ENSG00000264522.5	3818	3598.26	32.30	0.22	0.18	3.38
ENST00000577635.1	ENSG00000264525.1	80	0.00	0.00	0.00	0.00	0.00
ENST00000584807.2	ENSG00000264527.2	1235	1015.26	0.00	0.00	0.00	0.00
ENST00000578523.1	ENSG00000264529.1	652	432.41	3.00	0.17	0.14	100.00
ENST00000583862.2	ENSG00000264530.2	260	53.07	0.00	0.00	0.00	0.00
ENST00000578876.3	ENSG00000264534.3	57	0.00	0.00	0.00	0.00	0.00
ENST00000579841.1	ENSG00000264536.1	80	0.00	0.00	0.00	0.00	0.00
ENST00000497969.6	ENSG00000264538.6	886	666.27	7.51	0.27	0.23	4.24
ENST00000578070.5	ENSG00000264538.6	929	709.27	0.00	0.00	0.00	0.00
ENST00000578195.6	ENSG00000264538.6	985	765.26	78.46	2.49	2.08	38.54
ENST00000579526.5	ENSG00000264538.6	563	343.53	6.70	0.47	0.40	7.33
ENST00000582329.1	ENSG00000264538.6	785	565.31	0.00	0.00	0.00	0.00
ENST00000582557.5	ENSG00000264538.6	1560	1340.26	177.88	3.22	2.69	49.89
ENST00000583950.1	ENSG00000264538.6	741	521.33	0.00	0.00	0.00	0.00
ENST00000582191.1	ENSG00000264539.1	57	0.00	0.00	0.00	0.00	0.00
ENST00000582502.2	ENSG00000264540.2	289	76.68	0.00	0.00	0.00	0.00
ENST00000404796.2	ENSG00000264545.1	935	715.27	0.00	0.00	0.00	0.00
ENST00000583426.1	ENSG00000264546.1	1707	1487.26	0.00	0.00	0.00	0.00
ENST00000581303.1	ENSG00000264548.1	2368	2148.26	0.00	0.00	0.00	0.00
ENST00000579879.1	ENSG00000264549.1	68	0.00	0.00	0.00	0.00	0.00
ENST00000581735.1	ENSG00000264553.1	86	0.00	0.00	0.00	0.00	0.00
ENST00000583259.2	ENSG00000264554.2	296	82.76	0.00	0.00	0.00	0.00
ENST00000578482.1	ENSG00000264558.1	267	58.50	105.89	43.91	36.70	100.00
ENST00000581818.1	ENSG00000264559.1	82	0.00	0.00	0.00	0.00	0.00
ENST00000583878.1	ENSG00000264562.1	343	126.00	0.00	0.00	0.00	0.00
ENST00000584064.1	ENSG00000264563.1	79	0.00	0.00	0.00	0.00	0.00
ENST00000581715.1	ENSG00000264564.1	130	1.04	0.00	0.00	0.00	0.00
ENST00000579846.3	ENSG00000264566.3	100	0.00	0.00	0.00	0.00	0.00
ENST00000582558.1	ENSG00000264569.1	304	89.85	0.00	0.00	0.00	0.00
ENST00000584705.1	ENSG00000264569.1	709	489.36	0.00	0.00	0.00	0.00
ENST00000580193.1	ENSG00000264570.1	2975	2755.26	0.88	0.01	0.01	100.00
ENST00000578110.1	ENSG00000264571.1	78	0.00	0.00	0.00	0.00	0.00
ENST00000581038.1	ENSG00000264572.1	88	0.00	0.00	0.00	0.00	0.00
ENST00000582825.2	ENSG00000264573.2	301	87.17	0.00	0.00	0.00	0.00
ENST00000579553.1	ENSG00000264574.1	63	0.00	0.00	0.00	0.00	0.00
ENST00000581067.1	ENSG00000264575.1	1875	1655.26	0.00	0.00	0.00	0.00
ENST00000582718.1	ENSG00000264577.1	899	679.27	27.41	0.98	0.82	100.00
ENST00000581909.1	ENSG00000264578.1	729	509.34	0.00	0.00	0.00	0.00
ENST00000579137.1	ENSG00000264580.1	87	0.00	0.00	0.00	0.00	0.00
ENST00000477493.3	ENSG00000264582.2	296	82.76	0.00	0.00	0.00	0.00
ENST00000582237.1	ENSG00000264583.1	73	0.00	0.00	0.00	0.00	0.00
ENST00000578365.1	ENSG00000264585.1	66	0.00	0.00	0.00	0.00	0.00
ENST00000581532.1	ENSG00000264587.5	557	337.54	0.00	0.00	0.00	0.00
ENST00000584482.5	ENSG00000264587.5	739	519.34	0.00	0.00	0.00	0.00
ENST00000579244.1	ENSG00000264589.2	632	412.43	0.00	0.00	0.00	0.00
ENST00000579599.1	ENSG00000264589.2	1190	970.26	0.00	0.00	0.00	0.00
ENST00000581125.1	ENSG00000264589.2	295	81.89	0.00	0.00	0.00	0.00
ENST00000634876.1	ENSG00000264589.2	3602	3382.26	0.00	0.00	0.00	0.00
ENST00000579043.2	ENSG00000264592.2	256	50.06	0.00	0.00	0.00	0.00
ENST00000582755.1	ENSG00000264595.1	594	374.48	0.00	0.00	0.00	0.00
ENST00000584036.1	ENSG00000264596.1	1613	1393.26	3.00	0.05	0.04	100.00
ENST00000578040.1	ENSG00000264598.1	427	208.06	0.00	0.00	0.00	0.00
ENST00000584572.1	ENSG00000264603.1	74	0.00	0.00	0.00	0.00	0.00
ENST00000580810.1	ENSG00000264607.1	68	0.00	0.00	0.00	0.00	0.00
ENST00000582858.1	ENSG00000264608.1	458	238.84	0.00	0.00	0.00	0.00
ENST00000578185.1	ENSG00000264610.1	69	0.00	0.00	0.00	0.00	0.00
ENST00000578661.2	ENSG00000264613.2	300	86.29	0.00	0.00	0.00	0.00
ENST00000581890.1	ENSG00000264614.1	63	0.00	0.00	0.00	0.00	0.00
ENST00000585082.2	ENSG00000264615.2	281	69.90	0.00	0.00	0.00	0.00
ENST00000583905.1	ENSG00000264616.1	72	0.00	0.00	0.00	0.00	0.00
ENST00000584107.1	ENSG00000264617.1	538	318.57	0.00	0.00	0.00	0.00
ENST00000581157.2	ENSG00000264618.2	300	86.29	0.00	0.00	0.00	0.00
ENST00000578248.1	ENSG00000264621.1	65	0.00	0.00	0.00	0.00	0.00
ENST00000579327.1	ENSG00000264622.1	469	249.79	0.00	0.00	0.00	0.00
ENST00000580742.3	ENSG00000264623.3	81	0.00	0.00	0.00	0.00	0.00
ENST00000583421.1	ENSG00000264630.5	467	247.80	0.00	0.00	0.00	0.00
ENST00000584614.1	ENSG00000264630.5	616	396.45	0.00	0.00	0.00	0.00
ENST00000584715.5	ENSG00000264630.5	2113	1893.26	0.00	0.00	0.00	0.00
ENST00000582451.1	ENSG00000264633.1	67	0.00	0.00	0.00	0.00	0.00
ENST00000580622.1	ENSG00000264634.1	440	220.96	0.00	0.00	0.00	0.00
ENST00000581712.1	ENSG00000264635.1	1605	1385.26	0.00	0.00	0.00	0.00
ENST00000579801.1	ENSG00000264638.1	74	0.00	0.00	0.00	0.00	0.00
ENST00000577546.1	ENSG00000264643.1	307	92.54	0.00	0.00	0.00	0.00
ENST00000581937.1	ENSG00000264644.1	1246	1026.26	0.00	0.00	0.00	0.00
ENST00000584986.1	ENSG00000264647.1	278	67.40	0.00	0.00	0.00	0.00
ENST00000582634.1	ENSG00000264653.1	120	0.00	0.00	0.00	0.00	0.00
ENST00000583752.1	ENSG00000264655.1	487	267.71	0.00	0.00	0.00	0.00
ENST00000584270.1	ENSG00000264657.1	74	0.00	0.00	0.00	0.00	0.00
ENST00000578126.1	ENSG00000264658.1	75	0.00	0.00	0.00	0.00	0.00
ENST00000582959.1	ENSG00000264659.1	523	303.61	0.00	0.00	0.00	0.00
ENST00000581673.1	ENSG00000264660.2	621	401.44	0.00	0.00	0.00	0.00
ENST00000580767.3	ENSG00000264661.3	85	0.00	0.00	0.00	0.00	0.00
ENST00000580630.1	ENSG00000264662.1	379	160.78	0.00	0.00	0.00	0.00
ENST00000577607.1	ENSG00000264663.1	1044	824.26	2.00	0.06	0.05	100.00
ENST00000583662.1	ENSG00000264666.1	425	206.08	3.53	0.42	0.35	100.00
ENST00000522452.1	ENSG00000264668.1	2897	2677.26	47.45	0.43	0.36	100.00
ENST00000578022.1	ENSG00000264672.5	725	505.35	4.43	0.21	0.18	100.00
ENST00000580589.5	ENSG00000264672.5	653	433.41	0.00	0.00	0.00	0.00
ENST00000580769.1	ENSG00000264672.5	1000	780.26	0.00	0.00	0.00	0.00
ENST00000578710.1	ENSG00000264673.1	686	466.38	4.30	0.22	0.19	100.00
ENST00000581001.1	ENSG00000264675.1	85	0.00	0.00	0.00	0.00	0.00
ENST00000582831.2	ENSG00000264676.2	262	54.60	0.00	0.00	0.00	0.00
ENST00000583685.1	ENSG00000264678.1	90	0.00	0.00	0.00	0.00	0.00
ENST00000585225.1	ENSG00000264684.1	78	0.00	0.00	0.00	0.00	0.00
ENST00000584766.1	ENSG00000264685.1	898	678.27	0.00	0.00	0.00	0.00
ENST00000584523.1	ENSG00000264689.1	262	54.60	0.00	0.00	0.00	0.00
ENST00000581626.1	ENSG00000264693.1	661	441.40	0.00	0.00	0.00	0.00
ENST00000583122.1	ENSG00000264695.1	459	239.84	0.00	0.00	0.00	0.00
ENST00000583846.1	ENSG00000264697.1	154	3.56	0.00	0.00	0.00	0.00
ENST00000579351.1	ENSG00000264698.1	72	0.00	0.00	0.00	0.00	0.00
ENST00000581844.1	ENSG00000264699.1	496	276.68	0.00	0.00	0.00	0.00
ENST00000578239.1	ENSG00000264701.1	531	311.59	0.00	0.00	0.00	0.00
ENST00000579672.1	ENSG00000264703.1	72	0.00	0.00	0.00	0.00	0.00
ENST00000579651.1	ENSG00000264705.1	2074	1854.26	0.00	0.00	0.00	0.00
ENST00000584520.2	ENSG00000264706.2	286	74.12	0.00	0.00	0.00	0.00
ENST00000578427.1	ENSG00000264707.1	2044	1824.26	2.00	0.03	0.02	100.00
ENST00000577413.3	ENSG00000264712.3	92	0.00	0.00	0.00	0.00	0.00
ENST00000581724.1	ENSG00000264714.1	1908	1688.26	4.00	0.06	0.05	100.00
ENST00000584346.1	ENSG00000264714.1	1413	1193.26	0.00	0.00	0.00	0.00
ENST00000576178.6	ENSG00000264717.5	1956	1736.26	0.00	0.00	0.00	0.00
ENST00000613306.1	ENSG00000264717.5	1800	1580.26	0.00	0.00	0.00	0.00
ENST00000584034.3	ENSG00000264720.3	78	0.00	0.00	0.00	0.00	0.00
ENST00000582974.1	ENSG00000264722.1	65	0.00	0.00	0.00	0.00	0.00
ENST00000581095.1	ENSG00000264725.1	76	0.00	0.00	0.00	0.00	0.00
ENST00000577346.1	ENSG00000264727.1	2607	2387.26	0.00	0.00	0.00	0.00
ENST00000582895.1	ENSG00000264729.1	302	88.06	0.00	0.00	0.00	0.00
ENST00000581158.1	ENSG00000264732.1	68	0.00	0.00	0.00	0.00	0.00
ENST00000580978.1	ENSG00000264733.1	51	0.00	0.00	0.00	0.00	0.00
ENST00000580280.1	ENSG00000264734.1	357	139.42	0.00	0.00	0.00	0.00
ENST00000580686.1	ENSG00000264734.1	480	260.74	0.00	0.00	0.00	0.00
ENST00000580125.1	ENSG00000264735.1	958	738.26	0.00	0.00	0.00	0.00
ENST00000582658.1	ENSG00000264736.1	1990	1770.26	0.00	0.00	0.00	0.00
ENST00000582784.1	ENSG00000264737.1	87	0.00	0.00	0.00	0.00	0.00
ENST00000580996.1	ENSG00000264739.1	2166	1946.26	5.01	0.06	0.05	100.00
ENST00000582238.1	ENSG00000264741.1	73	0.00	0.00	0.00	0.00	0.00
ENST00000578053.2	ENSG00000264743.2	568	348.52	0.00	0.00	0.00	0.00
ENST00000581239.1	ENSG00000264744.1	72	0.00	0.00	0.00	0.00	0.00
ENST00000579713.1	ENSG00000264745.1	817	597.29	0.00	0.00	0.00	0.00
ENST00000583084.1	ENSG00000264747.1	81	0.00	0.00	0.00	0.00	0.00
ENST00000579100.1	ENSG00000264750.1	173	7.41	0.00	0.00	0.00	0.00
ENST00000577544.1	ENSG00000264754.1	612	392.45	0.00	0.00	0.00	0.00
ENST00000583592.1	ENSG00000264755.1	63	0.00	0.00	0.00	0.00	0.00
ENST00000583102.1	ENSG00000264757.1	80	0.00	0.00	0.00	0.00	0.00
ENST00000585290.1	ENSG00000264760.1	61	0.00	0.00	0.00	0.00	0.00
ENST00000585286.1	ENSG00000264763.1	85	0.00	0.00	0.00	0.00	0.00
ENST00000581495.1	ENSG00000264764.1	78	0.00	0.00	0.00	0.00	0.00
ENST00000577569.1	ENSG00000264765.1	771	551.32	0.00	0.00	0.00	0.00
ENST00000580912.2	ENSG00000264767.2	287	74.97	0.00	0.00	0.00	0.00
ENST00000580897.1	ENSG00000264769.1	563	343.53	0.00	0.00	0.00	0.00
ENST00000581621.1	ENSG00000264772.6	4554	4334.26	2019.40	11.30	9.45	100.00
ENST00000583944.1	ENSG00000264773.1	77	0.00	0.00	0.00	0.00	0.00
ENST00000577627.1	ENSG00000264775.1	496	276.68	0.00	0.00	0.00	0.00
ENST00000581717.1	ENSG00000264781.1	70	0.00	0.00	0.00	0.00	0.00
ENST00000580884.1	ENSG00000264785.1	446	226.92	0.00	0.00	0.00	0.00
ENST00000579676.1	ENSG00000264788.1	77	0.00	0.00	0.00	0.00	0.00
ENST00000584547.1	ENSG00000264790.1	922	702.27	0.00	0.00	0.00	0.00
ENST00000577709.1	ENSG00000264791.1	375	156.88	0.00	0.00	0.00	0.00
ENST00000582405.1	ENSG00000264792.1	84	0.00	0.00	0.00	0.00	0.00
ENST00000582617.1	ENSG00000264793.1	74	0.00	0.00	0.00	0.00	0.00
ENST00000578736.1	ENSG00000264796.1	100	0.00	0.00	0.00	0.00	0.00
ENST00000584548.1	ENSG00000264800.1	76	0.00	0.00	0.00	0.00	0.00
ENST00000578561.1	ENSG00000264801.1	1617	1397.26	0.00	0.00	0.00	0.00
ENST00000577455.1	ENSG00000264802.1	120	0.00	0.00	0.00	0.00	0.00
ENST00000578683.1	ENSG00000264803.1	81	0.00	0.00	0.00	0.00	0.00
ENST00000577218.1	ENSG00000264808.1	762	542.32	0.00	0.00	0.00	0.00
ENST00000619896.1	ENSG00000264809.2	275	64.93	0.00	0.00	0.00	0.00
ENST00000582623.1	ENSG00000264810.1	100	0.00	0.00	0.00	0.00	0.00
ENST00000579993.1	ENSG00000264811.1	334	117.47	0.00	0.00	0.00	0.00
ENST00000579188.1	ENSG00000264812.1	680	460.38	0.00	0.00	0.00	0.00
ENST00000577647.2	ENSG00000264813.6	4862	4642.26	0.00	0.00	0.00	0.00
ENST00000578669.1	ENSG00000264814.1	77	0.00	0.00	0.00	0.00	0.00
ENST00000577829.3	ENSG00000264823.3	84	0.00	0.00	0.00	0.00	0.00
ENST00000577998.1	ENSG00000264824.1	113	0.00	0.00	0.00	0.00	0.00
ENST00000578741.1	ENSG00000264825.1	366	148.12	0.00	0.00	0.00	0.00
ENST00000583910.1	ENSG00000264829.1	352	134.61	0.00	0.00	0.00	0.00
ENST00000582256.1	ENSG00000264833.1	294	81.01	0.00	0.00	0.00	0.00
ENST00000580581.1	ENSG00000264834.1	99	0.00	0.00	0.00	0.00	0.00
ENST00000582254.1	ENSG00000264837.1	823	603.29	0.00	0.00	0.00	0.00
ENST00000582421.1	ENSG00000264840.1	281	69.90	0.00	0.00	0.00	0.00
ENST00000584167.1	ENSG00000264843.1	823	603.29	0.00	0.00	0.00	0.00
ENST00000579307.2	ENSG00000264845.2	336	119.36	0.00	0.00	0.00	0.00
ENST00000584741.1	ENSG00000264845.2	347	129.82	0.00	0.00	0.00	0.00
ENST00000582950.1	ENSG00000264850.1	57	0.00	0.00	0.00	0.00	0.00
ENST00000578539.1	ENSG00000264853.1	2790	2570.26	0.00	0.00	0.00	0.00
ENST00000578474.1	ENSG00000264857.1	85	0.00	0.00	0.00	0.00	0.00
ENST00000579251.1	ENSG00000264859.5	810	590.30	0.00	0.00	0.00	0.00
ENST00000583706.5	ENSG00000264859.5	2024	1804.26	0.00	0.00	0.00	0.00
ENST00000580671.1	ENSG00000264860.1	588	368.49	0.00	0.00	0.00	0.00
ENST00000578050.2	ENSG00000264862.2	298	84.52	1.00	0.29	0.24	100.00
ENST00000579844.1	ENSG00000264864.1	87	0.00	0.00	0.00	0.00	0.00
ENST00000580057.1	ENSG00000264869.1	346	128.86	0.00	0.00	0.00	0.00
ENST00000441958.2	ENSG00000264874.1	109	0.00	0.00	0.00	0.00	0.00
ENST00000582531.1	ENSG00000264876.1	928	708.27	0.00	0.00	0.00	0.00
ENST00000582087.2	ENSG00000264879.2	240	38.73	0.00	0.00	0.00	0.00
ENST00000581690.1	ENSG00000264880.1	525	305.60	0.00	0.00	0.00	0.00
ENST00000577266.1	ENSG00000264881.1	86	0.00	0.00	0.00	0.00	0.00
ENST00000578214.1	ENSG00000264885.1	1833	1613.26	35.64	0.54	0.45	100.00
ENST00000582696.1	ENSG00000264892.1	205	18.83	0.00	0.00	0.00	0.00
ENST00000581917.1	ENSG00000264895.1	2170	1950.26	0.00	0.00	0.00	0.00
ENST00000577308.1	ENSG00000264897.1	85	0.00	0.00	0.00	0.00	0.00
ENST00000584070.1	ENSG00000264901.1	92	0.00	0.00	0.00	0.00	0.00
ENST00000578890.1	ENSG00000264902.1	82	0.00	0.00	0.00	0.00	0.00
ENST00000577654.1	ENSG00000264906.1	84	0.00	0.00	0.00	0.00	0.00
ENST00000584963.1	ENSG00000264907.1	545	325.56	0.00	0.00	0.00	0.00
ENST00000579267.2	ENSG00000264910.2	280	69.06	0.00	0.00	0.00	0.00
ENST00000582910.1	ENSG00000264911.1	658	438.40	0.00	0.00	0.00	0.00
ENST00000579285.1	ENSG00000264914.1	335	118.42	0.00	0.00	0.00	0.00
ENST00000580184.1	ENSG00000264914.1	242	40.08	0.00	0.00	0.00	0.00
ENST00000580835.2	ENSG00000264916.2	303	88.96	1.00	0.27	0.23	100.00
ENST00000577279.1	ENSG00000264920.1	374	155.90	1.00	0.16	0.13	100.00
ENST00000580459.1	ENSG00000264920.1	3939	3719.26	0.00	0.00	0.00	0.00
ENST00000582787.1	ENSG00000264920.1	496	276.68	0.00	0.00	0.00	0.00
ENST00000583532.1	ENSG00000264922.1	55	0.00	0.00	0.00	0.00	0.00
ENST00000583782.1	ENSG00000264924.1	507	287.65	0.00	0.00	0.00	0.00
ENST00000578143.1	ENSG00000264926.1	78	0.00	0.00	0.00	0.00	0.00
ENST00000584626.1	ENSG00000264930.1	316	100.73	0.00	0.00	0.00	0.00
ENST00000585238.1	ENSG00000264931.1	82	0.00	0.00	0.00	0.00	0.00
ENST00000578640.1	ENSG00000264932.3	563	343.53	0.00	0.00	0.00	0.00
ENST00000582519.2	ENSG00000264933.2	257	50.81	0.00	0.00	0.00	0.00
ENST00000582152.1	ENSG00000264934.1	99	0.00	0.00	0.00	0.00	0.00
ENST00000581636.1	ENSG00000264937.1	240	38.73	0.00	0.00	0.00	0.00
ENST00000580533.1	ENSG00000264940.4	581	361.50	0.00	0.00	0.00	0.00
ENST00000620446.1	ENSG00000264940.4	218	25.36	0.00	0.00	0.00	0.00
ENST00000625845.1	ENSG00000264940.4	217	24.82	0.00	0.00	0.00	0.00
ENST00000579189.1	ENSG00000264941.1	78	0.00	0.00	0.00	0.00	0.00
ENST00000582245.1	ENSG00000264943.1	1082	862.26	23.00	0.65	0.54	100.00
ENST00000578512.1	ENSG00000264947.1	73	0.00	0.00	0.00	0.00	0.00
ENST00000577545.1	ENSG00000264954.1	889	669.27	0.00	0.00	0.00	0.00
ENST00000580942.1	ENSG00000264954.1	2926	2706.26	0.00	0.00	0.00	0.00
ENST00000577956.1	ENSG00000264956.1	2552	2332.26	0.00	0.00	0.00	0.00
ENST00000578881.1	ENSG00000264956.1	1514	1294.26	0.00	0.00	0.00	0.00
ENST00000579299.2	ENSG00000264958.2	1229	1009.26	0.00	0.00	0.00	0.00
ENST00000584535.1	ENSG00000264961.1	76	0.00	0.00	0.00	0.00	0.00
ENST00000577855.2	ENSG00000264963.2	343	126.00	0.00	0.00	0.00	0.00
ENST00000584509.1	ENSG00000264964.1	466	246.80	0.00	0.00	0.00	0.00
ENST00000578766.1	ENSG00000264966.1	85	0.00	0.00	0.00	0.00	0.00
ENST00000578478.1	ENSG00000264968.1	306	91.64	0.00	0.00	0.00	0.00
ENST00000578802.1	ENSG00000264968.1	436	216.99	0.00	0.00	0.00	0.00
ENST00000582263.1	ENSG00000264968.1	632	412.43	0.00	0.00	0.00	0.00
ENST00000578745.1	ENSG00000264970.1	1271	1051.26	0.00	0.00	0.00	0.00
ENST00000577786.1	ENSG00000264971.1	421	202.12	0.00	0.00	0.00	0.00
ENST00000577469.1	ENSG00000264974.1	82	0.00	0.00	0.00	0.00	0.00
ENST00000579990.1	ENSG00000264975.1	94	0.00	0.00	0.00	0.00	0.00
ENST00000483714.3	ENSG00000264978.2	297	83.64	0.00	0.00	0.00	0.00
ENST00000583272.1	ENSG00000264979.1	91	0.00	0.00	0.00	0.00	0.00
ENST00000578659.1	ENSG00000264981.1	356	138.45	0.00	0.00	0.00	0.00
ENST00000579580.1	ENSG00000264982.1	772	552.32	0.00	0.00	0.00	0.00
ENST00000579525.1	ENSG00000264984.1	68	0.00	0.00	0.00	0.00	0.00
ENST00000583547.2	ENSG00000264985.2	2349	2129.26	0.00	0.00	0.00	0.00
ENST00000583712.2	ENSG00000264985.2	4315	4095.26	0.00	0.00	0.00	0.00
ENST00000583139.1	ENSG00000264986.1	88	0.00	0.00	0.00	0.00	0.00
ENST00000579438.1	ENSG00000264990.1	1629	1409.26	0.00	0.00	0.00	0.00
ENST00000585078.1	ENSG00000264994.1	85	0.00	0.00	0.00	0.00	0.00
ENST00000584451.1	ENSG00000264997.1	71	0.00	0.00	0.00	0.00	0.00
ENST00000580047.1	ENSG00000264999.1	84	0.00	0.00	0.00	0.00	0.00
ENST00000584542.1	ENSG00000265000.1	1811	1591.26	0.00	0.00	0.00	0.00
ENST00000584268.1	ENSG00000265003.1	81	0.00	0.00	0.00	0.00	0.00
ENST00000581970.1	ENSG00000265005.1	74	0.00	0.00	0.00	0.00	0.00
ENST00000581194.1	ENSG00000265007.1	85	0.00	0.00	0.00	0.00	0.00
ENST00000582233.1	ENSG00000265008.1	473	253.77	0.00	0.00	0.00	0.00
ENST00000579037.1	ENSG00000265010.1	321	105.33	0.00	0.00	0.00	0.00
ENST00000577972.1	ENSG00000265014.1	85	0.00	0.00	0.00	0.00	0.00
ENST00000581653.1	ENSG00000265015.1	237	36.75	0.00	0.00	0.00	0.00
ENST00000581666.1	ENSG00000265015.1	415	196.19	4.00	0.49	0.41	100.00
ENST00000585227.6	ENSG00000265018.6	2359	2139.26	81.72	0.93	0.77	100.00
ENST00000603888.2	ENSG00000265018.6	2141	1921.26	0.00	0.00	0.00	0.00
ENST00000584728.1	ENSG00000265019.1	294	81.01	0.00	0.00	0.00	0.00
ENST00000580344.1	ENSG00000265028.1	74	0.00	0.00	0.00	0.00	0.00
ENST00000581165.1	ENSG00000265031.1	102	0.00	0.00	0.00	0.00	0.00
ENST00000584590.2	ENSG00000265033.2	294	81.01	0.00	0.00	0.00	0.00
ENST00000581948.1	ENSG00000265038.1	730	510.34	0.00	0.00	0.00	0.00
ENST00000579001.1	ENSG00000265041.1	942	722.27	0.00	0.00	0.00	0.00
ENST00000577309.1	ENSG00000265043.1	3703	3483.26	0.00	0.00	0.00	0.00
ENST00000585025.1	ENSG00000265046.1	397	178.43	0.00	0.00	0.00	0.00
ENST00000585292.2	ENSG00000265052.2	275	64.93	0.00	0.00	0.00	0.00
ENST00000579629.1	ENSG00000265055.1	650	430.41	0.00	0.00	0.00	0.00
ENST00000584047.1	ENSG00000265055.1	432	213.02	0.00	0.00	0.00	0.00
ENST00000581352.1	ENSG00000265056.1	82	0.00	0.00	0.00	0.00	0.00
ENST00000585007.1	ENSG00000265057.1	77	0.00	0.00	0.00	0.00	0.00
ENST00000582808.1	ENSG00000265060.1	702	482.36	0.00	0.00	0.00	0.00
ENST00000583761.1	ENSG00000265060.1	657	437.40	0.00	0.00	0.00	0.00
ENST00000577260.1	ENSG00000265061.1	68	0.00	0.00	0.00	0.00	0.00
ENST00000583200.1	ENSG00000265064.1	63	0.00	0.00	0.00	0.00	0.00
ENST00000584722.1	ENSG00000265069.1	2295	2075.26	0.00	0.00	0.00	0.00
ENST00000582536.1	ENSG00000265073.1	391	172.53	0.00	0.00	0.00	0.00
ENST00000584779.1	ENSG00000265073.1	442	222.94	0.00	0.00	0.00	0.00
ENST00000584551.1	ENSG00000265075.1	95	0.00	0.00	0.00	0.00	0.00
ENST00000584239.2	ENSG00000265078.2	305	90.75	0.00	0.00	0.00	0.00
ENST00000578066.1	ENSG00000265083.1	90	0.00	0.00	0.00	0.00	0.00
ENST00000580817.1	ENSG00000265089.1	74	0.00	0.00	0.00	0.00	0.00
ENST00000579933.1	ENSG00000265091.5	977	757.26	0.00	0.00	0.00	0.00
ENST00000581170.5	ENSG00000265091.5	607	387.46	3.00	0.19	0.16	100.00
ENST00000582855.1	ENSG00000265092.1	83	0.00	0.00	0.00	0.00	0.00
ENST00000584467.2	ENSG00000265093.2	296	82.76	0.00	0.00	0.00	0.00
ENST00000579049.1	ENSG00000265094.1	281	69.90	0.00	0.00	0.00	0.00
ENST00000578296.1	ENSG00000265095.1	449	229.90	0.00	0.00	0.00	0.00
ENST00000577521.1	ENSG00000265096.1	583	363.49	0.00	0.00	0.00	0.00
ENST00000581579.1	ENSG00000265096.1	865	645.28	5.00	0.19	0.16	100.00
ENST00000578589.1	ENSG00000265097.1	1214	994.26	0.00	0.00	0.00	0.00
ENST00000578635.3	ENSG00000265098.3	68	0.00	0.00	0.00	0.00	0.00
ENST00000584708.1	ENSG00000265099.1	322	106.26	0.00	0.00	0.00	0.00
ENST00000577698.1	ENSG00000265100.1	1310	1090.26	0.00	0.00	0.00	0.00
ENST00000580639.1	ENSG00000265101.1	523	303.61	0.00	0.00	0.00	0.00
ENST00000585264.1	ENSG00000265102.1	109	0.00	0.00	0.00	0.00	0.00
ENST00000430508.1	ENSG00000265107.2	891	671.27	55.79	2.02	1.68	52.89
ENST00000579774.2	ENSG00000265107.2	3181	2961.26	214.47	1.76	1.47	46.09
ENST00000621517.1	ENSG00000265107.2	3183	2963.26	4.75	0.04	0.03	1.02
ENST00000580859.1	ENSG00000265110.1	70	0.00	0.00	0.00	0.00	0.00
ENST00000580744.1	ENSG00000265112.1	82	0.00	0.00	0.00	0.00	0.00
ENST00000562422.1	ENSG00000265113.1	428	209.05	0.00	0.00	0.00	0.00
ENST00000577879.1	ENSG00000265114.1	398	179.42	0.00	0.00	0.00	0.00
ENST00000584863.1	ENSG00000265115.1	561	341.53	0.00	0.00	0.00	0.00
ENST00000578021.5	ENSG00000265118.5	760	540.32	0.00	0.00	0.00	0.00
ENST00000578584.5	ENSG00000265118.5	1008	788.26	1871.44	57.60	48.14	98.73
ENST00000581884.1	ENSG00000265118.5	879	659.28	3.59	0.13	0.11	0.23
ENST00000584948.1	ENSG00000265118.5	608	388.46	9.73	0.61	0.51	1.04
ENST00000584075.1	ENSG00000265121.1	597	377.47	0.00	0.00	0.00	0.00
ENST00000585129.2	ENSG00000265123.2	288	75.82	0.00	0.00	0.00	0.00
ENST00000578602.1	ENSG00000265125.5	533	313.58	0.00	0.00	0.00	0.00
ENST00000579896.5	ENSG00000265125.5	579	359.50	0.00	0.00	0.00	0.00
ENST00000579975.1	ENSG00000265125.5	633	413.43	0.00	0.00	0.00	0.00
ENST00000579897.1	ENSG00000265126.1	567	347.52	0.00	0.00	0.00	0.00
ENST00000585251.1	ENSG00000265128.1	502	282.66	0.00	0.00	0.00	0.00
ENST00000577414.1	ENSG00000265134.1	80	0.00	0.00	0.00	0.00	0.00
ENST00000581367.1	ENSG00000265135.1	77	0.00	0.00	0.00	0.00	0.00
ENST00000581815.1	ENSG00000265136.1	456	236.85	0.00	0.00	0.00	0.00
ENST00000584920.3	ENSG00000265137.3	77	0.00	0.00	0.00	0.00	0.00
ENST00000580360.1	ENSG00000265139.1	271	61.69	0.00	0.00	0.00	0.00
ENST00000577203.1	ENSG00000265140.1	66	0.00	0.00	0.00	0.00	0.00
ENST00000583026.2	ENSG00000265141.2	299	85.40	0.00	0.00	0.00	0.00
ENST00000384961.3	ENSG00000265142.7	85	0.00	0.00	0.00	0.00	0.00
ENST00000385052.1	ENSG00000265142.7	88	0.00	0.00	0.00	0.00	0.00
ENST00000577659.1	ENSG00000265142.7	418	199.15	0.00	0.00	0.00	0.00
ENST00000581072.5	ENSG00000265142.7	4226	4006.26	9.00	0.05	0.05	100.00
ENST00000581613.1	ENSG00000265142.7	576	356.50	0.00	0.00	0.00	0.00
ENST00000584298.1	ENSG00000265144.1	74	0.00	0.00	0.00	0.00	0.00
ENST00000579969.1	ENSG00000265145.1	78	0.00	0.00	0.00	0.00	0.00
ENST00000578025.5	ENSG00000265148.5	2229	2009.26	0.00	0.00	0.00	0.00
ENST00000578334.5	ENSG00000265148.5	956	736.26	0.00	0.00	0.00	0.00
ENST00000579527.5	ENSG00000265148.5	2042	1822.26	0.00	0.00	0.00	0.00
ENST00000579859.1	ENSG00000265148.5	1791	1571.26	0.00	0.00	0.00	0.00
ENST00000580022.5	ENSG00000265148.5	2337	2117.26	0.00	0.00	0.00	0.00
ENST00000580515.5	ENSG00000265148.5	980	760.26	0.00	0.00	0.00	0.00
ENST00000580633.5	ENSG00000265148.5	842	622.29	0.00	0.00	0.00	0.00
ENST00000582348.1	ENSG00000265148.5	558	338.53	0.00	0.00	0.00	0.00
ENST00000583826.5	ENSG00000265148.5	1004	784.26	0.00	0.00	0.00	0.00
ENST00000583841.1	ENSG00000265148.5	840	620.29	0.00	0.00	0.00	0.00
ENST00000585236.5	ENSG00000265148.5	1791	1571.26	0.00	0.00	0.00	0.00
ENST00000584249.1	ENSG00000265154.1	96	0.00	0.00	0.00	0.00	0.00
ENST00000583900.1	ENSG00000265158.1	2759	2539.26	0.00	0.00	0.00	0.00
ENST00000585232.1	ENSG00000265158.1	1394	1174.26	0.00	0.00	0.00	0.00
ENST00000581891.1	ENSG00000265160.1	99	0.00	0.00	0.00	0.00	0.00
ENST00000579752.1	ENSG00000265163.1	467	247.80	0.00	0.00	0.00	0.00
ENST00000581814.1	ENSG00000265164.1	105	0.00	0.00	0.00	0.00	0.00
ENST00000582802.1	ENSG00000265165.1	84	0.00	0.00	0.00	0.00	0.00
ENST00000585189.1	ENSG00000265168.1	298	84.52	0.00	0.00	0.00	0.00
ENST00000582817.2	ENSG00000265170.2	298	84.52	0.00	0.00	0.00	0.00
ENST00000578394.1	ENSG00000265172.1	54	0.00	0.00	0.00	0.00	0.00
ENST00000582386.1	ENSG00000265174.1	658	438.40	0.00	0.00	0.00	0.00
ENST00000580198.1	ENSG00000265176.1	81	0.00	0.00	0.00	0.00	0.00
ENST00000580969.1	ENSG00000265178.1	67	0.00	0.00	0.00	0.00	0.00
ENST00000577358.1	ENSG00000265179.6	473	253.77	0.00	0.00	0.00	0.00
ENST00000580612.1	ENSG00000265179.6	439	219.96	0.00	0.00	0.00	0.00
ENST00000581719.2	ENSG00000265179.6	3902	3682.26	0.00	0.00	0.00	0.00
ENST00000582921.5	ENSG00000265179.6	413	194.21	0.00	0.00	0.00	0.00
ENST00000577799.1	ENSG00000265180.1	79	0.00	0.00	0.00	0.00	0.00
ENST00000582457.1	ENSG00000265181.1	87	0.00	0.00	0.00	0.00	0.00
ENST00000580060.1	ENSG00000265182.1	1750	1530.26	0.00	0.00	0.00	0.00
ENST00000577988.2	ENSG00000265185.5	758	538.32	21.24	0.96	0.80	100.00
ENST00000617128.1	ENSG00000265185.5	218	25.36	0.00	0.00	0.00	0.00
ENST00000631292.1	ENSG00000265185.5	217	24.82	0.00	0.00	0.00	0.00
ENST00000580230.1	ENSG00000265188.1	913	693.27	0.00	0.00	0.00	0.00
ENST00000577813.1	ENSG00000265190.6	1171	951.26	168.44	4.30	3.59	5.52
ENST00000583448.2	ENSG00000265190.6	1971	1751.26	0.00	0.00	0.00	0.00
ENST00000583874.5	ENSG00000265190.6	1860	1640.26	3.91	0.06	0.05	0.07
ENST00000583911.5	ENSG00000265190.6	1874	1654.26	23.19	0.34	0.28	0.44
ENST00000585281.5	ENSG00000265190.6	1960	1740.26	5046.29	70.35	58.79	90.42
ENST00000602274.1	ENSG00000265190.6	1872	1652.26	14.90	0.22	0.18	0.28
ENST00000602877.1	ENSG00000265190.6	1213	993.26	49.41	1.21	1.01	1.55
ENST00000611843.4	ENSG00000265190.6	2174	1954.26	107.82	1.34	1.12	1.72
ENST00000579521.1	ENSG00000265193.1	83	0.00	0.00	0.00	0.00	0.00
ENST00000581788.1	ENSG00000265194.1	3017	2797.26	57.17	0.50	0.41	100.00
ENST00000579909.1	ENSG00000265195.1	76	0.00	0.00	0.00	0.00	0.00
ENST00000584153.1	ENSG00000265201.1	80	0.00	0.00	0.00	0.00	0.00
ENST00000584701.1	ENSG00000265203.1	4276	4056.26	0.00	0.00	0.00	0.00
ENST00000578443.1	ENSG00000265204.1	564	344.52	0.00	0.00	0.00	0.00
ENST00000578819.1	ENSG00000265205.1	499	279.67	0.00	0.00	0.00	0.00
ENST00000384835.3	ENSG00000265206.4	87	0.00	0.00	0.00	0.00	0.00
ENST00000579003.1	ENSG00000265206.4	1625	1405.26	4.00	0.07	0.06	100.00
ENST00000578325.1	ENSG00000265210.1	63	0.00	0.00	0.00	0.00	0.00
ENST00000579779.1	ENSG00000265213.1	74	0.00	0.00	0.00	0.00	0.00
ENST00000578980.1	ENSG00000265214.1	80	0.00	0.00	0.00	0.00	0.00
ENST00000578705.1	ENSG00000265215.1	84	0.00	0.00	0.00	0.00	0.00
ENST00000579862.1	ENSG00000265217.1	852	632.28	0.00	0.00	0.00	0.00
ENST00000577938.1	ENSG00000265218.1	559	339.53	37.82	2.70	2.26	100.00
ENST00000584131.1	ENSG00000265218.1	280	69.06	0.00	0.00	0.00	0.00
ENST00000584959.1	ENSG00000265218.1	631	411.43	0.00	0.00	0.00	0.00
ENST00000578408.1	ENSG00000265222.1	927	707.27	0.00	0.00	0.00	0.00
ENST00000579940.1	ENSG00000265226.1	88	0.00	0.00	0.00	0.00	0.00
ENST00000578957.1	ENSG00000265227.1	74	0.00	0.00	0.00	0.00	0.00
ENST00000580930.1	ENSG00000265233.1	169	6.44	0.00	0.00	0.00	0.00
ENST00000584275.1	ENSG00000265236.1	78	0.00	0.00	0.00	0.00	0.00
ENST00000582487.1	ENSG00000265237.1	82	0.00	0.00	0.00	0.00	0.00
ENST00000584299.1	ENSG00000265240.1	1297	1077.26	0.00	0.00	0.00	0.00
ENST00000369307.4	ENSG00000265241.6	796	576.30	229.64	9.67	8.08	14.46
ENST00000484825.1	ENSG00000265241.6	542	322.56	23.42	1.76	1.47	2.63
ENST00000498663.5	ENSG00000265241.6	764	544.32	54.38	2.42	2.03	3.63
ENST00000583313.6	ENSG00000265241.6	4961	4741.26	9345.49	47.82	39.96	71.54
ENST00000632040.1	ENSG00000265241.6	495	275.69	0.00	0.00	0.00	0.00
ENST00000632555.1	ENSG00000265241.6	751	531.33	0.00	0.00	0.00	0.00
ENST00000633781.1	ENSG00000265241.6	440	220.96	0.00	0.00	0.00	0.00
ENST00000634130.1	ENSG00000265241.6	565	345.52	73.71	5.18	4.33	7.74
ENST00000634161.1	ENSG00000265241.6	464	244.81	0.00	0.00	0.00	0.00
ENST00000584002.1	ENSG00000265243.1	424	205.09	0.00	0.00	0.00	0.00
ENST00000581944.1	ENSG00000265246.1	614	394.45	0.00	0.00	0.00	0.00
ENST00000584349.1	ENSG00000265247.1	80	0.00	0.00	0.00	0.00	0.00
ENST00000582598.1	ENSG00000265251.1	67	0.00	0.00	0.00	0.00	0.00
ENST00000581997.1	ENSG00000265252.1	75	0.00	0.00	0.00	0.00	0.00
ENST00000578505.1	ENSG00000265253.1	67	0.00	0.00	0.00	0.00	0.00
ENST00000580714.1	ENSG00000265254.1	493	273.69	0.00	0.00	0.00	0.00
ENST00000578850.1	ENSG00000265257.5	198	15.76	0.00	0.00	0.00	0.00
ENST00000579126.5	ENSG00000265257.5	914	694.27	76.42	2.67	2.23	100.00
ENST00000584128.1	ENSG00000265258.1	76	0.00	0.00	0.00	0.00	0.00
ENST00000464966.3	ENSG00000265260.2	299	85.40	0.00	0.00	0.00	0.00
ENST00000583058.1	ENSG00000265261.1	2747	2527.26	0.00	0.00	0.00	0.00
ENST00000580149.1	ENSG00000265262.1	358	140.38	0.00	0.00	0.00	0.00
ENST00000581122.1	ENSG00000265263.1	1660	1440.26	0.00	0.00	0.00	100.00
ENST00000584594.1	ENSG00000265265.1	396	177.45	0.00	0.00	0.00	0.00
ENST00000579576.2	ENSG00000265272.2	279	68.23	0.00	0.00	0.00	0.00
ENST00000581802.1	ENSG00000265273.1	1441	1221.26	0.00	0.00	0.00	0.00
ENST00000580789.1	ENSG00000265279.1	941	721.27	0.00	0.00	0.00	0.00
ENST00000583472.1	ENSG00000265281.1	104	0.00	0.00	0.00	0.00	0.00
ENST00000584608.1	ENSG00000265282.1	552	332.54	0.00	0.00	0.00	0.00
ENST00000579149.1	ENSG00000265284.1	58	0.00	0.00	0.00	0.00	0.00
ENST00000579019.2	ENSG00000265287.2	1083	863.26	0.00	0.00	0.00	0.00
ENST00000583250.1	ENSG00000265289.1	591	371.48	0.00	0.00	0.00	0.00
ENST00000582316.1	ENSG00000265291.1	56	0.00	0.00	0.00	0.00	0.00
ENST00000579304.2	ENSG00000265293.2	949	729.27	1.00	0.03	0.03	100.00
ENST00000581547.1	ENSG00000265296.1	1997	1777.26	1.00	0.01	0.01	100.00
ENST00000583145.1	ENSG00000265298.1	892	672.27	199.00	7.18	6.00	100.00
ENST00000584780.1	ENSG00000265301.1	82	0.00	0.00	0.00	0.00	0.00
ENST00000577660.1	ENSG00000265303.1	557	337.54	585.90	42.11	35.19	100.00
ENST00000581972.1	ENSG00000265304.1	60	0.00	0.00	0.00	0.00	0.00
ENST00000585001.1	ENSG00000265306.1	84	0.00	0.00	0.00	0.00	0.00
ENST00000577478.1	ENSG00000265313.5	567	347.52	0.00	0.00	0.00	0.00
ENST00000584262.5	ENSG00000265313.5	635	415.43	0.00	0.00	0.00	0.00
ENST00000578752.1	ENSG00000265315.1	281	69.90	0.00	0.00	0.00	0.00
ENST00000577527.1	ENSG00000265316.1	578	358.50	0.00	0.00	0.00	0.00
ENST00000582819.2	ENSG00000265319.2	270	60.89	0.00	0.00	0.00	0.00
ENST00000584745.1	ENSG00000265321.1	83	0.00	0.00	0.00	0.00	0.00
ENST00000584700.1	ENSG00000265322.1	75	0.00	0.00	0.00	0.00	0.00
ENST00000585204.2	ENSG00000265327.2	300	86.29	0.00	0.00	0.00	0.00
ENST00000584917.1	ENSG00000265328.1	84	0.00	0.00	0.00	0.00	0.00
ENST00000581569.1	ENSG00000265331.1	115	0.00	0.00	0.00	0.00	0.00
ENST00000577367.1	ENSG00000265333.1	75	0.00	0.00	0.00	0.00	0.00
ENST00000580873.1	ENSG00000265334.1	638	418.42	0.00	0.00	0.00	0.00
ENST00000577227.1	ENSG00000265337.1	475	255.76	0.00	0.00	0.00	0.00
ENST00000580232.1	ENSG00000265340.1	945	725.27	0.00	0.00	0.00	0.00
ENST00000578226.1	ENSG00000265342.1	372	153.95	0.00	0.00	0.00	0.00
ENST00000583467.1	ENSG00000265345.1	113	0.00	0.00	0.00	0.00	0.00
ENST00000584984.1	ENSG00000265347.1	65	0.00	0.00	0.00	0.00	0.00
ENST00000584676.1	ENSG00000265349.1	212	22.21	0.00	0.00	0.00	0.00
ENST00000580323.1	ENSG00000265352.1	312	97.07	0.00	0.00	0.00	0.00
ENST00000583756.1	ENSG00000265352.1	575	355.51	0.00	0.00	0.00	0.00
ENST00000584810.1	ENSG00000265352.1	337	120.31	0.00	0.00	0.00	0.00
ENST00000580018.3	ENSG00000265354.3	1222	1002.26	13852.17	335.29	280.22	100.00
ENST00000583498.1	ENSG00000265355.1	78	0.00	0.00	0.00	0.00	0.00
ENST00000636421.1	ENSG00000265356.2	1844	1624.26	0.00	0.00	0.00	0.00
ENST00000584016.1	ENSG00000265357.1	73	0.00	0.00	0.00	0.00	0.00
ENST00000579136.1	ENSG00000265359.1	258	51.56	0.00	0.00	0.00	0.00
ENST00000583339.3	ENSG00000265366.6	201	17.04	1.85	2.64	2.21	96.18
ENST00000630097.2	ENSG00000265366.6	606	386.46	0.00	0.00	0.00	0.00
ENST00000631118.2	ENSG00000265366.6	486	266.72	1.15	0.10	0.09	3.82
ENST00000577752.1	ENSG00000265368.1	70	0.00	0.00	0.00	0.00	0.00
ENST00000579458.1	ENSG00000265369.3	2598	2378.26	0.00	0.00	0.00	0.00
ENST00000580643.1	ENSG00000265370.1	80	0.00	0.00	0.00	0.00	0.00
ENST00000577898.1	ENSG00000265372.1	77	0.00	0.00	0.00	0.00	0.00
ENST00000581748.2	ENSG00000265373.2	88	0.00	0.00	0.00	0.00	0.00
ENST00000583148.1	ENSG00000265374.1	555	335.54	0.00	0.00	0.00	0.00
ENST00000578358.1	ENSG00000265375.1	77	0.00	0.00	0.00	0.00	0.00
ENST00000580653.1	ENSG00000265376.1	84	0.00	0.00	0.00	0.00	0.00
ENST00000581634.1	ENSG00000265378.1	397	178.43	0.00	0.00	0.00	0.00
ENST00000578740.1	ENSG00000265380.1	555	335.54	0.00	0.00	0.00	0.00
ENST00000582872.2	ENSG00000265386.2	296	82.76	0.00	0.00	0.00	0.00
ENST00000582559.2	ENSG00000265388.2	284	72.42	0.00	0.00	0.00	0.00
ENST00000585029.1	ENSG00000265390.1	91	0.00	0.00	0.00	0.00	0.00
ENST00000585139.1	ENSG00000265392.1	63	0.00	0.00	0.00	0.00	0.00
ENST00000580385.1	ENSG00000265393.1	338	121.25	0.00	0.00	0.00	0.00
ENST00000582938.1	ENSG00000265394.1	385	166.65	0.00	0.00	0.00	0.00
ENST00000581277.1	ENSG00000265395.1	108	0.00	0.00	0.00	0.00	0.00
ENST00000581957.1	ENSG00000265396.1	66	0.00	0.00	0.00	0.00	0.00
ENST00000580139.1	ENSG00000265399.1	1771	1551.26	0.00	0.00	0.00	0.00
ENST00000585228.1	ENSG00000265400.1	718	498.35	0.00	0.00	0.00	0.00
ENST00000583934.1	ENSG00000265401.1	461	241.83	562.20	56.40	47.14	100.00
ENST00000578420.1	ENSG00000265402.1	472	252.77	0.00	0.00	0.00	0.00
ENST00000584846.1	ENSG00000265407.1	72	0.00	0.00	0.00	0.00	0.00
ENST00000566869.1	ENSG00000265408.1	317	101.64	0.00	0.00	0.00	0.00
ENST00000579044.1	ENSG00000265411.1	281	69.90	0.00	0.00	0.00	0.00
ENST00000578897.1	ENSG00000265413.1	2315	2095.26	0.00	0.00	0.00	0.00
ENST00000577678.1	ENSG00000265415.1	321	105.33	0.00	0.00	0.00	0.00
ENST00000579735.1	ENSG00000265417.1	1105	885.26	0.00	0.00	0.00	0.00
ENST00000580325.1	ENSG00000265418.1	58	0.00	0.00	0.00	0.00	0.00
ENST00000579234.1	ENSG00000265420.1	83	0.00	0.00	0.00	0.00	0.00
ENST00000581837.1	ENSG00000265421.1	66	0.00	0.00	0.00	0.00	0.00
ENST00000581646.1	ENSG00000265422.1	82	0.00	0.00	0.00	0.00	0.00
ENST00000583734.1	ENSG00000265423.1	78	0.00	0.00	0.00	0.00	0.00
ENST00000577835.1	ENSG00000265425.1	755	535.33	0.00	0.00	0.00	0.00
ENST00000580084.1	ENSG00000265428.1	302	88.06	0.00	0.00	0.00	0.00
ENST00000577987.3	ENSG00000265429.3	79	0.00	0.00	0.00	0.00	0.00
ENST00000580634.1	ENSG00000265432.1	81	0.00	0.00	0.00	0.00	0.00
ENST00000580126.1	ENSG00000265433.1	91	0.00	0.00	0.00	0.00	0.00
ENST00000579680.1	ENSG00000265435.1	77	0.00	0.00	0.00	0.00	0.00
ENST00000584979.1	ENSG00000265437.1	510	290.64	0.00	0.00	0.00	0.00
ENST00000580735.2	ENSG00000265439.2	298	84.52	0.00	0.00	0.00	0.00
ENST00000582572.1	ENSG00000265442.1	103	0.00	0.00	0.00	0.00	0.00
ENST00000582841.1	ENSG00000265443.1	460	240.83	0.00	0.00	0.00	0.00
ENST00000578268.1	ENSG00000265444.1	76	0.00	0.00	0.00	0.00	0.00
ENST00000579159.1	ENSG00000265445.1	373	154.93	0.00	0.00	0.00	0.00
ENST00000580432.1	ENSG00000265450.1	81	0.00	0.00	0.00	0.00	0.00
ENST00000577914.1	ENSG00000265451.1	682	462.38	0.00	0.00	0.00	0.00
ENST00000581338.1	ENSG00000265452.1	84	0.00	0.00	0.00	0.00	0.00
ENST00000584490.1	ENSG00000265453.1	322	106.26	0.00	0.00	0.00	0.00
ENST00000584290.1	ENSG00000265456.1	82	0.00	0.00	0.00	0.00	0.00
ENST00000578344.1	ENSG00000265458.1	210	21.21	0.00	0.00	0.00	0.00
ENST00000579095.1	ENSG00000265458.1	357	139.42	0.00	0.00	0.00	0.00
ENST00000579400.6	ENSG00000265460.6	975	755.26	0.00	0.00	0.00	0.00
ENST00000580264.1	ENSG00000265460.6	633	413.43	0.00	0.00	0.00	0.00
ENST00000581433.1	ENSG00000265462.1	87	0.00	0.00	0.00	0.00	0.00
ENST00000585270.1	ENSG00000265465.1	74	0.00	0.00	0.00	0.00	0.00
ENST00000581517.1	ENSG00000265469.1	325	109.04	0.00	0.00	0.00	0.00
ENST00000580207.1	ENSG00000265470.1	58	0.00	0.00	0.00	0.00	0.00
ENST00000577280.1	ENSG00000265472.1	318	102.56	0.00	0.00	0.00	0.00
ENST00000577325.1	ENSG00000265474.1	521	301.61	0.11	0.01	0.01	100.00
ENST00000582120.1	ENSG00000265477.1	454	234.87	0.00	0.00	0.00	0.00
ENST00000584957.2	ENSG00000265478.2	985	765.26	0.00	0.00	0.00	0.00
ENST00000579700.1	ENSG00000265479.6	1222	1002.26	226.72	5.49	4.59	49.59
ENST00000584900.5	ENSG00000265479.6	1636	1416.26	21.90	0.38	0.31	3.39
ENST00000636308.1	ENSG00000265479.6	4646	4426.26	949.43	5.20	4.35	47.02
ENST00000577198.5	ENSG00000265480.5	1950	1730.26	0.00	0.00	0.00	0.00
ENST00000578578.5	ENSG00000265480.5	1546	1326.26	0.00	0.00	0.00	0.00
ENST00000581956.1	ENSG00000265480.5	662	442.40	0.00	0.00	0.00	0.00
ENST00000585052.1	ENSG00000265483.1	53	0.00	0.00	0.00	0.00	0.00
ENST00000581940.1	ENSG00000265484.1	567	347.52	0.00	0.00	0.00	0.00
ENST00000577994.5	ENSG00000265485.5	2321	2101.26	0.00	0.00	0.00	0.00
ENST00000583558.1	ENSG00000265485.5	596	376.47	0.00	0.00	0.00	0.00
ENST00000491887.3	ENSG00000265486.2	280	69.06	0.00	0.00	0.00	0.00
ENST00000577704.1	ENSG00000265487.1	244	41.45	0.00	0.00	0.00	0.00
ENST00000584772.1	ENSG00000265489.1	3679	3459.26	0.00	0.00	0.00	0.00
ENST00000580007.1	ENSG00000265490.1	326	109.98	0.00	0.00	0.00	0.00
ENST00000539368.2	ENSG00000265491.4	3097	2877.26	2058.51	17.36	14.51	95.84
ENST00000582693.4	ENSG00000265491.4	9117	8897.26	276.49	0.75	0.63	4.16
ENST00000580134.1	ENSG00000265494.1	1982	1762.26	0.00	0.00	0.00	0.00
ENST00000410758.1	ENSG00000265496.4	50	0.00	0.00	0.00	0.00	0.00
ENST00000581232.1	ENSG00000265496.4	582	362.49	0.00	0.00	0.00	0.00
ENST00000581101.1	ENSG00000265499.1	77	0.00	0.00	0.00	0.00	0.00
ENST00000580405.1	ENSG00000265503.1	75	0.00	0.00	0.00	0.00	0.00
ENST00000582552.1	ENSG00000265507.1	80	0.00	0.00	0.00	0.00	0.00
ENST00000585278.1	ENSG00000265510.1	85	0.00	0.00	0.00	0.00	0.00
ENST00000582325.1	ENSG00000265511.1	795	575.30	0.00	0.00	0.00	0.00
ENST00000579141.1	ENSG00000265514.1	507	287.65	0.00	0.00	0.00	0.00
ENST00000583985.1	ENSG00000265514.1	540	320.57	0.00	0.00	0.00	0.00
ENST00000582780.1	ENSG00000265519.1	347	129.82	0.00	0.00	0.00	0.00
ENST00000584165.1	ENSG00000265520.1	80	0.00	0.00	0.00	0.00	0.00
ENST00000578045.1	ENSG00000265521.1	78	0.00	0.00	0.00	0.00	0.00
ENST00000580964.1	ENSG00000265526.1	62	0.00	0.00	0.00	0.00	0.00
ENST00000583739.1	ENSG00000265527.1	73	0.00	0.00	0.00	0.00	0.00
ENST00000579737.3	ENSG00000265531.3	1127	907.26	212.88	5.69	4.76	100.00
ENST00000583687.1	ENSG00000265533.1	2991	2771.26	0.00	0.00	0.00	0.00
ENST00000583379.2	ENSG00000265535.2	298	84.52	0.00	0.00	0.00	0.00
ENST00000580374.1	ENSG00000265537.1	94	0.00	0.00	0.00	0.00	0.00
ENST00000578133.1	ENSG00000265538.1	69	0.00	0.00	0.00	0.00	0.00
ENST00000581178.1	ENSG00000265539.1	83	0.00	0.00	0.00	0.00	0.00
ENST00000583907.1	ENSG00000265541.1	357	139.42	0.00	0.00	0.00	0.00
ENST00000580960.1	ENSG00000265542.5	505	285.65	0.00	0.00	0.00	0.00
ENST00000581805.5	ENSG00000265542.5	472	252.77	0.00	0.00	0.00	0.00
ENST00000579745.1	ENSG00000265544.1	632	412.43	0.00	0.00	0.00	0.00
ENST00000579720.1	ENSG00000265545.1	229	31.70	4.00	3.06	2.56	100.00
ENST00000578936.1	ENSG00000265547.1	517	297.62	0.00	0.00	0.00	0.00
ENST00000578129.1	ENSG00000265552.1	663	443.40	0.00	0.00	0.00	0.00
ENST00000582470.1	ENSG00000265554.1	412	193.22	0.00	0.00	0.00	0.00
ENST00000580659.1	ENSG00000265555.1	2149	1929.26	0.00	0.00	0.00	0.00
ENST00000583863.1	ENSG00000265556.1	301	87.17	0.00	0.00	0.00	0.00
ENST00000581555.1	ENSG00000265558.1	93	0.00	0.00	0.00	0.00	0.00
ENST00000577769.2	ENSG00000265559.2	300	86.29	0.00	0.00	0.00	0.00
ENST00000579691.2	ENSG00000265561.2	50	0.00	0.00	0.00	0.00	0.00
ENST00000584447.1	ENSG00000265564.1	307	92.54	0.00	0.00	0.00	0.00
ENST00000584253.1	ENSG00000265565.1	63	0.00	0.00	0.00	0.00	0.00
ENST00000577229.2	ENSG00000265566.2	281	69.90	0.00	0.00	0.00	0.00
ENST00000433967.2	ENSG00000265567.1	325	109.04	0.00	0.00	0.00	0.00
ENST00000583470.1	ENSG00000265574.1	1029	809.26	0.00	0.00	0.00	0.00
ENST00000584727.1	ENSG00000265579.1	2206	1986.26	0.00	0.00	0.00	0.00
ENST00000585195.1	ENSG00000265584.1	101	0.00	0.00	0.00	0.00	0.00
ENST00000579723.1	ENSG00000265588.1	85	0.00	0.00	0.00	0.00	0.00
ENST00000431216.5	ENSG00000265590.9	891	671.27	0.00	0.00	0.00	0.00
ENST00000553001.1	ENSG00000265590.9	929	709.27	79.30	2.71	2.27	100.00
ENST00000583151.1	ENSG00000265593.1	559	339.53	0.00	0.00	0.00	0.00
ENST00000577874.1	ENSG00000265595.1	78	0.00	0.00	0.00	0.00	0.00
ENST00000582606.1	ENSG00000265596.1	99	0.00	0.00	0.00	0.00	0.00
ENST00000582433.1	ENSG00000265598.1	81	0.00	0.00	0.00	0.00	0.00
ENST00000584480.1	ENSG00000265599.1	83	0.00	0.00	0.00	0.00	0.00
ENST00000577305.1	ENSG00000265606.1	74	0.00	0.00	0.00	0.00	0.00
ENST00000579784.1	ENSG00000265612.1	60	0.00	0.00	0.00	0.00	0.00
ENST00000582638.1	ENSG00000265614.1	367	149.09	0.00	0.00	0.00	0.00
ENST00000581228.1	ENSG00000265617.1	64	0.00	0.00	0.00	0.00	0.00
ENST00000577850.1	ENSG00000265618.1	1121	901.26	0.00	0.00	0.00	0.00
ENST00000579145.1	ENSG00000265623.1	76	0.00	0.00	0.00	0.00	0.00
ENST00000582881.1	ENSG00000265625.1	1052	832.26	0.00	0.00	0.00	0.00
ENST00000582716.1	ENSG00000265626.1	182	9.95	0.00	0.00	0.00	0.00
ENST00000585063.2	ENSG00000265630.2	203	17.92	0.00	0.00	0.00	0.00
ENST00000577336.1	ENSG00000265631.1	569	349.51	0.00	0.00	0.00	0.00
ENST00000579753.1	ENSG00000265635.1	87	0.00	0.00	0.00	0.00	0.00
ENST00000581877.1	ENSG00000265639.1	847	627.28	0.00	0.00	0.00	0.00
ENST00000584497.1	ENSG00000265641.1	55	0.00	0.00	0.00	0.00	0.00
ENST00000583991.1	ENSG00000265643.1	432	213.02	0.00	0.00	0.00	0.00
ENST00000579769.1	ENSG00000265644.1	573	353.51	0.00	0.00	0.00	0.00
ENST00000581294.2	ENSG00000265646.2	1347	1127.26	1.00	0.02	0.02	100.00
ENST00000582185.2	ENSG00000265648.2	284	72.42	0.00	0.00	0.00	0.00
ENST00000584402.1	ENSG00000265653.1	57	0.00	0.00	0.00	0.00	0.00
ENST00000578583.1	ENSG00000265656.1	447	227.91	0.00	0.00	0.00	0.00
ENST00000583423.1	ENSG00000265657.1	76	0.00	0.00	0.00	0.00	0.00
ENST00000580266.6	ENSG00000265658.6	75	0.00	0.00	0.00	0.00	0.00
ENST00000583819.1	ENSG00000265660.1	71	0.00	0.00	0.00	0.00	0.00
ENST00000579138.1	ENSG00000265664.1	229	31.70	0.00	0.00	0.00	0.00
ENST00000581080.1	ENSG00000265666.1	1790	1570.26	66.00	1.02	0.85	100.00
ENST00000584644.1	ENSG00000265669.1	72	0.00	0.00	0.00	0.00	0.00
ENST00000583580.1	ENSG00000265670.1	387	168.61	0.00	0.00	0.00	0.00
ENST00000582554.1	ENSG00000265671.1	351	133.65	0.00	0.00	0.00	0.00
ENST00000584178.1	ENSG00000265673.1	70	0.00	0.00	0.00	0.00	0.00
ENST00000580952.2	ENSG00000265675.2	299	85.40	0.00	0.00	0.00	0.00
ENST00000579979.1	ENSG00000265678.1	555	335.54	0.00	0.00	0.00	0.00
ENST00000578528.1	ENSG00000265681.7	481	261.74	0.00	0.00	0.00	0.00
ENST00000578532.5	ENSG00000265681.7	684	464.38	636.11	33.23	27.77	1.12
ENST00000578966.1	ENSG00000265681.7	563	343.53	37.69	2.66	2.22	0.09
ENST00000579248.5	ENSG00000265681.7	790	570.31	178.56	7.60	6.35	0.26
ENST00000579408.5	ENSG00000265681.7	859	639.28	1921.11	72.90	60.93	2.47
ENST00000579495.1	ENSG00000265681.7	914	694.27	23.15	0.81	0.68	0.03
ENST00000580210.5	ENSG00000265681.7	705	485.36	189.50	9.47	7.92	0.32
ENST00000580261.5	ENSG00000265681.7	669	449.39	17691.13	955.02	798.16	32.29
ENST00000580387.5	ENSG00000265681.7	827	607.29	6.95	0.28	0.23	0.01
ENST00000581091.1	ENSG00000265681.7	573	353.51	879.68	60.37	50.45	2.04
ENST00000581305.1	ENSG00000265681.7	593	373.48	139.48	9.06	7.57	0.31
ENST00000581373.5	ENSG00000265681.7	584	364.49	5.53	0.37	0.31	0.01
ENST00000581741.1	ENSG00000265681.7	596	376.47	822.89	53.03	44.32	1.79
ENST00000582588.1	ENSG00000265681.7	401	182.37	17.33	2.31	1.93	0.08
ENST00000582782.5	ENSG00000265681.7	562	342.53	19.21	1.36	1.14	0.05
ENST00000582935.1	ENSG00000265681.7	469	249.79	906.24	88.02	73.56	2.98
ENST00000583036.5	ENSG00000265681.7	576	356.50	88.24	6.00	5.02	0.20
ENST00000583637.5	ENSG00000265681.7	758	538.32	26.69	1.20	1.01	0.04
ENST00000584364.5	ENSG00000265681.7	523	303.61	19067.99	1523.62	1273.36	51.52
ENST00000615479.4	ENSG00000265681.7	586	366.49	0.00	0.00	0.00	0.00
ENST00000615760.4	ENSG00000265681.7	650	430.41	0.00	0.00	0.00	0.00
ENST00000617346.4	ENSG00000265681.7	795	575.30	1818.71	76.69	64.09	2.59
ENST00000618613.5	ENSG00000265681.7	856	636.28	0.00	0.00	0.00	0.00
ENST00000618619.4	ENSG00000265681.7	747	527.33	1160.74	53.40	44.63	1.81
ENST00000578475.1	ENSG00000265682.1	82	0.00	0.00	0.00	0.00	0.00
ENST00000582878.1	ENSG00000265683.1	727	507.34	0.00	0.00	0.00	0.00
ENST00000582657.2	ENSG00000265684.2	298	84.52	0.00	0.00	0.00	0.00
ENST00000582106.1	ENSG00000265688.1	1895	1675.26	0.00	0.00	0.00	0.00
ENST00000583492.1	ENSG00000265688.1	969	749.26	0.00	0.00	0.00	0.00
ENST00000577584.1	ENSG00000265689.1	372	153.95	0.00	0.00	0.00	0.00
ENST00000518227.1	ENSG00000265690.7	1473	1253.26	0.00	0.00	0.00	0.00
ENST00000518753.5	ENSG00000265690.7	501	281.67	0.00	0.00	0.00	0.00
ENST00000523360.1	ENSG00000265690.7	499	279.67	0.00	0.00	0.00	0.00
ENST00000580114.5	ENSG00000265690.7	1287	1067.26	0.00	0.00	0.00	0.00
ENST00000577862.1	ENSG00000265691.1	86	0.00	0.00	0.00	0.00	0.00
ENST00000581489.1	ENSG00000265692.1	1810	1590.26	0.00	0.00	0.00	0.00
ENST00000577873.1	ENSG00000265693.1	130	1.04	0.00	0.00	0.00	0.00
ENST00000583305.1	ENSG00000265694.1	76	0.00	0.00	0.00	0.00	0.00
ENST00000585093.1	ENSG00000265697.1	563	343.53	0.00	0.00	0.00	0.00
ENST00000579888.1	ENSG00000265698.1	337	120.31	0.00	0.00	0.00	0.00
ENST00000583456.1	ENSG00000265699.1	67	0.00	0.00	0.00	0.00	0.00
ENST00000577270.1	ENSG00000265702.1	3145	2925.26	0.00	0.00	0.00	0.00
ENST00000579201.1	ENSG00000265702.1	586	366.49	0.00	0.00	0.00	0.00
ENST00000582564.1	ENSG00000265702.1	2277	2057.26	0.00	0.00	0.00	0.00
ENST00000584597.1	ENSG00000265702.1	558	338.53	0.00	0.00	0.00	0.00
ENST00000577887.1	ENSG00000265706.1	78	0.00	0.00	0.00	0.00	0.00
ENST00000577726.1	ENSG00000265712.1	685	465.38	0.00	0.00	0.00	0.00
ENST00000580031.1	ENSG00000265713.1	955	735.27	0.00	0.00	0.00	0.00
ENST00000579714.1	ENSG00000265717.1	598	378.47	0.00	0.00	0.00	0.00
ENST00000580598.1	ENSG00000265719.1	72	0.00	0.00	0.00	0.00	0.00
ENST00000578924.1	ENSG00000265724.1	81	0.00	0.00	0.00	0.00	0.00
ENST00000579460.1	ENSG00000265725.1	79	0.00	0.00	0.00	0.00	0.00
ENST00000478418.3	ENSG00000265727.2	301	87.17	6.00	1.67	1.40	100.00
ENST00000579385.1	ENSG00000265728.1	855	635.28	0.00	0.00	0.00	0.00
ENST00000580726.1	ENSG00000265733.1	201	17.04	0.00	0.00	0.00	0.00
ENST00000585271.1	ENSG00000265734.1	93	0.00	0.00	0.00	0.00	0.00
ENST00000581458.2	ENSG00000265735.2	321	105.33	38.40	8.84	7.39	100.00
ENST00000581117.1	ENSG00000265737.1	586	366.49	0.00	0.00	0.00	0.00
ENST00000581946.1	ENSG00000265739.1	546	326.56	0.00	0.00	0.00	0.00
ENST00000580597.2	ENSG00000265740.2	296	82.76	0.00	0.00	0.00	0.00
ENST00000579561.1	ENSG00000265743.1	409	190.26	0.00	0.00	0.00	0.00
ENST00000585213.1	ENSG00000265744.1	68	0.00	0.00	0.00	0.00	0.00
ENST00000492442.3	ENSG00000265745.2	298	84.52	0.00	0.00	0.00	0.00
ENST00000582280.1	ENSG00000265746.1	1329	1109.26	0.00	0.00	0.00	0.00
ENST00000579904.5	ENSG00000265749.5	386	167.63	0.00	0.00	0.00	0.00
ENST00000580537.1	ENSG00000265749.5	579	359.50	1.06	0.07	0.06	100.00
ENST00000583963.1	ENSG00000265749.5	531	311.59	0.00	0.00	0.00	0.00
ENST00000585181.1	ENSG00000265749.5	451	231.88	0.00	0.00	0.00	0.00
ENST00000583267.1	ENSG00000265750.1	735	515.34	1.14	0.05	0.04	100.00
ENST00000584611.1	ENSG00000265751.1	679	459.38	0.00	0.00	0.00	0.00
ENST00000582300.2	ENSG00000265752.2	1061	841.26	0.00	0.00	0.00	0.00
ENST00000578948.2	ENSG00000265753.2	300	86.29	0.00	0.00	0.00	0.00
ENST00000584028.1	ENSG00000265758.1	349	131.73	0.00	0.00	0.00	0.00
ENST00000584898.1	ENSG00000265758.1	603	383.46	0.00	0.00	0.00	0.00
ENST00000585185.1	ENSG00000265758.1	393	174.50	0.00	0.00	0.00	0.00
ENST00000585316.2	ENSG00000265763.3	3496	3276.26	0.00	0.00	0.00	0.00
ENST00000591025.1	ENSG00000265763.3	3372	3152.26	21.00	0.16	0.14	100.00
ENST00000581457.1	ENSG00000265766.3	1955	1735.26	0.00	0.00	0.00	0.00
ENST00000617265.2	ENSG00000265766.3	1100	880.26	0.00	0.00	0.00	0.00
ENST00000584693.1	ENSG00000265768.1	77	0.00	0.00	0.00	0.00	0.00
ENST00000581727.1	ENSG00000265775.1	536	316.58	0.00	0.00	0.00	0.00
ENST00000584855.1	ENSG00000265776.1	65	0.00	0.00	0.00	0.00	0.00
ENST00000580297.2	ENSG00000265777.2	278	67.40	0.00	0.00	0.00	0.00
ENST00000581996.2	ENSG00000265778.2	1200	980.26	0.00	0.00	0.00	0.00
ENST00000613453.1	ENSG00000265778.2	326	109.98	0.00	0.00	0.00	0.00
ENST00000584078.1	ENSG00000265781.1	374	155.90	0.00	0.00	0.00	0.00
ENST00000580121.1	ENSG00000265784.1	456	236.85	0.00	0.00	0.00	0.00
ENST00000582962.1	ENSG00000265786.1	499	279.67	0.00	0.00	0.00	0.00
ENST00000582957.1	ENSG00000265787.2	2876	2656.26	0.00	0.00	0.00	0.00
ENST00000636121.1	ENSG00000265787.2	390	171.55	0.00	0.00	0.00	0.00
ENST00000583179.1	ENSG00000265788.1	2110	1890.26	0.00	0.00	0.00	0.00
ENST00000579077.1	ENSG00000265789.1	105	0.00	0.00	0.00	0.00	0.00
ENST00000578666.1	ENSG00000265790.1	742	522.33	1.27	0.06	0.05	100.00
ENST00000585212.1	ENSG00000265791.1	308	93.45	0.00	0.00	0.00	0.00
ENST00000582779.1	ENSG00000265793.1	75	0.00	0.00	0.00	0.00	0.00
ENST00000578389.1	ENSG00000265794.5	429	210.05	0.00	0.00	0.00	0.00
ENST00000581915.5	ENSG00000265794.5	514	294.63	0.00	0.00	0.00	0.00
ENST00000579164.6	ENSG00000265798.6	1967	1747.26	0.00	0.00	0.00	0.00
ENST00000581652.1	ENSG00000265798.6	565	345.52	4.00	0.28	0.23	87.06
ENST00000583112.5	ENSG00000265798.6	812	592.30	1.02	0.04	0.03	12.94
ENST00000583462.1	ENSG00000265799.1	784	564.31	0.00	0.00	0.00	0.00
ENST00000584649.1	ENSG00000265799.1	535	315.58	0.00	0.00	0.00	0.00
ENST00000584339.1	ENSG00000265800.1	400	181.38	0.00	0.00	0.00	0.00
ENST00000583643.1	ENSG00000265801.1	430	211.04	0.00	0.00	0.00	0.00
ENST00000581392.2	ENSG00000265802.2	298	84.52	0.00	0.00	0.00	0.00
ENST00000585012.1	ENSG00000265806.1	67	0.00	0.00	0.00	0.00	0.00
ENST00000578049.3	ENSG00000265808.3	6922	6702.26	4563.73	16.52	13.81	98.84
ENST00000618538.1	ENSG00000265808.3	2230	2010.26	16.02	0.19	0.16	1.16
ENST00000579424.1	ENSG00000265810.1	151	3.12	0.00	0.00	0.00	0.00
ENST00000582522.2	ENSG00000265813.2	318	102.56	0.00	0.00	0.00	0.00
ENST00000578594.2	ENSG00000265814.2	264	56.15	0.00	0.00	0.00	0.00
ENST00000577677.1	ENSG00000265815.1	100	0.00	0.00	0.00	0.00	0.00
ENST00000481490.2	ENSG00000265817.1	1158	938.26	539.05	13.94	11.65	76.91
ENST00000517506.2	ENSG00000265817.1	2472	2252.26	388.53	4.18	3.50	23.09
ENST00000397456.2	ENSG00000265818.1	768	548.32	332.11	14.69	12.28	100.00
ENST00000578255.1	ENSG00000265820.1	82	0.00	0.00	0.00	0.00	0.00
ENST00000581938.1	ENSG00000265822.1	83	0.00	0.00	0.00	0.00	0.00
ENST00000582614.1	ENSG00000265828.1	106	0.00	0.00	0.00	0.00	0.00
ENST00000579932.1	ENSG00000265829.1	66	0.00	0.00	0.00	0.00	0.00
ENST00000583417.1	ENSG00000265831.1	75	0.00	0.00	0.00	0.00	0.00
ENST00000577321.1	ENSG00000265833.1	73	0.00	0.00	0.00	0.00	0.00
ENST00000579393.1	ENSG00000265836.1	537	317.57	0.00	0.00	0.00	0.00
ENST00000579468.1	ENSG00000265840.1	287	74.97	4.67	1.51	1.26	100.00
ENST00000580069.1	ENSG00000265841.1	75	0.00	0.00	0.00	0.00	0.00
ENST00000577408.1	ENSG00000265843.2	1249	1029.26	0.00	0.00	0.00	0.00
ENST00000578833.2	ENSG00000265843.2	366	148.12	0.00	0.00	0.00	0.00
ENST00000582805.1	ENSG00000265843.2	788	568.31	0.00	0.00	0.00	0.00
ENST00000583106.1	ENSG00000265843.2	1465	1245.26	0.00	0.00	0.00	0.00
ENST00000584843.1	ENSG00000265844.1	560	340.53	0.00	0.00	0.00	0.00
ENST00000580782.1	ENSG00000265845.2	683	463.38	0.00	0.00	0.00	0.00
ENST00000582631.1	ENSG00000265845.2	436	216.99	0.00	0.00	0.00	0.00
ENST00000592890.1	ENSG00000265845.2	313	97.98	0.00	0.00	0.00	0.00
ENST00000584832.1	ENSG00000265846.1	70	0.00	0.00	0.00	0.00	0.00
ENST00000579398.1	ENSG00000265847.1	78	0.00	0.00	0.00	0.00	0.00
ENST00000579706.1	ENSG00000265848.1	74	0.00	0.00	0.00	0.00	0.00
ENST00000577559.1	ENSG00000265850.1	71	0.00	0.00	0.00	0.00	0.00
ENST00000581889.1	ENSG00000265853.1	232	33.55	0.00	0.00	0.00	0.00
ENST00000581410.1	ENSG00000265855.1	57	0.00	0.00	0.00	0.00	0.00
ENST00000584029.1	ENSG00000265859.1	77	0.00	0.00	0.00	0.00	0.00
ENST00000577562.1	ENSG00000265861.1	66	0.00	0.00	0.00	0.00	0.00
ENST00000584218.1	ENSG00000265863.1	1591	1371.26	0.00	0.00	0.00	0.00
ENST00000583451.1	ENSG00000265867.1	86	0.00	0.00	0.00	0.00	0.00
ENST00000583440.1	ENSG00000265871.1	87	0.00	0.00	0.00	0.00	0.00
ENST00000578854.1	ENSG00000265872.1	78	0.00	0.00	0.00	0.00	0.00
ENST00000581736.1	ENSG00000265873.1	70	0.00	0.00	0.00	0.00	0.00
ENST00000578869.1	ENSG00000265874.1	62	0.00	0.00	0.00	0.00	0.00
ENST00000584357.2	ENSG00000265878.2	99	0.00	0.00	0.00	0.00	0.00
ENST00000578076.1	ENSG00000265879.1	82	0.00	0.00	0.00	0.00	0.00
ENST00000582923.1	ENSG00000265881.1	607	387.46	0.00	0.00	0.00	0.00
ENST00000585239.2	ENSG00000265882.2	252	47.11	0.00	0.00	0.00	0.00
ENST00000582031.1	ENSG00000265883.1	164	5.35	0.00	0.00	0.00	0.00
ENST00000577950.2	ENSG00000265885.2	301	87.17	0.00	0.00	0.00	0.00
ENST00000581836.1	ENSG00000265888.1	553	333.54	0.00	0.00	0.00	0.00
ENST00000476024.2	ENSG00000265889.1	102	0.00	0.00	0.00	0.00	0.00
ENST00000579858.2	ENSG00000265892.2	306	91.64	0.00	0.00	0.00	0.00
ENST00000581065.2	ENSG00000265894.2	298	84.52	0.00	0.00	0.00	0.00
ENST00000578059.2	ENSG00000265897.2	224	28.73	0.00	0.00	0.00	0.00
ENST00000581431.1	ENSG00000265902.1	70	0.00	0.00	0.00	0.00	0.00
ENST00000582641.2	ENSG00000265905.2	283	71.58	0.00	0.00	0.00	0.00
ENST00000581488.1	ENSG00000265907.1	573	353.51	0.00	0.00	0.00	0.00
ENST00000584431.1	ENSG00000265907.1	673	453.39	0.00	0.00	0.00	0.00
ENST00000579154.1	ENSG00000265908.1	599	379.47	0.00	0.00	0.00	0.00
ENST00000583416.1	ENSG00000265912.1	2474	2254.26	0.00	0.00	0.00	0.00
ENST00000584274.1	ENSG00000265916.1	634	414.43	0.00	0.00	0.00	0.00
ENST00000579373.1	ENSG00000265917.1	62	0.00	0.00	0.00	0.00	0.00
ENST00000580506.2	ENSG00000265918.2	299	85.40	0.00	0.00	0.00	0.00
ENST00000582178.1	ENSG00000265919.1	76	0.00	0.00	0.00	0.00	0.00
ENST00000585309.1	ENSG00000265924.1	91	0.00	0.00	0.00	0.00	0.00
ENST00000580370.1	ENSG00000265927.1	583	363.49	0.00	0.00	0.00	0.00
ENST00000580776.1	ENSG00000265927.1	477	257.75	0.00	0.00	0.00	0.00
ENST00000583555.1	ENSG00000265929.1	115	0.00	0.00	0.00	0.00	0.00
ENST00000580367.1	ENSG00000265932.1	79	0.00	0.00	0.00	0.00	0.00
ENST00000578278.5	ENSG00000265933.5	695	475.37	0.00	0.00	0.00	0.00
ENST00000578497.5	ENSG00000265933.5	545	325.56	9.00	0.67	0.56	100.00
ENST00000579012.1	ENSG00000265933.5	605	385.46	0.00	0.00	0.00	0.00
ENST00000580197.5	ENSG00000265933.5	2343	2123.26	0.00	0.00	0.00	0.00
ENST00000581571.5	ENSG00000265933.5	1748	1528.26	0.00	0.00	0.00	0.00
ENST00000581725.5	ENSG00000265933.5	1902	1682.26	0.00	0.00	0.00	0.00
ENST00000583316.5	ENSG00000265933.5	582	362.49	0.00	0.00	0.00	0.00
ENST00000583840.1	ENSG00000265933.5	586	366.49	0.00	0.00	0.00	0.00
ENST00000584870.1	ENSG00000265934.1	478	258.75	0.00	0.00	0.00	0.00
ENST00000584916.1	ENSG00000265935.1	403	184.34	0.00	0.00	0.00	0.00
ENST00000579213.1	ENSG00000265936.1	173	7.41	26.48	86.66	72.43	100.00
ENST00000583290.1	ENSG00000265939.1	510	290.64	0.00	0.00	0.00	0.00
ENST00000584532.2	ENSG00000265942.2	303	88.96	0.00	0.00	0.00	0.00
ENST00000578831.1	ENSG00000265943.1	570	350.51	0.00	0.00	0.00	0.00
ENST00000584361.1	ENSG00000265944.1	603	383.46	0.00	0.00	0.00	0.00
ENST00000582687.1	ENSG00000265946.1	378	159.80	0.00	0.00	0.00	0.00
ENST00000584331.1	ENSG00000265948.1	361	143.28	0.00	0.00	0.00	0.00
ENST00000578197.1	ENSG00000265954.1	61	0.00	0.00	0.00	0.00	0.00
ENST00000583183.1	ENSG00000265956.1	70	0.00	0.00	0.00	0.00	0.00
ENST00000577285.1	ENSG00000265957.1	85	0.00	0.00	0.00	0.00	0.00
ENST00000578934.1	ENSG00000265961.1	114	0.00	0.00	0.00	0.00	0.00
ENST00000579368.1	ENSG00000265962.1	818	598.29	2.00	0.08	0.07	100.00
ENST00000580347.1	ENSG00000265964.1	560	340.53	0.00	0.00	0.00	0.00
ENST00000583300.1	ENSG00000265965.1	55	0.00	0.00	0.00	0.00	0.00
ENST00000583044.1	ENSG00000265967.1	554	334.54	0.00	0.00	0.00	0.00
ENST00000582741.1	ENSG00000265971.1	355	137.49	0.00	0.00	0.00	0.00
ENST00000425134.2	ENSG00000265972.5	1225	1005.26	408.53	9.86	8.24	3.58
ENST00000486597.1	ENSG00000265972.5	509	289.64	43.86	3.67	3.07	1.33
ENST00000488537.1	ENSG00000265972.5	1509	1289.26	1084.57	20.41	17.06	7.40
ENST00000582401.5	ENSG00000265972.5	2926	2706.26	26969.04	241.76	202.05	87.69
ENST00000582128.1	ENSG00000265973.1	1091	871.26	0.00	0.00	0.00	0.00
ENST00000578788.1	ENSG00000265975.1	557	337.54	0.00	0.00	0.00	0.00
ENST00000581700.1	ENSG00000265976.1	90	0.00	0.00	0.00	0.00	0.00
ENST00000577674.1	ENSG00000265980.1	471	251.78	0.00	0.00	0.00	0.00
ENST00000582372.1	ENSG00000265981.1	78	0.00	0.00	0.00	0.00	0.00
ENST00000583567.1	ENSG00000265982.1	96	0.00	0.00	0.00	0.00	0.00
ENST00000579247.1	ENSG00000265984.1	428	209.05	0.00	0.00	0.00	0.00
ENST00000580028.1	ENSG00000265986.1	69	0.00	0.00	0.00	0.00	0.00
ENST00000585081.1	ENSG00000265987.1	403	184.34	0.00	0.00	0.00	0.00
ENST00000579767.1	ENSG00000265991.1	58	0.00	0.00	0.00	0.00	0.00
ENST00000583516.1	ENSG00000265992.1	3140	2920.26	0.00	0.00	0.00	0.00
ENST00000581190.1	ENSG00000265993.1	76	0.00	0.00	0.00	0.00	0.00
ENST00000582726.1	ENSG00000265994.1	429	210.05	0.00	0.00	0.00	0.00
ENST00000580927.1	ENSG00000265995.1	287	74.97	0.00	0.00	0.00	0.00
ENST00000580455.1	ENSG00000265996.1	88	0.00	0.00	0.00	0.00	0.00
ENST00000585190.1	ENSG00000266002.1	215	23.76	0.00	0.00	0.00	0.00
ENST00000584143.1	ENSG00000266003.1	1347	1127.26	0.00	0.00	0.00	0.00
ENST00000577388.1	ENSG00000266006.1	62	0.00	0.00	0.00	0.00	0.00
ENST00000584971.1	ENSG00000266009.1	166	5.77	0.00	0.00	0.00	0.00
ENST00000579431.1	ENSG00000266010.1	481	261.74	0.00	0.00	0.00	0.00
ENST00000583490.1	ENSG00000266010.1	1788	1568.26	0.00	0.00	0.00	0.00
ENST00000584201.1	ENSG00000266010.1	194	14.15	0.00	0.00	0.00	0.00
ENST00000584373.1	ENSG00000266010.1	669	449.39	0.00	0.00	0.00	0.00
ENST00000580680.1	ENSG00000266012.1	88	0.00	0.00	0.00	0.00	0.00
ENST00000582518.1	ENSG00000266013.1	294	81.01	0.00	0.00	0.00	0.00
ENST00000577258.1	ENSG00000266014.1	391	172.53	0.00	0.00	0.00	0.00
ENST00000582498.1	ENSG00000266015.1	83	0.00	0.00	0.00	0.00	0.00
ENST00000584743.3	ENSG00000266016.3	97	0.00	0.00	0.00	0.00	0.00
ENST00000581659.1	ENSG00000266017.1	81	0.00	0.00	0.00	0.00	0.00
ENST00000582661.1	ENSG00000266019.1	80	0.00	0.00	0.00	0.00	0.00
ENST00000419187.6	ENSG00000266028.7	1477	1257.26	254.73	4.92	4.11	21.02
ENST00000572793.2	ENSG00000266028.7	498	278.68	0.00	0.00	0.00	0.00
ENST00000573034.7	ENSG00000266028.7	6301	6081.26	2404.10	9.59	8.02	41.01
ENST00000579225.2	ENSG00000266028.7	1108	888.26	122.68	3.35	2.80	14.33
ENST00000603575.1	ENSG00000266028.7	484	264.72	0.00	0.00	0.00	0.00
ENST00000603708.1	ENSG00000266028.7	538	318.57	0.00	0.00	0.00	0.00
ENST00000604010.1	ENSG00000266028.7	884	664.27	0.00	0.00	0.00	0.00
ENST00000604133.1	ENSG00000266028.7	542	322.56	0.00	0.00	0.00	0.00
ENST00000604247.1	ENSG00000266028.7	2499	2279.26	65.66	0.70	0.58	2.99
ENST00000604419.1	ENSG00000266028.7	716	496.35	15.93	0.78	0.65	3.33
ENST00000604423.1	ENSG00000266028.7	2043	1823.26	75.07	1.00	0.83	4.27
ENST00000604925.5	ENSG00000266028.7	1013	793.26	7.86	0.24	0.20	1.03
ENST00000605242.5	ENSG00000266028.7	566	346.52	0.00	0.00	0.00	0.00
ENST00000605476.5	ENSG00000266028.7	2484	2264.26	34.07	0.37	0.31	1.56
ENST00000605610.5	ENSG00000266028.7	3212	2992.26	264.07	2.14	1.79	9.16
ENST00000624686.1	ENSG00000266028.7	4342	4122.26	51.96	0.31	0.26	1.31
ENST00000624873.3	ENSG00000266028.7	4705	4485.26	0.00	0.00	0.00	0.00
ENST00000585285.1	ENSG00000266036.1	565	345.52	0.00	0.00	0.00	0.00
ENST00000580269.1	ENSG00000266038.1	81	0.00	0.00	0.00	0.00	0.00
ENST00000583920.1	ENSG00000266039.1	94	0.00	0.00	0.00	0.00	0.00
ENST00000578459.1	ENSG00000266041.1	60	0.00	0.00	0.00	0.00	0.00
ENST00000428754.2	ENSG00000266042.1	109	0.00	0.00	0.00	0.00	0.00
ENST00000577921.1	ENSG00000266043.1	66	0.00	0.00	0.00	0.00	0.00
ENST00000584401.1	ENSG00000266048.1	117	0.00	0.00	0.00	0.00	0.00
ENST00000581172.1	ENSG00000266049.1	667	447.39	0.00	0.00	0.00	0.00
ENST00000583546.1	ENSG00000266049.1	690	470.37	0.00	0.00	0.00	0.00
ENST00000536958.2	ENSG00000266050.2	924	704.27	7.00	0.24	0.20	100.00
ENST00000582941.1	ENSG00000266050.2	211	21.71	0.00	0.00	0.00	0.00
ENST00000579472.1	ENSG00000266052.1	76	0.00	0.00	0.00	0.00	0.00
ENST00000582375.1	ENSG00000266053.2	770	550.32	0.00	0.00	0.00	0.00
ENST00000583081.1	ENSG00000266053.2	399	180.40	0.00	0.00	0.00	0.00
ENST00000608008.1	ENSG00000266053.2	779	559.31	0.00	0.00	0.00	0.00
ENST00000581321.2	ENSG00000266059.2	294	81.01	0.00	0.00	0.00	0.00
ENST00000577758.1	ENSG00000266063.1	74	0.00	0.00	0.00	0.00	0.00
ENST00000582033.1	ENSG00000266065.1	567	347.52	0.00	0.00	0.00	0.00
ENST00000578759.1	ENSG00000266066.1	3668	3448.26	41.06	0.29	0.24	100.00
ENST00000577518.1	ENSG00000266071.1	79	0.00	0.00	0.00	0.00	0.00
ENST00000577722.1	ENSG00000266072.1	73	0.00	0.00	0.00	0.00	0.00
ENST00000307745.8	ENSG00000266074.8	10342	10122.26	232.90	0.56	0.47	75.22
ENST00000578541.1	ENSG00000266074.8	814	594.30	1.00	0.04	0.03	5.50
ENST00000582709.1	ENSG00000266074.8	563	343.53	1.10	0.08	0.06	10.47
ENST00000583828.1	ENSG00000266074.8	591	371.48	1.00	0.07	0.05	8.80
ENST00000584330.2	ENSG00000266074.8	808	588.30	0.00	0.00	0.00	0.00
ENST00000584436.7	ENSG00000266074.8	10801	10581.26	0.00	0.00	0.00	0.00
ENST00000585224.1	ENSG00000266074.8	565	345.52	0.00	0.00	0.00	0.00
ENST00000625166.1	ENSG00000266074.8	1890	1670.26	0.00	0.00	0.00	0.00
ENST00000581512.2	ENSG00000266075.2	297	83.64	0.00	0.00	0.00	0.00
ENST00000577662.1	ENSG00000266076.1	1616	1396.26	271.88	4.72	3.95	100.00
ENST00000581823.1	ENSG00000266078.1	84	0.00	0.00	0.00	0.00	0.00
ENST00000458926.1	ENSG00000266079.4	152	3.26	0.37	2.78	2.32	72.18
ENST00000578183.1	ENSG00000266079.4	701	481.36	21.25	1.07	0.90	27.82
ENST00000578794.1	ENSG00000266086.1	711	491.36	0.00	0.00	0.00	0.00
ENST00000577557.1	ENSG00000266088.5	743	523.33	0.00	0.00	0.00	0.00
ENST00000578280.5	ENSG00000266088.5	1014	794.26	0.00	0.00	0.00	0.00
ENST00000577571.5	ENSG00000266094.7	3496	3276.26	129.84	0.96	0.80	9.92
ENST00000579436.6	ENSG00000266094.7	2064	1844.26	0.00	0.00	0.00	0.00
ENST00000579942.2	ENSG00000266094.7	3279	3059.26	118.86	0.94	0.79	9.73
ENST00000580449.5	ENSG00000266094.7	1932	1712.26	5.78	0.08	0.07	0.85
ENST00000581503.6	ENSG00000266094.7	5586	5366.26	5.39	0.02	0.02	0.25
ENST00000581888.1	ENSG00000266094.7	4499	4279.26	2.33	0.01	0.01	0.14
ENST00000605120.1	ENSG00000266094.7	560	340.53	0.00	0.00	0.00	0.00
ENST00000605653.1	ENSG00000266094.7	575	355.51	0.18	0.01	0.01	0.13
ENST00000636182.1	ENSG00000266094.7	3427	3207.26	1011.61	7.65	6.39	78.99
ENST00000579892.1	ENSG00000266097.1	92	0.00	0.00	0.00	0.00	0.00
ENST00000582250.1	ENSG00000266099.1	71	0.00	0.00	0.00	0.00	0.00
ENST00000577189.1	ENSG00000266100.1	563	343.53	0.00	0.00	0.00	0.00
ENST00000579256.1	ENSG00000266101.1	573	353.51	0.00	0.00	0.00	100.00
ENST00000580258.1	ENSG00000266102.1	472	252.77	0.00	0.00	0.00	0.00
ENST00000582203.1	ENSG00000266104.1	59	0.00	0.00	0.00	0.00	0.00
ENST00000582538.1	ENSG00000266105.1	586	366.49	0.00	0.00	0.00	0.00
ENST00000585167.1	ENSG00000266106.1	651	431.41	0.00	0.00	0.00	0.00
ENST00000580000.1	ENSG00000266107.1	75	0.00	0.00	0.00	0.00	0.00
ENST00000583986.1	ENSG00000266109.1	98	0.00	0.00	0.00	0.00	0.00
ENST00000580922.1	ENSG00000266110.1	80	0.00	0.00	0.00	0.00	0.00
ENST00000584958.2	ENSG00000266111.2	419	200.14	0.00	0.00	0.00	0.00
ENST00000582334.1	ENSG00000266114.1	575	355.51	0.00	0.00	0.00	0.00
ENST00000579006.1	ENSG00000266117.1	471	251.78	4.00	0.39	0.32	100.00
ENST00000577420.1	ENSG00000266120.1	224	28.73	0.00	0.00	0.00	0.00
ENST00000581803.1	ENSG00000266124.1	53	0.00	0.00	0.00	0.00	0.00
ENST00000583067.1	ENSG00000266126.1	366	148.12	0.00	0.00	0.00	0.00
ENST00000582279.1	ENSG00000266127.1	1166	946.26	0.00	0.00	0.00	0.00
ENST00000577957.2	ENSG00000266128.2	292	79.27	0.00	0.00	0.00	0.00
ENST00000584247.1	ENSG00000266129.1	269	60.09	0.00	0.00	0.00	0.00
ENST00000584048.1	ENSG00000266133.1	83	0.00	0.00	0.00	0.00	0.00
ENST00000580915.2	ENSG00000266139.2	74	0.00	0.00	0.00	0.00	0.00
ENST00000581943.1	ENSG00000266140.1	71	0.00	0.00	0.00	0.00	0.00
ENST00000577581.1	ENSG00000266144.1	76	0.00	0.00	0.00	0.00	0.00
ENST00000582468.1	ENSG00000266145.1	324	108.11	1.16	0.26	0.22	100.00
ENST00000581537.1	ENSG00000266146.1	80	0.00	0.00	0.00	0.00	0.00
ENST00000580941.1	ENSG00000266148.1	59	0.00	0.00	0.00	0.00	0.00
ENST00000580491.1	ENSG00000266149.1	616	396.45	0.00	0.00	0.00	0.00
ENST00000578274.1	ENSG00000266150.1	70	0.00	0.00	0.00	0.00	0.00
ENST00000578301.1	ENSG00000266151.1	84	0.00	0.00	0.00	0.00	0.00
ENST00000584896.1	ENSG00000266153.1	547	327.55	0.00	0.00	0.00	0.00
ENST00000578601.2	ENSG00000266155.2	257	50.81	1.00	0.48	0.40	100.00
ENST00000578437.2	ENSG00000266158.2	253	47.84	0.00	0.00	0.00	0.00
ENST00000497704.3	ENSG00000266160.2	295	81.89	0.00	0.00	0.00	0.00
ENST00000580066.1	ENSG00000266162.1	112	0.00	0.00	0.00	0.00	0.00
ENST00000581047.2	ENSG00000266166.2	286	74.12	0.00	0.00	0.00	0.00
ENST00000577811.1	ENSG00000266168.1	66	0.00	0.00	0.00	0.00	0.00
ENST00000583314.1	ENSG00000266171.1	1714	1494.26	5.01	0.08	0.07	100.00
ENST00000245865.9	ENSG00000266173.5	2962	2742.26	60.19	0.53	0.45	4.48
ENST00000336174.10	ENSG00000266173.5	2143	1923.26	0.00	0.00	0.00	0.00
ENST00000375840.8	ENSG00000266173.5	2121	1901.26	151.68	1.94	1.62	16.30
ENST00000392950.8	ENSG00000266173.5	2762	2542.26	137.09	1.31	1.09	11.02
ENST00000447001.7	ENSG00000266173.5	1398	1178.26	40.80	0.84	0.70	7.07
ENST00000577375.5	ENSG00000266173.5	696	476.37	40.17	2.05	1.71	17.23
ENST00000578008.5	ENSG00000266173.5	798	578.30	24.38	1.02	0.85	8.61
ENST00000578507.1	ENSG00000266173.5	580	360.50	4.00	0.27	0.22	2.27
ENST00000578801.5	ENSG00000266173.5	560	340.53	1.58	0.11	0.09	0.95
ENST00000579318.1	ENSG00000266173.5	623	403.44	1.01	0.06	0.05	0.51
ENST00000579340.5	ENSG00000266173.5	1168	948.26	10.77	0.28	0.23	2.32
ENST00000579350.1	ENSG00000266173.5	470	250.78	0.00	0.00	0.00	0.00
ENST00000579549.5	ENSG00000266173.5	604	384.46	0.00	0.00	0.00	0.00
ENST00000580039.5	ENSG00000266173.5	1046	826.26	0.00	0.00	0.00	0.00
ENST00000580288.1	ENSG00000266173.5	525	305.60	0.00	0.00	0.00	0.00
ENST00000580338.5	ENSG00000266173.5	563	343.53	0.00	0.00	0.00	0.00
ENST00000581243.5	ENSG00000266173.5	938	718.27	0.00	0.00	0.00	0.00
ENST00000581505.5	ENSG00000266173.5	535	315.58	0.00	0.00	0.00	0.00
ENST00000582026.1	ENSG00000266173.5	961	741.26	0.00	0.00	0.00	0.00
ENST00000582030.5	ENSG00000266173.5	582	362.49	0.00	0.00	0.00	0.00
ENST00000582137.5	ENSG00000266173.5	1159	939.26	130.40	3.37	2.81	28.36
ENST00000583085.1	ENSG00000266173.5	3685	3465.26	14.93	0.10	0.09	0.88
ENST00000584110.1	ENSG00000266173.5	563	343.53	0.00	0.00	0.00	0.00
ENST00000617949.4	ENSG00000266173.5	705	485.36	0.00	0.00	0.00	0.00
ENST00000580160.1	ENSG00000266174.1	79	0.00	0.00	0.00	0.00	0.00
ENST00000582078.2	ENSG00000266179.2	182	9.95	0.00	0.00	0.00	0.00
ENST00000583613.1	ENSG00000266180.1	67	0.00	0.00	0.00	0.00	0.00
ENST00000578499.1	ENSG00000266181.1	647	427.41	0.00	0.00	0.00	0.00
ENST00000583051.1	ENSG00000266184.1	913	693.27	2.00	0.07	0.06	100.00
ENST00000582466.2	ENSG00000266185.2	298	84.52	0.00	0.00	0.00	0.00
ENST00000581481.2	ENSG00000266187.2	294	81.01	0.00	0.00	0.00	0.00
ENST00000578844.1	ENSG00000266188.1	88	0.00	0.00	0.00	0.00	0.00
ENST00000577404.1	ENSG00000266189.1	85	0.00	0.00	0.00	0.00	0.00
ENST00000578374.1	ENSG00000266190.1	291	78.41	0.00	0.00	0.00	0.00
ENST00000582890.3	ENSG00000266192.3	89	0.00	0.00	0.00	0.00	0.00
ENST00000582720.1	ENSG00000266194.1	75	0.00	0.00	0.00	0.00	0.00
ENST00000583100.2	ENSG00000266195.2	276	65.75	0.00	0.00	0.00	0.00
ENST00000583089.1	ENSG00000266196.1	572	352.51	0.00	0.00	0.00	0.00
ENST00000579578.6	ENSG00000266200.6	1482	1262.26	0.00	0.00	0.00	0.00
ENST00000586762.2	ENSG00000266200.6	590	370.48	0.00	0.00	0.00	0.00
ENST00000588823.1	ENSG00000266200.6	622	402.44	0.00	0.00	0.00	0.00
ENST00000591655.3	ENSG00000266200.6	1456	1236.26	0.00	0.00	0.00	0.00
ENST00000611850.4	ENSG00000266200.6	1407	1187.26	0.00	0.00	0.00	0.00
ENST00000583960.1	ENSG00000266201.1	235	35.45	0.00	0.00	0.00	0.00
ENST00000582441.1	ENSG00000266202.1	582	362.49	0.00	0.00	0.00	0.00
ENST00000577515.1	ENSG00000266203.1	59	0.00	0.00	0.00	0.00	0.00
ENST00000579442.1	ENSG00000266204.1	60	0.00	0.00	0.00	0.00	0.00
ENST00000578598.1	ENSG00000266206.1	73	0.00	0.00	0.00	0.00	0.00
ENST00000578774.1	ENSG00000266208.1	2094	1874.26	30.00	0.39	0.32	100.00
ENST00000578099.2	ENSG00000266210.2	267	58.50	0.00	0.00	0.00	0.00
ENST00000580304.1	ENSG00000266211.1	77	0.00	0.00	0.00	0.00	0.00
ENST00000577382.1	ENSG00000266213.1	2727	2507.26	0.00	0.00	0.00	0.00
ENST00000579623.1	ENSG00000266215.1	85	0.00	0.00	0.00	0.00	0.00
ENST00000580501.2	ENSG00000266217.2	394	175.48	0.00	0.00	0.00	0.00
ENST00000579033.1	ENSG00000266222.1	333	116.53	0.00	0.00	0.00	0.00
ENST00000582929.1	ENSG00000266226.1	69	0.00	0.00	0.00	0.00	0.00
ENST00000578162.1	ENSG00000266227.1	867	647.28	0.00	0.00	0.00	0.00
ENST00000584484.1	ENSG00000266228.1	83	0.00	0.00	0.00	0.00	0.00
ENST00000581887.1	ENSG00000266232.1	84	0.00	0.00	0.00	0.00	0.00
ENST00000582210.1	ENSG00000266235.1	90	0.00	0.00	0.00	0.00	0.00
ENST00000584012.1	ENSG00000266236.1	769	549.32	0.00	0.00	0.00	0.00
ENST00000580975.1	ENSG00000266237.1	839	619.29	0.00	0.00	0.00	0.00
ENST00000578707.1	ENSG00000266240.1	93	0.00	0.00	0.00	0.00	0.00
ENST00000578182.1	ENSG00000266242.1	1232	1012.26	0.00	0.00	0.00	0.00
ENST00000582091.1	ENSG00000266243.1	58	0.00	0.00	0.00	0.00	0.00
ENST00000579929.1	ENSG00000266245.1	84	0.00	0.00	0.00	0.00	0.00
ENST00000579268.1	ENSG00000266248.1	543	323.56	0.00	0.00	0.00	0.00
ENST00000580869.1	ENSG00000266251.1	223	28.15	0.00	0.00	0.00	0.00
ENST00000580479.1	ENSG00000266255.1	61	0.00	0.00	0.00	0.00	0.00
ENST00000578803.1	ENSG00000266256.1	2221	2001.26	0.00	0.00	0.00	0.00
ENST00000579781.1	ENSG00000266256.1	3510	3290.26	0.00	0.00	0.00	0.00
ENST00000583247.1	ENSG00000266258.1	423	204.10	0.00	0.00	0.00	0.00
ENST00000584919.1	ENSG00000266258.1	815	595.30	0.00	0.00	0.00	0.00
ENST00000584540.1	ENSG00000266261.1	571	351.51	0.00	0.00	0.00	0.00
ENST00000584884.1	ENSG00000266262.1	73	0.00	0.00	0.00	0.00	0.00
ENST00000583337.2	ENSG00000266265.2	2827	2607.26	34.00	0.32	0.26	100.00
ENST00000584204.1	ENSG00000266268.5	561	341.53	0.00	0.00	0.00	0.00
ENST00000585028.5	ENSG00000266268.5	557	337.54	0.00	0.00	0.00	0.00
ENST00000583713.1	ENSG00000266270.1	70	0.00	0.00	0.00	0.00	0.00
ENST00000580487.1	ENSG00000266273.1	399	180.40	0.00	0.00	0.00	0.00
ENST00000577405.2	ENSG00000266274.2	287	74.97	0.00	0.00	0.00	0.00
ENST00000584576.3	ENSG00000266276.3	69	0.00	0.00	0.00	0.00	0.00
ENST00000582251.1	ENSG00000266278.1	2637	2417.26	0.00	0.00	0.00	0.00
ENST00000585275.1	ENSG00000266279.1	548	328.55	0.00	0.00	0.00	0.00
ENST00000583788.1	ENSG00000266282.1	219	25.91	4.00	3.75	3.13	100.00
ENST00000583442.1	ENSG00000266283.1	770	550.32	0.00	0.00	0.00	0.00
ENST00000580847.1	ENSG00000266287.1	82	0.00	0.00	0.00	0.00	0.00
ENST00000581798.1	ENSG00000266288.1	463	243.82	0.00	0.00	0.00	0.00
ENST00000577199.1	ENSG00000266289.1	777	557.31	0.00	0.00	0.00	0.00
ENST00000584805.1	ENSG00000266290.1	6113	5893.26	0.00	0.00	0.00	0.00
ENST00000584616.1	ENSG00000266291.1	94	0.00	0.00	0.00	0.00	0.00
ENST00000584680.1	ENSG00000266296.1	1477	1257.26	0.00	0.00	0.00	0.00
ENST00000578242.1	ENSG00000266297.1	98	0.00	0.00	0.00	0.00	0.00
ENST00000581787.1	ENSG00000266299.1	76	0.00	0.00	0.00	0.00	0.00
ENST00000448331.7	ENSG00000266302.6	8802	8582.26	0.00	0.00	0.00	0.00
ENST00000578633.1	ENSG00000266304.1	384	165.67	0.00	0.00	0.00	0.00
ENST00000580665.1	ENSG00000266305.1	83	0.00	0.00	0.00	0.00	0.00
ENST00000584928.1	ENSG00000266306.1	1441	1221.26	0.00	0.00	0.00	0.00
ENST00000583199.1	ENSG00000266307.1	100	0.00	0.00	0.00	0.00	0.00
ENST00000581311.2	ENSG00000266308.2	263	55.38	0.00	0.00	0.00	0.00
ENST00000460772.6	ENSG00000266311.6	428	209.05	13.52	1.57	1.31	87.08
ENST00000495691.2	ENSG00000266311.6	440	220.96	2.12	0.23	0.19	12.92
ENST00000582231.1	ENSG00000266312.1	712	492.35	0.00	0.00	0.00	0.00
ENST00000581118.1	ENSG00000266313.1	454	234.87	0.00	0.00	0.00	0.00
ENST00000582284.1	ENSG00000266315.1	70	0.00	0.00	0.00	0.00	0.00
ENST00000578485.2	ENSG00000266317.2	302	88.06	0.00	0.00	0.00	0.00
ENST00000580523.1	ENSG00000266318.1	69	0.00	0.00	0.00	0.00	0.00
ENST00000579518.1	ENSG00000266320.1	119	0.00	0.00	0.00	0.00	0.00
ENST00000584305.1	ENSG00000266321.1	78	0.00	0.00	0.00	0.00	0.00
ENST00000582039.1	ENSG00000266324.1	76	0.00	0.00	0.00	0.00	0.00
ENST00000578708.1	ENSG00000266325.1	105	0.00	0.00	0.00	0.00	0.00
ENST00000582187.1	ENSG00000266327.1	83	0.00	0.00	0.00	0.00	0.00
ENST00000583537.3	ENSG00000266328.3	88	0.00	0.00	0.00	0.00	0.00
ENST00000580852.1	ENSG00000266329.1	62	0.00	0.00	0.00	0.00	0.00
ENST00000582700.1	ENSG00000266335.1	714	494.35	0.00	0.00	0.00	0.00
ENST00000478419.5	ENSG00000266338.6	709	489.36	3.68	0.18	0.15	0.49
ENST00000488031.6	ENSG00000266338.6	4535	4315.26	0.00	0.00	0.00	0.00
ENST00000577412.5	ENSG00000266338.6	4707	4487.26	27.39	0.15	0.12	0.40
ENST00000578953.1	ENSG00000266338.6	415	196.19	34.37	4.25	3.55	11.52
ENST00000579734.6	ENSG00000266338.6	908	688.27	4.30	0.15	0.13	0.41
ENST00000581897.6	ENSG00000266338.6	4272	4052.26	2554.19	15.29	12.78	41.45
ENST00000584575.2	ENSG00000266338.6	706	486.36	0.00	0.00	0.00	0.00
ENST00000584793.6	ENSG00000266338.6	3084	2864.26	1991.76	16.87	14.10	45.73
ENST00000584499.1	ENSG00000266340.1	668	448.39	0.00	0.00	0.00	0.00
ENST00000583349.1	ENSG00000266341.1	192	13.38	0.00	0.00	0.00	0.00
ENST00000580204.1	ENSG00000266354.1	80	0.00	0.00	0.00	0.00	0.00
ENST00000577519.1	ENSG00000266356.1	154	3.56	0.00	0.00	0.00	0.00
ENST00000581028.5	ENSG00000266357.5	569	349.51	0.00	0.00	0.00	0.00
ENST00000584003.1	ENSG00000266357.5	573	353.51	0.00	0.00	0.00	0.00
ENST00000578406.1	ENSG00000266364.1	226	29.90	0.00	0.00	0.00	0.00
ENST00000577881.1	ENSG00000266365.1	843	623.29	4.01	0.16	0.13	100.00
ENST00000580270.1	ENSG00000266368.1	463	243.82	0.00	0.00	0.00	0.00
ENST00000578888.1	ENSG00000266369.1	1372	1152.26	0.00	0.00	0.00	0.00
ENST00000584818.1	ENSG00000266370.1	117	0.00	0.00	0.00	0.00	0.00
ENST00000584382.1	ENSG00000266371.1	2780	2560.26	0.00	0.00	0.00	0.00
ENST00000577490.1	ENSG00000266373.1	586	366.49	2.57	0.17	0.14	100.00
ENST00000584683.1	ENSG00000266378.1	2140	1920.26	0.00	0.00	0.00	0.00
ENST00000581225.5	ENSG00000266379.6	299	85.40	0.00	0.00	0.00	0.00
ENST00000582111.2	ENSG00000266379.6	297	83.64	0.00	0.00	0.00	0.00
ENST00000584713.1	ENSG00000266383.1	97	0.00	0.00	0.00	0.00	0.00
ENST00000584721.1	ENSG00000266385.1	552	332.54	0.00	0.00	0.00	0.00
ENST00000585297.1	ENSG00000266389.1	402	183.35	0.00	0.00	0.00	0.00
ENST00000584184.1	ENSG00000266392.1	63	0.00	0.00	0.00	0.00	0.00
ENST00000582824.1	ENSG00000266396.1	84	0.00	0.00	0.00	0.00	0.00
ENST00000582591.1	ENSG00000266397.1	568	348.52	0.00	0.00	0.00	0.00
ENST00000577848.1	ENSG00000266401.1	1455	1235.26	0.00	0.00	0.00	0.00
ENST00000580828.1	ENSG00000266402.3	106	0.00	0.00	0.00	0.00	0.00
ENST00000582965.1	ENSG00000266402.3	278	67.40	5.00	1.80	1.50	100.00
ENST00000579647.1	ENSG00000266405.3	1429	1209.26	0.00	0.00	0.00	0.00
ENST00000583365.1	ENSG00000266405.3	535	315.58	0.00	0.00	0.00	0.00
ENST00000578688.1	ENSG00000266407.1	85	0.00	0.00	0.00	0.00	0.00
ENST00000581596.1	ENSG00000266411.1	912	692.27	0.00	0.00	0.00	0.00
ENST00000578454.5	ENSG00000266412.5	2307	2087.26	0.00	0.00	0.00	0.00
ENST00000579039.2	ENSG00000266412.5	2211	1991.26	27.73	0.34	0.28	0.13
ENST00000580070.5	ENSG00000266412.5	1755	1535.26	3292.10	52.02	43.48	20.48
ENST00000581486.5	ENSG00000266412.5	3549	3329.26	15866.08	115.61	96.62	45.51
ENST00000583565.5	ENSG00000266412.5	2371	2151.26	40.47	0.46	0.38	0.18
ENST00000585056.5	ENSG00000266412.5	2124	1904.26	61.90	0.79	0.66	0.31
ENST00000585132.5	ENSG00000266412.5	3489	3269.26	11430.72	84.82	70.89	33.39
ENST00000582271.1	ENSG00000266415.1	80	0.00	0.00	0.00	0.00	0.00
ENST00000579054.1	ENSG00000266416.1	28	0.00	0.00	0.00	0.00	0.00
ENST00000585257.1	ENSG00000266417.1	86	0.00	0.00	0.00	0.00	0.00
ENST00000580570.2	ENSG00000266420.2	302	88.06	0.00	0.00	0.00	0.00
ENST00000580577.3	ENSG00000266421.3	66	0.00	0.00	0.00	0.00	0.00
ENST00000581592.1	ENSG00000266423.1	73	0.00	0.00	0.00	0.00	0.00
ENST00000585233.1	ENSG00000266426.1	84	0.00	0.00	0.00	0.00	0.00
ENST00000580850.1	ENSG00000266431.1	58	0.00	0.00	0.00	0.00	0.00
ENST00000579401.1	ENSG00000266433.6	1545	1325.26	0.00	0.00	0.00	0.00
ENST00000581469.5	ENSG00000266433.6	2513	2293.26	0.00	0.00	0.00	0.00
ENST00000586223.5	ENSG00000266433.6	3083	2863.26	0.00	0.00	0.00	0.00
ENST00000583520.1	ENSG00000266436.1	66	0.00	0.00	0.00	0.00	0.00
ENST00000579802.1	ENSG00000266437.1	71	0.00	0.00	0.00	0.00	0.00
ENST00000580401.2	ENSG00000266439.2	299	85.40	0.00	0.00	0.00	0.00
ENST00000577327.1	ENSG00000266441.1	491	271.70	0.00	0.00	0.00	0.00
ENST00000582249.1	ENSG00000266445.1	838	618.29	0.00	0.00	0.00	0.00
ENST00000578935.1	ENSG00000266446.1	435	215.99	0.00	0.00	0.00	0.00
ENST00000578645.1	ENSG00000266448.1	292	79.27	0.00	0.00	0.00	0.00
ENST00000581359.1	ENSG00000266449.1	45	0.00	0.00	0.00	0.00	0.00
ENST00000580524.1	ENSG00000266450.1	505	285.65	0.00	0.00	0.00	0.00
ENST00000579566.1	ENSG00000266454.1	84	0.00	0.00	0.00	0.00	0.00
ENST00000585150.1	ENSG00000266456.1	2106	1886.26	0.00	0.00	0.00	0.00
ENST00000584466.1	ENSG00000266458.1	101	0.00	0.00	0.00	0.00	0.00
ENST00000581971.1	ENSG00000266460.1	597	377.47	0.00	0.00	0.00	0.00
ENST00000584881.1	ENSG00000266461.1	84	0.00	0.00	0.00	0.00	0.00
ENST00000579556.1	ENSG00000266463.1	64	0.00	0.00	0.00	0.00	0.00
ENST00000579239.1	ENSG00000266466.1	965	745.26	0.00	0.00	0.00	0.00
ENST00000581978.2	ENSG00000266467.2	300	86.29	0.00	0.00	0.00	0.00
ENST00000582842.1	ENSG00000266469.1	860	640.28	2.00	0.08	0.06	100.00
ENST00000584918.1	ENSG00000266470.1	159	4.39	0.00	0.00	0.00	0.00
ENST00000581066.2	ENSG00000266472.5	1462	1242.26	4960.11	96.86	80.95	86.86
ENST00000614145.4	ENSG00000266472.5	1226	1006.26	607.89	14.66	12.25	13.14
ENST00000585193.1	ENSG00000266473.1	689	469.37	0.00	0.00	0.00	0.00
ENST00000584555.2	ENSG00000266477.2	269	60.09	0.00	0.00	0.00	0.00
ENST00000583721.1	ENSG00000266478.1	112	0.00	0.00	0.00	0.00	0.00
ENST00000581934.1	ENSG00000266479.1	244	41.45	0.00	0.00	0.00	0.00
ENST00000582212.1	ENSG00000266486.1	507	287.65	12.36	1.04	0.87	100.00
ENST00000581648.1	ENSG00000266489.1	543	323.56	0.00	0.00	0.00	0.00
ENST00000580085.1	ENSG00000266490.1	462	242.82	36.00	3.60	3.01	100.00
ENST00000578353.1	ENSG00000266494.1	66	0.00	0.00	0.00	0.00	0.00
ENST00000585184.1	ENSG00000266495.1	389	170.57	0.00	0.00	0.00	0.00
ENST00000582765.1	ENSG00000266497.1	470	250.78	0.00	0.00	0.00	0.00
ENST00000584952.1	ENSG00000266498.1	686	466.38	0.00	0.00	0.00	0.00
ENST00000578331.1	ENSG00000266501.1	419	200.14	68.92	8.35	6.98	100.00
ENST00000581129.1	ENSG00000266502.1	75	0.00	0.00	0.00	0.00	0.00
ENST00000579233.2	ENSG00000266503.2	292	79.27	0.00	0.00	0.00	0.00
ENST00000579701.1	ENSG00000266504.1	470	250.78	0.00	0.00	0.00	0.00
ENST00000585222.1	ENSG00000266505.1	1780	1560.26	0.00	0.00	0.00	0.00
ENST00000579420.1	ENSG00000266507.1	71	0.00	0.00	0.00	0.00	0.00
ENST00000578320.1	ENSG00000266508.1	52	0.00	0.00	0.00	0.00	0.00
ENST00000579806.1	ENSG00000266509.1	107	0.00	0.00	0.00	0.00	0.00
ENST00000584060.1	ENSG00000266513.1	557	337.54	0.00	0.00	0.00	0.00
ENST00000579617.1	ENSG00000266514.1	66	0.00	0.00	0.00	0.00	0.00
ENST00000583004.1	ENSG00000266515.1	71	0.00	0.00	0.00	0.00	0.00
ENST00000584117.1	ENSG00000266517.1	79	0.00	0.00	0.00	0.00	0.00
ENST00000581624.1	ENSG00000266518.1	64	0.00	0.00	0.00	0.00	0.00
ENST00000578535.1	ENSG00000266520.1	580	360.50	0.00	0.00	0.00	0.00
ENST00000580937.1	ENSG00000266521.1	433	214.01	0.00	0.00	0.00	0.00
ENST00000580065.1	ENSG00000266522.1	1175	955.26	0.00	0.00	0.00	0.00
ENST00000580279.1	ENSG00000266524.2	2458	2238.26	15.00	0.16	0.14	100.00
ENST00000579075.1	ENSG00000266525.1	76	0.00	0.00	0.00	0.00	0.00
ENST00000581901.1	ENSG00000266527.1	2266	2046.26	1.42	0.02	0.01	100.00
ENST00000578634.1	ENSG00000266529.1	1093	873.26	0.00	0.00	0.00	0.00
ENST00000580543.1	ENSG00000266530.1	81	0.00	0.00	0.00	0.00	0.00
ENST00000582134.1	ENSG00000266531.1	82	0.00	0.00	0.00	0.00	0.00
ENST00000579667.1	ENSG00000266533.1	83	0.00	0.00	0.00	0.00	0.00
ENST00000584688.1	ENSG00000266535.1	557	337.54	0.00	0.00	0.00	0.00
ENST00000582158.1	ENSG00000266537.1	798	578.30	6.00	0.25	0.21	100.00
ENST00000584643.1	ENSG00000266538.1	317	101.64	0.00	0.00	0.00	0.00
ENST00000584109.1	ENSG00000266541.1	534	314.58	0.00	0.00	0.00	0.00
ENST00000585138.1	ENSG00000266545.1	82	0.00	0.00	0.00	0.00	0.00
ENST00000580510.1	ENSG00000266549.1	358	140.38	0.00	0.00	0.00	0.00
ENST00000582228.2	ENSG00000266553.2	248	44.24	0.00	0.00	0.00	0.00
ENST00000580967.1	ENSG00000266554.1	1783	1563.26	5.00	0.08	0.06	100.00
ENST00000584531.1	ENSG00000266554.1	1854	1634.26	0.00	0.00	0.00	0.00
ENST00000580727.1	ENSG00000266555.1	82	0.00	0.00	0.00	0.00	0.00
ENST00000581459.1	ENSG00000266559.1	56	0.00	0.00	0.00	0.00	0.00
ENST00000509345.6	ENSG00000266560.5	871	651.28	0.00	0.00	0.00	0.00
ENST00000577437.1	ENSG00000266560.5	611	391.45	0.00	0.00	0.00	0.00
ENST00000583636.5	ENSG00000266560.5	718	498.35	0.00	0.00	0.00	0.00
ENST00000578177.2	ENSG00000266561.2	177	8.48	0.00	0.00	0.00	0.00
ENST00000585002.1	ENSG00000266563.1	234	34.81	0.00	0.00	0.00	0.00
ENST00000581169.1	ENSG00000266564.1	62	0.00	0.00	0.00	0.00	0.00
ENST00000585039.2	ENSG00000266569.2	278	67.40	0.00	0.00	0.00	0.00
ENST00000580400.1	ENSG00000266570.1	58	0.00	0.00	0.00	0.00	0.00
ENST00000577354.5	ENSG00000266573.5	472	252.77	0.00	0.00	0.00	0.00
ENST00000582650.5	ENSG00000266573.5	592	372.48	0.00	0.00	0.00	0.00
ENST00000583794.1	ENSG00000266573.5	223	28.15	0.00	0.00	0.00	0.00
ENST00000584794.1	ENSG00000266575.1	232	33.55	0.00	0.00	0.00	0.00
ENST00000578787.1	ENSG00000266578.1	864	644.28	0.00	0.00	0.00	0.00
ENST00000421261.1	ENSG00000266579.1	345	127.91	0.00	0.00	0.00	0.00
ENST00000581063.1	ENSG00000266580.1	76	0.00	0.00	0.00	0.00	0.00
ENST00000577344.1	ENSG00000266581.1	92	0.00	0.00	0.00	0.00	0.00
ENST00000584505.1	ENSG00000266582.1	70	0.00	0.00	0.00	0.00	0.00
ENST00000584530.1	ENSG00000266583.1	86	0.00	0.00	0.00	0.00	0.00
ENST00000578030.1	ENSG00000266586.1	179	9.05	0.00	0.00	0.00	0.00
ENST00000577621.1	ENSG00000266588.1	510	290.64	0.00	0.00	0.00	0.00
ENST00000583161.1	ENSG00000266588.1	636	416.42	0.00	0.00	0.00	0.00
ENST00000583257.1	ENSG00000266589.1	77	0.00	0.00	0.00	0.00	0.00
ENST00000582691.1	ENSG00000266593.1	75	0.00	0.00	0.00	0.00	0.00
ENST00000584704.1	ENSG00000266594.1	76	0.00	0.00	0.00	0.00	0.00
ENST00000581796.1	ENSG00000266598.1	537	317.57	0.00	0.00	0.00	0.00
ENST00000584219.1	ENSG00000266599.1	408	189.27	0.00	0.00	0.00	0.00
ENST00000584276.1	ENSG00000266601.1	335	118.42	0.00	0.00	0.00	0.00
ENST00000583163.1	ENSG00000266602.1	826	606.29	0.00	0.00	0.00	0.00
ENST00000583691.1	ENSG00000266604.1	631	411.43	0.00	0.00	0.00	0.00
ENST00000584734.1	ENSG00000266604.1	860	640.28	0.00	0.00	0.00	0.00
ENST00000584783.1	ENSG00000266605.1	668	448.39	0.00	0.00	0.00	0.00
ENST00000580352.2	ENSG00000266610.2	264	56.15	0.00	0.00	0.00	0.00
ENST00000577728.1	ENSG00000266611.1	79	0.00	0.00	0.00	0.00	0.00
ENST00000579008.1	ENSG00000266613.1	2176	1956.26	1.00	0.01	0.01	100.00
ENST00000577797.1	ENSG00000266614.1	462	242.82	0.00	0.00	0.00	0.00
ENST00000577768.1	ENSG00000266617.1	69	0.00	0.00	0.00	0.00	0.00
ENST00000581069.1	ENSG00000266618.1	85	0.00	0.00	0.00	0.00	0.00
ENST00000583943.1	ENSG00000266619.1	82	0.00	0.00	0.00	0.00	0.00
ENST00000584410.2	ENSG00000266627.2	262	54.60	0.00	0.00	0.00	0.00
ENST00000582732.1	ENSG00000266634.1	87	0.00	0.00	0.00	0.00	0.00
ENST00000582477.1	ENSG00000266640.1	89	0.00	0.00	0.00	0.00	0.00
ENST00000579187.1	ENSG00000266642.2	1103	883.26	10.37	0.28	0.24	100.00
ENST00000580603.2	ENSG00000266642.2	583	363.49	0.00	0.00	0.00	0.00
ENST00000578964.1	ENSG00000266643.1	60	0.00	0.00	0.00	0.00	0.00
ENST00000581622.1	ENSG00000266644.1	560	340.53	0.00	0.00	0.00	0.00
ENST00000577899.1	ENSG00000266645.1	72	0.00	0.00	0.00	0.00	0.00
ENST00000583164.1	ENSG00000266647.1	216	24.29	0.00	0.00	0.00	0.00
ENST00000581726.1	ENSG00000266648.1	813	593.30	0.00	0.00	0.00	0.00
ENST00000577443.1	ENSG00000266649.1	74	0.00	0.00	0.00	0.00	0.00
ENST00000585048.1	ENSG00000266651.1	304	89.85	0.00	0.00	0.00	0.00
ENST00000582774.1	ENSG00000266654.1	345	127.91	0.00	0.00	0.00	0.00
ENST00000579798.1	ENSG00000266655.1	126	0.00	0.00	0.00	0.00	0.00
ENST00000578032.1	ENSG00000266663.1	83	0.00	0.00	0.00	0.00	0.00
ENST00000584365.1	ENSG00000266664.1	191	13.01	0.00	0.00	0.00	0.00
ENST00000577633.1	ENSG00000266665.1	74	0.00	0.00	0.00	0.00	0.00
ENST00000583049.1	ENSG00000266666.1	90	0.00	0.00	0.00	0.00	0.00
ENST00000580422.1	ENSG00000266667.1	538	318.57	0.00	0.00	0.00	0.00
ENST00000577959.1	ENSG00000266668.1	77	0.00	0.00	0.00	0.00	0.00
ENST00000581528.1	ENSG00000266673.1	203	17.92	0.00	0.00	0.00	0.00
ENST00000579857.1	ENSG00000266676.1	76	0.00	0.00	0.00	0.00	0.00
ENST00000577847.1	ENSG00000266677.1	513	293.63	0.00	0.00	0.00	0.00
ENST00000583062.1	ENSG00000266677.1	2158	1938.26	0.00	0.00	0.00	0.00
ENST00000584934.1	ENSG00000266680.1	1404	1184.26	0.00	0.00	0.00	0.00
ENST00000579577.1	ENSG00000266690.1	91	0.00	0.00	0.00	0.00	0.00
ENST00000583997.1	ENSG00000266691.1	1423	1203.26	0.00	0.00	0.00	0.00
ENST00000581669.1	ENSG00000266692.1	55	0.00	0.00	0.00	0.00	0.00
ENST00000578842.1	ENSG00000266693.1	1048	828.26	0.00	0.00	0.00	0.00
ENST00000577641.1	ENSG00000266696.1	472	252.77	0.00	0.00	0.00	0.00
ENST00000581853.1	ENSG00000266698.1	98	0.00	0.00	0.00	0.00	0.00
ENST00000582647.1	ENSG00000266703.1	84	0.00	0.00	0.00	0.00	0.00
ENST00000577599.1	ENSG00000266704.1	66	0.00	0.00	0.00	0.00	0.00
ENST00000581331.1	ENSG00000266705.1	60	0.00	0.00	0.00	0.00	0.00
ENST00000579375.1	ENSG00000266707.1	546	326.56	3.00	0.22	0.19	100.00
ENST00000580267.1	ENSG00000266708.1	780	560.31	5.00	0.22	0.18	100.00
ENST00000583262.1	ENSG00000266709.1	1652	1432.26	0.00	0.00	0.00	0.00
ENST00000579283.2	ENSG00000266710.2	293	80.14	0.00	0.00	0.00	0.00
ENST00000583980.1	ENSG00000266711.1	547	327.55	0.00	0.00	0.00	0.00
ENST00000584629.3	ENSG00000266712.3	83	0.00	0.00	0.00	0.00	0.00
ENST00000577296.4	ENSG00000266714.6	494	274.69	0.95	0.08	0.07	1.00
ENST00000577342.5	ENSG00000266714.6	643	423.42	0.00	0.00	0.00	0.00
ENST00000577613.1	ENSG00000266714.6	564	344.52	0.00	0.00	0.00	0.00
ENST00000577785.1	ENSG00000266714.6	565	345.52	0.00	0.00	0.00	0.00
ENST00000577948.5	ENSG00000266714.6	816	596.30	2.21	0.09	0.08	1.07
ENST00000577986.4	ENSG00000266714.6	554	334.54	2.94	0.21	0.18	2.54
ENST00000578005.4	ENSG00000266714.6	628	408.43	0.00	0.00	0.00	0.00
ENST00000578220.5	ENSG00000266714.6	834	614.29	1.64	0.06	0.05	0.77
ENST00000578300.1	ENSG00000266714.6	423	204.10	0.00	0.00	0.00	0.00
ENST00000578462.2	ENSG00000266714.6	512	292.64	0.00	0.00	0.00	0.00
ENST00000578564.5	ENSG00000266714.6	184	10.59	0.00	0.00	0.00	0.00
ENST00000578960.5	ENSG00000266714.6	553	333.54	0.00	0.00	0.00	0.00
ENST00000579048.4	ENSG00000266714.6	527	307.60	0.00	0.00	0.00	0.00
ENST00000579052.5	ENSG00000266714.6	556	336.54	15.62	1.13	0.94	13.44
ENST00000580096.5	ENSG00000266714.6	567	347.52	4.09	0.29	0.24	3.40
ENST00000580262.2	ENSG00000266714.6	707	487.36	19.94	0.99	0.83	11.84
ENST00000580414.5	ENSG00000266714.6	903	683.27	1.23	0.04	0.04	0.52
ENST00000580701.1	ENSG00000266714.6	473	253.77	7.00	0.67	0.56	7.98
ENST00000580724.1	ENSG00000266714.6	353	135.57	4.00	0.72	0.60	8.54
ENST00000581612.1	ENSG00000266714.6	483	263.73	0.00	0.00	0.00	0.00
ENST00000581866.1	ENSG00000266714.6	429	210.05	0.33	0.04	0.03	0.45
ENST00000582012.3	ENSG00000266714.6	365	147.15	0.00	0.00	0.00	0.00
ENST00000582561.2	ENSG00000266714.6	608	388.46	2.00	0.12	0.10	1.49
ENST00000582597.1	ENSG00000266714.6	565	345.52	0.00	0.00	0.00	0.00
ENST00000583140.5	ENSG00000266714.6	709	489.36	74.54	3.70	3.09	44.08
ENST00000583560.5	ENSG00000266714.6	769	549.32	0.70	0.03	0.03	0.37
ENST00000584323.4	ENSG00000266714.6	440	220.96	0.00	0.00	0.00	0.00
ENST00000584516.5	ENSG00000266714.6	5709	5489.26	8.30	0.04	0.03	0.44
ENST00000584723.5	ENSG00000266714.6	493	273.69	0.00	0.00	0.00	0.00
ENST00000584762.3	ENSG00000266714.6	336	119.36	0.00	0.00	0.00	0.00
ENST00000610429.1	ENSG00000266714.6	469	249.79	0.00	0.00	0.00	0.00
ENST00000610510.4	ENSG00000266714.6	9195	8975.26	0.00	0.00	0.00	0.00
ENST00000612587.4	ENSG00000266714.6	4189	3969.26	10.13	0.06	0.05	0.74
ENST00000619501.4	ENSG00000266714.6	7167	6947.26	17.99	0.06	0.05	0.75
ENST00000621743.4	ENSG00000266714.6	8646	8426.26	11.53	0.03	0.03	0.40
ENST00000633867.1	ENSG00000266714.6	6323	6103.26	3.86	0.02	0.01	0.18
ENST00000577385.1	ENSG00000266717.1	709	489.36	0.00	0.00	0.00	0.00
ENST00000581360.1	ENSG00000266718.1	2480	2260.26	0.00	0.00	0.00	0.00
ENST00000583078.1	ENSG00000266719.1	72	0.00	0.00	0.00	0.00	0.00
ENST00000579715.2	ENSG00000266720.2	298	84.52	0.00	0.00	0.00	0.00
ENST00000579717.1	ENSG00000266721.1	85	0.00	0.00	0.00	0.00	0.00
ENST00000579290.1	ENSG00000266728.5	532	312.59	2.05	0.16	0.13	24.12
ENST00000584605.5	ENSG00000266728.5	603	383.46	7.92	0.50	0.42	75.88
ENST00000578119.1	ENSG00000266729.5	453	233.87	97.19	10.08	8.43	98.77
ENST00000578477.5	ENSG00000266729.5	588	368.49	0.00	0.00	0.00	0.00
ENST00000581452.1	ENSG00000266729.5	472	252.77	0.00	0.00	0.00	0.00
ENST00000581856.5	ENSG00000266729.5	669	449.39	2.33	0.13	0.11	1.23
ENST00000579181.1	ENSG00000266733.5	652	432.41	0.00	0.00	0.00	0.00
ENST00000580161.5	ENSG00000266733.5	3018	2798.26	0.00	0.00	0.00	0.00
ENST00000582511.1	ENSG00000266733.5	1427	1207.26	0.00	0.00	0.00	0.00
ENST00000584297.5	ENSG00000266733.5	602	382.47	0.00	0.00	0.00	0.00
ENST00000583143.1	ENSG00000266736.1	541	321.57	0.00	0.00	0.00	0.00
ENST00000584244.1	ENSG00000266738.1	77	0.00	0.00	0.00	0.00	0.00
ENST00000584635.1	ENSG00000266740.1	67	0.00	0.00	0.00	0.00	0.00
ENST00000578035.1	ENSG00000266743.1	464	244.81	0.00	0.00	0.00	0.00
ENST00000581533.1	ENSG00000266744.1	511	291.64	0.00	0.00	0.00	0.00
ENST00000578460.1	ENSG00000266745.1	77	0.00	0.00	0.00	0.00	0.00
ENST00000582156.1	ENSG00000266746.1	337	120.31	0.00	0.00	0.00	0.00
ENST00000583158.1	ENSG00000266750.1	77	0.00	0.00	0.00	0.00	0.00
ENST00000577394.1	ENSG00000266751.1	96	0.00	1.56	0.00	0.00	0.00
ENST00000581152.2	ENSG00000266754.2	300	86.29	0.00	0.00	0.00	0.00
ENST00000577577.1	ENSG00000266756.1	84	0.00	0.00	0.00	0.00	0.00
ENST00000578247.1	ENSG00000266758.1	87	0.00	0.00	0.00	0.00	0.00
ENST00000580818.1	ENSG00000266760.1	92	0.00	0.00	0.00	0.00	0.00
ENST00000582236.1	ENSG00000266761.1	73	0.00	0.00	0.00	0.00	0.00
ENST00000581911.1	ENSG00000266765.1	419	200.14	0.00	0.00	0.00	0.00
ENST00000579332.1	ENSG00000266767.1	821	601.29	0.00	0.00	0.00	0.00
ENST00000579509.1	ENSG00000266767.1	1057	837.26	0.00	0.00	0.00	0.00
ENST00000581753.2	ENSG00000266770.2	258	51.56	0.00	0.00	0.00	0.00
ENST00000577737.1	ENSG00000266771.1	104	0.00	0.00	0.00	0.00	0.00
ENST00000579278.1	ENSG00000266774.1	748	528.33	0.00	0.00	0.00	0.00
ENST00000582125.1	ENSG00000266775.1	771	551.32	0.00	0.00	0.00	0.00
ENST00000580775.1	ENSG00000266776.1	63	0.00	0.00	0.00	0.00	0.00
ENST00000579186.1	ENSG00000266777.1	1945	1725.26	3.46	0.05	0.04	3.10
ENST00000582640.1	ENSG00000266777.1	721	501.35	0.00	0.00	0.00	0.00
ENST00000583601.1	ENSG00000266777.1	1088	868.26	54.42	1.52	1.27	96.90
ENST00000584390.1	ENSG00000266780.1	74	0.00	0.00	0.00	0.00	0.00
ENST00000583207.1	ENSG00000266782.1	97	0.00	0.00	0.00	0.00	0.00
ENST00000583253.1	ENSG00000266783.1	1049	829.26	0.00	0.00	0.00	0.00
ENST00000580112.1	ENSG00000266786.1	764	544.32	0.00	0.00	0.00	0.00
ENST00000467823.3	ENSG00000266794.2	298	84.52	0.00	0.00	0.00	0.00
ENST00000568179.1	ENSG00000266801.1	641	421.42	0.00	0.00	0.00	0.00
ENST00000583845.1	ENSG00000266802.1	77	0.00	0.00	0.00	0.00	0.00
ENST00000580311.1	ENSG00000266803.1	689	469.37	0.00	0.00	0.00	0.00
ENST00000580891.1	ENSG00000266805.1	3485	3265.26	0.00	0.00	0.00	0.00
ENST00000585087.1	ENSG00000266806.1	229	31.70	0.00	0.00	0.00	0.00
ENST00000580314.1	ENSG00000266807.1	60	0.00	0.00	0.00	0.00	0.00
ENST00000583292.1	ENSG00000266808.1	70	0.00	0.00	0.00	0.00	0.00
ENST00000579571.1	ENSG00000266809.1	248	44.24	0.00	0.00	0.00	0.00
ENST00000545779.2	ENSG00000266818.1	1796	1576.26	0.00	0.00	0.00	0.00
ENST00000584190.1	ENSG00000266820.1	848	628.28	155.14	5.99	5.01	100.00
ENST00000580282.1	ENSG00000266821.1	2927	2707.26	0.00	0.00	0.00	0.00
ENST00000581248.1	ENSG00000266824.1	465	245.81	0.00	0.00	0.00	0.00
ENST00000583666.1	ENSG00000266826.1	1020	800.26	0.00	0.00	0.00	0.00
ENST00000582479.1	ENSG00000266827.1	72	0.00	0.00	0.00	0.00	0.00
ENST00000579354.2	ENSG00000266828.2	308	93.45	0.00	0.00	0.00	0.00
ENST00000579045.1	ENSG00000266830.1	1553	1333.26	0.00	0.00	0.00	0.00
ENST00000578664.1	ENSG00000266835.5	440	220.96	1.00	0.11	0.09	100.00
ENST00000579007.5	ENSG00000266835.5	643	423.42	0.00	0.00	0.00	0.00
ENST00000581029.5	ENSG00000266835.5	613	393.45	0.00	0.00	0.00	0.00
ENST00000581442.5	ENSG00000266835.5	450	230.89	0.00	0.00	0.00	0.00
ENST00000580993.1	ENSG00000266839.3	280	69.06	0.00	0.00	0.00	0.00
ENST00000584753.1	ENSG00000266840.1	483	263.73	0.00	0.00	0.00	0.00
ENST00000577364.1	ENSG00000266844.1	563	343.53	0.00	0.00	0.00	0.00
ENST00000580580.1	ENSG00000266844.1	737	517.34	0.00	0.00	0.00	0.00
ENST00000582546.1	ENSG00000266844.1	812	592.30	0.00	0.00	0.00	0.00
ENST00000582763.1	ENSG00000266844.1	396	177.45	0.00	0.00	0.00	0.00
ENST00000583326.1	ENSG00000266844.1	568	348.52	0.00	0.00	0.00	0.00
ENST00000583889.1	ENSG00000266844.1	440	220.96	0.00	0.00	0.00	0.00
ENST00000577935.1	ENSG00000266846.1	544	324.56	0.00	0.00	0.00	0.00
ENST00000579356.1	ENSG00000266850.1	413	194.21	0.00	0.00	0.00	0.00
ENST00000581177.1	ENSG00000266850.1	477	257.75	0.00	0.00	0.00	0.00
ENST00000581274.1	ENSG00000266850.1	381	162.73	0.00	0.00	0.00	0.00
ENST00000583086.1	ENSG00000266850.1	571	351.51	0.00	0.00	0.00	0.00
ENST00000583050.2	ENSG00000266852.2	70	0.00	0.00	0.00	0.00	0.00
ENST00000580276.1	ENSG00000266853.1	664	444.40	1.00	0.05	0.05	100.00
ENST00000580936.1	ENSG00000266855.1	111	0.00	0.00	0.00	0.00	0.00
ENST00000584105.1	ENSG00000266858.1	862	642.28	0.00	0.00	0.00	0.00
ENST00000577239.2	ENSG00000266863.2	292	79.27	0.00	0.00	0.00	0.00
ENST00000578883.1	ENSG00000266865.6	477	257.75	0.00	0.00	0.00	0.00
ENST00000579588.2	ENSG00000266865.6	527	307.60	0.00	0.00	0.00	0.00
ENST00000579692.1	ENSG00000266865.6	739	519.34	13.28	0.62	0.52	38.72
ENST00000580053.1	ENSG00000266865.6	637	417.42	2.00	0.12	0.10	7.26
ENST00000580190.5	ENSG00000266865.6	522	302.61	10.79	0.87	0.72	54.02
ENST00000582483.5	ENSG00000266865.6	541	321.57	0.00	0.00	0.00	0.00
ENST00000555581.1	ENSG00000266869.1	397	178.43	0.00	0.00	0.00	0.00
ENST00000577746.1	ENSG00000266872.1	656	436.40	2.00	0.11	0.09	100.00
ENST00000577207.2	ENSG00000266875.2	296	82.76	0.00	0.00	0.00	0.00
ENST00000583091.1	ENSG00000266876.1	1000	780.26	20.00	0.62	0.52	100.00
ENST00000578650.1	ENSG00000266877.1	568	348.52	0.00	0.00	0.00	0.00
ENST00000578792.2	ENSG00000266885.2	434	215.00	0.00	0.00	0.00	0.00
ENST00000582527.1	ENSG00000266885.2	3644	3424.26	0.00	0.00	0.00	0.00
ENST00000580946.1	ENSG00000266887.1	59	0.00	0.00	0.00	0.00	0.00
ENST00000583531.1	ENSG00000266890.1	54	0.00	0.00	0.00	0.00	0.00
ENST00000578806.1	ENSG00000266891.1	368	150.06	0.00	0.00	0.00	0.00
ENST00000589999.1	ENSG00000266893.1	1269	1049.26	0.00	0.00	0.00	0.00
ENST00000586101.1	ENSG00000266896.1	1630	1410.26	0.00	0.00	0.00	0.00
ENST00000591837.1	ENSG00000266897.1	391	172.53	0.00	0.00	0.00	0.00
ENST00000587229.2	ENSG00000266899.2	952	732.27	1.00	0.03	0.03	100.00
ENST00000588561.1	ENSG00000266900.1	1603	1383.26	0.00	0.00	0.00	0.00
ENST00000587315.1	ENSG00000266901.1	474	254.77	0.00	0.00	0.00	0.00
ENST00000586169.1	ENSG00000266903.1	379	160.78	0.00	0.00	0.00	0.00
ENST00000590796.1	ENSG00000266903.1	829	609.29	0.00	0.00	0.00	0.00
ENST00000591312.1	ENSG00000266903.1	752	532.33	0.00	0.00	0.00	0.00
ENST00000586645.5	ENSG00000266904.5	1357	1137.26	0.00	0.00	0.00	0.00
ENST00000586816.1	ENSG00000266904.5	306	91.64	0.00	0.00	0.00	0.00
ENST00000586885.1	ENSG00000266904.5	2546	2326.26	0.00	0.00	0.00	0.00
ENST00000588223.5	ENSG00000266904.5	565	345.52	0.00	0.00	0.00	0.00
ENST00000589508.1	ENSG00000266904.5	432	213.02	0.00	0.00	0.00	0.00
ENST00000589910.5	ENSG00000266904.5	732	512.34	0.00	0.00	0.00	0.00
ENST00000590092.5	ENSG00000266904.5	1023	803.26	0.00	0.00	0.00	0.00
ENST00000587659.1	ENSG00000266905.1	352	134.61	0.00	0.00	0.00	0.00
ENST00000588399.1	ENSG00000266906.1	301	87.17	0.00	0.00	0.00	0.00
ENST00000587908.1	ENSG00000266907.1	2171	1951.26	19.00	0.24	0.20	100.00
ENST00000587737.1	ENSG00000266908.1	395	176.46	0.00	0.00	0.00	0.00
ENST00000586535.1	ENSG00000266909.1	553	333.54	0.00	0.00	0.00	0.00
ENST00000587506.1	ENSG00000266910.1	734	514.34	50.00	2.36	1.97	100.00
ENST00000586698.1	ENSG00000266913.1	573	353.51	0.00	0.00	0.00	0.00
ENST00000588438.1	ENSG00000266913.1	523	303.61	0.00	0.00	0.00	0.00
ENST00000592830.1	ENSG00000266915.1	325	109.04	0.00	0.00	0.00	0.00
ENST00000585397.1	ENSG00000266916.5	448	228.90	0.00	0.00	0.00	0.00
ENST00000585890.1	ENSG00000266916.5	581	361.50	0.00	0.00	0.00	0.00
ENST00000587060.1	ENSG00000266916.5	670	450.39	0.00	0.00	0.00	0.00
ENST00000588845.2	ENSG00000266916.5	545	325.56	0.00	0.00	0.00	0.00
ENST00000589025.5	ENSG00000266916.5	560	340.53	0.00	0.00	0.00	0.00
ENST00000587960.1	ENSG00000266918.1	2262	2042.26	0.00	0.00	0.00	0.00
ENST00000586878.1	ENSG00000266919.2	94	0.00	0.00	0.00	0.00	0.00
ENST00000637796.1	ENSG00000266919.2	75	0.00	0.00	0.00	0.00	0.00
ENST00000587663.1	ENSG00000266920.1	1099	879.26	0.00	0.00	0.00	0.00
ENST00000586860.1	ENSG00000266921.1	2550	2330.26	0.00	0.00	0.00	0.00
ENST00000589021.1	ENSG00000266921.1	2176	1956.26	0.00	0.00	0.00	0.00
ENST00000586983.1	ENSG00000266922.1	491	271.70	0.00	0.00	0.00	0.00
ENST00000508671.1	ENSG00000266923.1	1968	1748.26	0.00	0.00	0.00	0.00
ENST00000587174.1	ENSG00000266924.1	636	416.42	0.00	0.00	0.00	0.00
ENST00000587907.1	ENSG00000266925.1	1519	1299.26	0.00	0.00	0.00	0.00
ENST00000587777.1	ENSG00000266928.1	575	355.51	0.00	0.00	0.00	0.00
ENST00000585572.1	ENSG00000266929.1	594	374.48	0.00	0.00	0.00	0.00
ENST00000592457.1	ENSG00000266931.1	143	2.13	1.00	11.37	9.50	100.00
ENST00000589958.1	ENSG00000266932.1	988	768.26	1.00	0.03	0.03	100.00
ENST00000592413.2	ENSG00000266933.2	850	630.28	1.18	0.05	0.04	100.00
ENST00000585495.1	ENSG00000266934.1	716	496.35	0.00	0.00	0.00	0.00
ENST00000589244.1	ENSG00000266934.1	672	452.39	0.00	0.00	0.00	0.00
ENST00000587831.1	ENSG00000266936.1	366	148.12	0.00	0.00	0.00	0.00
ENST00000590960.1	ENSG00000266938.1	598	378.47	0.00	0.00	0.00	0.00
ENST00000589277.1	ENSG00000266941.1	300	86.29	1.00	0.28	0.23	100.00
ENST00000590441.1	ENSG00000266941.1	341	124.10	0.00	0.00	0.00	0.00
ENST00000592196.1	ENSG00000266943.1	606	386.46	0.00	0.00	0.00	0.00
ENST00000588562.1	ENSG00000266944.1	362	144.25	1.00	0.17	0.14	100.00
ENST00000592451.1	ENSG00000266946.1	1337	1117.26	2.00	0.04	0.04	100.00
ENST00000588697.1	ENSG00000266947.1	532	312.59	0.00	0.00	0.00	0.00
ENST00000590478.1	ENSG00000266947.1	2658	2438.26	0.00	0.00	0.00	0.00
ENST00000590046.1	ENSG00000266950.1	408	189.27	0.00	0.00	0.00	0.00
ENST00000589196.2	ENSG00000266951.2	602	382.47	0.00	0.00	0.00	0.00
ENST00000588074.1	ENSG00000266952.1	2408	2188.26	0.00	0.00	0.00	0.00
ENST00000592740.5	ENSG00000266953.6	625	405.44	0.00	0.00	0.00	0.00
ENST00000606020.1	ENSG00000266953.6	653	433.41	0.00	0.00	0.00	0.00
ENST00000588397.1	ENSG00000266954.1	538	318.57	0.00	0.00	0.00	0.00
ENST00000592820.1	ENSG00000266955.1	528	308.59	0.00	0.00	0.00	0.00
ENST00000592747.1	ENSG00000266957.1	200	16.60	0.00	0.00	0.00	0.00
ENST00000591569.1	ENSG00000266958.1	540	320.57	0.00	0.00	0.00	0.00
ENST00000588553.1	ENSG00000266959.1	154	3.56	1.73	11.81	9.87	100.00
ENST00000586416.1	ENSG00000266960.1	501	281.67	0.00	0.00	0.00	0.00
ENST00000587889.1	ENSG00000266961.1	310	95.25	0.00	0.00	0.00	0.00
ENST00000590513.2	ENSG00000266962.2	2313	2093.26	292.17	3.39	2.83	100.00
ENST00000590304.1	ENSG00000266963.1	472	252.77	0.00	0.00	0.00	0.00
ENST00000351325.8	ENSG00000266964.5	592	372.48	5.05	0.33	0.27	7.94
ENST00000455515.6	ENSG00000266964.5	594	374.48	0.00	0.00	0.00	0.00
ENST00000587056.1	ENSG00000266964.5	379	160.78	0.00	0.00	0.00	0.00
ENST00000588081.5	ENSG00000266964.5	645	425.41	1.82	0.10	0.09	2.50
ENST00000588607.5	ENSG00000266964.5	619	399.44	8.46	0.51	0.43	12.40
ENST00000588715.5	ENSG00000266964.5	486	266.72	8.19	0.75	0.62	17.98
ENST00000589121.1	ENSG00000266964.5	512	292.64	27.67	2.29	1.92	55.36
ENST00000589209.5	ENSG00000266964.5	428	209.05	0.00	0.00	0.00	0.00
ENST00000590462.1	ENSG00000266964.5	620	400.44	0.00	0.00	0.00	0.00
ENST00000592818.5	ENSG00000266964.5	959	739.26	4.82	0.16	0.13	3.82
ENST00000612146.4	ENSG00000266964.5	690	470.37	0.00	0.00	0.00	0.00
ENST00000593078.1	ENSG00000266965.1	1699	1479.26	0.00	0.00	0.00	0.00
ENST00000416949.5	ENSG00000266967.6	478	258.75	0.00	0.00	0.00	0.00
ENST00000427569.6	ENSG00000266967.6	1322	1102.26	1246.02	27.42	22.92	58.42
ENST00000430739.5	ENSG00000266967.6	752	532.33	0.00	0.00	0.00	0.00
ENST00000436545.5	ENSG00000266967.6	680	460.38	2.16	0.11	0.10	0.24
ENST00000441280.7	ENSG00000266967.6	983	763.26	8.51	0.27	0.23	0.58
ENST00000450475.5	ENSG00000266967.6	783	563.31	0.00	0.00	0.00	0.00
ENST00000474578.1	ENSG00000266967.6	625	405.44	37.66	2.25	1.88	4.80
ENST00000478040.1	ENSG00000266967.6	561	341.53	11.27	0.80	0.67	1.71
ENST00000483535.1	ENSG00000266967.6	418	199.15	0.00	0.00	0.00	0.00
ENST00000483774.1	ENSG00000266967.6	928	708.27	10.04	0.34	0.29	0.73
ENST00000486493.5	ENSG00000266967.6	399	180.40	3.30	0.44	0.37	0.95
ENST00000486664.5	ENSG00000266967.6	648	428.41	0.00	0.00	0.00	0.00
ENST00000491665.5	ENSG00000266967.6	762	542.32	21.47	0.96	0.80	2.05
ENST00000492036.1	ENSG00000266967.6	566	346.52	37.26	2.61	2.18	5.56
ENST00000587023.5	ENSG00000266967.6	539	319.57	16.39	1.24	1.04	2.65
ENST00000591096.5	ENSG00000266967.6	562	342.53	82.30	5.83	4.87	12.42
ENST00000591910.5	ENSG00000266967.6	726	506.34	0.00	0.00	0.00	0.00
ENST00000592136.5	ENSG00000266967.6	457	237.85	9.13	0.93	0.78	1.98
ENST00000593123.5	ENSG00000266967.6	651	431.41	66.19	3.72	3.11	7.93
ENST00000590535.2	ENSG00000266968.2	1785	1565.26	0.00	0.00	0.00	0.00
ENST00000588211.1	ENSG00000266969.1	474	254.77	0.00	0.00	0.00	0.00
ENST00000587575.1	ENSG00000266970.1	490	270.70	0.00	0.00	0.00	0.00
ENST00000592569.1	ENSG00000266970.1	777	557.31	0.00	0.00	0.00	0.00
ENST00000589943.1	ENSG00000266971.1	937	717.27	0.00	0.00	0.00	0.00
ENST00000587018.1	ENSG00000266973.1	566	346.52	0.00	0.00	0.00	0.00
ENST00000592636.1	ENSG00000266975.1	241	39.40	0.00	0.00	0.00	0.00
ENST00000587961.1	ENSG00000266976.1	4453	4233.26	0.00	0.00	0.00	0.00
ENST00000589471.1	ENSG00000266977.1	458	238.84	0.00	0.00	0.00	0.00
ENST00000592893.1	ENSG00000266978.1	918	698.27	3.01	0.10	0.09	100.00
ENST00000589259.1	ENSG00000266979.1	2025	1805.26	0.00	0.00	0.00	0.00
ENST00000586808.1	ENSG00000266980.1	890	670.27	0.00	0.00	0.00	0.00
ENST00000590144.1	ENSG00000266981.1	559	339.53	0.00	0.00	0.00	0.00
ENST00000587836.1	ENSG00000266983.1	639	419.42	0.00	0.00	0.00	0.00
ENST00000588366.1	ENSG00000266984.1	668	448.39	0.00	0.00	0.00	0.00
ENST00000589967.1	ENSG00000266985.1	1389	1169.26	0.00	0.00	0.00	0.00
ENST00000591928.1	ENSG00000266987.1	360	142.31	0.00	0.00	0.00	0.00
ENST00000585897.1	ENSG00000266988.5	2111	1891.26	0.00	0.00	0.00	0.00
ENST00000586386.5	ENSG00000266988.5	630	410.43	0.00	0.00	0.00	0.00
ENST00000588517.1	ENSG00000266988.5	259	52.31	0.00	0.00	0.00	0.00
ENST00000590257.1	ENSG00000266988.5	421	202.12	0.00	0.00	0.00	0.00
ENST00000586853.1	ENSG00000266989.1	534	314.58	0.00	0.00	0.00	0.00
ENST00000588380.1	ENSG00000266990.1	641	421.42	0.00	0.00	0.00	0.00
ENST00000588725.1	ENSG00000266992.1	1412	1192.26	8.63	0.18	0.15	100.00
ENST00000586761.2	ENSG00000266993.3	1290	1070.26	8.77	0.20	0.17	14.73
ENST00000588291.1	ENSG00000266993.3	562	342.53	16.25	1.15	0.96	85.27
ENST00000591675.1	ENSG00000266993.3	933	713.27	0.00	0.00	0.00	0.00
ENST00000629102.1	ENSG00000266993.3	232	33.55	0.00	0.00	0.00	0.00
ENST00000588099.1	ENSG00000266994.1	556	336.54	0.00	0.00	0.00	0.00
ENST00000591314.1	ENSG00000266995.1	200	16.60	0.00	0.00	0.00	0.00
ENST00000590532.2	ENSG00000266997.2	936	716.27	0.00	0.00	0.00	0.00
ENST00000588701.1	ENSG00000266998.1	3419	3199.26	0.00	0.00	0.00	0.00
ENST00000589242.1	ENSG00000267000.1	487	267.71	0.00	0.00	0.00	0.00
ENST00000586572.1	ENSG00000267001.1	543	323.56	1.15	0.09	0.07	100.00
ENST00000590740.2	ENSG00000267002.2	5084	4864.26	0.00	0.00	0.00	0.00
ENST00000634503.1	ENSG00000267002.2	2406	2186.26	0.00	0.00	0.00	0.00
ENST00000634994.1	ENSG00000267002.2	1985	1765.26	2.00	0.03	0.02	100.00
ENST00000635600.1	ENSG00000267002.2	1782	1562.26	0.00	0.00	0.00	0.00
ENST00000591596.1	ENSG00000267004.1	97	0.00	0.00	0.00	0.00	0.00
ENST00000591692.1	ENSG00000267005.1	448	228.90	0.00	0.00	0.00	0.00
ENST00000588402.1	ENSG00000267006.1	1176	956.26	0.00	0.00	0.00	0.00
ENST00000586259.1	ENSG00000267007.1	447	227.91	0.00	0.00	0.00	0.00
ENST00000586515.5	ENSG00000267009.6	572	352.51	0.00	0.00	0.00	0.00
ENST00000590353.1	ENSG00000267009.6	719	499.35	0.00	0.00	0.00	0.00
ENST00000591567.1	ENSG00000267009.6	549	329.55	0.00	0.00	0.00	0.00
ENST00000592030.1	ENSG00000267009.6	773	553.32	1.43	0.06	0.05	100.00
ENST00000589066.1	ENSG00000267011.5	359	141.35	0.00	0.00	0.00	0.00
ENST00000590989.1	ENSG00000267011.5	302	88.06	0.00	0.00	0.00	0.00
ENST00000591414.5	ENSG00000267011.5	478	258.75	0.00	0.00	0.00	0.00
ENST00000592270.1	ENSG00000267012.1	536	316.58	0.00	0.00	0.00	0.00
ENST00000589125.5	ENSG00000267013.5	3067	2847.26	1.00	0.01	0.01	100.00
ENST00000592405.1	ENSG00000267013.5	576	356.50	0.00	0.00	0.00	0.00
ENST00000589821.1	ENSG00000267014.5	491	271.70	0.00	0.00	0.00	0.00
ENST00000591143.5	ENSG00000267014.5	1948	1728.26	0.00	0.00	0.00	0.00
ENST00000592653.5	ENSG00000267014.5	573	353.51	0.00	0.00	0.00	0.00
ENST00000592906.1	ENSG00000267015.1	502	282.66	0.00	0.00	0.00	0.00
ENST00000591110.1	ENSG00000267016.1	1132	912.26	0.00	0.00	0.00	0.00
ENST00000591175.1	ENSG00000267019.1	560	340.53	0.00	0.00	0.00	0.00
ENST00000591793.1	ENSG00000267022.1	3766	3546.26	254.58	1.74	1.46	100.00
ENST00000585915.1	ENSG00000267023.5	281	69.90	0.00	0.00	0.00	0.00
ENST00000586022.5	ENSG00000267023.5	3725	3505.26	295.70	2.05	1.71	100.00
ENST00000590019.1	ENSG00000267023.5	371	152.98	0.00	0.00	0.00	0.00
ENST00000592220.1	ENSG00000267024.1	442	222.94	0.00	0.00	0.00	0.00
ENST00000433997.1	ENSG00000267026.5	353	135.57	0.00	0.00	0.00	0.00
ENST00000585610.5	ENSG00000267026.5	598	378.47	0.00	0.00	0.00	0.00
ENST00000585704.5	ENSG00000267026.5	690	470.37	0.00	0.00	0.00	0.00
ENST00000586750.5	ENSG00000267026.5	697	477.37	0.00	0.00	0.00	0.00
ENST00000586979.5	ENSG00000267026.5	805	585.30	0.00	0.00	0.00	0.00
ENST00000587726.5	ENSG00000267026.5	716	496.35	0.00	0.00	0.00	0.00
ENST00000588535.1	ENSG00000267026.5	703	483.36	0.00	0.00	0.00	0.00
ENST00000589059.5	ENSG00000267026.5	774	554.31	0.00	0.00	0.00	0.00
ENST00000589105.1	ENSG00000267026.5	885	665.27	0.00	0.00	0.00	0.00
ENST00000589257.1	ENSG00000267026.5	785	565.31	6.06	0.26	0.22	100.00
ENST00000589430.1	ENSG00000267026.5	711	491.36	0.00	0.00	0.00	0.00
ENST00000589976.5	ENSG00000267026.5	654	434.41	0.00	0.00	0.00	0.00
ENST00000590015.5	ENSG00000267026.5	689	469.37	0.00	0.00	0.00	0.00
ENST00000590660.5	ENSG00000267026.5	724	504.35	0.00	0.00	0.00	0.00
ENST00000590999.5	ENSG00000267026.5	758	538.32	0.00	0.00	0.00	0.00
ENST00000591184.5	ENSG00000267026.5	636	416.42	0.00	0.00	0.00	0.00
ENST00000592309.5	ENSG00000267026.5	729	509.34	0.00	0.00	0.00	0.00
ENST00000592627.5	ENSG00000267026.5	666	446.39	0.00	0.00	0.00	0.00
ENST00000627925.2	ENSG00000267026.5	452	232.88	0.00	0.00	0.00	0.00
ENST00000628879.2	ENSG00000267026.5	454	234.87	0.00	0.00	0.00	0.00
ENST00000629238.2	ENSG00000267026.5	629	409.43	0.00	0.00	0.00	0.00
ENST00000629611.2	ENSG00000267026.5	658	438.40	0.00	0.00	0.00	0.00
ENST00000630758.1	ENSG00000267026.5	690	470.37	0.00	0.00	0.00	0.00
ENST00000590167.1	ENSG00000267027.1	240	38.73	0.00	0.00	0.00	0.00
ENST00000587660.1	ENSG00000267028.1	396	177.45	0.00	0.00	0.00	0.00
ENST00000588798.1	ENSG00000267030.1	540	320.57	0.00	0.00	0.00	0.00
ENST00000586304.1	ENSG00000267032.1	1053	833.26	0.00	0.00	0.00	0.00
ENST00000591038.1	ENSG00000267033.1	578	358.50	0.00	0.00	0.00	0.00
ENST00000587099.1	ENSG00000267034.1	1412	1192.26	0.00	0.00	0.00	0.00
ENST00000585536.1	ENSG00000267035.1	396	177.45	0.00	0.00	0.00	0.00
ENST00000589661.2	ENSG00000267036.2	871	651.28	1.00	0.04	0.03	100.00
ENST00000588245.1	ENSG00000267038.1	316	100.73	0.00	0.00	0.00	0.00
ENST00000586106.1	ENSG00000267039.1	688	468.37	0.00	0.00	0.00	0.00
ENST00000591854.5	ENSG00000267040.6	1106	886.26	0.00	0.00	0.00	0.00
ENST00000592201.1	ENSG00000267040.6	1954	1734.26	70.00	0.98	0.82	100.00
ENST00000619899.1	ENSG00000267040.6	309	94.35	0.00	0.00	0.00	0.00
ENST00000589390.5	ENSG00000267041.5	523	303.61	0.00	0.00	0.00	0.00
ENST00000591344.1	ENSG00000267041.5	7714	7494.26	689.93	2.23	1.87	94.84
ENST00000614887.4	ENSG00000267041.5	7625	7405.26	37.07	0.12	0.10	5.16
ENST00000593139.1	ENSG00000267042.1	542	322.56	1.00	0.08	0.06	100.00
ENST00000591432.1	ENSG00000267044.1	472	252.77	0.00	0.00	0.00	0.00
ENST00000589887.1	ENSG00000267046.1	1230	1010.26	0.00	0.00	0.00	0.00
ENST00000572547.1	ENSG00000267047.1	498	278.68	3.40	0.30	0.25	100.00
ENST00000570217.1	ENSG00000267048.1	559	339.53	0.00	0.00	0.00	0.00
ENST00000589397.1	ENSG00000267049.1	427	208.06	0.00	0.00	0.00	0.00
ENST00000592198.1	ENSG00000267051.1	810	590.30	0.00	0.00	0.00	0.00
ENST00000591803.1	ENSG00000267052.1	550	330.55	0.00	0.00	0.00	0.00
ENST00000586340.1	ENSG00000267053.6	2305	2085.26	0.00	0.00	0.00	0.00
ENST00000586345.5	ENSG00000267053.6	797	577.30	0.00	0.00	0.00	0.00
ENST00000586488.5	ENSG00000267053.6	509	289.64	0.00	0.00	0.00	0.00
ENST00000590845.1	ENSG00000267053.6	439	219.96	0.00	0.00	0.00	0.00
ENST00000593173.1	ENSG00000267053.6	396	177.45	0.00	0.00	0.00	0.00
ENST00000600983.1	ENSG00000267053.6	2304	2084.26	0.00	0.00	0.00	0.00
ENST00000590117.1	ENSG00000267054.1	375	156.88	0.00	0.00	0.00	0.00
ENST00000590912.1	ENSG00000267055.1	670	450.39	0.00	0.00	0.00	0.00
ENST00000585431.2	ENSG00000267056.2	1243	1023.26	1.00	0.02	0.02	100.00
ENST00000585684.5	ENSG00000267057.5	450	230.89	0.00	0.00	0.00	0.00
ENST00000588139.1	ENSG00000267057.5	459	239.84	0.00	0.00	0.00	0.00
ENST00000589450.5	ENSG00000267057.5	620	400.44	0.00	0.00	0.00	0.00
ENST00000589983.1	ENSG00000267057.5	271	61.69	0.00	0.00	0.00	0.00
ENST00000592045.5	ENSG00000267057.5	430	211.04	0.00	0.00	0.00	0.00
ENST00000593180.1	ENSG00000267057.5	524	304.60	0.00	0.00	0.00	0.00
ENST00000587128.1	ENSG00000267058.1	2193	1973.26	0.00	0.00	0.00	0.00
ENST00000591815.1	ENSG00000267058.1	504	284.66	0.00	0.00	0.00	0.00
ENST00000585937.1	ENSG00000267059.2	1002	782.26	33.87	1.05	0.88	100.00
ENST00000409446.7	ENSG00000267060.5	1781	1561.26	0.00	0.00	0.00	0.00
ENST00000424284.5	ENSG00000267060.5	1446	1226.26	0.00	0.00	0.00	0.00
ENST00000451885.2	ENSG00000267060.5	557	337.54	0.00	0.00	0.00	0.00
ENST00000462157.5	ENSG00000267060.5	1676	1456.26	0.00	0.00	0.00	0.00
ENST00000464183.1	ENSG00000267060.5	748	528.33	0.00	0.00	0.00	0.00
ENST00000591916.5	ENSG00000267060.5	855	635.28	5.25	0.20	0.17	100.00
ENST00000586841.1	ENSG00000267061.1	546	326.56	0.00	0.00	0.00	0.00
ENST00000585496.1	ENSG00000267062.1	296	82.76	0.00	0.00	0.00	0.00
ENST00000589365.1	ENSG00000267063.1	555	335.54	0.00	0.00	0.00	0.00
ENST00000590504.1	ENSG00000267064.1	1525	1305.26	0.00	0.00	0.00	0.00
ENST00000591832.1	ENSG00000267064.1	565	345.52	0.00	0.00	0.00	0.00
ENST00000585863.2	ENSG00000267065.2	3085	2865.26	0.00	0.00	0.00	0.00
ENST00000590415.1	ENSG00000267066.1	489	269.71	0.00	0.00	0.00	0.00
ENST00000586226.1	ENSG00000267069.1	733	513.34	0.00	0.00	0.00	0.00
ENST00000589323.1	ENSG00000267070.1	531	311.59	0.00	0.00	0.00	0.00
ENST00000588778.1	ENSG00000267072.2	521	301.61	0.00	0.00	0.00	0.00
ENST00000632058.1	ENSG00000267072.2	2265	2045.26	0.00	0.00	0.00	0.00
ENST00000586506.1	ENSG00000267073.1	272	62.50	0.00	0.00	0.00	0.00
ENST00000592934.1	ENSG00000267073.1	415	196.19	0.00	0.00	0.00	0.00
ENST00000592908.1	ENSG00000267074.1	849	629.28	0.00	0.00	0.00	0.00
ENST00000591705.1	ENSG00000267075.1	4582	4362.26	0.00	0.00	0.00	0.00
ENST00000590792.1	ENSG00000267076.1	430	211.04	7.00	0.80	0.67	100.00
ENST00000592465.1	ENSG00000267077.1	720	500.35	0.00	0.00	0.00	0.00
ENST00000588104.1	ENSG00000267078.1	1449	1229.26	6.00	0.12	0.10	100.00
ENST00000590055.1	ENSG00000267079.1	379	160.78	0.00	0.00	0.00	0.00
ENST00000585457.5	ENSG00000267080.5	2213	1993.26	54.71	0.67	0.56	100.00
ENST00000588785.5	ENSG00000267080.5	574	354.51	0.00	0.00	0.00	0.00
ENST00000591166.1	ENSG00000267080.5	754	534.33	0.00	0.00	0.00	0.00
ENST00000592897.1	ENSG00000267080.5	551	331.55	0.00	0.00	0.00	0.00
ENST00000618557.1	ENSG00000267080.5	1328	1108.26	0.00	0.00	0.00	0.00
ENST00000585364.1	ENSG00000267081.1	567	347.52	0.00	0.00	0.00	0.00
ENST00000588634.1	ENSG00000267082.1	569	349.51	0.00	0.00	0.00	0.00
ENST00000585825.1	ENSG00000267083.1	1298	1078.26	16.00	0.36	0.30	100.00
ENST00000589690.1	ENSG00000267084.1	189	12.29	0.00	0.00	0.00	0.00
ENST00000592972.1	ENSG00000267085.1	256	50.06	0.00	0.00	0.00	0.00
ENST00000591187.1	ENSG00000267088.1	441	221.95	0.00	0.00	0.00	0.00
ENST00000585694.1	ENSG00000267089.1	442	222.94	0.00	0.00	0.00	0.00
ENST00000585411.1	ENSG00000267090.1	297	83.64	0.00	0.00	0.00	0.00
ENST00000593270.1	ENSG00000267091.1	1244	1024.26	0.00	0.00	0.00	0.00
ENST00000590252.2	ENSG00000267092.2	457	237.85	2.00	0.20	0.17	100.00
ENST00000592317.1	ENSG00000267095.1	542	322.56	0.00	0.00	0.00	0.00
ENST00000592252.1	ENSG00000267096.1	802	582.30	0.00	0.00	0.00	0.00
ENST00000585759.1	ENSG00000267097.1	494	274.69	0.00	0.00	0.00	0.00
ENST00000586330.1	ENSG00000267097.1	492	272.70	0.00	0.00	0.00	0.00
ENST00000592286.1	ENSG00000267097.1	528	308.59	0.00	0.00	0.00	0.00
ENST00000592899.1	ENSG00000267097.1	359	141.35	0.00	0.00	0.00	0.00
ENST00000591869.1	ENSG00000267098.1	558	338.53	0.00	0.00	0.00	0.00
ENST00000591094.1	ENSG00000267099.1	616	396.45	0.00	0.00	0.00	0.00
ENST00000591501.1	ENSG00000267100.1	1983	1763.26	1.00	0.01	0.01	100.00
ENST00000587276.1	ENSG00000267101.5	470	250.78	0.00	0.00	0.00	0.00
ENST00000589845.5	ENSG00000267101.5	616	396.45	0.00	0.00	0.00	0.00
ENST00000590824.1	ENSG00000267102.1	627	407.43	7.00	0.42	0.35	100.00
ENST00000587125.1	ENSG00000267104.2	1841	1621.26	0.00	0.00	0.00	0.00
ENST00000587088.1	ENSG00000267105.1	355	137.49	0.00	0.00	0.00	0.00
ENST00000585797.4	ENSG00000267106.5	1593	1373.26	0.00	0.00	0.00	0.00
ENST00000586614.5	ENSG00000267106.5	568	348.52	0.00	0.00	0.00	0.00
ENST00000586943.1	ENSG00000267106.5	2461	2241.26	0.00	0.00	0.00	0.00
ENST00000587536.5	ENSG00000267106.5	1799	1579.26	0.00	0.00	0.00	0.00
ENST00000588765.4	ENSG00000267106.5	579	359.50	0.00	0.00	0.00	0.00
ENST00000591056.1	ENSG00000267106.5	551	331.55	0.00	0.00	0.00	0.00
ENST00000591932.5	ENSG00000267106.5	676	456.38	0.00	0.00	0.00	0.00
ENST00000592851.5	ENSG00000267106.5	782	562.31	0.00	0.00	0.00	0.00
ENST00000616951.1	ENSG00000267106.5	315	99.81	0.00	0.00	0.00	0.00
ENST00000588495.5	ENSG00000267107.6	3472	3252.26	2.01	0.02	0.01	31.44
ENST00000594315.1	ENSG00000267107.6	1062	842.26	0.45	0.01	0.01	27.04
ENST00000595063.1	ENSG00000267107.6	601	381.47	0.00	0.00	0.00	0.00
ENST00000595837.1	ENSG00000267107.6	1232	1012.26	0.00	0.00	0.00	0.00
ENST00000597702.1	ENSG00000267107.6	881	661.28	0.54	0.02	0.02	41.52
ENST00000598215.1	ENSG00000267107.6	596	376.47	0.00	0.00	0.00	0.00
ENST00000599801.5	ENSG00000267107.6	711	491.36	0.00	0.00	0.00	0.00
ENST00000589843.1	ENSG00000267108.1	168	6.21	0.00	0.00	0.00	0.00
ENST00000592809.1	ENSG00000267109.1	734	514.34	0.00	0.00	0.00	0.00
ENST00000587871.1	ENSG00000267110.1	975	755.26	0.00	0.00	0.00	0.00
ENST00000588466.1	ENSG00000267112.1	567	347.52	0.00	0.00	0.00	0.00
ENST00000588406.1	ENSG00000267113.1	262	54.60	0.00	0.00	0.00	0.00
ENST00000591646.1	ENSG00000267114.1	361	143.28	0.00	0.00	0.00	0.00
ENST00000586176.1	ENSG00000267115.1	560	340.53	0.00	0.00	0.00	0.00
ENST00000586747.1	ENSG00000267116.1	732	512.34	0.00	0.00	0.00	0.00
ENST00000585559.1	ENSG00000267117.1	441	221.95	0.00	0.00	0.00	0.00
ENST00000585756.1	ENSG00000267119.1	315	99.81	19.15	4.66	3.89	100.00
ENST00000589807.1	ENSG00000267120.3	1925	1705.26	0.00	0.00	0.00	0.00
ENST00000585471.1	ENSG00000267121.5	1077	857.26	0.00	0.00	0.00	0.00
ENST00000586376.5	ENSG00000267121.5	844	624.29	0.00	0.00	0.00	0.00
ENST00000590495.1	ENSG00000267121.5	652	432.41	0.00	0.00	0.00	0.00
ENST00000590522.1	ENSG00000267121.5	386	167.63	0.00	0.00	0.00	0.00
ENST00000591365.1	ENSG00000267121.5	2238	2018.26	0.00	0.00	0.00	0.00
ENST00000585593.1	ENSG00000267122.1	2738	2518.26	0.00	0.00	0.00	0.00
ENST00000586185.1	ENSG00000267123.5	877	657.28	0.00	0.00	0.00	0.00
ENST00000590023.5	ENSG00000267123.5	501	281.67	0.00	0.00	0.00	0.00
ENST00000591384.5	ENSG00000267123.5	867	647.28	0.00	0.00	0.00	0.00
ENST00000591533.1	ENSG00000267124.2	542	322.56	0.00	0.00	0.00	0.00
ENST00000592884.2	ENSG00000267125.2	500	280.67	7.61	0.66	0.55	100.00
ENST00000562771.1	ENSG00000267127.7	1032	812.26	0.00	0.00	0.00	0.00
ENST00000564555.1	ENSG00000267127.7	510	290.64	0.00	0.00	0.00	0.00
ENST00000569722.5	ENSG00000267127.7	2218	1998.26	0.00	0.00	0.00	0.00
ENST00000589713.1	ENSG00000267127.7	444	224.93	0.00	0.00	0.00	0.00
ENST00000591514.1	ENSG00000267127.7	852	632.28	0.00	0.00	0.00	0.00
ENST00000585542.1	ENSG00000267128.1	451	231.88	0.00	0.00	0.00	0.00
ENST00000586627.1	ENSG00000267128.1	864	644.28	0.00	0.00	0.00	0.00
ENST00000586661.1	ENSG00000267128.1	536	316.58	0.00	0.00	0.00	0.00
ENST00000590137.1	ENSG00000267128.1	1812	1592.26	0.00	0.00	0.00	0.00
ENST00000592748.1	ENSG00000267128.1	421	202.12	0.00	0.00	0.00	0.00
ENST00000589072.1	ENSG00000267129.1	76	0.00	0.00	0.00	0.00	0.00
ENST00000593041.1	ENSG00000267130.1	404	185.33	0.00	0.00	0.00	0.00
ENST00000585765.1	ENSG00000267131.1	470	250.78	0.00	0.00	0.00	0.00
ENST00000589177.1	ENSG00000267132.1	561	341.53	0.00	0.00	0.00	0.00
ENST00000591232.1	ENSG00000267133.1	108	0.00	0.00	0.00	0.00	0.00
ENST00000592668.1	ENSG00000267133.1	407	188.28	0.00	0.00	0.00	0.00
ENST00000593038.1	ENSG00000267133.1	532	312.59	0.00	0.00	0.00	0.00
ENST00000589376.1	ENSG00000267134.1	1722	1502.26	0.00	0.00	0.00	0.00
ENST00000592379.2	ENSG00000267135.2	287	74.97	0.00	0.00	0.00	0.00
ENST00000585366.1	ENSG00000267136.1	4745	4525.26	0.00	0.00	0.00	0.00
ENST00000592766.1	ENSG00000267137.1	552	332.54	0.00	0.00	0.00	0.00
ENST00000591962.1	ENSG00000267138.1	337	120.31	0.00	0.00	0.00	0.00
ENST00000587701.1	ENSG00000267139.1	452	232.88	1.15	0.12	0.10	100.00
ENST00000589258.1	ENSG00000267140.1	455	235.86	9.56	0.98	0.82	100.00
ENST00000586694.1	ENSG00000267141.1	607	387.46	0.00	0.00	0.00	0.00
ENST00000589470.1	ENSG00000267142.1	999	779.26	0.00	0.00	0.00	0.00
ENST00000589395.1	ENSG00000267143.1	296	82.76	0.00	0.00	0.00	0.00
ENST00000592583.1	ENSG00000267144.1	566	346.52	0.00	0.00	0.00	0.00
ENST00000592968.1	ENSG00000267145.1	361	143.28	0.00	0.00	0.00	0.00
ENST00000586391.1	ENSG00000267146.1	581	361.50	0.00	0.00	0.00	0.00
ENST00000588275.2	ENSG00000267147.2	768	548.32	0.00	0.00	0.00	0.00
ENST00000588332.1	ENSG00000267148.1	187	11.59	0.00	0.00	0.00	0.00
ENST00000585492.1	ENSG00000267149.2	1271	1051.26	41.68	0.96	0.80	100.00
ENST00000591211.1	ENSG00000267150.1	1085	865.26	1.00	0.03	0.02	100.00
ENST00000516780.1	ENSG00000267151.4	80	0.00	0.00	0.00	0.00	0.00
ENST00000588060.1	ENSG00000267151.4	506	286.65	0.00	0.00	0.00	0.00
ENST00000588040.1	ENSG00000267152.1	1360	1140.26	0.00	0.00	0.00	0.00
ENST00000585629.1	ENSG00000267153.1	1255	1035.26	0.00	0.00	0.00	0.00
ENST00000589199.1	ENSG00000267154.1	287	74.97	0.00	0.00	0.00	0.00
ENST00000592307.1	ENSG00000267156.1	737	517.34	0.00	0.00	0.00	0.00
ENST00000586012.1	ENSG00000267157.1	581	361.50	0.00	0.00	0.00	0.00
ENST00000585647.2	ENSG00000267159.2	328	111.84	0.00	0.00	0.00	0.00
ENST00000591628.1	ENSG00000267160.1	2569	2349.26	53.00	0.55	0.46	100.00
ENST00000588055.1	ENSG00000267162.1	474	254.77	1.00	0.10	0.08	100.00
ENST00000586474.1	ENSG00000267165.1	553	333.54	204.95	14.91	12.46	100.00
ENST00000621298.1	ENSG00000267166.5	2430	2210.26	0.00	0.00	0.00	0.00
ENST00000587459.1	ENSG00000267168.1	479	259.74	0.00	0.00	0.00	0.00
ENST00000588387.1	ENSG00000267169.1	2861	2641.26	3.02	0.03	0.02	1.03
ENST00000588658.1	ENSG00000267169.1	686	466.38	46.83	2.44	2.04	90.54
ENST00000592086.1	ENSG00000267169.1	449	229.90	2.15	0.23	0.19	8.43
ENST00000585658.1	ENSG00000267170.1	438	218.97	0.00	0.00	0.00	0.00
ENST00000585985.1	ENSG00000267172.1	2593	2373.26	0.00	0.00	0.00	0.00
ENST00000588212.1	ENSG00000267173.1	561	341.53	65.80	4.67	3.91	100.00
ENST00000585801.1	ENSG00000267174.5	546	326.56	0.00	0.00	0.00	0.00
ENST00000586356.5	ENSG00000267174.5	655	435.40	0.00	0.00	0.00	0.00
ENST00000590199.5	ENSG00000267175.5	523	303.61	0.00	0.00	0.00	0.00
ENST00000590357.1	ENSG00000267175.5	555	335.54	0.00	0.00	0.00	0.00
ENST00000590968.1	ENSG00000267175.5	566	346.52	0.00	0.00	0.00	0.00
ENST00000592655.1	ENSG00000267177.1	228	31.09	0.00	0.00	0.00	0.00
ENST00000591298.3	ENSG00000267178.3	325	109.04	0.00	0.00	0.00	0.00
ENST00000586354.1	ENSG00000267179.1	775	555.31	1.15	0.05	0.04	6.75
ENST00000590798.1	ENSG00000267179.1	1562	1342.26	23.91	0.43	0.36	57.85
ENST00000591441.1	ENSG00000267179.1	677	457.38	4.98	0.26	0.22	35.40
ENST00000591944.1	ENSG00000267179.1	567	347.52	0.00	0.00	0.00	0.00
ENST00000589141.1	ENSG00000267180.1	199	16.18	0.00	0.00	0.00	0.00
ENST00000588011.1	ENSG00000267182.1	210	21.21	0.00	0.00	0.00	0.00
ENST00000592511.1	ENSG00000267184.1	181	9.65	0.00	0.00	0.00	0.00
ENST00000590314.1	ENSG00000267185.1	478	258.75	130.00	12.19	10.19	100.00
ENST00000586404.1	ENSG00000267187.1	571	351.51	0.00	0.00	0.00	0.00
ENST00000588655.1	ENSG00000267188.1	574	354.51	0.00	0.00	0.00	0.00
ENST00000589299.1	ENSG00000267189.1	310	95.25	0.00	0.00	0.00	0.00
ENST00000589501.1	ENSG00000267190.1	424	205.09	0.00	0.00	0.00	0.00
ENST00000586247.1	ENSG00000267191.1	517	297.62	0.00	0.00	0.00	0.00
ENST00000589671.1	ENSG00000267192.1	452	232.88	0.00	0.00	0.00	0.00
ENST00000586213.1	ENSG00000267193.5	547	327.55	0.00	0.00	0.00	0.00
ENST00000589510.5	ENSG00000267193.5	313	97.98	0.00	0.00	0.00	0.00
ENST00000588041.1	ENSG00000267194.1	2504	2284.26	1.00	0.01	0.01	100.00
ENST00000586026.1	ENSG00000267195.1	110	0.00	0.00	0.00	0.00	0.00
ENST00000591362.1	ENSG00000267196.1	375	156.88	0.00	0.00	0.00	0.00
ENST00000592671.1	ENSG00000267197.1	357	139.42	0.00	0.00	0.00	0.00
ENST00000585761.1	ENSG00000267198.1	560	340.53	0.00	0.00	0.00	0.00
ENST00000586348.1	ENSG00000267198.1	630	410.43	0.00	0.00	0.00	0.00
ENST00000587078.1	ENSG00000267198.1	501	281.67	10.18	0.88	0.73	100.00
ENST00000590995.1	ENSG00000267198.1	560	340.53	0.00	0.00	0.00	0.00
ENST00000591950.1	ENSG00000267198.1	280	69.06	0.00	0.00	0.00	0.00
ENST00000586591.1	ENSG00000267199.1	361	143.28	0.00	0.00	0.00	0.00
ENST00000588197.1	ENSG00000267199.1	739	519.34	0.00	0.00	0.00	0.00
ENST00000589795.1	ENSG00000267199.1	4910	4690.26	6.09	0.03	0.03	100.00
ENST00000591554.1	ENSG00000267200.1	101	0.00	0.00	0.00	0.00	0.00
ENST00000587826.1	ENSG00000267201.1	371	152.98	0.00	0.00	0.00	0.00
ENST00000586610.1	ENSG00000267202.5	469	249.79	0.00	0.00	0.00	0.00
ENST00000588766.5	ENSG00000267202.5	464	244.81	0.00	0.00	0.00	0.00
ENST00000588924.1	ENSG00000267203.1	229	31.70	0.00	0.00	0.00	0.00
ENST00000591212.1	ENSG00000267204.1	2908	2688.26	0.00	0.00	0.00	0.00
ENST00000586503.1	ENSG00000267205.1	556	336.54	0.00	0.00	0.00	0.00
ENST00000341206.8	ENSG00000267206.5	717	497.35	2.76	0.13	0.11	21.72
ENST00000471509.5	ENSG00000267206.5	594	374.48	6.17	0.40	0.33	64.62
ENST00000476567.1	ENSG00000267206.5	1015	795.26	0.00	0.00	0.00	0.00
ENST00000480347.1	ENSG00000267206.5	527	307.60	1.00	0.08	0.07	12.75
ENST00000494091.5	ENSG00000267206.5	543	323.56	0.00	0.00	0.00	0.00
ENST00000497749.5	ENSG00000267206.5	531	311.59	0.07	0.01	0.00	0.91
ENST00000588604.1	ENSG00000267207.1	429	210.05	0.00	0.00	0.00	0.00
ENST00000585702.1	ENSG00000267209.5	281	69.90	0.00	0.00	0.00	0.00
ENST00000588449.5	ENSG00000267209.5	365	147.15	0.00	0.00	0.00	0.00
ENST00000591503.5	ENSG00000267209.5	369	151.04	0.00	0.00	0.00	0.00
ENST00000588260.1	ENSG00000267211.1	337	120.31	0.00	0.00	0.00	0.00
ENST00000590065.1	ENSG00000267212.1	388	169.59	0.00	0.00	0.00	0.00
ENST00000592680.2	ENSG00000267213.4	972	752.26	0.00	0.00	0.00	0.00
ENST00000592525.1	ENSG00000267214.1	454	234.87	0.00	0.00	0.00	0.00
ENST00000589729.1	ENSG00000267215.1	644	424.42	0.00	0.00	0.00	0.00
ENST00000591900.1	ENSG00000267215.1	564	344.52	0.00	0.00	0.00	0.00
ENST00000591325.1	ENSG00000267216.1	4227	4007.26	12.13	0.07	0.06	100.00
ENST00000593183.2	ENSG00000267218.2	939	719.27	1.00	0.03	0.03	100.00
ENST00000591311.1	ENSG00000267219.1	585	365.49	0.00	0.00	0.00	0.00
ENST00000592921.1	ENSG00000267220.1	283	71.58	0.00	0.00	0.00	0.00
ENST00000587304.2	ENSG00000267221.2	3746	3526.26	5.00	0.03	0.03	100.00
ENST00000591343.1	ENSG00000267222.1	684	464.38	0.00	0.00	0.00	0.00
ENST00000588092.1	ENSG00000267223.1	420	201.13	0.00	0.00	0.00	0.00
ENST00000592125.1	ENSG00000267224.1	465	245.81	0.00	0.00	0.00	0.00
ENST00000592032.1	ENSG00000267225.1	565	345.52	0.00	0.00	0.00	0.00
ENST00000588144.2	ENSG00000267226.2	1209	989.26	0.00	0.00	0.00	0.00
ENST00000587972.1	ENSG00000267227.1	613	393.45	0.00	0.00	0.00	0.00
ENST00000588705.1	ENSG00000267228.6	561	341.53	68.71	4.88	4.08	100.00
ENST00000602459.5	ENSG00000267228.6	254	48.58	0.00	0.00	0.00	0.00
ENST00000602926.5	ENSG00000267228.6	291	78.41	0.00	0.00	0.00	0.00
ENST00000592368.1	ENSG00000267231.1	369	151.04	0.00	0.00	0.00	0.00
ENST00000592720.1	ENSG00000267232.1	581	361.50	0.00	0.00	0.00	0.00
ENST00000591842.1	ENSG00000267233.1	1016	796.26	0.00	0.00	0.00	0.00
ENST00000592929.1	ENSG00000267234.1	488	268.71	0.00	0.00	0.00	0.00
ENST00000588126.2	ENSG00000267235.2	639	419.42	0.00	0.00	0.00	0.00
ENST00000590280.1	ENSG00000267238.1	556	336.54	0.00	0.00	0.00	0.00
ENST00000586278.1	ENSG00000267239.1	1852	1632.26	0.00	0.00	0.00	0.00
ENST00000589601.1	ENSG00000267239.1	448	228.90	0.00	0.00	0.00	0.00
ENST00000589198.1	ENSG00000267240.1	399	180.40	0.00	0.00	0.00	0.00
ENST00000589560.2	ENSG00000267241.2	752	532.33	0.00	0.00	0.00	0.00
ENST00000585697.1	ENSG00000267243.6	599	379.47	0.00	0.00	0.00	0.00
ENST00000591920.5	ENSG00000267243.6	569	349.51	0.00	0.00	0.00	0.00
ENST00000592716.1	ENSG00000267243.6	574	354.51	0.00	0.00	0.00	0.00
ENST00000593065.5	ENSG00000267243.6	769	549.32	0.00	0.00	0.00	0.00
ENST00000587741.1	ENSG00000267244.5	477	257.75	0.00	0.00	0.00	0.00
ENST00000590531.1	ENSG00000267244.5	272	62.50	0.00	0.00	0.00	0.00
ENST00000590823.2	ENSG00000267244.5	2397	2177.26	1.10	0.01	0.01	100.00
ENST00000593201.5	ENSG00000267244.5	1697	1477.26	0.00	0.00	0.00	0.00
ENST00000590892.1	ENSG00000267245.1	364	146.18	0.00	0.00	0.00	0.00
ENST00000586411.1	ENSG00000267246.1	826	606.29	3.32	0.13	0.11	100.00
ENST00000592370.1	ENSG00000267247.1	485	265.72	0.00	0.00	0.00	0.00
ENST00000586143.1	ENSG00000267248.1	1023	803.26	0.00	0.00	0.00	0.00
ENST00000590744.1	ENSG00000267248.1	786	566.31	0.00	0.00	0.00	0.00
ENST00000585877.1	ENSG00000267249.1	720	500.35	1.00	0.05	0.04	100.00
ENST00000591379.1	ENSG00000267250.1	518	298.62	0.00	0.00	0.00	0.00
ENST00000588950.1	ENSG00000267251.2	2035	1815.26	41.43	0.55	0.46	100.00
ENST00000615495.1	ENSG00000267251.2	1238	1018.26	0.00	0.00	0.00	0.00
ENST00000586145.1	ENSG00000267252.5	463	243.82	0.00	0.00	0.00	0.00
ENST00000586947.5	ENSG00000267252.5	464	244.81	0.00	0.00	0.00	0.00
ENST00000587189.5	ENSG00000267252.5	591	371.48	0.00	0.00	0.00	0.00
ENST00000589566.1	ENSG00000267252.5	551	331.55	0.00	0.00	0.00	0.00
ENST00000591318.1	ENSG00000267252.5	708	488.36	0.00	0.00	0.00	0.00
ENST00000591431.1	ENSG00000267252.5	441	221.95	0.00	0.00	0.00	0.00
ENST00000587110.1	ENSG00000267253.1	2123	1903.26	1.00	0.01	0.01	100.00
ENST00000587278.1	ENSG00000267254.5	653	433.41	0.00	0.00	0.00	0.00
ENST00000587413.5	ENSG00000267254.5	547	327.55	0.00	0.00	0.00	0.00
ENST00000588906.5	ENSG00000267254.5	850	630.28	0.00	0.00	0.00	0.00
ENST00000589556.1	ENSG00000267254.5	650	430.41	0.00	0.00	0.00	0.00
ENST00000590159.1	ENSG00000267255.1	569	349.51	0.00	0.00	0.00	0.00
ENST00000591360.1	ENSG00000267257.1	2553	2333.26	46.62	0.48	0.41	100.00
ENST00000585753.1	ENSG00000267258.1	472	252.77	3.15	0.30	0.25	100.00
ENST00000592016.1	ENSG00000267259.1	2692	2472.26	3.00	0.03	0.02	100.00
ENST00000590750.1	ENSG00000267260.1	1850	1630.26	0.00	0.00	0.00	0.00
ENST00000591531.1	ENSG00000267260.1	646	426.41	0.00	0.00	0.00	0.00
ENST00000585562.5	ENSG00000267261.5	646	426.41	0.00	0.00	0.00	0.00
ENST00000592248.5	ENSG00000267261.5	694	474.37	0.00	0.00	0.00	0.00
ENST00000592574.1	ENSG00000267261.5	958	738.26	0.00	0.00	0.00	0.00
ENST00000587759.1	ENSG00000267262.1	567	347.52	0.00	0.00	0.00	0.00
ENST00000585369.1	ENSG00000267263.1	768	548.32	0.00	0.00	0.00	0.00
ENST00000586818.1	ENSG00000267264.1	523	303.61	0.00	0.00	0.00	0.00
ENST00000586845.1	ENSG00000267265.5	553	333.54	0.00	0.00	0.00	0.00
ENST00000586961.1	ENSG00000267265.5	346	128.86	0.00	0.00	0.00	0.00
ENST00000593060.5	ENSG00000267265.5	786	566.31	0.00	0.00	0.00	0.00
ENST00000592245.1	ENSG00000267268.1	763	543.32	0.00	0.00	0.00	0.00
ENST00000588298.1	ENSG00000267269.1	542	322.56	0.00	0.00	0.00	0.00
ENST00000585422.1	ENSG00000267270.5	525	305.60	0.00	0.00	0.00	0.00
ENST00000586421.1	ENSG00000267270.5	3333	3113.26	0.00	0.00	0.00	0.00
ENST00000587254.5	ENSG00000267270.5	584	364.49	0.00	0.00	0.00	0.00
ENST00000588226.5	ENSG00000267270.5	1058	838.26	0.00	0.00	0.00	0.00
ENST00000589574.1	ENSG00000267270.5	647	427.41	1.00	0.06	0.05	100.00
ENST00000588235.1	ENSG00000267271.1	334	117.47	0.00	0.00	0.00	0.00
ENST00000461990.1	ENSG00000267272.5	3181	2961.26	3.16	0.03	0.02	1.10
ENST00000467438.1	ENSG00000267272.5	2375	2155.26	0.00	0.00	0.00	0.00
ENST00000469312.6	ENSG00000267272.5	1298	1078.26	1.44	0.03	0.03	1.38
ENST00000471417.5	ENSG00000267272.5	751	531.33	0.00	0.00	0.00	0.00
ENST00000476432.5	ENSG00000267272.5	556	336.54	0.00	0.00	0.00	0.00
ENST00000484933.6	ENSG00000267272.5	3368	3148.26	0.00	0.00	0.00	0.00
ENST00000490006.6	ENSG00000267272.5	1389	1169.26	110.77	2.30	1.92	97.52
ENST00000587165.1	ENSG00000267272.5	426	207.07	0.00	0.00	0.00	0.00
ENST00000589455.5	ENSG00000267272.5	538	318.57	0.00	0.00	0.00	0.00
ENST00000590653.5	ENSG00000267272.5	3315	3095.26	0.00	0.00	0.00	0.00
ENST00000619924.1	ENSG00000267272.5	1034	814.26	0.00	0.00	0.00	0.00
ENST00000589751.1	ENSG00000267273.1	656	436.40	0.00	0.00	0.00	0.00
ENST00000586394.1	ENSG00000267274.1	468	248.79	0.00	0.00	0.00	0.00
ENST00000588799.1	ENSG00000267275.1	571	351.51	0.00	0.00	0.00	0.00
ENST00000588945.1	ENSG00000267275.1	593	373.48	0.00	0.00	0.00	0.00
ENST00000590399.1	ENSG00000267277.1	682	462.38	3.24	0.17	0.14	100.00
ENST00000585346.5	ENSG00000267278.5	488	268.71	1.91	0.17	0.14	21.46
ENST00000585351.1	ENSG00000267278.5	893	673.27	0.00	0.00	0.00	0.00
ENST00000585780.5	ENSG00000267278.5	2475	2255.26	1.22	0.01	0.01	1.63
ENST00000586450.5	ENSG00000267278.5	943	723.27	0.00	0.00	0.00	0.00
ENST00000588160.1	ENSG00000267278.5	573	353.51	0.00	0.00	0.00	0.00
ENST00000588504.5	ENSG00000267278.5	544	324.56	8.28	0.62	0.52	76.92
ENST00000588698.5	ENSG00000267278.5	460	240.83	0.00	0.00	0.00	0.00
ENST00000590100.5	ENSG00000267278.5	906	686.27	0.00	0.00	0.00	0.00
ENST00000591263.5	ENSG00000267278.5	454	234.87	0.00	0.00	0.00	0.00
ENST00000592422.5	ENSG00000267278.5	831	611.29	0.00	0.00	0.00	0.00
ENST00000586949.1	ENSG00000267279.1	653	433.41	0.00	0.00	0.00	0.00
ENST00000587754.1	ENSG00000267279.1	735	515.34	0.00	0.00	0.00	0.00
ENST00000586706.5	ENSG00000267280.5	476	256.76	0.00	0.00	0.00	0.00
ENST00000589814.5	ENSG00000267280.5	539	319.57	0.00	0.00	0.00	0.00
ENST00000590421.1	ENSG00000267280.5	861	641.28	0.00	0.00	0.00	0.00
ENST00000591313.5	ENSG00000267280.5	640	420.42	0.00	0.00	0.00	0.00
ENST00000592009.1	ENSG00000267280.5	330	113.72	0.00	0.00	0.00	0.00
ENST00000592377.1	ENSG00000267280.5	410	191.25	0.00	0.00	0.00	0.00
ENST00000448979.3	ENSG00000267281.2	1406	1186.26	20.51	0.42	0.35	8.59
ENST00000591834.1	ENSG00000267281.2	1609	1389.26	255.59	4.46	3.73	91.41
ENST00000585408.1	ENSG00000267282.1	426	207.07	12.00	1.41	1.17	100.00
ENST00000587498.1	ENSG00000267283.1	661	441.40	0.00	0.00	0.00	0.00
ENST00000588480.1	ENSG00000267283.1	468	248.79	12.70	1.24	1.03	100.00
ENST00000587346.1	ENSG00000267284.1	565	345.52	0.00	0.00	0.00	0.00
ENST00000589662.1	ENSG00000267284.1	513	293.63	0.00	0.00	0.00	0.00
ENST00000592936.1	ENSG00000267284.1	555	335.54	0.00	0.00	0.00	0.00
ENST00000537181.1	ENSG00000267285.1	574	354.51	0.00	0.00	0.00	0.00
ENST00000593121.1	ENSG00000267286.1	466	246.80	0.00	0.00	0.00	0.00
ENST00000586798.1	ENSG00000267287.1	3349	3129.26	0.00	0.00	0.00	0.00
ENST00000589723.1	ENSG00000267287.1	4167	3947.26	0.00	0.00	0.00	0.00
ENST00000589451.1	ENSG00000267288.2	547	327.55	0.00	0.00	0.00	0.00
ENST00000589796.2	ENSG00000267288.2	2053	1833.26	20.62	0.27	0.23	100.00
ENST00000591174.1	ENSG00000267289.1	750	530.33	0.00	0.00	0.00	0.00
ENST00000589557.1	ENSG00000267291.1	516	296.62	0.00	0.00	0.00	0.00
ENST00000593141.1	ENSG00000267292.1	364	146.18	0.00	0.00	0.00	0.00
ENST00000591191.1	ENSG00000267293.1	1524	1304.26	6.00	0.11	0.09	100.00
ENST00000590609.1	ENSG00000267295.1	569	349.51	0.00	0.00	0.00	0.00
ENST00000592982.2	ENSG00000267296.2	2198	1978.26	0.00	0.00	0.00	0.00
ENST00000591936.1	ENSG00000267298.1	559	339.53	0.00	0.00	0.00	0.00
ENST00000588342.1	ENSG00000267299.1	325	109.04	0.00	0.00	0.00	0.00
ENST00000588044.1	ENSG00000267301.1	463	243.82	0.00	0.00	0.00	0.00
ENST00000586209.1	ENSG00000267302.5	1603	1383.26	98.91	1.73	1.45	100.00
ENST00000593015.5	ENSG00000267302.5	692	472.37	0.00	0.00	0.00	0.00
ENST00000586529.1	ENSG00000267303.1	1850	1630.26	46.88	0.70	0.58	100.00
ENST00000586675.1	ENSG00000267304.1	482	262.73	0.00	0.00	0.00	0.00
ENST00000612210.1	ENSG00000267305.2	372	153.95	0.00	0.00	0.00	0.00
ENST00000587970.1	ENSG00000267308.1	380	161.76	0.00	0.00	0.00	0.00
ENST00000589310.1	ENSG00000267308.1	441	221.95	0.00	0.00	0.00	0.00
ENST00000592087.1	ENSG00000267309.1	1392	1172.26	0.00	0.00	0.00	0.00
ENST00000588632.1	ENSG00000267310.1	937	717.27	1.42	0.05	0.04	100.00
ENST00000590604.1	ENSG00000267311.1	1100	880.26	0.00	0.00	0.00	0.00
ENST00000588022.1	ENSG00000267312.1	1070	850.26	8.00	0.23	0.19	100.00
ENST00000592302.5	ENSG00000267313.7	1713	1493.26	0.00	0.00	0.00	0.00
ENST00000593577.2	ENSG00000267313.7	549	329.55	0.00	0.00	0.00	0.00
ENST00000595135.5	ENSG00000267313.7	704	484.36	0.00	0.00	0.00	0.00
ENST00000596923.1	ENSG00000267313.7	627	407.43	0.00	0.00	0.00	0.00
ENST00000599934.1	ENSG00000267313.7	556	336.54	0.00	0.00	0.00	0.00
ENST00000600183.5	ENSG00000267313.7	547	327.55	0.00	0.00	0.00	0.00
ENST00000600644.2	ENSG00000267313.7	2311	2091.26	0.00	0.00	0.00	0.00
ENST00000601445.5	ENSG00000267313.7	620	400.44	0.00	0.00	0.00	0.00
ENST00000601523.5	ENSG00000267313.7	545	325.56	0.00	0.00	0.00	0.00
ENST00000588891.1	ENSG00000267314.1	580	360.50	0.00	0.00	0.00	0.00
ENST00000591442.1	ENSG00000267315.1	263	55.38	0.00	0.00	0.00	0.00
ENST00000585706.1	ENSG00000267316.5	604	384.46	0.00	0.00	0.00	0.00
ENST00000587138.5	ENSG00000267316.5	384	165.67	0.00	0.00	0.00	0.00
ENST00000591252.2	ENSG00000267317.2	911	691.27	56.00	1.97	1.64	100.00
ENST00000591035.1	ENSG00000267318.1	481	261.74	0.00	0.00	0.00	0.00
ENST00000589357.1	ENSG00000267319.1	285	73.27	2.00	0.66	0.55	100.00
ENST00000587140.5	ENSG00000267320.5	562	342.53	0.00	0.00	0.00	0.00
ENST00000591926.1	ENSG00000267320.5	503	283.66	0.00	0.00	0.00	0.00
ENST00000592311.5	ENSG00000267320.5	583	363.49	0.00	0.00	0.00	0.00
ENST00000592381.1	ENSG00000267321.1	1298	1078.26	1.00	0.02	0.02	100.00
ENST00000589499.1	ENSG00000267322.2	1615	1395.26	0.00	0.00	0.00	0.00
ENST00000615535.1	ENSG00000267322.2	421	202.12	45.00	5.40	4.51	100.00
ENST00000617833.1	ENSG00000267322.2	660	440.40	0.00	0.00	0.00	0.00
ENST00000587610.1	ENSG00000267323.1	783	563.31	0.00	0.00	0.00	0.00
ENST00000592985.1	ENSG00000267324.1	1240	1020.26	0.00	0.00	0.00	0.00
ENST00000587320.1	ENSG00000267325.1	4071	3851.26	0.00	0.00	0.00	0.00
ENST00000588134.1	ENSG00000267325.1	983	763.26	0.00	0.00	0.00	0.00
ENST00000588803.1	ENSG00000267327.1	492	272.70	0.00	0.00	0.00	0.00
ENST00000589440.1	ENSG00000267327.1	518	298.62	0.00	0.00	0.00	0.00
ENST00000587767.1	ENSG00000267328.1	660	440.40	0.00	0.00	0.00	0.00
ENST00000586496.1	ENSG00000267332.1	323	107.18	0.00	0.00	0.00	0.00
ENST00000592770.1	ENSG00000267333.1	1618	1398.26	0.00	0.00	0.00	0.00
ENST00000591013.1	ENSG00000267334.1	1028	808.26	0.00	0.00	0.00	0.00
ENST00000591656.1	ENSG00000267335.2	786	566.31	0.00	0.00	0.00	0.00
ENST00000604577.1	ENSG00000267335.2	406	187.30	0.00	0.00	0.00	0.00
ENST00000587313.1	ENSG00000267336.1	1063	843.26	2.97	0.09	0.07	100.00
ENST00000587877.1	ENSG00000267337.1	2068	1848.26	0.00	0.00	0.00	0.00
ENST00000591487.1	ENSG00000267337.1	575	355.51	0.00	0.00	0.00	0.00
ENST00000438850.1	ENSG00000267338.1	546	326.56	0.00	0.00	0.00	0.00
ENST00000585813.5	ENSG00000267339.5	842	622.29	0.00	0.00	0.00	0.00
ENST00000587998.5	ENSG00000267339.5	648	428.41	0.00	0.00	0.00	0.00
ENST00000588609.1	ENSG00000267339.5	314	98.90	0.00	0.00	0.00	0.00
ENST00000589466.1	ENSG00000267339.5	403	184.34	0.00	0.00	0.00	0.00
ENST00000589623.1	ENSG00000267339.5	392	173.52	0.00	0.00	0.00	0.00
ENST00000589921.1	ENSG00000267339.5	3444	3224.26	0.00	0.00	0.00	0.00
ENST00000589047.1	ENSG00000267340.1	198	15.76	1.00	1.54	1.29	100.00
ENST00000589084.1	ENSG00000267341.1	324	108.11	0.00	0.00	0.00	0.00
ENST00000587267.1	ENSG00000267342.1	1419	1199.26	0.00	0.00	0.00	0.00
ENST00000424938.1	ENSG00000267343.2	1494	1274.26	0.00	0.00	0.00	0.00
ENST00000635221.1	ENSG00000267343.2	1540	1320.26	0.00	0.00	0.00	100.00
ENST00000592389.1	ENSG00000267344.1	457	237.85	0.00	0.00	0.00	0.00
ENST00000590376.1	ENSG00000267345.1	572	352.51	0.00	0.00	0.00	0.00
ENST00000589460.1	ENSG00000267346.1	462	242.82	7.00	0.70	0.58	100.00
ENST00000586556.1	ENSG00000267348.2	618	398.45	30.36	1.85	1.54	70.51
ENST00000586744.1	ENSG00000267348.2	690	470.37	14.99	0.77	0.65	29.49
ENST00000587076.1	ENSG00000267349.1	451	231.88	5.27	0.55	0.46	100.00
ENST00000590010.1	ENSG00000267352.1	930	710.27	218.11	7.45	6.23	100.00
ENST00000588717.1	ENSG00000267353.1	2197	1977.26	0.00	0.00	0.00	0.00
ENST00000587369.1	ENSG00000267354.1	726	506.34	0.00	0.00	0.00	0.00
ENST00000591685.2	ENSG00000267355.2	593	373.48	2.00	0.13	0.11	100.00
ENST00000592926.1	ENSG00000267356.1	517	297.62	0.00	0.00	0.00	0.00
ENST00000588445.1	ENSG00000267359.1	457	237.85	0.00	0.00	0.00	0.00
ENST00000585860.2	ENSG00000267360.6	965	745.26	0.00	0.00	0.00	0.00
ENST00000588873.1	ENSG00000267360.6	389	170.57	0.00	0.00	0.00	0.00
ENST00000590245.5	ENSG00000267360.6	575	355.51	0.00	0.00	0.00	0.00
ENST00000586611.1	ENSG00000267361.1	1211	991.26	2.00	0.05	0.04	100.00
ENST00000589968.1	ENSG00000267363.1	249	44.95	0.00	0.00	0.00	0.00
ENST00000585387.1	ENSG00000267364.1	540	320.57	0.00	0.00	0.00	0.00
ENST00000591886.1	ENSG00000267364.1	467	247.80	0.00	0.00	0.00	0.00
ENST00000590966.1	ENSG00000267365.1	2442	2222.26	2.00	0.02	0.02	100.00
ENST00000589045.1	ENSG00000267366.1	487	267.71	0.00	0.00	0.00	0.00
ENST00000340457.8	ENSG00000267368.1	1342	1122.26	779.60	16.85	14.08	100.00
ENST00000587542.1	ENSG00000267369.1	958	738.26	4.00	0.13	0.11	100.00
ENST00000588113.1	ENSG00000267370.1	712	492.35	0.00	0.00	0.00	0.00
ENST00000591378.1	ENSG00000267371.1	482	262.73	0.00	0.00	0.00	0.00
ENST00000590086.2	ENSG00000267372.2	1238	1018.26	0.00	0.00	0.00	0.00
ENST00000587693.1	ENSG00000267373.1	367	149.09	0.00	0.00	0.00	0.00
ENST00000591469.1	ENSG00000267374.1	1639	1419.26	0.00	0.00	0.00	0.00
ENST00000591629.1	ENSG00000267374.1	2306	2086.26	0.00	0.00	0.00	0.00
ENST00000585999.1	ENSG00000267375.1	242	40.08	0.00	0.00	0.00	0.00
ENST00000585651.1	ENSG00000267376.1	153	3.41	0.00	0.00	0.00	0.00
ENST00000587702.1	ENSG00000267378.1	561	341.53	0.00	0.00	0.00	0.00
ENST00000590626.1	ENSG00000267379.1	252	47.11	0.00	0.00	0.00	0.00
ENST00000589354.1	ENSG00000267382.1	473	253.77	0.00	0.00	0.00	0.00
ENST00000592477.1	ENSG00000267382.1	1447	1227.26	0.00	0.00	0.00	0.00
ENST00000585498.1	ENSG00000267383.6	883	663.27	0.00	0.00	0.00	0.00
ENST00000585816.1	ENSG00000267383.6	618	398.45	3.00	0.18	0.15	100.00
ENST00000586657.1	ENSG00000267383.6	531	311.59	0.00	0.00	0.00	0.00
ENST00000590606.5	ENSG00000267383.6	722	502.35	0.00	0.00	0.00	0.00
ENST00000592022.1	ENSG00000267383.6	1268	1048.26	0.00	0.00	0.00	0.00
ENST00000593655.5	ENSG00000267383.6	555	335.54	0.00	0.00	0.00	0.00
ENST00000592909.1	ENSG00000267384.3	177	8.48	0.00	0.00	0.00	0.00
ENST00000586020.1	ENSG00000267385.1	1803	1583.26	0.00	0.00	0.00	0.00
ENST00000589622.1	ENSG00000267387.1	1346	1126.26	17.03	0.37	0.31	100.00
ENST00000587412.1	ENSG00000267388.1	600	380.47	0.00	0.00	0.00	0.00
ENST00000592118.2	ENSG00000267389.2	1568	1348.26	0.00	0.00	0.00	0.00
ENST00000589905.1	ENSG00000267390.1	785	565.31	0.00	0.00	0.00	0.00
ENST00000385044.3	ENSG00000267391.3	85	0.00	0.00	0.00	0.00	0.00
ENST00000590797.2	ENSG00000267391.3	4521	4301.26	0.00	0.00	0.00	0.00
ENST00000589847.3	ENSG00000267392.3	1339	1119.26	0.00	0.00	0.00	0.00
ENST00000588204.1	ENSG00000267393.1	480	260.74	0.00	0.00	0.00	0.00
ENST00000586560.1	ENSG00000267394.1	528	308.59	0.00	0.00	0.00	0.00
ENST00000586251.5	ENSG00000267395.5	483	263.73	0.00	0.00	0.00	0.00
ENST00000586498.1	ENSG00000267395.5	352	134.61	0.00	0.00	0.00	0.00
ENST00000590076.2	ENSG00000267395.5	730	510.34	3.00	0.14	0.12	100.00
ENST00000591530.5	ENSG00000267395.5	378	159.80	0.00	0.00	0.00	0.00
ENST00000590318.1	ENSG00000267396.1	768	548.32	0.00	0.00	0.00	0.00
ENST00000590983.1	ENSG00000267397.1	1609	1389.26	0.00	0.00	0.00	0.00
ENST00000586202.1	ENSG00000267398.1	326	109.98	0.00	0.00	0.00	0.00
ENST00000589617.1	ENSG00000267399.1	552	332.54	0.00	0.00	0.00	0.00
ENST00000588017.1	ENSG00000267400.1	287	74.97	0.00	0.00	0.00	0.00
ENST00000592121.1	ENSG00000267401.1	419	200.14	0.00	0.00	0.00	0.00
ENST00000586467.1	ENSG00000267402.1	445	225.92	0.00	0.00	0.00	0.00
ENST00000589678.1	ENSG00000267404.1	1026	806.26	2.00	0.06	0.05	100.00
ENST00000591137.1	ENSG00000267405.1	587	367.49	0.00	0.00	0.00	0.00
ENST00000589512.1	ENSG00000267406.1	164	5.35	0.00	0.00	0.00	0.00
ENST00000593063.1	ENSG00000267407.1	560	340.53	0.00	0.00	0.00	0.00
ENST00000592027.1	ENSG00000267408.1	486	266.72	0.00	0.00	0.00	0.00
ENST00000587527.1	ENSG00000267409.1	585	365.49	0.00	0.00	0.00	0.00
ENST00000590491.1	ENSG00000267412.1	1708	1488.26	0.00	0.00	0.00	0.00
ENST00000585822.1	ENSG00000267413.1	1115	895.26	0.00	0.00	0.00	0.00
ENST00000592638.1	ENSG00000267414.1	2065	1845.26	0.00	0.00	0.00	0.00
ENST00000585766.1	ENSG00000267415.1	187	11.59	0.00	0.00	0.00	0.00
ENST00000589740.1	ENSG00000267416.1	699	479.37	12.18	0.62	0.52	100.00
ENST00000586630.1	ENSG00000267417.1	523	303.61	0.00	0.00	0.00	0.00
ENST00000588193.1	ENSG00000267418.1	334	117.47	0.00	0.00	0.00	0.00
ENST00000586924.1	ENSG00000267419.2	447	227.91	0.00	0.00	0.00	0.00
ENST00000589657.1	ENSG00000267419.2	803	583.30	0.00	0.00	0.00	0.00
ENST00000591884.2	ENSG00000267419.2	544	324.56	0.00	0.00	0.00	0.00
ENST00000623416.2	ENSG00000267419.2	1325	1105.26	1.00	0.02	0.02	100.00
ENST00000592842.1	ENSG00000267420.1	521	301.61	0.00	0.00	0.00	0.00
ENST00000587920.5	ENSG00000267421.6	385	166.65	0.00	0.00	0.00	0.00
ENST00000590579.5	ENSG00000267421.6	326	109.98	0.00	0.00	0.00	0.00
ENST00000590613.1	ENSG00000267421.6	413	194.21	0.00	0.00	0.00	0.00
ENST00000593218.1	ENSG00000267421.6	784	564.31	0.00	0.00	0.00	0.00
ENST00000601933.5	ENSG00000267421.6	330	113.72	0.00	0.00	0.00	0.00
ENST00000587765.1	ENSG00000267422.1	1094	874.26	387.12	10.74	8.98	100.00
ENST00000591908.1	ENSG00000267422.1	446	226.92	0.00	0.00	0.00	0.00
ENST00000592931.1	ENSG00000267423.1	579	359.50	0.00	0.00	0.00	0.00
ENST00000588469.1	ENSG00000267424.1	739	519.34	0.00	0.00	0.00	0.00
ENST00000591029.1	ENSG00000267425.1	504	284.66	0.00	0.00	0.00	0.00
ENST00000587556.1	ENSG00000267426.5	550	330.55	0.00	0.00	0.00	0.00
ENST00000590947.5	ENSG00000267426.5	1886	1666.26	0.00	0.00	0.00	100.00
ENST00000593156.1	ENSG00000267426.5	4270	4050.26	0.00	0.00	0.00	0.00
ENST00000585943.1	ENSG00000267428.1	307	92.54	0.00	0.00	0.00	0.00
ENST00000593258.1	ENSG00000267429.1	1103	883.26	0.00	0.00	0.00	0.00
ENST00000589763.1	ENSG00000267430.1	1153	933.26	35.00	0.91	0.76	100.00
ENST00000588565.5	ENSG00000267432.5	513	293.63	0.00	0.00	0.00	0.00
ENST00000591373.2	ENSG00000267432.5	1453	1233.26	0.00	0.00	0.00	0.00
ENST00000598378.2	ENSG00000267432.5	4597	4377.26	0.00	0.00	0.00	0.00
ENST00000586584.1	ENSG00000267433.1	174	7.67	0.00	0.00	0.00	0.00
ENST00000589360.1	ENSG00000267436.1	565	345.52	0.00	0.00	0.00	0.00
ENST00000587645.1	ENSG00000267437.1	319	103.48	0.00	0.00	0.00	0.00
ENST00000585365.1	ENSG00000267439.1	585	365.49	0.00	0.00	0.00	0.00
ENST00000591091.1	ENSG00000267439.1	1712	1492.26	0.00	0.00	0.00	0.00
ENST00000593169.1	ENSG00000267440.1	549	329.55	0.00	0.00	0.00	0.00
ENST00000586597.1	ENSG00000267441.1	589	369.48	0.00	0.00	0.00	0.00
ENST00000591757.2	ENSG00000267443.2	529	309.59	0.00	0.00	0.00	0.00
ENST00000590640.1	ENSG00000267444.1	811	591.30	0.00	0.00	0.00	0.00
ENST00000589730.1	ENSG00000267446.1	386	167.63	0.00	0.00	0.00	0.00
ENST00000587592.5	ENSG00000267448.5	374	155.90	0.00	0.00	0.00	0.00
ENST00000590698.5	ENSG00000267448.5	427	208.06	0.00	0.00	0.00	0.00
ENST00000592230.1	ENSG00000267448.5	454	234.87	0.00	0.00	0.00	0.00
ENST00000593107.1	ENSG00000267449.1	247	43.54	19.66	10.96	9.16	100.00
ENST00000585564.1	ENSG00000267450.1	761	541.32	0.00	0.00	0.00	0.00
ENST00000588341.1	ENSG00000267452.1	2845	2625.26	0.00	0.00	0.00	0.00
ENST00000592081.1	ENSG00000267452.1	535	315.58	0.00	0.00	0.00	0.00
ENST00000588182.2	ENSG00000267453.6	375	156.88	0.00	0.00	0.00	0.00
ENST00000589345.6	ENSG00000267453.6	450	230.89	0.00	0.00	0.00	0.00
```
