## Supplemental Data 2 for "ProTECT – Prediction of T-cell Epitopes for Cancer Therapy": rsem.isoforms.results (part 14 of 14)

```
ENST00000585659.1	ENSG00000267454.5	1599	1379.26	0.00	0.00	0.00	0.00
ENST00000587979.1	ENSG00000267454.5	1606	1386.26	0.00	0.00	0.00	0.00
ENST00000589888.5	ENSG00000267454.5	1274	1054.26	0.00	0.00	0.00	0.00
ENST00000591172.5	ENSG00000267454.5	518	298.62	0.00	0.00	0.00	0.00
ENST00000593109.1	ENSG00000267454.5	445	225.92	0.00	0.00	0.00	0.00
ENST00000586453.1	ENSG00000267455.1	568	348.52	0.00	0.00	0.00	0.00
ENST00000593113.2	ENSG00000267456.2	385	166.65	0.00	0.00	0.00	0.00
ENST00000590309.1	ENSG00000267457.1	544	324.56	0.00	0.00	0.00	0.00
ENST00000589120.1	ENSG00000267458.1	270	60.89	0.00	0.00	0.00	0.00
ENST00000590141.1	ENSG00000267459.1	756	536.33	0.00	0.00	0.00	0.00
ENST00000589826.1	ENSG00000267461.1	384	165.67	0.00	0.00	0.00	0.00
ENST00000585691.1	ENSG00000267462.1	1762	1542.26	0.00	0.00	0.00	0.00
ENST00000587677.1	ENSG00000267463.1	504	284.66	0.00	0.00	0.00	0.00
ENST00000590611.2	ENSG00000267465.6	1657	1437.26	0.00	0.00	0.00	0.00
ENST00000592644.1	ENSG00000267465.6	447	227.91	0.00	0.00	0.00	0.00
ENST00000592788.5	ENSG00000267465.6	567	347.52	0.00	0.00	0.00	0.00
ENST00000585798.1	ENSG00000267466.1	1767	1547.26	0.00	0.00	0.00	0.00
ENST00000591600.1	ENSG00000267467.3	348	130.77	0.00	0.00	0.00	0.00
ENST00000592954.1	ENSG00000267467.3	615	395.45	41.50	2.55	2.13	100.00
ENST00000592758.1	ENSG00000267469.1	564	344.52	8.93	0.63	0.53	100.00
ENST00000585578.5	ENSG00000267470.5	2777	2557.26	0.00	0.00	0.00	0.00
ENST00000586013.5	ENSG00000267470.5	477	257.75	0.00	0.00	0.00	0.00
ENST00000586139.5	ENSG00000267470.5	2684	2464.26	0.00	0.00	0.00	0.00
ENST00000587121.1	ENSG00000267470.5	822	602.29	0.00	0.00	0.00	0.00
ENST00000588382.1	ENSG00000267470.5	543	323.56	0.00	0.00	0.00	0.00
ENST00000589750.5	ENSG00000267470.5	515	295.63	0.00	0.00	0.00	0.00
ENST00000589802.5	ENSG00000267470.5	434	215.00	0.00	0.00	0.00	0.00
ENST00000590838.5	ENSG00000267470.5	2511	2291.26	1.00	0.01	0.01	100.00
ENST00000591177.1	ENSG00000267470.5	383	164.69	0.00	0.00	0.00	0.00
ENST00000591430.5	ENSG00000267470.5	722	502.35	0.00	0.00	0.00	0.00
ENST00000592392.5	ENSG00000267470.5	760	540.32	0.00	0.00	0.00	0.00
ENST00000592575.1	ENSG00000267470.5	310	95.25	0.00	0.00	0.00	0.00
ENST00000585581.1	ENSG00000267471.1	349	131.73	0.00	0.00	0.00	0.00
ENST00000589904.1	ENSG00000267472.1	676	456.38	0.00	0.00	0.00	0.00
ENST00000589702.1	ENSG00000267474.1	889	669.27	0.00	0.00	0.00	0.00
ENST00000592431.1	ENSG00000267475.1	568	348.52	0.00	0.00	0.00	0.00
ENST00000587080.1	ENSG00000267476.1	398	179.42	0.00	0.00	0.00	0.00
ENST00000588835.1	ENSG00000267476.1	394	175.48	0.00	0.00	0.00	0.00
ENST00000585656.1	ENSG00000267477.1	727	507.34	0.00	0.00	0.00	0.00
ENST00000589352.1	ENSG00000267478.1	1468	1248.26	0.00	0.00	0.00	0.00
ENST00000587619.1	ENSG00000267480.1	527	307.60	0.00	0.00	0.00	0.00
ENST00000590697.1	ENSG00000267481.1	921	701.27	0.00	0.00	0.00	0.00
ENST00000590718.1	ENSG00000267482.1	94	0.00	0.00	0.00	0.00	0.00
ENST00000591657.1	ENSG00000267484.1	511	291.64	0.00	0.00	0.00	0.00
ENST00000590914.1	ENSG00000267486.1	418	199.15	0.00	0.00	0.00	0.00
ENST00000591796.1	ENSG00000267487.1	259	52.31	0.00	0.00	0.00	0.00
ENST00000590021.2	ENSG00000267489.3	1320	1100.26	0.00	0.00	0.00	0.00
ENST00000590053.1	ENSG00000267489.3	647	427.41	0.00	0.00	0.00	0.00
ENST00000593082.2	ENSG00000267489.3	478	258.75	0.00	0.00	0.00	0.00
ENST00000593211.1	ENSG00000267489.3	570	350.51	0.00	0.00	0.00	0.00
ENST00000635947.1	ENSG00000267489.3	1557	1337.26	0.00	0.00	0.00	0.00
ENST00000636649.1	ENSG00000267489.3	1056	836.26	0.00	0.00	0.00	0.00
ENST00000589783.1	ENSG00000267490.1	983	763.26	0.00	0.00	0.00	0.00
ENST00000591108.1	ENSG00000267491.1	945	725.27	0.00	0.00	0.00	0.00
ENST00000586196.1	ENSG00000267492.1	166	5.77	0.00	0.00	0.00	0.00
ENST00000585832.2	ENSG00000267493.3	994	774.26	9.00	0.28	0.24	100.00
ENST00000588043.3	ENSG00000267496.4	755	535.33	0.00	0.00	0.00	0.00
ENST00000632077.1	ENSG00000267496.4	792	572.31	0.00	0.00	0.00	0.00
ENST00000588207.1	ENSG00000267497.1	1959	1739.26	30.01	0.42	0.35	100.00
ENST00000587859.1	ENSG00000267498.1	709	489.36	0.00	0.00	0.00	0.00
ENST00000590607.1	ENSG00000267498.1	443	223.94	0.00	0.00	0.00	0.00
ENST00000431363.1	ENSG00000267500.1	1407	1187.26	27.24	0.56	0.47	100.00
ENST00000586383.1	ENSG00000267501.1	740	520.34	0.00	0.00	0.00	0.00
ENST00000590042.1	ENSG00000267503.1	665	445.39	0.00	0.00	0.00	0.00
ENST00000587933.1	ENSG00000267504.1	1101	881.26	0.00	0.00	0.00	0.00
ENST00000585620.1	ENSG00000267505.1	562	342.53	0.00	0.00	0.00	0.00
ENST00000590398.5	ENSG00000267506.5	2451	2231.26	0.00	0.00	0.00	0.00
ENST00000591283.1	ENSG00000267506.5	4902	4682.26	0.00	0.00	0.00	0.00
ENST00000592651.1	ENSG00000267506.5	177	8.48	0.00	0.00	0.00	0.00
ENST00000587647.1	ENSG00000267507.1	488	268.71	0.00	0.00	0.00	0.00
ENST00000544719.6	ENSG00000267508.5	2793	2573.26	12.61	0.12	0.10	3.79
ENST00000585868.1	ENSG00000267508.5	540	320.57	6.43	0.49	0.41	15.54
ENST00000589738.5	ENSG00000267508.5	555	335.54	0.00	0.00	0.00	0.00
ENST00000591679.5	ENSG00000267508.5	2388	2168.26	225.95	2.53	2.11	80.67
ENST00000614994.4	ENSG00000267508.5	6012	5792.26	0.00	0.00	0.00	0.00
ENST00000622707.1	ENSG00000267508.5	627	407.43	0.00	0.00	0.00	0.00
ENST00000586671.5	ENSG00000267509.5	540	320.57	0.00	0.00	0.00	0.00
ENST00000590229.1	ENSG00000267509.5	573	353.51	0.00	0.00	0.00	0.00
ENST00000591336.1	ENSG00000267510.1	405	186.31	0.00	0.00	0.00	0.00
ENST00000588476.1	ENSG00000267511.1	646	426.41	0.00	0.00	0.00	0.00
ENST00000591825.1	ENSG00000267512.1	458	238.84	0.00	0.00	0.00	0.00
ENST00000590085.1	ENSG00000267513.3	304	89.85	0.00	0.00	0.00	0.00
ENST00000588063.1	ENSG00000267515.1	596	376.47	1.00	0.06	0.05	100.00
ENST00000585520.1	ENSG00000267517.1	396	177.45	0.00	0.00	0.00	0.00
ENST00000586264.1	ENSG00000267518.1	321	105.33	0.00	0.00	0.00	0.00
ENST00000386972.1	ENSG00000267519.4	73	0.00	0.00	0.00	0.00	0.00
ENST00000587762.1	ENSG00000267519.4	1774	1554.26	14.00	0.22	0.18	100.00
ENST00000589496.2	ENSG00000267520.2	5702	5482.26	4.92	0.02	0.02	100.00
ENST00000591422.1	ENSG00000267521.1	722	502.35	0.00	0.00	0.00	0.00
ENST00000587218.1	ENSG00000267522.1	1661	1441.26	0.00	0.00	0.00	0.00
ENST00000585940.1	ENSG00000267523.1	545	325.56	0.00	0.00	0.00	0.00
ENST00000589456.1	ENSG00000267523.1	549	329.55	0.00	0.00	0.00	0.00
ENST00000590033.1	ENSG00000267524.1	832	612.29	0.00	0.00	0.00	0.00
ENST00000585345.1	ENSG00000267526.1	1447	1227.26	0.00	0.00	0.00	0.00
ENST00000591285.1	ENSG00000267528.1	537	317.57	1.00	0.08	0.06	100.00
ENST00000590468.1	ENSG00000267529.3	570	350.51	0.00	0.00	0.00	0.00
ENST00000624889.1	ENSG00000267529.3	1698	1478.26	0.00	0.00	0.00	0.00
ENST00000586061.1	ENSG00000267530.2	829	609.29	0.00	0.00	0.00	0.00
ENST00000606242.1	ENSG00000267530.2	710	490.36	0.00	0.00	0.00	0.00
ENST00000385056.1	ENSG00000267532.4	112	0.00	0.00	0.00	0.00	0.00
ENST00000385194.1	ENSG00000267532.4	87	0.00	0.00	0.00	0.00	0.00
ENST00000443997.1	ENSG00000267532.4	770	550.32	9.33	0.41	0.34	37.86
ENST00000572453.1	ENSG00000267532.4	3838	3618.26	100.63	0.67	0.56	62.14
ENST00000589764.1	ENSG00000267533.1	1148	928.26	1.00	0.03	0.02	100.00
ENST00000590320.2	ENSG00000267534.2	3582	3362.26	276.00	1.99	1.66	100.00
ENST00000589708.1	ENSG00000267535.1	547	327.55	0.00	0.00	0.00	0.00
ENST00000589914.1	ENSG00000267535.1	457	237.85	0.00	0.00	0.00	0.00
ENST00000592919.1	ENSG00000267535.1	853	633.28	0.00	0.00	0.00	0.00
ENST00000585394.1	ENSG00000267537.1	185	10.91	0.00	0.00	0.00	0.00
ENST00000591258.1	ENSG00000267541.1	225	29.31	0.00	0.00	0.00	0.00
ENST00000590241.1	ENSG00000267543.1	570	350.51	0.00	0.00	0.00	0.00
ENST00000590455.1	ENSG00000267544.1	412	193.22	122.00	15.32	12.80	100.00
ENST00000593083.1	ENSG00000267545.1	550	330.55	0.00	0.00	0.00	0.00
ENST00000589963.1	ENSG00000267546.2	578	358.50	0.00	0.00	0.00	0.00
ENST00000591967.1	ENSG00000267546.2	474	254.77	0.00	0.00	0.00	0.00
ENST00000592622.1	ENSG00000267546.2	570	350.51	0.00	0.00	0.00	0.00
ENST00000607136.1	ENSG00000267546.2	538	318.57	0.00	0.00	0.00	0.00
ENST00000592117.1	ENSG00000267547.1	537	317.57	0.00	0.00	0.00	0.00
ENST00000587004.5	ENSG00000267549.5	987	767.26	0.00	0.00	0.00	0.00
ENST00000587448.1	ENSG00000267549.5	465	245.81	0.00	0.00	0.00	0.00
ENST00000587620.1	ENSG00000267549.5	1550	1330.26	0.00	0.00	0.00	0.00
ENST00000592429.1	ENSG00000267550.1	346	128.86	0.00	0.00	0.00	0.00
ENST00000587587.1	ENSG00000267551.3	2319	2099.26	0.00	0.00	0.00	0.00
ENST00000585547.5	ENSG00000267552.6	572	352.51	0.00	0.00	0.00	0.00
ENST00000586606.6	ENSG00000267552.6	704	484.36	0.00	0.00	0.00	0.00
ENST00000591114.1	ENSG00000267552.6	380	161.76	0.00	0.00	0.00	0.00
ENST00000592517.1	ENSG00000267554.1	560	340.53	3.00	0.21	0.18	100.00
ENST00000590069.1	ENSG00000267555.1	435	215.99	0.00	0.00	0.00	0.00
ENST00000589127.1	ENSG00000267557.1	573	353.51	0.00	0.00	0.00	0.00
ENST00000587507.2	ENSG00000267558.2	141	1.93	0.00	0.00	0.00	0.00
ENST00000585776.5	ENSG00000267559.5	2208	1988.26	0.00	0.00	0.00	0.00
ENST00000592744.1	ENSG00000267559.5	567	347.52	0.00	0.00	0.00	0.00
ENST00000591014.1	ENSG00000267560.1	637	417.42	0.00	0.00	0.00	0.00
ENST00000370548.3	ENSG00000267561.2	2013	1793.26	263.01	3.56	2.97	100.00
ENST00000588192.1	ENSG00000267563.1	523	303.61	0.00	0.00	0.00	0.00
ENST00000587114.1	ENSG00000267564.1	279	68.23	0.00	0.00	0.00	0.00
ENST00000585571.1	ENSG00000267565.1	403	184.34	0.00	0.00	0.00	0.00
ENST00000587554.1	ENSG00000267567.1	516	296.62	0.00	0.00	0.00	0.00
ENST00000563583.1	ENSG00000267568.6	623	403.44	0.00	0.00	0.00	0.00
ENST00000564292.5	ENSG00000267568.6	610	390.46	0.00	0.00	0.00	0.00
ENST00000585902.2	ENSG00000267568.6	284	72.42	0.00	0.00	0.00	0.00
ENST00000585406.1	ENSG00000267570.1	838	618.29	0.00	0.00	0.00	0.00
ENST00000591109.1	ENSG00000267571.1	589	369.48	0.00	0.00	0.00	0.00
ENST00000592443.1	ENSG00000267573.1	1458	1238.26	5.00	0.10	0.08	100.00
ENST00000587520.1	ENSG00000267574.1	250	45.67	0.00	0.00	0.00	0.00
ENST00000585827.1	ENSG00000267575.6	539	319.57	0.00	0.00	0.00	0.00
ENST00000585917.5	ENSG00000267575.6	719	499.35	0.00	0.00	0.00	0.00
ENST00000586220.1	ENSG00000267575.6	487	267.71	0.00	0.00	0.00	0.00
ENST00000586784.1	ENSG00000267575.6	656	436.40	0.00	0.00	0.00	0.00
ENST00000587188.1	ENSG00000267575.6	746	526.33	1.00	0.05	0.04	26.10
ENST00000588122.5	ENSG00000267575.6	655	435.40	0.00	0.00	0.00	0.00
ENST00000588318.1	ENSG00000267575.6	432	213.02	0.00	0.00	0.00	0.00
ENST00000588636.1	ENSG00000267575.6	576	356.50	0.00	0.00	0.00	0.00
ENST00000588784.1	ENSG00000267575.6	2401	2181.26	0.00	0.00	0.00	0.00
ENST00000590628.1	ENSG00000267575.6	1335	1115.26	6.00	0.13	0.11	73.90
ENST00000591549.1	ENSG00000267575.6	500	280.67	0.00	0.00	0.00	0.00
ENST00000592404.5	ENSG00000267575.6	765	545.32	0.00	0.00	0.00	0.00
ENST00000586051.1	ENSG00000267576.1	906	686.27	0.00	0.00	0.00	0.00
ENST00000591665.1	ENSG00000267577.1	1643	1423.26	0.00	0.00	0.00	0.00
ENST00000589794.1	ENSG00000267579.1	335	118.42	0.00	0.00	0.00	0.00
ENST00000589932.1	ENSG00000267580.1	659	439.40	106.16	5.86	4.90	100.00
ENST00000590274.1	ENSG00000267581.1	609	389.46	0.00	0.00	0.00	0.00
ENST00000591242.1	ENSG00000267582.1	360	142.31	0.00	0.00	0.00	0.00
ENST00000586741.1	ENSG00000267583.5	571	351.51	0.00	0.00	0.00	0.00
ENST00000591141.1	ENSG00000267583.5	697	477.37	0.00	0.00	0.00	0.00
ENST00000593122.5	ENSG00000267583.5	364	146.18	0.00	0.00	0.00	0.00
ENST00000586960.1	ENSG00000267585.1	537	317.57	0.00	0.00	0.00	0.00
ENST00000585627.5	ENSG00000267586.6	3324	3104.26	0.00	0.00	0.00	0.00
ENST00000585639.5	ENSG00000267586.6	915	695.27	0.00	0.00	0.00	0.00
ENST00000586447.1	ENSG00000267586.6	467	247.80	0.00	0.00	0.00	0.00
ENST00000586990.5	ENSG00000267586.6	759	539.32	0.00	0.00	0.00	0.00
ENST00000589068.5	ENSG00000267586.6	1812	1592.26	0.00	0.00	0.00	0.00
ENST00000591199.5	ENSG00000267586.6	1036	816.26	0.00	0.00	0.00	0.00
ENST00000591381.5	ENSG00000267586.6	1291	1071.26	0.00	0.00	0.00	0.00
ENST00000593051.5	ENSG00000267586.6	1092	872.26	0.00	0.00	0.00	0.00
ENST00000593234.5	ENSG00000267586.6	3376	3156.26	0.00	0.00	0.00	0.00
ENST00000593316.5	ENSG00000267586.6	847	627.28	0.00	0.00	0.00	0.00
ENST00000601948.5	ENSG00000267586.6	795	575.30	0.00	0.00	0.00	0.00
ENST00000587732.1	ENSG00000267587.1	621	401.44	0.00	0.00	0.00	0.00
ENST00000586415.1	ENSG00000267589.1	418	199.15	0.00	0.00	0.00	0.00
ENST00000588007.1	ENSG00000267590.1	252	47.11	0.00	0.00	0.00	0.00
ENST00000587055.1	ENSG00000267591.1	421	202.12	0.00	0.00	0.00	0.00
ENST00000587835.1	ENSG00000267592.1	225	29.31	0.00	0.00	0.00	0.00
ENST00000589476.1	ENSG00000267593.1	478	258.75	0.00	0.00	0.00	0.00
ENST00000586049.3	ENSG00000267594.5	1580	1360.26	1.00	0.02	0.01	100.00
ENST00000589464.1	ENSG00000267595.1	80	0.00	0.00	0.00	0.00	0.00
ENST00000587900.1	ENSG00000267597.1	742	522.33	0.00	0.00	0.00	0.00
ENST00000586483.1	ENSG00000267598.1	465	245.81	0.00	0.00	0.00	0.00
ENST00000592882.1	ENSG00000267598.1	756	536.33	0.00	0.00	0.00	0.00
ENST00000587779.1	ENSG00000267599.1	293	80.14	0.00	0.00	0.00	0.00
ENST00000587434.1	ENSG00000267601.1	367	149.09	284.54	46.30	38.69	100.00
ENST00000586373.1	ENSG00000267603.1	1045	825.26	0.00	0.00	0.00	0.00
ENST00000588782.1	ENSG00000267603.1	458	238.84	0.00	0.00	0.00	0.00
ENST00000591540.1	ENSG00000267604.1	494	274.69	0.00	0.00	0.00	0.00
ENST00000586324.1	ENSG00000267605.5	525	305.60	0.00	0.00	0.00	0.00
ENST00000586442.1	ENSG00000267605.5	813	593.30	0.00	0.00	0.00	0.00
ENST00000588763.5	ENSG00000267605.5	420	201.13	0.00	0.00	0.00	0.00
ENST00000590889.5	ENSG00000267605.5	547	327.55	0.00	0.00	0.00	0.00
ENST00000612804.1	ENSG00000267605.5	2303	2083.26	0.00	0.00	0.00	0.00
ENST00000586010.1	ENSG00000267606.1	265	56.93	0.00	0.00	0.00	0.00
ENST00000591036.1	ENSG00000267606.1	566	346.52	0.00	0.00	0.00	0.00
ENST00000591630.1	ENSG00000267606.1	649	429.41	0.00	0.00	0.00	0.00
ENST00000589379.1	ENSG00000267607.1	3219	2999.26	0.00	0.00	0.00	0.00
ENST00000592116.2	ENSG00000267609.2	1762	1542.26	0.00	0.00	0.00	0.00
ENST00000588095.2	ENSG00000267610.2	1583	1363.26	0.00	0.00	0.00	0.00
ENST00000587471.1	ENSG00000267611.1	187	11.59	0.00	0.00	0.00	0.00
ENST00000585880.1	ENSG00000267612.1	600	380.47	0.00	0.00	0.00	0.00
ENST00000588710.1	ENSG00000267614.1	241	39.40	0.00	0.00	0.00	0.00
ENST00000587348.1	ENSG00000267615.1	230	32.31	0.00	0.00	0.00	0.00
ENST00000585883.1	ENSG00000267617.1	437	217.98	0.00	0.00	0.00	0.00
ENST00000591723.5	ENSG00000267618.5	676	456.38	0.00	0.00	0.00	0.00
ENST00000592181.1	ENSG00000267618.5	787	567.31	0.00	0.00	0.00	0.00
ENST00000593039.5	ENSG00000267618.5	1638	1418.26	0.00	0.00	0.00	0.00
ENST00000585803.1	ENSG00000267620.1	1618	1398.26	1.00	0.02	0.01	100.00
ENST00000586473.2	ENSG00000267623.3	583	363.49	0.00	0.00	0.00	0.00
ENST00000590507.1	ENSG00000267623.3	1060	840.26	0.00	0.00	0.00	0.00
ENST00000588528.1	ENSG00000267624.1	291	78.41	0.00	0.00	0.00	0.00
ENST00000591634.1	ENSG00000267625.1	185	10.91	0.00	0.00	0.00	0.00
ENST00000589603.1	ENSG00000267626.1	568	348.52	0.00	0.00	0.00	0.00
ENST00000586982.5	ENSG00000267627.5	453	233.87	0.00	0.00	0.00	0.00
ENST00000589074.1	ENSG00000267627.5	609	389.46	0.00	0.00	0.00	0.00
ENST00000591742.1	ENSG00000267628.1	728	508.34	0.00	0.00	0.00	0.00
ENST00000586064.3	ENSG00000267629.3	5409	5189.26	0.00	0.00	0.00	0.00
ENST00000586408.1	ENSG00000267630.1	625	405.44	0.00	0.00	0.00	0.00
ENST00000301407.7	ENSG00000267631.4	573	353.51	0.00	0.00	0.00	0.00
ENST00000601167.1	ENSG00000267631.4	786	566.31	0.00	0.00	0.00	0.00
ENST00000591237.1	ENSG00000267632.1	1736	1516.26	0.00	0.00	0.00	0.00
ENST00000586297.1	ENSG00000267633.1	428	209.05	0.00	0.00	0.00	0.00
ENST00000586894.1	ENSG00000267633.1	565	345.52	1.06	0.07	0.06	100.00
ENST00000591826.1	ENSG00000267633.1	463	243.82	0.00	0.00	0.00	0.00
ENST00000590816.1	ENSG00000267634.1	738	518.34	0.00	0.00	0.00	0.00
ENST00000591132.1	ENSG00000267636.1	446	226.92	0.00	0.00	0.00	0.00
ENST00000590850.1	ENSG00000267637.1	223	28.15	0.00	0.00	0.00	0.00
ENST00000585899.1	ENSG00000267638.1	359	141.35	0.00	0.00	0.00	0.00
ENST00000443870.3	ENSG00000267640.6	6580	6360.26	7.05	0.03	0.02	100.00
ENST00000586819.1	ENSG00000267640.6	567	347.52	0.00	0.00	0.00	0.00
ENST00000587248.5	ENSG00000267640.6	557	337.54	0.00	0.00	0.00	0.00
ENST00000589653.5	ENSG00000267640.6	561	341.53	0.00	0.00	0.00	0.00
ENST00000592103.5	ENSG00000267640.6	562	342.53	0.00	0.00	0.00	0.00
ENST00000636547.1	ENSG00000267640.6	207	19.76	0.00	0.00	0.00	0.00
ENST00000589779.1	ENSG00000267641.1	534	314.58	0.00	0.00	0.00	0.00
ENST00000591558.1	ENSG00000267642.1	2492	2272.26	0.00	0.00	0.00	0.00
ENST00000592203.1	ENSG00000267643.1	422	203.11	0.00	0.00	0.00	0.00
ENST00000587058.1	ENSG00000267644.1	721	501.35	0.00	0.00	0.00	0.00
ENST00000476151.5	ENSG00000267645.5	1598	1378.26	755.53	13.30	11.11	100.00
ENST00000589227.1	ENSG00000267646.1	2515	2295.26	0.00	0.00	0.00	0.00
ENST00000588023.1	ENSG00000267647.1	330	113.72	0.00	0.00	0.00	0.00
ENST00000590539.1	ENSG00000267648.1	871	651.28	12.87	0.48	0.40	100.00
ENST00000585911.1	ENSG00000267649.1	857	637.28	0.00	0.00	0.00	0.00
ENST00000591484.1	ENSG00000267649.1	748	528.33	0.00	0.00	0.00	0.00
ENST00000592332.1	ENSG00000267650.1	1167	947.26	0.00	0.00	0.00	0.00
ENST00000589715.1	ENSG00000267651.1	2124	1904.26	0.00	0.00	0.00	0.00
ENST00000588959.1	ENSG00000267652.1	234	34.81	0.00	0.00	0.00	0.00
ENST00000585537.1	ENSG00000267653.1	584	364.49	0.00	0.00	0.00	0.00
ENST00000589930.1	ENSG00000267654.1	569	349.51	0.00	0.00	0.00	0.00
ENST00000586389.1	ENSG00000267655.1	714	494.35	0.00	0.00	0.00	0.00
ENST00000586758.1	ENSG00000267656.1	710	490.36	0.00	0.00	0.00	0.00
ENST00000586351.1	ENSG00000267658.1	425	206.08	0.00	0.00	0.00	0.00
ENST00000585484.1	ENSG00000267659.5	2616	2396.26	0.00	0.00	0.00	0.00
ENST00000587999.1	ENSG00000267659.5	591	371.48	0.00	0.00	0.00	0.00
ENST00000589610.5	ENSG00000267659.5	468	248.79	0.00	0.00	0.00	0.00
ENST00000591754.1	ENSG00000267659.5	390	171.55	0.00	0.00	0.00	0.00
ENST00000588718.1	ENSG00000267661.1	329	112.78	0.00	0.00	0.00	0.00
ENST00000585336.1	ENSG00000267662.1	560	340.53	0.00	0.00	0.00	0.00
ENST00000590066.1	ENSG00000267663.1	467	247.80	0.00	0.00	0.00	0.00
ENST00000586289.1	ENSG00000267664.1	509	289.64	0.00	0.00	0.00	0.00
ENST00000586779.1	ENSG00000267665.1	394	175.48	0.00	0.00	0.00	0.00
ENST00000590438.1	ENSG00000267665.1	559	339.53	0.00	0.00	0.00	0.00
ENST00000591481.1	ENSG00000267665.1	839	619.29	0.00	0.00	0.00	0.00
ENST00000592572.1	ENSG00000267665.1	4440	4220.26	0.00	0.00	0.00	0.00
ENST00000591866.2	ENSG00000267666.2	3319	3099.26	0.00	0.00	0.00	0.00
ENST00000585921.1	ENSG00000267667.1	286	74.12	0.00	0.00	0.00	0.00
ENST00000588088.1	ENSG00000267669.1	528	308.59	1.00	0.08	0.07	28.53
ENST00000592549.1	ENSG00000267669.1	959	739.26	6.00	0.20	0.16	71.47
ENST00000590528.1	ENSG00000267670.1	518	298.62	0.00	0.00	0.00	0.00
ENST00000588369.1	ENSG00000267672.1	1224	1004.26	0.00	0.00	0.00	0.00
ENST00000343376.8	ENSG00000267673.6	614	394.45	1.17	0.07	0.06	0.11
ENST00000393708.3	ENSG00000267673.6	1012	792.26	101.02	3.09	2.59	4.79
ENST00000453681.1	ENSG00000267673.6	635	415.43	7.85	0.46	0.38	0.71
ENST00000460631.5	ENSG00000267673.6	777	557.31	2.62	0.11	0.10	0.18
ENST00000486454.1	ENSG00000267673.6	584	364.49	0.05	0.00	0.00	0.01
ENST00000492239.5	ENSG00000267673.6	773	553.32	897.23	39.34	32.88	60.93
ENST00000494368.5	ENSG00000267673.6	584	364.49	322.83	21.49	17.96	33.28
ENST00000591105.1	ENSG00000267674.1	340	123.15	0.00	0.00	0.00	0.00
ENST00000585470.1	ENSG00000267675.1	646	426.41	0.00	0.00	0.00	0.00
ENST00000590384.1	ENSG00000267676.1	1145	925.26	0.00	0.00	0.00	0.00
ENST00000591331.1	ENSG00000267677.1	417	198.16	0.00	0.00	0.00	0.00
ENST00000589465.1	ENSG00000267678.1	152	3.26	0.00	0.00	0.00	0.00
ENST00000585668.1	ENSG00000267679.1	1047	827.26	2.00	0.06	0.05	100.00
ENST00000336976.10	ENSG00000267680.5	3980	3760.26	316.70	2.04	1.71	27.07
ENST00000586978.1	ENSG00000267680.5	510	290.64	0.00	0.00	0.00	0.00
ENST00000589060.1	ENSG00000267680.5	1552	1332.26	1.00	0.02	0.02	0.24
ENST00000589680.5	ENSG00000267680.5	547	327.55	6.07	0.45	0.38	5.96
ENST00000589870.5	ENSG00000267680.5	614	394.45	0.00	0.00	0.00	0.00
ENST00000590614.5	ENSG00000267680.5	562	342.53	7.20	0.51	0.43	6.76
ENST00000591511.1	ENSG00000267680.5	538	318.57	45.00	3.43	2.86	45.41
ENST00000591551.1	ENSG00000267680.5	2994	2774.26	125.66	1.10	0.92	14.56
ENST00000464237.2	ENSG00000267681.1	300	86.29	1.25	0.35	0.29	100.00
ENST00000592319.1	ENSG00000267682.1	375	156.88	0.00	0.00	0.00	0.00
ENST00000587850.1	ENSG00000267683.1	487	267.71	0.00	0.00	0.00	0.00
ENST00000591913.2	ENSG00000267685.2	560	340.53	0.00	0.00	0.00	0.00
ENST00000588794.1	ENSG00000267686.1	571	351.51	0.00	0.00	0.00	0.00
ENST00000587712.1	ENSG00000267687.1	541	321.57	0.00	0.00	0.00	0.00
ENST00000585980.1	ENSG00000267688.1	472	252.77	0.00	0.00	0.00	0.00
ENST00000590920.1	ENSG00000267689.1	195	14.54	0.00	0.00	0.00	0.00
ENST00000588672.1	ENSG00000267690.1	2190	1970.26	0.00	0.00	0.00	0.00
ENST00000589195.1	ENSG00000267691.1	1469	1249.26	0.00	0.00	0.00	0.00
ENST00000585464.1	ENSG00000267692.1	127	0.00	0.00	0.00	0.00	0.00
ENST00000586571.1	ENSG00000267693.1	259	52.31	0.00	0.00	0.00	0.00
ENST00000585817.1	ENSG00000267694.1	498	278.68	0.00	0.00	0.00	0.00
ENST00000586227.1	ENSG00000267695.1	438	218.97	0.00	0.00	0.00	0.00
ENST00000589010.1	ENSG00000267696.6	308	93.45	0.00	0.00	0.00	0.00
ENST00000598435.1	ENSG00000267696.6	400	181.38	0.00	0.00	0.00	0.00
ENST00000600419.5	ENSG00000267696.6	457	237.85	0.00	0.00	0.00	0.00
ENST00000589735.1	ENSG00000267697.1	177	8.48	0.00	0.00	0.00	0.00
ENST00000586962.1	ENSG00000267698.1	643	423.42	15.00	0.86	0.72	100.00
ENST00000588256.1	ENSG00000267699.2	526	306.60	0.00	0.00	0.00	0.00
ENST00000590722.2	ENSG00000267699.2	1228	1008.26	13.40	0.32	0.27	100.00
ENST00000587344.1	ENSG00000267702.1	4215	3995.26	0.00	0.00	0.00	0.00
ENST00000587343.1	ENSG00000267703.1	401	182.37	0.00	0.00	0.00	0.00
ENST00000586090.1	ENSG00000267704.1	1563	1343.26	0.00	0.00	0.00	0.00
ENST00000587011.1	ENSG00000267705.1	625	405.44	0.00	0.00	0.00	0.00
ENST00000591954.3	ENSG00000267706.3	3058	2838.26	0.00	0.00	0.00	0.00
ENST00000589281.2	ENSG00000267707.2	701	481.36	0.00	0.00	0.00	0.00
ENST00000592752.1	ENSG00000267708.1	579	359.50	0.00	0.00	0.00	0.00
ENST00000589276.1	ENSG00000267709.1	1188	968.26	0.00	0.00	0.00	0.00
ENST00000586573.5	ENSG00000267710.6	399	180.40	0.00	0.00	0.00	0.00
ENST00000587247.1	ENSG00000267710.6	632	412.43	0.00	0.00	0.00	0.00
ENST00000588154.1	ENSG00000267710.6	585	365.49	0.00	0.00	0.00	0.00
ENST00000591188.2	ENSG00000267710.6	715	495.35	0.00	0.00	0.00	0.00
ENST00000591810.1	ENSG00000267710.6	391	172.53	0.00	0.00	0.00	0.00
ENST00000593116.5	ENSG00000267710.6	338	121.25	0.00	0.00	0.00	0.00
ENST00000593151.2	ENSG00000267710.6	540	320.57	0.00	0.00	0.00	0.00
ENST00000637802.1	ENSG00000267710.6	854	634.28	0.00	0.00	0.00	0.00
ENST00000589099.1	ENSG00000267711.1	394	175.48	0.00	0.00	0.00	0.00
ENST00000587904.5	ENSG00000267712.5	2068	1848.26	0.00	0.00	0.00	0.00
ENST00000589293.5	ENSG00000267712.5	580	360.50	0.00	0.00	0.00	0.00
ENST00000589447.1	ENSG00000267712.5	575	355.51	0.00	0.00	0.00	0.00
ENST00000590484.1	ENSG00000267712.5	546	326.56	0.00	0.00	0.00	0.00
ENST00000591974.5	ENSG00000267712.5	1884	1664.26	0.00	0.00	0.00	0.00
ENST00000593282.5	ENSG00000267712.5	678	458.38	0.00	0.00	0.00	0.00
ENST00000588916.1	ENSG00000267713.1	398	179.42	0.00	0.00	0.00	0.00
ENST00000590492.1	ENSG00000267714.1	700	480.36	0.00	0.00	0.00	0.00
ENST00000589621.1	ENSG00000267716.1	670	450.39	0.00	0.00	0.00	0.00
ENST00000588646.1	ENSG00000267717.1	764	544.32	1.00	0.04	0.04	100.00
ENST00000592718.1	ENSG00000267719.1	4237	4017.26	0.00	0.00	0.00	0.00
ENST00000591853.1	ENSG00000267722.1	258	51.56	0.00	0.00	0.00	0.00
ENST00000592263.1	ENSG00000267723.1	627	407.43	0.00	0.00	0.00	0.00
ENST00000591183.1	ENSG00000267724.1	2117	1897.26	3.48	0.04	0.04	100.00
ENST00000591021.1	ENSG00000267725.1	259	52.31	0.00	0.00	0.00	0.00
ENST00000592678.1	ENSG00000267726.1	478	258.75	0.00	0.00	0.00	0.00
ENST00000587312.1	ENSG00000267727.1	482	262.73	0.00	0.00	0.00	0.00
ENST00000587898.1	ENSG00000267729.1	197	15.35	0.00	0.00	0.00	0.00
ENST00000591222.1	ENSG00000267731.1	2919	2699.26	0.00	0.00	0.00	0.00
ENST00000590589.1	ENSG00000267732.1	454	234.87	0.00	0.00	0.00	0.00
ENST00000586642.1	ENSG00000267733.5	807	587.30	0.00	0.00	0.00	0.00
ENST00000586882.1	ENSG00000267733.5	1050	830.26	0.00	0.00	0.00	0.00
ENST00000588436.1	ENSG00000267733.5	719	499.35	0.00	0.00	0.00	0.00
ENST00000588744.1	ENSG00000267733.5	631	411.43	0.00	0.00	0.00	0.00
ENST00000592801.5	ENSG00000267733.5	414	195.20	0.00	0.00	0.00	0.00
ENST00000585888.1	ENSG00000267734.1	746	526.33	0.00	0.00	0.00	0.00
ENST00000592400.1	ENSG00000267735.1	456	236.85	16.91	1.73	1.45	100.00
ENST00000591146.2	ENSG00000267736.2	634	414.43	2.00	0.12	0.10	100.00
ENST00000586321.1	ENSG00000267737.1	799	579.30	0.00	0.00	0.00	0.00
ENST00000586583.1	ENSG00000267737.1	643	423.42	0.00	0.00	0.00	0.00
ENST00000585661.1	ENSG00000267740.5	431	212.03	0.00	0.00	0.00	0.00
ENST00000586349.5	ENSG00000267740.5	506	286.65	244.28	20.67	17.28	89.86
ENST00000592091.5	ENSG00000267740.5	2118	1898.26	182.46	2.33	1.95	10.14
ENST00000587688.1	ENSG00000267741.1	464	244.81	3.10	0.31	0.26	100.00
ENST00000591086.1	ENSG00000267742.1	664	444.40	100.64	5.49	4.59	100.00
ENST00000586824.1	ENSG00000267743.5	426	207.07	0.00	0.00	0.00	0.00
ENST00000593212.5	ENSG00000267743.5	548	328.55	0.00	0.00	0.00	0.00
ENST00000592961.1	ENSG00000267744.1	742	522.33	0.00	0.00	0.00	0.00
ENST00000587012.1	ENSG00000267745.1	1212	992.26	15.13	0.37	0.31	100.00
ENST00000587528.1	ENSG00000267746.1	507	287.65	0.00	0.00	0.00	0.00
ENST00000588996.1	ENSG00000267747.1	561	341.53	0.00	0.00	0.00	0.00
ENST00000587519.4	ENSG00000267748.4	487	267.71	1.76	0.16	0.13	100.00
ENST00000591889.2	ENSG00000267748.4	528	308.59	0.00	0.00	0.00	0.00
ENST00000587894.1	ENSG00000267749.1	2016	1796.26	0.00	0.00	0.00	0.00
ENST00000586388.1	ENSG00000267750.5	2100	1880.26	0.00	0.00	0.00	0.00
ENST00000588097.5	ENSG00000267750.5	5203	4983.26	0.00	0.00	0.00	0.00
ENST00000588290.3	ENSG00000267751.5	469	249.79	3.71	0.36	0.30	46.70
ENST00000588908.5	ENSG00000267751.5	625	405.44	0.00	0.00	0.00	0.00
ENST00000589457.2	ENSG00000267751.5	721	501.35	2.24	0.11	0.09	14.06
ENST00000590292.5	ENSG00000267751.5	509	289.64	3.62	0.30	0.25	39.25
ENST00000586795.1	ENSG00000267752.1	496	276.68	0.00	0.00	0.00	0.00
ENST00000587059.1	ENSG00000267755.1	362	144.25	0.00	0.00	0.00	0.00
ENST00000589673.1	ENSG00000267755.1	392	173.52	0.00	0.00	0.00	0.00
ENST00000585516.1	ENSG00000267756.1	830	610.29	0.00	0.00	0.00	0.00
ENST00000587092.3	ENSG00000267757.4	599	379.47	1.50	0.10	0.08	70.91
ENST00000591087.1	ENSG00000267757.4	838	618.29	1.00	0.04	0.03	29.09
ENST00000623430.1	ENSG00000267757.4	886	666.27	0.00	0.00	0.00	0.00
ENST00000592536.1	ENSG00000267758.1	496	276.68	0.00	0.00	0.00	0.00
ENST00000593140.1	ENSG00000267760.1	554	334.54	0.00	0.00	0.00	0.00
ENST00000586905.3	ENSG00000267761.3	675	455.39	0.00	0.00	0.00	0.00
ENST00000598649.1	ENSG00000267761.3	329	112.78	0.00	0.00	0.00	0.00
ENST00000600127.1	ENSG00000267761.3	704	484.36	0.00	0.00	0.00	0.00
ENST00000589818.1	ENSG00000267762.1	465	245.81	0.00	0.00	0.00	0.00
ENST00000590649.1	ENSG00000267764.1	877	657.28	0.00	0.00	0.00	0.00
ENST00000592440.1	ENSG00000267765.1	719	499.35	3.04	0.15	0.12	100.00
ENST00000587475.1	ENSG00000267766.1	207	19.76	0.00	0.00	0.00	0.00
ENST00000587150.2	ENSG00000267767.2	739	519.34	0.00	0.00	0.00	0.00
ENST00000590963.1	ENSG00000267767.2	2077	1857.26	0.00	0.00	0.00	0.00
ENST00000590142.1	ENSG00000267768.1	199	16.18	0.00	0.00	0.00	0.00
ENST00000592034.1	ENSG00000267769.1	510	290.64	0.00	0.00	0.00	0.00
ENST00000587621.1	ENSG00000267770.1	582	362.49	0.00	0.00	0.00	0.00
ENST00000587562.1	ENSG00000267771.1	111	0.00	0.00	0.00	0.00	0.00
ENST00000592917.1	ENSG00000267772.1	646	426.41	0.00	0.00	0.00	0.00
ENST00000585729.1	ENSG00000267773.1	489	269.71	0.00	0.00	0.00	0.00
ENST00000588946.2	ENSG00000267774.2	1081	861.26	0.00	0.00	0.00	0.00
ENST00000592975.1	ENSG00000267775.1	885	665.27	0.00	0.00	0.00	0.00
ENST00000591836.1	ENSG00000267776.1	581	361.50	0.00	0.00	0.00	0.00
ENST00000589511.1	ENSG00000267777.1	677	457.38	0.00	0.00	0.00	0.00
ENST00000592843.1	ENSG00000267778.1	844	624.29	0.00	0.00	0.00	0.00
ENST00000585739.1	ENSG00000267779.5	616	396.45	0.00	0.00	0.00	0.00
ENST00000588694.5	ENSG00000267779.5	632	412.43	0.00	0.00	0.00	0.00
ENST00000589110.1	ENSG00000267779.5	491	271.70	0.00	0.00	0.00	0.00
ENST00000590719.1	ENSG00000267779.5	435	215.99	0.00	0.00	0.00	0.00
ENST00000593056.1	ENSG00000267779.5	607	387.46	0.00	0.00	0.00	0.00
ENST00000592499.2	ENSG00000267780.2	527	307.60	0.00	0.00	0.00	0.00
ENST00000590111.1	ENSG00000267781.1	465	245.81	0.00	0.00	0.00	0.00
ENST00000585646.1	ENSG00000267782.1	475	255.76	0.00	0.00	0.00	0.00
ENST00000590715.1	ENSG00000267783.1	315	99.81	0.00	0.00	0.00	0.00
ENST00000590024.1	ENSG00000267784.1	3590	3370.26	20.82	0.15	0.13	100.00
ENST00000592518.1	ENSG00000267786.1	500	280.67	0.00	0.00	0.00	0.00
ENST00000586729.1	ENSG00000267787.5	532	312.59	0.00	0.00	0.00	0.00
ENST00000588925.5	ENSG00000267787.5	1976	1756.26	142.02	1.96	1.64	100.00
ENST00000593177.1	ENSG00000267788.1	259	52.31	0.00	0.00	0.00	0.00
ENST00000590942.1	ENSG00000267789.1	522	302.61	0.00	0.00	0.00	0.00
ENST00000593118.1	ENSG00000267790.1	2281	2061.26	0.00	0.00	0.00	0.00
ENST00000585742.1	ENSG00000267791.1	272	62.50	0.00	0.00	0.00	0.00
ENST00000586141.1	ENSG00000267792.1	328	111.84	0.00	0.00	0.00	0.00
ENST00000586015.1	ENSG00000267793.1	570	350.51	2.00	0.14	0.12	100.00
ENST00000590231.1	ENSG00000267794.1	108	0.00	0.00	0.00	0.00	0.00
ENST00000586005.5	ENSG00000267795.5	366	148.12	0.63	0.10	0.09	4.29
ENST00000586440.1	ENSG00000267795.5	549	329.55	1.92	0.14	0.12	5.89
ENST00000588500.1	ENSG00000267795.5	525	305.60	0.00	0.00	0.00	0.00
ENST00000588606.5	ENSG00000267795.5	394	175.48	10.41	1.44	1.20	60.03
ENST00000588894.1	ENSG00000267795.5	609	389.46	0.00	0.00	0.00	0.00
ENST00000589327.5	ENSG00000267795.5	629	409.43	0.00	0.00	0.00	0.00
ENST00000589721.5	ENSG00000267795.5	822	602.29	0.00	0.00	0.00	0.00
ENST00000591004.1	ENSG00000267795.5	862	642.28	0.00	0.00	0.00	0.00
ENST00000591870.1	ENSG00000267795.5	355	137.49	4.05	0.71	0.60	29.79
ENST00000615471.4	ENSG00000267795.5	928	708.27	0.00	0.00	0.00	0.00
ENST00000615889.4	ENSG00000267795.5	1047	827.26	0.00	0.00	0.00	0.00
ENST00000301159.13	ENSG00000267796.7	1150	930.26	121.93	3.18	2.66	46.57
ENST00000587108.5	ENSG00000267796.7	1407	1187.26	20.70	0.42	0.35	6.20
ENST00000587751.1	ENSG00000267796.7	291	78.41	0.00	0.00	0.00	0.00
ENST00000590706.6	ENSG00000267796.7	1372	1152.26	3.04	0.06	0.05	0.94
ENST00000590890.1	ENSG00000267796.7	591	371.48	27.88	1.82	1.52	26.66
ENST00000591076.1	ENSG00000267796.7	314	98.90	0.00	0.00	0.00	0.00
ENST00000591163.1	ENSG00000267796.7	532	312.59	5.19	0.40	0.34	5.90
ENST00000592871.1	ENSG00000267796.7	561	341.53	8.55	0.61	0.51	8.89
ENST00000595455.1	ENSG00000267796.7	1635	1415.26	19.27	0.33	0.28	4.84
ENST00000587407.1	ENSG00000267797.1	859	639.28	0.00	0.00	0.00	0.00
ENST00000590286.1	ENSG00000267799.1	1400	1180.26	10.00	0.21	0.17	100.00
ENST00000588843.1	ENSG00000267800.1	273	63.30	7.00	2.68	2.24	100.00
ENST00000586076.1	ENSG00000267801.1	3175	2955.26	3.22	0.03	0.02	100.00
ENST00000601315.1	ENSG00000267808.1	1182	962.26	0.00	0.00	0.00	0.00
ENST00000596415.1	ENSG00000267809.1	907	687.27	256.15	9.04	7.56	100.00
ENST00000596071.1	ENSG00000267811.1	487	267.71	0.00	0.00	0.00	0.00
ENST00000595563.1	ENSG00000267815.1	457	237.85	0.00	0.00	0.00	0.00
ENST00000594362.1	ENSG00000267827.5	579	359.50	0.00	0.00	0.00	0.00
ENST00000598982.5	ENSG00000267827.5	535	315.58	1.34	0.10	0.09	100.00
ENST00000598668.1	ENSG00000267828.1	102	0.00	0.00	0.00	0.00	0.00
ENST00000594418.1	ENSG00000267834.1	497	277.68	0.00	0.00	0.00	0.00
ENST00000599382.2	ENSG00000267838.2	880	660.28	0.00	0.00	0.00	0.00
ENST00000596946.1	ENSG00000267852.1	363	145.21	0.00	0.00	0.00	0.00
ENST00000301457.2	ENSG00000267855.5	601	381.47	1154.23	73.40	61.35	88.48
ENST00000593729.5	ENSG00000267855.5	569	349.51	12.13	0.84	0.70	1.01
ENST00000595856.5	ENSG00000267855.5	553	333.54	0.00	0.00	0.00	0.00
ENST00000601101.5	ENSG00000267855.5	414	195.20	0.00	0.00	0.00	0.00
ENST00000601258.1	ENSG00000267855.5	547	327.55	117.64	8.71	7.28	10.50
ENST00000602059.1	ENSG00000267855.5	528	308.59	0.00	0.00	0.00	0.00
ENST00000596207.2	ENSG00000267857.2	608	388.46	0.00	0.00	0.00	0.00
ENST00000593642.5	ENSG00000267858.5	565	345.52	0.00	0.00	0.00	0.00
ENST00000600534.1	ENSG00000267858.5	2567	2347.26	0.00	0.00	0.00	0.00
ENST00000600726.5	ENSG00000267858.5	559	339.53	0.00	0.00	0.00	0.00
ENST00000602192.1	ENSG00000267868.1	1297	1077.26	0.00	0.00	0.00	0.00
ENST00000597601.1	ENSG00000267871.5	515	295.63	0.00	0.00	0.00	0.00
ENST00000601567.5	ENSG00000267871.5	712	492.35	0.00	0.00	0.00	0.00
ENST00000599810.1	ENSG00000267872.1	2094	1874.26	0.00	0.00	0.00	0.00
ENST00000601692.1	ENSG00000267874.1	405	186.31	0.00	0.00	0.00	0.00
ENST00000594512.1	ENSG00000267879.1	536	316.58	0.00	0.00	0.00	0.00
ENST00000435837.2	ENSG00000267881.1	277	66.57	0.00	0.00	0.00	0.00
ENST00000598976.1	ENSG00000267881.1	578	358.50	4.47	0.30	0.25	100.00
ENST00000599904.2	ENSG00000267882.2	2253	2033.26	1.00	0.01	0.01	100.00
ENST00000594318.1	ENSG00000267886.1	581	361.50	0.00	0.00	0.00	0.00
ENST00000600223.1	ENSG00000267886.1	563	343.53	0.00	0.00	0.00	0.00
ENST00000600998.1	ENSG00000267890.1	575	355.51	0.00	0.00	0.00	0.00
ENST00000602255.1	ENSG00000267892.1	1580	1360.26	0.00	0.00	0.00	0.00
ENST00000600623.1	ENSG00000267895.1	371	152.98	0.00	0.00	0.00	0.00
ENST00000594305.1	ENSG00000267898.1	770	550.32	0.00	0.00	0.00	0.00
ENST00000599784.1	ENSG00000267898.1	819	599.29	0.00	0.00	0.00	0.00
ENST00000596816.1	ENSG00000267904.1	546	326.56	0.00	0.00	0.00	0.00
ENST00000594311.1	ENSG00000267905.5	292	79.27	0.00	0.00	0.00	0.00
ENST00000601148.5	ENSG00000267905.5	437	217.98	0.00	0.00	0.00	0.00
ENST00000600684.2	ENSG00000267908.2	1488	1268.26	49.00	0.94	0.78	100.00
ENST00000599174.2	ENSG00000267909.2	4131	3911.26	0.00	0.00	0.00	0.00
ENST00000597288.1	ENSG00000267919.1	542	322.56	0.00	0.00	0.00	0.00
ENST00000601728.1	ENSG00000267920.1	1224	1004.26	0.00	0.00	0.00	0.00
ENST00000597989.1	ENSG00000267922.1	332	115.59	0.00	0.00	0.00	0.00
ENST00000599944.1	ENSG00000267924.1	2291	2071.26	0.00	0.00	0.00	0.00
ENST00000599775.1	ENSG00000267927.1	578	358.50	0.00	0.00	0.00	0.00
ENST00000600671.1	ENSG00000267934.1	5134	4914.26	0.00	0.00	0.00	0.00
ENST00000600054.1	ENSG00000267938.1	334	117.47	0.00	0.00	0.00	0.00
ENST00000599756.1	ENSG00000267939.1	421	202.12	0.00	0.00	0.00	0.00
ENST00000600308.1	ENSG00000267940.1	1353	1133.26	0.00	0.00	0.00	0.00
ENST00000596769.1	ENSG00000267943.1	4060	3840.26	0.00	0.00	0.00	0.00
ENST00000597384.1	ENSG00000267952.1	634	414.43	0.00	0.00	0.00	0.00
ENST00000599312.1	ENSG00000267952.1	382	163.71	0.00	0.00	0.00	0.00
ENST00000583494.1	ENSG00000267959.3	85	0.00	0.00	0.00	0.00	0.00
ENST00000601666.1	ENSG00000267961.1	907	687.27	0.00	0.00	0.00	0.00
ENST00000598079.1	ENSG00000267968.1	392	173.52	0.00	0.00	0.00	0.00
ENST00000593349.5	ENSG00000267978.5	891	671.27	0.00	0.00	0.00	0.00
ENST00000594744.1	ENSG00000267978.5	594	374.48	0.00	0.00	0.00	0.00
ENST00000595065.5	ENSG00000267978.5	1807	1587.26	10.96	0.17	0.14	100.00
ENST00000602102.5	ENSG00000267978.5	536	316.58	0.00	0.00	0.00	0.00
ENST00000594444.1	ENSG00000267980.1	746	526.33	0.00	0.00	0.00	0.00
ENST00000600974.1	ENSG00000267984.1	219	25.91	1.02	0.95	0.80	100.00
ENST00000597256.1	ENSG00000267986.1	388	169.59	0.00	0.00	0.00	0.00
ENST00000601996.1	ENSG00000267990.1	421	202.12	0.00	0.00	0.00	0.00
ENST00000597303.1	ENSG00000267992.1	797	577.30	3.00	0.13	0.11	100.00
ENST00000602172.1	ENSG00000268001.1	1969	1749.26	2.00	0.03	0.02	100.00
ENST00000596521.1	ENSG00000268006.1	2155	1935.26	0.00	0.00	0.00	0.00
ENST00000600742.1	ENSG00000268006.1	3181	2961.26	0.00	0.00	0.00	0.00
ENST00000595689.2	ENSG00000268009.5	1221	1001.26	0.00	0.00	0.00	0.00
ENST00000620320.4	ENSG00000268009.5	1092	872.26	0.00	0.00	0.00	0.00
ENST00000593857.1	ENSG00000268015.1	551	331.55	1.00	0.07	0.06	100.00
ENST00000599125.1	ENSG00000268015.1	595	375.48	0.00	0.00	0.00	0.00
ENST00000601745.1	ENSG00000268015.1	574	354.51	0.00	0.00	0.00	0.00
ENST00000606857.1	ENSG00000268020.3	840	620.29	0.00	0.00	0.00	0.00
ENST00000595395.1	ENSG00000268027.5	599	379.47	0.00	0.00	0.00	0.00
ENST00000595649.5	ENSG00000268027.5	661	441.40	0.00	0.00	0.00	0.00
ENST00000601116.5	ENSG00000268027.5	601	381.47	0.00	0.00	0.00	0.00
ENST00000597411.1	ENSG00000268030.1	2001	1781.26	0.00	0.00	0.00	0.00
ENST00000600996.1	ENSG00000268034.1	747	527.33	365.25	16.80	14.04	100.00
ENST00000600036.1	ENSG00000268036.1	142	2.03	0.96	11.43	9.55	100.00
ENST00000598042.1	ENSG00000268038.1	1112	892.26	0.00	0.00	0.00	0.00
ENST00000597630.1	ENSG00000268041.1	675	455.39	0.00	0.00	0.00	0.00
ENST00000598387.1	ENSG00000268041.1	330	113.72	0.00	0.00	0.00	0.00
ENST00000439206.6	ENSG00000268043.7	1831	1611.26	10.41	0.16	0.13	1.39
ENST00000579935.8	ENSG00000268043.7	5035	4815.26	33.28	0.17	0.14	1.48
ENST00000611443.4	ENSG00000268043.7	5594	5374.26	1366.10	6.17	5.15	54.62
ENST00000613714.2	ENSG00000268043.7	2701	2481.26	257.44	2.52	2.10	22.30
ENST00000617614.4	ENSG00000268043.7	4630	4410.26	27.41	0.15	0.13	1.34
ENST00000617844.4	ENSG00000268043.7	6326	6106.26	168.48	0.67	0.56	5.93
ENST00000617864.3	ENSG00000268043.7	2051	1831.26	23.19	0.31	0.26	2.72
ENST00000617931.4	ENSG00000268043.7	7061	6841.26	325.49	1.15	0.96	10.22
ENST00000601211.1	ENSG00000268047.1	484	264.72	0.00	0.00	0.00	0.00
ENST00000599952.1	ENSG00000268049.1	1154	934.26	0.00	0.00	0.00	0.00
ENST00000599172.2	ENSG00000268050.2	696	476.37	0.00	0.00	0.00	0.00
ENST00000601752.1	ENSG00000268051.1	607	387.46	0.00	0.00	0.00	0.00
ENST00000598627.1	ENSG00000268053.1	1916	1696.26	2.00	0.03	0.02	100.00
ENST00000595853.1	ENSG00000268055.1	552	332.54	0.00	0.00	0.00	0.00
ENST00000597216.5	ENSG00000268056.5	395	176.46	0.00	0.00	0.00	0.00
ENST00000599360.1	ENSG00000268056.5	467	247.80	0.00	0.00	0.00	0.00
ENST00000596017.1	ENSG00000268058.1	556	336.54	0.00	0.00	0.00	0.00
ENST00000593284.5	ENSG00000268061.5	1753	1533.26	0.00	0.00	0.00	0.00
ENST00000594367.1	ENSG00000268061.5	630	410.43	4.00	0.24	0.20	100.00
ENST00000599419.1	ENSG00000268062.1	203	17.92	2.00	2.71	2.26	100.00
ENST00000594922.5	ENSG00000268066.5	2005	1785.26	0.00	0.00	0.00	0.00
ENST00000596112.5	ENSG00000268066.5	1845	1625.26	0.00	0.00	0.00	0.00
ENST00000598667.1	ENSG00000268066.5	1741	1521.26	0.00	0.00	0.00	0.00
ENST00000601841.1	ENSG00000268066.5	2387	2167.26	0.00	0.00	0.00	0.00
ENST00000595968.1	ENSG00000268067.1	283	71.58	0.00	0.00	0.00	0.00
ENST00000599515.2	ENSG00000268069.2	1080	860.26	37.52	1.06	0.88	100.00
ENST00000601729.1	ENSG00000268070.1	572	352.51	0.00	0.00	0.00	0.00
ENST00000422106.2	ENSG00000268074.1	389	170.57	0.00	0.00	0.00	0.00
ENST00000600234.1	ENSG00000268078.1	479	259.74	0.00	0.00	0.00	0.00
ENST00000601184.1	ENSG00000268079.1	574	354.51	0.00	0.00	0.00	0.00
ENST00000598428.2	ENSG00000268080.2	258	51.56	0.00	0.00	0.00	0.00
ENST00000594564.1	ENSG00000268081.1	447	227.91	0.00	0.00	0.00	0.00
ENST00000594769.5	ENSG00000268083.5	963	743.26	0.00	0.00	0.00	100.00
ENST00000602021.1	ENSG00000268083.5	342	125.05	0.00	0.00	0.00	0.00
ENST00000597226.1	ENSG00000268087.1	376	157.85	0.00	0.00	0.00	0.00
ENST00000599317.1	ENSG00000268088.1	363	145.21	0.00	0.00	0.00	0.00
ENST00000598523.2	ENSG00000268089.2	6172	5952.26	97.00	0.40	0.33	100.00
ENST00000594850.1	ENSG00000268093.1	493	273.69	0.00	0.00	0.00	0.00
ENST00000598735.1	ENSG00000268093.1	343	126.00	0.00	0.00	0.00	0.00
ENST00000600303.1	ENSG00000268093.1	766	546.32	0.00	0.00	0.00	0.00
ENST00000600329.1	ENSG00000268095.1	579	359.50	1.03	0.07	0.06	100.00
ENST00000596753.1	ENSG00000268100.1	1632	1412.26	0.00	0.00	0.00	0.00
ENST00000594920.2	ENSG00000268101.2	1485	1265.26	0.00	0.00	0.00	0.00
ENST00000463626.1	ENSG00000268104.2	344	126.95	0.93	0.18	0.15	10.64
ENST00000598581.2	ENSG00000268104.2	4520	4300.26	266.07	1.50	1.25	89.36
ENST00000600819.1	ENSG00000268105.1	896	676.27	0.00	0.00	0.00	0.00
ENST00000599674.1	ENSG00000268107.5	565	345.52	0.00	0.00	0.00	0.00
ENST00000601674.5	ENSG00000268107.5	582	362.49	1.40	0.09	0.08	100.00
ENST00000597865.1	ENSG00000268108.1	520	300.61	0.00	0.00	0.00	0.00
ENST00000595363.1	ENSG00000268112.1	217	24.82	0.00	0.00	0.00	0.00
ENST00000597113.1	ENSG00000268116.1	165	5.55	0.00	0.00	0.00	0.00
ENST00000593697.1	ENSG00000268117.1	235	35.45	0.00	0.00	0.00	0.00
ENST00000593653.1	ENSG00000268119.5	556	336.54	0.00	0.00	0.00	0.00
ENST00000594557.1	ENSG00000268119.5	4690	4470.26	0.00	0.00	0.00	0.00
ENST00000596705.5	ENSG00000268119.5	566	346.52	0.00	0.00	0.00	0.00
ENST00000597444.5	ENSG00000268119.5	832	612.29	0.00	0.00	0.00	0.00
ENST00000599993.5	ENSG00000268119.5	929	709.27	0.00	0.00	0.00	0.00
ENST00000600469.5	ENSG00000268119.5	830	610.29	0.00	0.00	0.00	0.00
ENST00000597156.1	ENSG00000268120.1	667	447.39	0.00	0.00	0.00	0.00
ENST00000597953.1	ENSG00000268129.1	561	341.53	0.00	0.00	0.00	0.00
ENST00000597658.1	ENSG00000268133.1	456	236.85	0.00	0.00	0.00	0.00
ENST00000595406.1	ENSG00000268140.1	1051	831.26	42.00	1.23	1.02	100.00
ENST00000598115.1	ENSG00000268144.1	845	625.28	4.00	0.16	0.13	100.00
ENST00000594377.1	ENSG00000268148.1	169	6.44	0.00	0.00	0.00	0.00
ENST00000595655.1	ENSG00000268149.1	438	218.97	0.00	0.00	0.00	0.00
ENST00000594263.5	ENSG00000268153.5	1831	1611.26	0.00	0.00	0.00	0.00
ENST00000597077.1	ENSG00000268153.5	532	312.59	0.00	0.00	0.00	0.00
ENST00000597791.1	ENSG00000268153.5	384	165.67	0.00	0.00	0.00	0.00
ENST00000600454.2	ENSG00000268154.2	283	71.58	0.00	0.00	0.00	0.00
ENST00000596488.1	ENSG00000268157.1	494	274.69	0.00	0.00	0.00	0.00
ENST00000415705.3	ENSG00000268163.1	652	432.41	4.67	0.26	0.22	30.74
ENST00000596831.1	ENSG00000268163.1	664	444.40	0.00	0.00	0.00	0.00
ENST00000601945.1	ENSG00000268163.1	479	259.74	6.31	0.59	0.49	69.26
ENST00000595842.2	ENSG00000268170.2	1800	1580.26	1.00	0.02	0.01	100.00
ENST00000593731.1	ENSG00000268173.2	5142	4922.26	0.00	0.00	0.00	100.00
ENST00000617130.4	ENSG00000268173.2	2187	1967.26	0.00	0.00	0.00	0.00
ENST00000593399.1	ENSG00000268174.1	556	336.54	0.00	0.00	0.00	0.00
ENST00000593633.2	ENSG00000268181.3	2910	2690.26	0.00	0.00	0.00	0.00
ENST00000616616.1	ENSG00000268181.3	2281	2061.26	0.00	0.00	0.00	0.00
ENST00000598409.5	ENSG00000268182.5	1076	856.26	11.00	0.31	0.26	100.00
ENST00000600547.1	ENSG00000268182.5	573	353.51	0.00	0.00	0.00	0.00
ENST00000593824.1	ENSG00000268184.1	565	345.52	0.00	0.00	0.00	0.00
ENST00000598561.1	ENSG00000268184.1	471	251.78	0.00	0.00	0.00	0.00
ENST00000600941.1	ENSG00000268186.1	437	217.98	0.00	0.00	0.00	0.00
ENST00000599370.5	ENSG00000268187.6	468	248.79	0.00	0.00	0.00	0.00
ENST00000597164.2	ENSG00000268189.2	237	36.75	0.00	0.00	0.00	0.00
ENST00000597549.1	ENSG00000268189.2	1771	1551.26	6.08	0.10	0.08	100.00
ENST00000596027.1	ENSG00000268191.1	520	300.61	0.00	0.00	0.00	0.00
ENST00000593484.1	ENSG00000268193.5	584	364.49	0.00	0.00	0.00	0.00
ENST00000596918.5	ENSG00000268193.5	685	465.38	0.00	0.00	0.00	0.00
ENST00000594590.2	ENSG00000268199.2	599	379.47	18.02	1.15	0.96	100.00
ENST00000595301.1	ENSG00000268201.1	550	330.55	0.00	0.00	0.00	0.00
ENST00000599292.1	ENSG00000268203.1	296	82.76	0.00	0.00	0.00	0.00
ENST00000601797.1	ENSG00000268204.1	843	623.29	0.00	0.00	0.00	0.00
ENST00000593427.1	ENSG00000268205.1	4258	4038.26	12.00	0.07	0.06	100.00
ENST00000508771.2	ENSG00000268209.1	728	508.34	0.00	0.00	0.00	0.00
ENST00000602042.1	ENSG00000268218.1	3660	3440.26	0.00	0.00	0.00	0.00
ENST00000599781.1	ENSG00000268220.1	1781	1561.26	62.70	0.97	0.81	100.00
ENST00000595290.5	ENSG00000268221.5	1242	1022.26	0.00	0.00	0.00	0.00
ENST00000595330.1	ENSG00000268221.5	692	472.37	0.00	0.00	0.00	0.00
ENST00000596998.2	ENSG00000268221.5	588	368.49	0.00	0.00	0.00	0.00
ENST00000596811.1	ENSG00000268222.1	1394	1174.26	3.85	0.08	0.07	100.00
ENST00000601302.3	ENSG00000268223.3	1914	1694.26	0.00	0.00	0.00	0.00
ENST00000634632.1	ENSG00000268223.3	642	422.42	0.00	0.00	0.00	0.00
ENST00000594408.2	ENSG00000268225.2	1172	952.26	1.00	0.03	0.02	100.00
ENST00000596636.1	ENSG00000268230.5	436	216.99	0.00	0.00	0.00	0.00
ENST00000599109.5	ENSG00000268230.5	3322	3102.26	0.00	0.00	0.00	0.00
ENST00000600123.5	ENSG00000268230.5	1765	1545.26	0.00	0.00	0.00	0.00
ENST00000596350.1	ENSG00000268231.1	813	593.30	0.00	0.00	0.00	0.00
ENST00000457486.2	ENSG00000268234.1	1332	1112.26	1.00	0.02	0.02	100.00
ENST00000597070.5	ENSG00000268235.6	1747	1527.26	0.00	0.00	0.00	0.00
ENST00000622971.1	ENSG00000268235.6	1372	1152.26	0.00	0.00	0.00	0.00
ENST00000623912.3	ENSG00000268235.6	1715	1495.26	0.00	0.00	0.00	0.00
ENST00000593820.1	ENSG00000268238.1	330	113.72	0.00	0.00	0.00	0.00
ENST00000594927.1	ENSG00000268240.1	2409	2189.26	0.00	0.00	0.00	0.00
ENST00000599524.1	ENSG00000268240.1	437	217.98	0.00	0.00	0.00	0.00
ENST00000600975.1	ENSG00000268243.1	111	0.00	0.00	0.00	0.00	0.00
ENST00000601203.1	ENSG00000268257.2	4374	4154.26	0.00	0.00	0.00	0.00
ENST00000609176.1	ENSG00000268257.2	1489	1269.26	0.00	0.00	0.00	0.00
ENST00000601911.1	ENSG00000268262.1	877	657.28	0.76	0.03	0.02	100.00
ENST00000594562.1	ENSG00000268266.1	513	293.63	0.00	0.00	0.00	0.00
ENST00000595422.1	ENSG00000268266.1	539	319.57	0.00	0.00	0.00	0.00
ENST00000599873.1	ENSG00000268267.1	1114	894.26	0.00	0.00	0.00	0.00
ENST00000597393.1	ENSG00000268272.1	564	344.52	0.00	0.00	0.00	0.00
ENST00000600907.1	ENSG00000268278.1	1367	1147.26	0.00	0.00	0.00	0.00
ENST00000601399.3	ENSG00000268279.4	787	567.31	0.00	0.00	0.00	0.00
ENST00000608606.1	ENSG00000268279.4	653	433.41	0.00	0.00	0.00	0.00
ENST00000626721.1	ENSG00000268279.4	886	666.27	0.00	0.00	0.00	0.00
ENST00000597698.1	ENSG00000268282.1	1111	891.26	50.23	1.37	1.14	100.00
ENST00000599209.1	ENSG00000268287.1	598	378.47	0.00	0.00	0.00	0.00
ENST00000596133.1	ENSG00000268288.1	515	295.63	6.00	0.49	0.41	100.00
ENST00000598893.1	ENSG00000268289.1	280	69.06	0.00	0.00	0.00	0.00
ENST00000600090.1	ENSG00000268292.1	583	363.49	0.00	0.00	0.00	0.00
ENST00000600438.1	ENSG00000268293.1	342	125.05	0.00	0.00	0.00	0.00
ENST00000594073.1	ENSG00000268295.1	261	53.84	8.00	3.60	3.01	100.00
ENST00000600673.1	ENSG00000268296.1	383	164.69	0.00	0.00	0.00	0.00
ENST00000596555.1	ENSG00000268297.1	870	650.28	2.00	0.07	0.06	100.00
ENST00000596379.1	ENSG00000268307.1	459	239.84	0.00	0.00	0.00	0.00
ENST00000597357.1	ENSG00000268309.1	432	213.02	0.00	0.00	0.00	0.00
ENST00000596964.1	ENSG00000268316.1	552	332.54	0.00	0.00	0.00	0.00
ENST00000594261.5	ENSG00000268318.5	915	695.27	0.00	0.00	0.00	0.00
ENST00000595566.1	ENSG00000268318.5	487	267.71	0.00	0.00	0.00	0.00
ENST00000600813.1	ENSG00000268318.5	590	370.48	0.00	0.00	0.00	0.00
ENST00000595228.3	ENSG00000268320.3	478	258.75	0.00	0.00	0.00	0.00
ENST00000596023.1	ENSG00000268322.1	559	339.53	0.00	0.00	0.00	0.00
ENST00000599511.1	ENSG00000268324.2	2291	2071.26	0.00	0.00	0.00	0.00
ENST00000614743.1	ENSG00000268324.2	633	413.43	0.00	0.00	0.00	0.00
ENST00000598137.1	ENSG00000268326.1	575	355.51	0.00	0.00	0.00	0.00
ENST00000601795.1	ENSG00000268333.1	1153	933.26	0.00	0.00	0.00	0.00
ENST00000599655.1	ENSG00000268335.1	511	291.64	0.00	0.00	0.00	0.00
ENST00000595243.1	ENSG00000268336.1	1311	1091.26	0.00	0.00	0.00	0.00
ENST00000596733.7	ENSG00000268350.7	2942	2722.26	0.03	0.00	0.00	0.00
ENST00000610625.4	ENSG00000268350.7	510	290.64	0.00	0.00	0.00	0.00
ENST00000611661.4	ENSG00000268350.7	1685	1465.26	858.80	14.22	11.88	95.00
ENST00000612083.4	ENSG00000268350.7	569	349.51	4.67	0.32	0.27	2.17
ENST00000612846.4	ENSG00000268350.7	896	676.27	0.00	0.00	0.00	0.00
ENST00000612915.4	ENSG00000268350.7	2233	2013.26	14.65	0.18	0.15	1.18
ENST00000613284.1	ENSG00000268350.7	2635	2415.26	0.00	0.00	0.00	0.00
ENST00000615092.4	ENSG00000268350.7	2098	1878.26	0.00	0.00	0.00	0.00
ENST00000615171.1	ENSG00000268350.7	590	370.48	0.00	0.00	0.00	0.00
ENST00000616235.1	ENSG00000268350.7	493	273.69	0.00	0.00	0.00	0.00
ENST00000616592.1	ENSG00000268350.7	319	103.48	1.06	0.25	0.21	1.65
ENST00000617970.4	ENSG00000268350.7	2032	1812.26	0.00	0.00	0.00	0.00
ENST00000618601.4	ENSG00000268350.7	992	772.26	0.00	0.00	0.00	0.00
ENST00000619373.4	ENSG00000268350.7	914	694.27	0.00	0.00	0.00	0.00
ENST00000619518.4	ENSG00000268350.7	644	424.42	0.00	0.00	0.00	0.00
ENST00000619586.4	ENSG00000268350.7	865	645.28	0.00	0.00	0.00	0.00
ENST00000619897.4	ENSG00000268350.7	784	564.31	0.00	0.00	0.00	0.00
ENST00000622197.4	ENSG00000268350.7	753	533.33	0.00	0.00	0.00	0.00
ENST00000622323.4	ENSG00000268350.7	848	628.28	0.00	0.00	0.00	0.00
ENST00000622430.1	ENSG00000268350.7	576	356.50	0.00	0.00	0.00	0.00
ENST00000622447.4	ENSG00000268350.7	3757	3537.26	0.00	0.00	0.00	0.00
ENST00000622732.4	ENSG00000268350.7	567	347.52	0.00	0.00	0.00	0.00
ENST00000623782.3	ENSG00000268350.7	1931	1711.26	0.00	0.00	0.00	0.00
ENST00000599726.1	ENSG00000268352.1	517	297.62	0.00	0.00	0.00	0.00
ENST00000599316.1	ENSG00000268355.1	580	360.50	0.00	0.00	0.00	0.00
ENST00000599770.1	ENSG00000268355.1	594	374.48	0.00	0.00	0.00	0.00
ENST00000602085.1	ENSG00000268357.1	372	153.95	0.00	0.00	0.00	0.00
ENST00000594374.1	ENSG00000268361.1	393	174.50	0.00	0.00	0.00	0.00
ENST00000594934.5	ENSG00000268362.5	1864	1644.26	0.00	0.00	0.00	0.00
ENST00000597683.1	ENSG00000268362.5	1966	1746.26	0.00	0.00	0.00	0.00
ENST00000594708.1	ENSG00000268364.1	1818	1598.26	0.00	0.00	0.00	0.00
ENST00000599050.1	ENSG00000268366.1	558	338.53	3.00	0.21	0.18	100.00
ENST00000594114.1	ENSG00000268375.1	260	53.07	0.00	0.00	0.00	0.00
ENST00000594883.1	ENSG00000268379.1	2072	1852.26	3.00	0.04	0.03	100.00
ENST00000593604.1	ENSG00000268388.5	960	740.26	0.00	0.00	0.00	0.00
ENST00000594398.1	ENSG00000268388.5	602	382.47	0.00	0.00	0.00	0.00
ENST00000595886.1	ENSG00000268388.5	3095	2875.26	0.00	0.00	0.00	0.00
ENST00000597578.1	ENSG00000268388.5	553	333.54	0.00	0.00	0.00	0.00
ENST00000598996.2	ENSG00000268388.5	2835	2615.26	0.00	0.00	0.00	0.00
ENST00000599749.5	ENSG00000268388.5	2843	2623.26	0.00	0.00	0.00	0.00
ENST00000600553.5	ENSG00000268388.5	355	137.49	0.00	0.00	0.00	0.00
ENST00000601280.1	ENSG00000268390.1	443	223.94	0.00	0.00	0.00	0.00
ENST00000509488.2	ENSG00000268391.1	518	298.62	0.00	0.00	0.00	0.00
ENST00000599190.1	ENSG00000268392.1	462	242.82	0.00	0.00	0.00	0.00
ENST00000595866.1	ENSG00000268400.5	762	542.32	0.00	0.00	0.00	0.00
ENST00000598664.5	ENSG00000268400.5	537	317.57	0.00	0.00	0.00	0.00
ENST00000599243.5	ENSG00000268400.5	570	350.51	0.00	0.00	0.00	0.00
ENST00000595955.1	ENSG00000268401.1	544	324.56	0.00	0.00	0.00	0.00
ENST00000601033.1	ENSG00000268401.1	518	298.62	0.00	0.00	0.00	0.00
ENST00000596206.2	ENSG00000268403.2	1147	927.26	0.00	0.00	0.00	0.00
ENST00000596823.1	ENSG00000268407.1	202	17.47	0.00	0.00	0.00	0.00
ENST00000599234.2	ENSG00000268412.2	372	153.95	28.31	4.46	3.73	100.00
ENST00000593903.1	ENSG00000268416.1	8328	8108.26	0.00	0.00	0.00	0.00
ENST00000593888.4	ENSG00000268423.4	495	275.69	0.00	0.00	0.00	0.00
ENST00000598743.2	ENSG00000268423.4	478	258.75	0.00	0.00	0.00	0.00
ENST00000594186.1	ENSG00000268433.1	672	452.39	0.00	0.00	0.00	0.00
ENST00000593999.1	ENSG00000268434.5	558	338.53	0.32	0.02	0.02	100.00
ENST00000595946.1	ENSG00000268434.5	321	105.33	0.00	0.00	0.00	0.00
ENST00000596586.5	ENSG00000268434.5	397	178.43	0.00	0.00	0.00	0.00
ENST00000597712.5	ENSG00000268434.5	432	213.02	0.00	0.00	0.00	0.00
ENST00000599991.1	ENSG00000268438.1	412	193.22	0.00	0.00	0.00	0.00
ENST00000261406.7	ENSG00000268439.5	958	738.26	292.09	9.60	8.02	98.44
ENST00000607161.5	ENSG00000268439.5	1087	867.26	5.45	0.15	0.13	1.56
ENST00000598671.1	ENSG00000268442.1	1056	836.26	23.00	0.67	0.56	100.00
ENST00000288839.6	ENSG00000268447.5	801	581.30	0.00	0.00	0.00	0.00
ENST00000596480.5	ENSG00000268447.5	1291	1071.26	0.00	0.00	0.00	0.00
ENST00000612490.1	ENSG00000268447.5	1410	1190.26	0.00	0.00	0.00	0.00
ENST00000616191.4	ENSG00000268447.5	1344	1124.26	0.00	0.00	0.00	0.00
ENST00000600110.1	ENSG00000268455.1	1595	1375.26	0.00	0.00	0.00	0.00
ENST00000597886.1	ENSG00000268458.1	332	115.59	0.00	0.00	0.00	0.00
ENST00000593980.1	ENSG00000268460.1	1316	1096.26	0.00	0.00	0.00	0.00
ENST00000596066.1	ENSG00000268460.1	3346	3126.26	0.00	0.00	0.00	0.00
ENST00000598170.1	ENSG00000268460.1	1634	1414.26	0.00	0.00	0.00	0.00
ENST00000595282.2	ENSG00000268461.2	212	22.21	0.00	0.00	0.00	0.00
ENST00000595676.1	ENSG00000268465.1	443	223.94	0.00	0.00	0.00	0.00
ENST00000601117.1	ENSG00000268469.1	544	324.56	0.00	0.00	0.00	0.00
ENST00000584019.1	ENSG00000268471.5	89	0.00	0.00	0.00	0.00	0.00
ENST00000604157.1	ENSG00000268471.5	3000	2780.26	1.00	0.01	0.01	100.00
ENST00000595053.2	ENSG00000268472.2	1132	912.26	10.00	0.27	0.22	100.00
ENST00000596612.1	ENSG00000268473.1	744	524.33	0.00	0.00	0.00	0.00
ENST00000598887.1	ENSG00000268475.1	344	126.95	0.00	0.00	0.00	0.00
ENST00000593792.1	ENSG00000268480.1	478	258.75	0.00	0.00	0.00	0.00
ENST00000595306.1	ENSG00000268483.1	806	586.30	1.00	0.04	0.03	100.00
ENST00000594133.3	ENSG00000268486.5	558	338.53	0.00	0.00	0.00	0.00
ENST00000623392.3	ENSG00000268486.5	737	517.34	0.00	0.00	0.00	0.00
ENST00000623586.3	ENSG00000268486.5	3260	3040.26	0.00	0.00	0.00	0.00
ENST00000596631.1	ENSG00000268496.1	483	263.73	0.00	0.00	0.00	0.00
ENST00000598146.1	ENSG00000268499.1	432	213.02	0.00	0.00	0.00	0.00
ENST00000429354.3	ENSG00000268500.5	1926	1706.26	92.31	1.31	1.10	100.00
ENST00000599649.5	ENSG00000268500.5	1837	1617.26	0.00	0.00	0.00	0.00
ENST00000599841.1	ENSG00000268505.1	4039	3819.26	0.00	0.00	0.00	0.00
ENST00000600805.2	ENSG00000268509.2	1127	907.26	0.00	0.00	0.00	0.00
ENST00000595082.1	ENSG00000268510.1	501	281.67	0.00	0.00	0.00	0.00
ENST00000597230.2	ENSG00000268516.2	2708	2488.26	3.00	0.03	0.02	100.00
ENST00000595005.1	ENSG00000268518.1	626	406.44	0.00	0.00	0.00	0.00
ENST00000595500.1	ENSG00000268520.1	473	253.77	0.00	0.00	0.00	0.00
ENST00000595685.1	ENSG00000268521.1	445	225.92	0.00	0.00	0.00	0.00
ENST00000601990.1	ENSG00000268529.1	817	597.29	0.00	0.00	0.00	0.00
ENST00000593476.1	ENSG00000268530.5	631	411.43	0.00	0.00	0.00	0.00
ENST00000596497.5	ENSG00000268530.5	504	284.66	0.85	0.07	0.06	100.00
ENST00000600529.1	ENSG00000268530.5	715	495.35	0.00	0.00	0.00	0.00
ENST00000600650.1	ENSG00000268530.5	1006	786.26	0.00	0.00	0.00	0.00
ENST00000594169.3	ENSG00000268531.3	2163	1943.26	0.00	0.00	0.00	0.00
ENST00000599486.1	ENSG00000268532.1	2065	1845.26	0.00	0.00	0.00	0.00
ENST00000597410.1	ENSG00000268533.1	521	301.61	0.00	0.00	0.00	0.00
ENST00000600287.1	ENSG00000268535.1	670	450.39	0.00	0.00	0.00	0.00
ENST00000598782.1	ENSG00000268536.1	418	199.15	0.00	0.00	0.00	0.00
ENST00000596787.1	ENSG00000268541.1	292	79.27	0.00	0.00	0.00	0.00
ENST00000596296.1	ENSG00000268543.1	495	275.69	0.00	0.00	0.00	0.00
ENST00000601784.1	ENSG00000268545.1	209	20.72	0.00	0.00	0.00	0.00
ENST00000596996.1	ENSG00000268555.1	1178	958.26	0.00	0.00	0.00	0.00
ENST00000598116.1	ENSG00000268560.1	628	408.43	0.00	0.00	0.00	0.00
ENST00000598450.1	ENSG00000268564.1	356	138.45	0.00	0.00	0.00	0.00
ENST00000598070.1	ENSG00000268565.1	392	173.52	0.00	0.00	0.00	0.00
ENST00000597142.5	ENSG00000268566.5	383	164.69	0.00	0.00	0.00	0.00
ENST00000597906.1	ENSG00000268566.5	463	243.82	0.00	0.00	0.00	0.00
ENST00000598549.1	ENSG00000268566.5	399	180.40	0.00	0.00	0.00	0.00
ENST00000602145.1	ENSG00000268568.1	1328	1108.26	24.57	0.54	0.45	100.00
ENST00000586922.2	ENSG00000268573.1	4382	4162.26	12.00	0.07	0.06	100.00
ENST00000598846.1	ENSG00000268575.1	5079	4859.26	22.78	0.11	0.10	100.00
ENST00000595809.1	ENSG00000268580.1	821	601.29	0.00	0.00	0.00	0.00
ENST00000602271.1	ENSG00000268581.1	909	689.27	0.00	0.00	0.00	0.00
ENST00000600532.1	ENSG00000268582.1	288	75.82	0.00	0.00	0.00	0.00
ENST00000595201.1	ENSG00000268583.1	566	346.52	0.00	0.00	0.00	0.00
ENST00000595595.1	ENSG00000268584.1	795	575.30	0.00	0.00	0.00	0.00
ENST00000598425.1	ENSG00000268589.1	242	40.08	0.00	0.00	0.00	0.00
ENST00000606915.1	ENSG00000268592.3	1210	990.26	10.33	0.25	0.21	100.00
ENST00000597650.1	ENSG00000268593.3	306	91.64	0.00	0.00	0.00	0.00
ENST00000597569.1	ENSG00000268595.1	547	327.55	0.00	0.00	0.00	0.00
ENST00000601905.1	ENSG00000268597.1	386	167.63	0.00	0.00	0.00	0.00
ENST00000597126.1	ENSG00000268598.1	338	121.25	0.00	0.00	0.00	0.00
ENST00000595680.1	ENSG00000268601.1	556	336.54	0.00	0.00	0.00	0.00
ENST00000601508.1	ENSG00000268603.1	636	416.42	2.00	0.12	0.10	100.00
ENST00000596781.1	ENSG00000268605.1	561	341.53	0.00	0.00	0.00	0.00
ENST00000595583.5	ENSG00000268606.5	1830	1610.26	345.70	5.21	4.35	1.90
ENST00000598543.5	ENSG00000268606.5	1662	1442.26	16009.41	269.29	225.05	98.01
ENST00000611557.4	ENSG00000268606.5	2024	1804.26	19.76	0.27	0.22	0.10
ENST00000611674.4	ENSG00000268606.5	1728	1508.26	0.00	0.00	0.00	0.00
ENST00000617505.1	ENSG00000268606.5	576	356.50	0.00	0.00	0.00	0.00
ENST00000617846.4	ENSG00000268606.5	725	505.35	0.00	0.00	0.00	0.00
ENST00000620710.4	ENSG00000268606.5	1947	1727.26	0.00	0.00	0.00	0.00
ENST00000623438.3	ENSG00000268606.5	2009	1789.26	0.00	0.00	0.00	0.00
ENST00000623806.3	ENSG00000268606.5	2025	1805.26	0.00	0.00	0.00	0.00
ENST00000601870.1	ENSG00000268614.1	942	722.27	0.00	0.00	0.00	0.00
ENST00000599815.1	ENSG00000268615.1	141	1.93	0.00	0.00	0.00	0.00
ENST00000598703.1	ENSG00000268618.1	297	83.64	0.00	0.00	0.00	0.00
ENST00000599065.1	ENSG00000268620.1	212	22.21	0.00	0.00	0.00	0.00
ENST00000594027.5	ENSG00000268621.5	294	81.01	0.00	0.00	0.00	0.00
ENST00000595673.1	ENSG00000268621.5	304	89.85	0.00	0.00	0.00	0.00
ENST00000598518.5	ENSG00000268621.5	1037	817.26	0.00	0.00	0.00	0.00
ENST00000598754.1	ENSG00000268621.5	470	250.78	0.00	0.00	0.00	0.00
ENST00000599817.5	ENSG00000268621.5	340	123.15	0.00	0.00	0.00	0.00
ENST00000601263.1	ENSG00000268621.5	446	226.92	0.00	0.00	0.00	0.00
ENST00000594322.2	ENSG00000268623.2	729	509.34	0.00	0.00	0.00	0.00
ENST00000598007.2	ENSG00000268628.2	1648	1428.26	0.00	0.00	0.00	0.00
ENST00000600991.5	ENSG00000268629.6	1377	1157.26	0.00	0.00	0.00	0.00
ENST00000609007.2	ENSG00000268629.6	1349	1129.26	0.00	0.00	0.00	0.00
ENST00000598970.2	ENSG00000268635.2	3660	3440.26	0.00	0.00	0.00	0.00
ENST00000600665.1	ENSG00000268636.1	360	142.31	0.00	0.00	0.00	0.00
ENST00000594664.1	ENSG00000268643.1	634	414.43	0.00	0.00	0.00	0.00
ENST00000385215.1	ENSG00000268649.4	80	0.00	0.00	0.00	0.00	0.00
ENST00000596276.1	ENSG00000268649.4	594	374.48	0.00	0.00	0.00	0.00
ENST00000594805.3	ENSG00000268650.3	855	635.28	0.00	0.00	0.00	0.00
ENST00000596473.1	ENSG00000268650.3	267	58.50	0.00	0.00	0.00	0.00
ENST00000599416.2	ENSG00000268650.3	415	196.19	0.00	0.00	0.00	0.00
ENST00000593606.2	ENSG00000268651.2	993	773.26	513.68	16.12	13.47	7.53
ENST00000599837.2	ENSG00000268651.2	748	528.33	4309.51	197.88	165.38	92.47
ENST00000595913.1	ENSG00000268652.1	872	652.28	0.00	0.00	0.00	0.00
ENST00000597105.1	ENSG00000268654.1	1050	830.26	0.00	0.00	0.00	0.00
ENST00000599641.1	ENSG00000268654.1	1290	1070.26	0.00	0.00	0.00	0.00
ENST00000600007.1	ENSG00000268655.2	493	273.69	0.00	0.00	0.00	0.00
ENST00000637680.1	ENSG00000268655.2	1485	1265.26	0.00	0.00	0.00	0.00
ENST00000596203.1	ENSG00000268658.5	1742	1522.26	0.00	0.00	0.00	0.00
ENST00000596718.5	ENSG00000268658.5	3029	2809.26	0.00	0.00	0.00	0.00
ENST00000599078.1	ENSG00000268658.5	3760	3540.26	0.00	0.00	0.00	0.00
ENST00000595383.2	ENSG00000268659.2	631	411.43	0.00	0.00	0.00	0.00
ENST00000597330.1	ENSG00000268660.1	2178	1958.26	5.00	0.06	0.05	100.00
ENST00000438434.2	ENSG00000268663.1	424	205.09	0.00	0.00	0.00	0.00
ENST00000593746.1	ENSG00000268669.1	558	338.53	0.00	0.00	0.00	0.00
ENST00000600056.1	ENSG00000268670.1	684	464.38	0.00	0.00	0.00	0.00
ENST00000595525.1	ENSG00000268673.3	561	341.53	0.00	0.00	0.00	0.00
ENST00000596472.1	ENSG00000268677.1	427	208.06	0.00	0.00	0.00	0.00
ENST00000597973.1	ENSG00000268678.1	1045	825.26	12.33	0.36	0.30	100.00
ENST00000597056.1	ENSG00000268681.1	208	20.24	0.00	0.00	0.00	0.00
ENST00000599404.1	ENSG00000268683.1	413	194.21	0.00	0.00	0.00	0.00
ENST00000596454.1	ENSG00000268685.1	237	36.75	0.00	0.00	0.00	0.00
ENST00000599433.1	ENSG00000268686.1	3263	3043.26	0.00	0.00	0.00	0.00
ENST00000600766.1	ENSG00000268696.1	2400	2180.26	0.00	0.00	0.00	0.00
ENST00000600827.1	ENSG00000268705.1	554	334.54	0.00	0.00	0.00	0.00
ENST00000600965.1	ENSG00000268707.1	507	287.65	0.00	0.00	0.00	0.00
ENST00000598746.1	ENSG00000268711.1	322	106.26	0.00	0.00	0.00	0.00
ENST00000600047.1	ENSG00000268713.1	1385	1165.26	227.00	4.73	3.95	100.00
ENST00000600981.3	ENSG00000268714.3	420	201.13	0.00	0.00	0.00	0.00
ENST00000598912.1	ENSG00000268717.1	569	349.51	0.00	0.00	0.00	0.00
ENST00000596280.1	ENSG00000268723.1	355	137.49	11.00	1.94	1.62	100.00
ENST00000596786.1	ENSG00000268729.1	359	141.35	0.00	0.00	0.00	0.00
ENST00000597319.1	ENSG00000268731.1	394	175.48	14.00	1.94	1.62	100.00
ENST00000594721.1	ENSG00000268734.1	748	528.33	0.00	0.00	0.00	0.00
ENST00000514812.2	ENSG00000268736.1	518	298.62	0.00	0.00	0.00	0.00
ENST00000598963.2	ENSG00000268738.2	1365	1145.26	62.69	1.33	1.11	100.00
ENST00000596286.1	ENSG00000268739.1	240	38.73	0.00	0.00	0.00	0.00
ENST00000594355.1	ENSG00000268742.1	540	320.57	0.00	0.00	0.00	0.00
ENST00000600987.1	ENSG00000268743.1	371	152.98	0.00	0.00	0.00	0.00
ENST00000435033.1	ENSG00000268744.1	2593	2373.26	6.25	0.06	0.05	100.00
ENST00000594586.1	ENSG00000268745.1	68	0.00	0.00	0.00	0.00	0.00
ENST00000599924.1	ENSG00000268746.1	344	126.95	0.00	0.00	0.00	0.00
ENST00000595739.1	ENSG00000268747.1	310	95.25	0.00	0.00	0.00	0.00
ENST00000593873.5	ENSG00000268750.6	556	336.54	0.00	0.00	0.00	0.00
ENST00000596498.2	ENSG00000268750.6	769	549.32	19.13	0.84	0.71	11.20
ENST00000597134.5	ENSG00000268750.6	540	320.57	1.11	0.08	0.07	1.12
ENST00000598031.1	ENSG00000268750.6	606	386.46	98.74	6.20	5.18	82.19
ENST00000603271.1	ENSG00000268750.6	580	360.50	6.16	0.41	0.35	5.50
ENST00000604231.1	ENSG00000268750.6	576	356.50	0.00	0.00	0.00	0.00
ENST00000595013.1	ENSG00000268751.1	612	392.45	0.00	0.00	0.00	0.00
ENST00000597830.1	ENSG00000268751.1	403	184.34	0.00	0.00	0.00	0.00
ENST00000597373.1	ENSG00000268754.1	465	245.81	0.00	0.00	0.00	0.00
ENST00000594558.1	ENSG00000268756.1	566	346.52	0.00	0.00	0.00	0.00
ENST00000597372.2	ENSG00000268758.6	1810	1590.26	22.99	0.35	0.29	37.65
ENST00000600751.6	ENSG00000268758.6	2810	2590.26	62.01	0.58	0.49	62.35
ENST00000599092.1	ENSG00000268764.1	328	111.84	0.00	0.00	0.00	0.00
ENST00000598220.1	ENSG00000268777.1	430	211.04	2.96	0.34	0.28	100.00
ENST00000596579.1	ENSG00000268784.1	586	366.49	47.13	3.12	2.61	100.00
ENST00000600588.1	ENSG00000268785.1	727	507.34	2.00	0.10	0.08	100.00
ENST00000596706.1	ENSG00000268789.1	487	267.71	0.00	0.00	0.00	0.00
ENST00000593459.5	ENSG00000268790.5	222	27.58	0.00	0.00	0.00	0.00
ENST00000593962.5	ENSG00000268790.5	468	248.79	0.00	0.00	0.00	0.00
ENST00000593991.5	ENSG00000268790.5	548	328.55	0.00	0.00	0.00	0.00
ENST00000594509.5	ENSG00000268790.5	479	259.74	0.00	0.00	0.00	0.00
ENST00000595505.5	ENSG00000268790.5	400	181.38	0.00	0.00	0.00	0.00
ENST00000600705.1	ENSG00000268790.5	956	736.26	0.00	0.00	0.00	0.00
ENST00000601636.5	ENSG00000268790.5	437	217.98	0.00	0.00	0.00	0.00
ENST00000595717.1	ENSG00000268794.1	726	506.34	0.00	0.00	0.00	0.00
ENST00000601627.1	ENSG00000268797.1	575	355.51	0.00	0.00	0.00	0.00
ENST00000594262.1	ENSG00000268798.1	1100	880.26	0.00	0.00	0.00	0.00
ENST00000600799.1	ENSG00000268799.2	409	190.26	0.00	0.00	0.00	0.00
ENST00000514003.2	ENSG00000268803.1	728	508.34	0.00	0.00	0.00	0.00
ENST00000598933.1	ENSG00000268804.1	750	530.33	0.00	0.00	0.00	0.00
ENST00000599645.1	ENSG00000268810.1	448	228.90	0.00	0.00	0.00	0.00
ENST00000608354.1	ENSG00000268812.3	794	574.30	16.00	0.68	0.56	100.00
ENST00000472240.1	ENSG00000268818.2	852	632.28	0.00	0.00	0.00	0.00
ENST00000599738.1	ENSG00000268823.2	429	210.05	0.00	0.00	0.00	0.00
ENST00000600015.1	ENSG00000268830.1	554	334.54	0.00	0.00	0.00	0.00
ENST00000601409.1	ENSG00000268833.1	567	347.52	0.00	0.00	0.00	0.00
ENST00000601206.1	ENSG00000268834.1	910	690.27	0.00	0.00	0.00	0.00
ENST00000595428.1	ENSG00000268836.1	547	327.55	0.00	0.00	0.00	0.00
ENST00000594712.1	ENSG00000268839.1	304	89.85	0.00	0.00	0.00	0.00
ENST00000600257.1	ENSG00000268842.1	359	141.35	0.00	0.00	0.00	0.00
ENST00000593558.1	ENSG00000268845.1	515	295.63	0.00	0.00	0.00	0.00
ENST00000594237.1	ENSG00000268847.1	551	331.55	0.00	0.00	0.00	0.00
ENST00000599104.1	ENSG00000268849.5	714	494.35	3.01	0.15	0.12	49.74
ENST00000602065.5	ENSG00000268849.5	544	324.56	1.99	0.15	0.12	50.26
ENST00000598194.1	ENSG00000268854.1	375	156.88	23.44	3.62	3.03	100.00
ENST00000601296.2	ENSG00000268858.2	3082	2862.26	27.17	0.23	0.19	100.00
ENST00000617428.2	ENSG00000268861.6	4964	4744.26	415.77	2.13	1.78	100.00
ENST00000599707.2	ENSG00000268864.4	1356	1136.26	0.00	0.00	0.00	0.00
ENST00000600193.4	ENSG00000268864.4	1228	1008.26	0.00	0.00	0.00	0.00
ENST00000596836.1	ENSG00000268866.1	964	744.26	0.00	0.00	0.00	0.00
ENST00000270691.8	ENSG00000268869.5	2015	1795.26	0.00	0.00	0.00	0.00
ENST00000414828.1	ENSG00000268869.5	571	351.51	0.00	0.00	0.00	0.00
ENST00000492551.2	ENSG00000268869.5	1171	951.26	0.00	0.00	0.00	0.00
ENST00000595562.1	ENSG00000268870.1	617	397.45	0.00	0.00	0.00	0.00
ENST00000596954.1	ENSG00000268873.1	577	357.50	0.00	0.00	0.00	0.00
ENST00000599950.1	ENSG00000268879.1	360	142.31	0.00	0.00	0.00	0.00
ENST00000538162.3	ENSG00000268883.2	1200	980.26	0.00	0.00	0.00	0.00
ENST00000596405.1	ENSG00000268884.1	594	374.48	0.00	0.00	0.00	0.00
ENST00000599222.1	ENSG00000268886.1	640	420.42	0.00	0.00	0.00	0.00
ENST00000600765.1	ENSG00000268889.1	559	339.53	0.00	0.00	0.00	0.00
ENST00000601088.1	ENSG00000268892.1	1102	882.26	0.00	0.00	0.00	0.00
ENST00000425267.7	ENSG00000268894.6	1370	1150.26	0.00	0.00	0.00	0.00
ENST00000440198.2	ENSG00000268894.6	964	744.26	0.00	0.00	0.00	0.00
ENST00000596633.5	ENSG00000268894.6	1683	1463.26	0.00	0.00	0.00	0.00
ENST00000611247.1	ENSG00000268894.6	567	347.52	0.00	0.00	0.00	0.00
ENST00000593374.5	ENSG00000268895.5	959	739.26	0.00	0.00	0.00	0.00
ENST00000593960.5	ENSG00000268895.5	977	757.26	1.00	0.03	0.03	12.61
ENST00000594950.5	ENSG00000268895.5	1718	1498.26	0.00	0.00	0.00	0.00
ENST00000595302.1	ENSG00000268895.5	2130	1910.26	6.87	0.09	0.07	34.35
ENST00000599728.5	ENSG00000268895.5	559	339.53	0.39	0.03	0.02	10.88
ENST00000600379.5	ENSG00000268895.5	712	492.35	2.17	0.11	0.09	42.16
ENST00000600686.1	ENSG00000268895.5	1056	836.26	0.00	0.00	0.00	0.00
ENST00000596829.1	ENSG00000268896.1	448	228.90	0.00	0.00	0.00	0.00
ENST00000535353.2	ENSG00000268902.2	279	68.23	78.44	27.89	23.31	83.67
ENST00000598036.1	ENSG00000268902.2	789	569.31	127.75	5.44	4.55	16.33
ENST00000494149.2	ENSG00000268903.1	755	535.33	47.90	2.17	1.81	100.00
ENST00000594910.1	ENSG00000268906.1	485	265.72	1.14	0.10	0.09	100.00
ENST00000598511.1	ENSG00000268908.1	928	708.27	0.00	0.00	0.00	0.00
ENST00000594816.1	ENSG00000268912.1	2517	2297.26	0.00	0.00	0.00	0.00
ENST00000599845.2	ENSG00000268916.5	547	327.55	2968.25	219.84	183.73	88.37
ENST00000617158.4	ENSG00000268916.5	789	569.31	679.03	28.94	24.18	11.63
ENST00000600294.1	ENSG00000268922.1	197	15.35	0.00	0.00	0.00	0.00
ENST00000600140.2	ENSG00000268926.2	2412	2192.26	0.00	0.00	0.00	0.00
ENST00000595706.1	ENSG00000268931.1	511	291.64	0.00	0.00	0.00	0.00
ENST00000597837.2	ENSG00000268938.2	352	134.61	0.00	0.00	0.00	0.00
ENST00000594117.4	ENSG00000268940.5	1087	867.26	0.00	0.00	0.00	0.00
ENST00000594565.5	ENSG00000268940.5	1007	787.26	0.00	0.00	0.00	0.00
ENST00000598340.2	ENSG00000268941.2	967	747.26	0.00	0.00	0.00	0.00
ENST00000600888.2	ENSG00000268942.2	237	36.75	173.40	114.47	95.67	100.00
ENST00000593554.1	ENSG00000268945.1	635	415.43	0.00	0.00	0.00	0.00
ENST00000602262.1	ENSG00000268947.1	1016	796.26	1.00	0.03	0.03	100.00
ENST00000596009.1	ENSG00000268949.1	3130	2910.26	0.00	0.00	0.00	0.00
ENST00000444097.2	ENSG00000268951.1	578	358.50	0.00	0.00	0.00	100.00
ENST00000594215.2	ENSG00000268955.2	661	441.40	0.00	0.00	0.00	0.00
ENST00000597690.1	ENSG00000268957.1	277	66.57	0.00	0.00	0.00	0.00
ENST00000601417.1	ENSG00000268964.1	2431	2211.26	0.00	0.00	0.00	0.00
ENST00000600494.1	ENSG00000268967.1	245	42.14	0.00	0.00	0.00	0.00
ENST00000596451.1	ENSG00000268970.1	644	424.42	0.00	0.00	0.00	0.00
ENST00000600729.1	ENSG00000268975.1	1229	1009.26	2.56	0.06	0.05	100.00
ENST00000597533.1	ENSG00000268981.5	419	200.14	0.00	0.00	0.00	0.00
ENST00000601860.5	ENSG00000268981.5	618	398.45	0.00	0.00	0.00	0.00
ENST00000593791.1	ENSG00000268983.1	432	213.02	0.00	0.00	0.00	0.00
ENST00000595134.1	ENSG00000268985.1	405	186.31	0.00	0.00	0.00	0.00
ENST00000598988.1	ENSG00000268987.1	540	320.57	0.00	0.00	0.00	0.00
ENST00000598475.1	ENSG00000268988.1	1378	1158.26	0.00	0.00	0.00	0.00
ENST00000600179.2	ENSG00000268991.2	510	290.64	0.00	0.00	0.00	0.00
ENST00000601004.1	ENSG00000268992.1	764	544.32	3.00	0.13	0.11	100.00
ENST00000419150.2	ENSG00000268993.1	388	169.59	0.00	0.00	0.00	0.00
ENST00000596535.3	ENSG00000268994.3	465	245.81	0.00	0.00	0.00	0.00
ENST00000601481.1	ENSG00000268995.1	356	138.45	0.00	0.00	0.00	0.00
ENST00000596585.3	ENSG00000268996.3	1872	1652.26	0.00	0.00	0.00	0.00
ENST00000594491.1	ENSG00000268997.1	331	114.65	0.00	0.00	0.00	0.00
ENST00000597550.5	ENSG00000269001.2	545	325.56	8.54	0.64	0.53	61.00
ENST00000598377.2	ENSG00000269001.2	3644	3424.26	57.46	0.41	0.34	39.00
ENST00000601072.1	ENSG00000269001.2	197	15.35	0.00	0.00	0.00	0.00
ENST00000599458.1	ENSG00000269009.1	369	151.04	0.00	0.00	0.00	0.00
ENST00000599859.2	ENSG00000269012.2	1571	1351.26	0.00	0.00	0.00	0.00
ENST00000597106.1	ENSG00000269014.1	284	72.42	0.00	0.00	0.00	0.00
ENST00000601106.1	ENSG00000269019.1	957	737.26	0.00	0.00	0.00	0.00
ENST00000601044.1	ENSG00000269021.1	974	754.26	0.00	0.00	0.00	0.00
ENST00000594891.1	ENSG00000269025.2	528	308.59	0.00	0.00	0.00	0.00
ENST00000598658.1	ENSG00000269025.2	159	4.39	0.00	0.00	0.00	0.00
ENST00000594684.1	ENSG00000269026.2	612	392.45	117.67	7.27	6.08	100.00
ENST00000599221.1	ENSG00000269026.2	421	202.12	0.00	0.00	0.00	0.00
ENST00000600213.3	ENSG00000269028.3	1049	829.26	7.01	0.21	0.17	100.00
ENST00000597341.1	ENSG00000269032.1	199	16.18	0.00	0.00	0.00	0.00
ENST00000594663.1	ENSG00000269035.1	892	672.27	0.00	0.00	0.00	0.00
ENST00000595783.1	ENSG00000269037.1	1657	1437.26	0.00	0.00	0.00	0.00
ENST00000594089.1	ENSG00000269038.1	452	232.88	0.00	0.00	0.00	0.00
ENST00000593398.1	ENSG00000269040.1	557	337.54	0.00	0.00	0.00	0.00
ENST00000598131.1	ENSG00000269043.1	811	591.30	0.00	0.00	0.00	0.00
ENST00000598112.2	ENSG00000269044.2	1473	1253.26	0.00	0.00	0.00	0.00
ENST00000593830.1	ENSG00000269050.1	504	284.66	0.00	0.00	0.00	0.00
ENST00000597028.1	ENSG00000269053.1	470	250.78	0.00	0.00	0.00	0.00
ENST00000599889.1	ENSG00000269054.1	790	570.31	0.00	0.00	0.00	0.00
ENST00000593976.1	ENSG00000269055.1	575	355.51	0.00	0.00	0.00	0.00
ENST00000269881.7	ENSG00000269058.5	1292	1072.26	1.99	0.04	0.04	100.00
ENST00000600762.1	ENSG00000269058.5	425	206.08	0.00	0.00	0.00	0.00
ENST00000602234.1	ENSG00000269058.5	588	368.49	0.00	0.00	0.00	0.00
ENST00000597045.1	ENSG00000269066.1	610	390.46	0.00	0.00	0.00	0.00
ENST00000594710.1	ENSG00000269067.1	2015	1795.26	8.14	0.11	0.09	36.77
ENST00000599851.1	ENSG00000269067.1	714	494.35	3.86	0.19	0.16	63.23
ENST00000597192.1	ENSG00000269068.1	544	324.56	0.00	0.00	0.00	0.00
ENST00000597336.1	ENSG00000269069.1	2039	1819.26	161.00	2.15	1.79	100.00
ENST00000600074.1	ENSG00000269072.1	1763	1543.26	3.65	0.06	0.05	100.00
ENST00000600068.1	ENSG00000269082.1	553	333.54	0.00	0.00	0.00	0.00
ENST00000597851.1	ENSG00000269085.1	190	12.65	0.00	0.00	0.00	0.00
ENST00000600348.2	ENSG00000269086.2	1714	1494.26	0.00	0.00	0.00	0.00
ENST00000601776.1	ENSG00000269086.2	5302	5082.26	0.00	0.00	0.00	0.00
ENST00000599410.1	ENSG00000269091.5	562	342.53	0.00	0.00	0.00	0.00
ENST00000599914.5	ENSG00000269091.5	570	350.51	0.00	0.00	0.00	0.00
ENST00000594059.1	ENSG00000269095.1	515	295.63	0.00	0.00	0.00	0.00
ENST00000597510.6	ENSG00000269096.6	1076	856.26	0.00	0.00	0.00	0.00
ENST00000598716.2	ENSG00000269096.6	855	635.28	0.00	0.00	0.00	0.00
ENST00000598702.1	ENSG00000269097.1	760	540.32	0.00	0.00	0.00	0.00
ENST00000599825.2	ENSG00000269099.2	133	1.25	0.00	0.00	0.00	0.00
ENST00000594865.1	ENSG00000269102.1	447	227.91	0.00	0.00	0.00	0.00
ENST00000547793.3	ENSG00000269103.2	284	72.42	0.00	0.00	0.00	0.00
ENST00000598051.1	ENSG00000269106.1	409	190.26	0.00	0.00	0.00	0.00
ENST00000594653.1	ENSG00000269107.1	574	354.51	0.00	0.00	0.00	0.00
ENST00000595094.1	ENSG00000269110.1	522	302.61	0.00	0.00	0.00	0.00
ENST00000435576.2	ENSG00000269113.3	619	399.44	0.00	0.00	0.00	0.00
ENST00000606738.2	ENSG00000269113.3	7034	6814.26	2.00	0.01	0.01	100.00
ENST00000596881.1	ENSG00000269118.1	489	269.71	0.00	0.00	0.00	0.00
ENST00000597191.1	ENSG00000269118.1	1374	1154.26	0.00	0.00	0.00	0.00
ENST00000599047.1	ENSG00000269119.1	947	727.27	0.00	0.00	0.00	0.00
ENST00000596807.1	ENSG00000269124.1	472	252.77	0.00	0.00	0.00	0.00
ENST00000600642.1	ENSG00000269125.1	182	9.95	0.00	0.00	0.00	0.00
ENST00000595339.1	ENSG00000269130.1	329	112.78	0.00	0.00	0.00	0.00
ENST00000594224.1	ENSG00000269136.1	787	567.31	0.00	0.00	0.00	0.00
ENST00000593450.1	ENSG00000269138.1	2304	2084.26	0.00	0.00	0.00	0.00
ENST00000594308.1	ENSG00000269139.2	317	101.64	0.00	0.00	0.00	0.00
ENST00000620586.1	ENSG00000269139.2	588	368.49	0.00	0.00	0.00	0.00
ENST00000600364.2	ENSG00000269145.2	463	243.82	0.00	0.00	0.00	0.00
ENST00000601618.1	ENSG00000269148.1	764	544.32	0.00	0.00	0.00	0.00
ENST00000598616.1	ENSG00000269151.1	188	11.93	0.00	0.00	0.00	0.00
ENST00000600506.1	ENSG00000269153.1	676	456.38	19.00	1.01	0.84	100.00
ENST00000599968.1	ENSG00000269154.1	566	346.52	0.00	0.00	0.00	0.00
ENST00000597278.2	ENSG00000269155.2	2719	2499.26	0.00	0.00	0.00	0.00
ENST00000596192.1	ENSG00000269161.1	460	240.83	0.00	0.00	0.00	0.00
ENST00000599484.1	ENSG00000269172.1	365	147.15	0.00	0.00	0.00	0.00
ENST00000601484.2	ENSG00000269176.2	763	543.32	64.48	2.88	2.41	100.00
ENST00000597119.1	ENSG00000269177.1	561	341.53	0.00	0.00	0.00	0.00
ENST00000451973.1	ENSG00000269179.1	575	355.51	0.00	0.00	0.00	0.00
ENST00000594327.1	ENSG00000269181.1	272	62.50	0.00	0.00	0.00	0.00
ENST00000601250.1	ENSG00000269186.1	441	221.95	0.00	0.00	0.00	0.00
ENST00000601963.1	ENSG00000269188.1	469	249.79	0.00	0.00	0.00	0.00
ENST00000595998.1	ENSG00000269189.1	1051	831.26	0.00	0.00	0.00	0.00
ENST00000292852.8	ENSG00000269190.5	2386	2166.26	0.00	0.00	0.00	0.00
ENST00000595329.5	ENSG00000269190.5	1299	1079.26	151.01	3.39	2.84	33.91
ENST00000596025.5	ENSG00000269190.5	935	715.27	3.94	0.13	0.11	1.34
ENST00000597696.5	ENSG00000269190.5	932	712.27	0.00	0.00	0.00	0.00
ENST00000599418.1	ENSG00000269190.5	2222	2002.26	63.06	0.76	0.64	7.63
ENST00000599598.1	ENSG00000269190.5	510	290.64	68.49	5.72	4.78	57.12
ENST00000601394.1	ENSG00000269190.5	2366	2146.26	0.00	0.00	0.00	0.00
ENST00000596596.1	ENSG00000269191.1	440	220.96	0.00	0.00	0.00	0.00
ENST00000600669.1	ENSG00000269194.1	520	300.61	1.00	0.08	0.07	100.00
ENST00000600071.1	ENSG00000269199.1	546	326.56	0.00	0.00	0.00	0.00
ENST00000601251.2	ENSG00000269210.2	1056	836.26	11.00	0.32	0.27	100.00
ENST00000600723.1	ENSG00000269220.1	2160	1940.26	0.00	0.00	0.00	0.00
ENST00000598087.3	ENSG00000269226.7	947	727.27	0.00	0.00	0.00	0.00
ENST00000620307.4	ENSG00000269226.7	2286	2066.26	3.00	0.04	0.03	100.00
ENST00000597285.1	ENSG00000269228.1	458	238.84	3.00	0.30	0.25	100.00
ENST00000595010.1	ENSG00000269235.1	698	478.37	0.00	0.00	0.00	0.00
ENST00000600253.1	ENSG00000269235.1	577	357.50	0.00	0.00	0.00	0.00
ENST00000597885.1	ENSG00000269236.1	980	760.26	0.00	0.00	0.00	0.00
ENST00000600810.1	ENSG00000269237.1	472	252.77	0.00	0.00	0.00	0.00
ENST00000597692.1	ENSG00000269242.1	838	618.29	346.36	13.59	11.36	100.00
ENST00000597983.1	ENSG00000269243.1	2987	2767.26	0.00	0.00	0.00	0.00
ENST00000599676.1	ENSG00000269243.1	1027	807.26	311.33	9.36	7.82	100.00
ENST00000599928.1	ENSG00000269244.1	470	250.78	1.00	0.10	0.08	100.00
ENST00000599274.1	ENSG00000269246.1	173	7.41	0.00	0.00	0.00	0.00
ENST00000598990.1	ENSG00000269253.1	1010	790.26	0.00	0.00	0.00	0.00
ENST00000597938.1	ENSG00000269256.1	592	372.48	0.00	0.00	0.00	0.00
ENST00000593340.1	ENSG00000269266.1	302	88.06	0.00	0.00	0.00	0.00
ENST00000596330.1	ENSG00000269271.1	847	627.28	0.00	0.00	0.00	0.00
ENST00000593952.1	ENSG00000269274.1	1113	893.26	0.00	0.00	0.00	0.00
ENST00000595064.1	ENSG00000269275.1	547	327.55	0.00	0.00	0.00	0.00
ENST00000599675.2	ENSG00000269281.2	272	62.50	0.00	0.00	0.00	0.00
ENST00000596041.1	ENSG00000269288.1	337	120.31	0.00	0.00	0.00	0.00
ENST00000596326.5	ENSG00000269289.5	1585	1365.26	20.96	0.37	0.31	100.00
ENST00000598914.1	ENSG00000269289.5	919	699.27	0.00	0.00	0.00	0.00
ENST00000597609.1	ENSG00000269292.1	296	82.76	0.00	0.00	0.00	0.00
ENST00000600652.1	ENSG00000269293.2	2163	1943.26	20.11	0.25	0.21	5.10
ENST00000602810.1	ENSG00000269293.2	1536	1316.26	253.72	4.68	3.91	94.90
ENST00000598952.1	ENSG00000269296.1	3653	3433.26	0.00	0.00	0.00	0.00
ENST00000594006.1	ENSG00000269300.1	537	317.57	0.00	0.00	0.00	0.00
ENST00000600959.1	ENSG00000269303.1	565	345.52	0.00	0.00	0.00	0.00
ENST00000594588.1	ENSG00000269304.1	318	102.56	1.00	0.24	0.20	100.00
ENST00000596542.1	ENSG00000269307.1	1207	987.26	0.00	0.00	0.00	0.00
ENST00000454342.2	ENSG00000269313.5	553	333.54	1.00	0.07	0.06	14.38
ENST00000595224.5	ENSG00000269313.5	1238	1018.26	0.00	0.00	0.00	0.00
ENST00000612119.1	ENSG00000269313.5	642	422.42	0.00	0.00	0.00	0.00
ENST00000614074.4	ENSG00000269313.5	778	558.31	0.00	0.00	0.00	0.00
ENST00000614322.4	ENSG00000269313.5	780	560.31	0.00	0.00	0.00	0.00
ENST00000615626.4	ENSG00000269313.5	1057	837.26	10.82	0.31	0.26	61.96
ENST00000615915.4	ENSG00000269313.5	1757	1537.26	0.00	0.00	0.00	0.00
ENST00000616266.4	ENSG00000269313.5	3295	3075.26	15.18	0.12	0.10	23.67
ENST00000616812.4	ENSG00000269313.5	2365	2145.26	0.00	0.00	0.00	0.00
ENST00000597392.1	ENSG00000269316.1	996	776.26	0.00	0.00	0.00	0.00
ENST00000593524.1	ENSG00000269318.1	1812	1592.26	1.00	0.02	0.01	100.00
ENST00000601155.1	ENSG00000269320.1	540	320.57	0.00	0.00	0.00	0.00
ENST00000594589.1	ENSG00000269321.1	359	141.35	0.00	0.00	0.00	0.00
ENST00000596977.1	ENSG00000269332.5	1937	1717.26	0.00	0.00	0.00	0.00
ENST00000597408.5	ENSG00000269332.5	580	360.50	0.00	0.00	0.00	0.00
ENST00000600260.5	ENSG00000269332.5	2033	1813.26	0.00	0.00	0.00	0.00
ENST00000413620.5	ENSG00000269335.5	892	672.27	0.00	0.00	0.00	0.00
ENST00000422680.5	ENSG00000269335.5	841	621.29	0.00	0.00	0.00	0.00
ENST00000440286.5	ENSG00000269335.5	960	740.26	0.00	0.00	0.00	0.00
ENST00000445622.5	ENSG00000269335.5	693	473.37	0.00	0.00	0.00	0.00
ENST00000492469.2	ENSG00000269335.5	552	332.54	0.00	0.00	0.00	0.00
ENST00000594239.5	ENSG00000269335.5	2299	2079.26	0.00	0.00	0.00	0.00
ENST00000611071.4	ENSG00000269335.5	2103	1883.26	0.00	0.00	0.00	0.00
ENST00000611176.4	ENSG00000269335.5	1654	1434.26	127.97	2.16	1.81	39.59
ENST00000612051.1	ENSG00000269335.5	1972	1752.26	212.81	2.95	2.46	53.88
ENST00000615186.4	ENSG00000269335.5	488	268.71	0.00	0.00	0.00	0.00
ENST00000615874.4	ENSG00000269335.5	1460	1240.26	0.00	0.00	0.00	0.00
ENST00000617207.4	ENSG00000269335.5	1949	1729.26	0.00	0.00	0.00	0.00
ENST00000617838.1	ENSG00000269335.5	285	73.27	0.00	0.00	0.00	0.00
ENST00000618670.4	ENSG00000269335.5	2069	1849.26	18.80	0.25	0.21	4.51
ENST00000619941.4	ENSG00000269335.5	1463	1243.26	5.65	0.11	0.09	2.02
ENST00000442832.8	ENSG00000269343.6	3339	3119.26	1.78	0.01	0.01	0.08
ENST00000594328.1	ENSG00000269343.6	1670	1450.26	701.06	11.73	9.80	65.08
ENST00000594901.1	ENSG00000269343.6	2118	1898.26	491.35	6.28	5.25	34.85
ENST00000601587.1	ENSG00000269345.1	426	207.07	0.00	0.00	0.00	0.00
ENST00000599143.1	ENSG00000269349.1	880	660.28	0.00	0.00	0.00	0.00
ENST00000597592.1	ENSG00000269350.1	661	441.40	0.00	0.00	0.00	0.00
ENST00000593654.1	ENSG00000269352.1	596	376.47	0.00	0.00	0.00	0.00
ENST00000599259.1	ENSG00000269352.1	516	296.62	0.00	0.00	0.00	0.00
ENST00000601893.1	ENSG00000269352.1	719	499.35	0.00	0.00	0.00	0.00
ENST00000597260.1	ENSG00000269353.1	549	329.55	0.00	0.00	0.00	0.00
ENST00000597858.1	ENSG00000269354.1	255	49.32	0.00	0.00	0.00	0.00
ENST00000601559.1	ENSG00000269356.1	647	427.41	0.00	0.00	0.00	0.00
ENST00000594200.1	ENSG00000269364.1	459	239.84	0.00	0.00	0.00	0.00
ENST00000598832.1	ENSG00000269364.1	568	348.52	0.00	0.00	0.00	0.00
ENST00000601708.1	ENSG00000269364.1	494	274.69	0.00	0.00	0.00	0.00
ENST00000599498.2	ENSG00000269365.2	282	70.73	0.00	0.00	0.00	0.00
ENST00000602083.1	ENSG00000269371.1	293	80.14	0.00	0.00	0.00	0.00
ENST00000597006.1	ENSG00000269373.1	317	101.64	0.00	0.00	0.00	0.00
ENST00000600255.1	ENSG00000269374.1	639	419.42	49.09	2.84	2.37	100.00
ENST00000598534.1	ENSG00000269376.1	649	429.41	0.00	0.00	0.00	0.00
ENST00000596032.1	ENSG00000269378.1	609	389.46	23365.57	1455.46	1216.39	100.00
ENST00000595083.2	ENSG00000269383.2	291	78.41	0.00	0.00	0.00	0.00
ENST00000595362.1	ENSG00000269385.1	272	62.50	0.00	0.00	0.00	0.00
ENST00000593581.5	ENSG00000269386.5	1013	793.26	7.10	0.22	0.18	100.00
ENST00000597407.1	ENSG00000269386.5	374	155.90	0.00	0.00	0.00	0.00
ENST00000597785.1	ENSG00000269386.5	515	295.63	0.00	0.00	0.00	0.00
ENST00000593368.1	ENSG00000269387.1	169	6.44	0.00	0.00	0.00	0.00
ENST00000596210.1	ENSG00000269388.1	929	709.27	0.00	0.00	0.00	0.00
ENST00000597710.1	ENSG00000269388.1	411	192.23	0.00	0.00	0.00	0.00
ENST00000598755.1	ENSG00000269388.1	664	444.40	0.00	0.00	0.00	0.00
ENST00000596963.1	ENSG00000269391.1	445	225.92	0.00	0.00	0.00	0.00
ENST00000597049.1	ENSG00000269392.1	304	89.85	0.00	0.00	0.00	0.00
ENST00000594230.1	ENSG00000269397.1	1500	1280.26	0.00	0.00	0.00	0.00
ENST00000595909.2	ENSG00000269399.2	2069	1849.26	0.00	0.00	0.00	0.00
ENST00000595277.1	ENSG00000269400.1	477	257.75	0.00	0.00	0.00	0.00
ENST00000600067.1	ENSG00000269403.1	551	331.55	15.20	1.11	0.93	100.00
ENST00000270632.7	ENSG00000269404.6	1443	1223.26	0.00	0.00	0.00	0.00
ENST00000439922.6	ENSG00000269404.6	3311	3091.26	0.00	0.00	0.00	0.00
ENST00000594188.1	ENSG00000269404.6	521	301.61	0.00	0.00	0.00	0.00
ENST00000594685.1	ENSG00000269404.6	391	172.53	0.00	0.00	0.00	0.00
ENST00000595883.5	ENSG00000269404.6	3791	3571.26	0.00	0.00	0.00	0.00
ENST00000596074.5	ENSG00000269404.6	847	627.28	0.00	0.00	0.00	100.00
ENST00000597855.5	ENSG00000269404.6	564	344.52	0.00	0.00	0.00	0.00
ENST00000599923.5	ENSG00000269404.6	578	358.50	0.00	0.00	0.00	0.00
ENST00000604790.2	ENSG00000269405.6	2143	1923.26	0.00	0.00	0.00	0.00
ENST00000625106.3	ENSG00000269405.6	2337	2117.26	0.00	0.00	0.00	0.00
ENST00000593573.5	ENSG00000269416.5	798	578.30	0.00	0.00	0.00	0.00
ENST00000594576.5	ENSG00000269416.5	470	250.78	0.00	0.00	0.00	0.00
ENST00000596283.5	ENSG00000269416.5	2766	2546.26	0.00	0.00	0.00	0.00
ENST00000596763.1	ENSG00000269416.5	485	265.72	0.00	0.00	0.00	0.00
ENST00000598922.1	ENSG00000269416.5	572	352.51	0.00	0.00	0.00	0.00
ENST00000600643.5	ENSG00000269416.5	2387	2167.26	0.00	0.00	0.00	0.00
ENST00000601293.5	ENSG00000269416.5	559	339.53	0.00	0.00	0.00	0.00
ENST00000601338.5	ENSG00000269416.5	559	339.53	0.00	0.00	0.00	0.00
ENST00000602077.5	ENSG00000269416.5	610	390.46	0.00	0.00	0.00	0.00
ENST00000599446.1	ENSG00000269419.1	118	0.00	0.00	0.00	0.00	0.00
ENST00000596552.1	ENSG00000269420.5	568	348.52	0.00	0.00	0.00	0.00
ENST00000601548.5	ENSG00000269420.5	522	302.61	0.00	0.00	0.00	0.00
ENST00000601950.1	ENSG00000269420.5	454	234.87	1.17	0.12	0.10	100.00
ENST00000596594.1	ENSG00000269421.1	954	734.27	3.78	0.12	0.10	100.00
ENST00000598582.1	ENSG00000269425.1	279	68.23	0.00	0.00	0.00	0.00
ENST00000601040.1	ENSG00000269427.1	437	217.98	1.00	0.11	0.09	100.00
ENST00000601687.1	ENSG00000269427.1	453	233.87	0.00	0.00	0.00	0.00
ENST00000597863.1	ENSG00000269431.1	560	340.53	0.00	0.00	0.00	0.00
ENST00000599405.3	ENSG00000269433.3	1998	1778.26	0.00	0.00	0.00	0.00
ENST00000489531.1	ENSG00000269437.6	720	500.35	0.00	0.00	0.00	0.00
ENST00000602195.5	ENSG00000269437.6	2322	2102.26	0.00	0.00	0.00	0.00
ENST00000604395.5	ENSG00000269437.6	2143	1923.26	0.00	0.00	0.00	0.00
ENST00000618302.1	ENSG00000269437.6	2884	2664.26	0.00	0.00	0.00	0.00
ENST00000618881.4	ENSG00000269437.6	3193	2973.26	0.00	0.00	0.00	0.00
ENST00000595116.1	ENSG00000269439.5	313	97.98	0.00	0.00	0.00	0.00
ENST00000596643.5	ENSG00000269439.5	775	555.31	0.00	0.00	0.00	0.00
ENST00000598141.1	ENSG00000269439.5	476	256.76	0.00	0.00	0.00	0.00
ENST00000615939.1	ENSG00000269439.5	751	531.33	1.00	0.05	0.04	100.00
ENST00000599584.1	ENSG00000269444.1	447	227.91	0.00	0.00	0.00	0.00
ENST00000597015.1	ENSG00000269445.1	570	350.51	0.00	0.00	0.00	0.00
ENST00000594086.2	ENSG00000269446.2	1093	873.26	0.00	0.00	0.00	0.00
ENST00000598203.1	ENSG00000269458.1	171	6.91	0.00	0.00	0.00	0.00
ENST00000456368.1	ENSG00000269460.1	289	76.68	0.00	0.00	0.00	0.00
ENST00000596971.1	ENSG00000269463.1	382	163.71	0.00	0.00	0.00	0.00
ENST00000598383.1	ENSG00000269466.2	410	191.25	0.00	0.00	0.00	0.00
ENST00000599536.1	ENSG00000269469.1	675	455.39	0.00	0.00	0.00	0.00
ENST00000598402.1	ENSG00000269471.1	547	327.55	0.00	0.00	0.00	0.00
ENST00000595059.1	ENSG00000269473.1	5402	5182.26	8.00	0.04	0.03	100.00
ENST00000597568.2	ENSG00000269475.2	955	735.27	2.00	0.07	0.06	100.00
ENST00000602124.1	ENSG00000269476.1	1020	800.26	13.87	0.42	0.35	100.00
ENST00000601929.1	ENSG00000269480.1	629	409.43	0.00	0.00	0.00	0.00
ENST00000593957.1	ENSG00000269481.1	691	471.37	0.00	0.00	0.00	0.00
ENST00000601483.1	ENSG00000269482.1	472	252.77	0.00	0.00	0.00	0.00
ENST00000594725.2	ENSG00000269483.2	163	5.14	0.00	0.00	0.00	0.00
ENST00000599320.2	ENSG00000269486.2	3336	3116.26	0.00	0.00	0.00	0.00
ENST00000600716.1	ENSG00000269487.1	562	342.53	0.00	0.00	0.00	0.00
ENST00000601909.1	ENSG00000269489.1	549	329.55	0.00	0.00	0.00	0.00
ENST00000594939.1	ENSG00000269495.1	455	235.86	0.00	0.00	0.00	0.00
ENST00000601506.1	ENSG00000269495.1	826	606.29	9.51	0.38	0.32	100.00
ENST00000595412.5	ENSG00000269502.5	1190	970.26	0.00	0.00	0.00	0.00
ENST00000596389.5	ENSG00000269502.5	1044	824.26	0.00	0.00	0.00	0.00
ENST00000615063.1	ENSG00000269502.5	611	391.45	0.00	0.00	0.00	0.00
ENST00000622727.4	ENSG00000269502.5	1524	1304.26	0.00	0.00	0.00	0.00
ENST00000596778.1	ENSG00000269504.1	1394	1174.26	0.00	0.00	0.00	0.00
ENST00000600543.2	ENSG00000269505.2	1059	839.26	0.00	0.00	0.00	0.00
ENST00000595906.2	ENSG00000269506.2	1614	1394.26	1.00	0.02	0.01	100.00
ENST00000600724.1	ENSG00000269509.1	572	352.51	0.00	0.00	0.00	0.00
ENST00000595310.1	ENSG00000269514.1	3645	3425.26	0.00	0.00	0.00	0.00
ENST00000593402.6	ENSG00000269516.6	1579	1359.26	0.00	0.00	0.00	0.00
ENST00000600439.1	ENSG00000269516.6	175	7.93	0.00	0.00	0.00	0.00
ENST00000596933.1	ENSG00000269519.1	147	2.59	0.00	0.00	0.00	0.00
ENST00000601161.1	ENSG00000269524.1	359	141.35	0.00	0.00	0.00	0.00
ENST00000602168.1	ENSG00000269526.1	2202	1982.26	0.00	0.00	0.00	0.00
ENST00000596400.1	ENSG00000269533.5	630	410.43	44.77	2.65	2.21	100.00
ENST00000596617.5	ENSG00000269533.5	536	316.58	0.00	0.00	0.00	0.00
ENST00000600421.1	ENSG00000269533.5	579	359.50	0.00	0.00	0.00	0.00
ENST00000596563.5	ENSG00000269534.5	852	632.28	14.07	0.54	0.45	67.57
ENST00000596839.1	ENSG00000269534.5	681	461.38	4.93	0.26	0.22	32.43
ENST00000594379.1	ENSG00000269535.1	1905	1685.26	2.00	0.03	0.02	100.00
ENST00000597606.1	ENSG00000269540.1	1351	1131.26	0.00	0.00	0.00	0.00
ENST00000599269.1	ENSG00000269543.5	538	318.57	0.00	0.00	0.00	0.00
ENST00000600896.5	ENSG00000269543.5	510	290.64	0.00	0.00	0.00	0.00
ENST00000601934.1	ENSG00000269546.1	717	497.35	1.70	0.08	0.07	100.00
ENST00000599996.1	ENSG00000269547.1	1967	1747.26	291.77	4.05	3.39	100.00
ENST00000424705.1	ENSG00000269549.2	514	294.63	0.00	0.00	0.00	0.00
ENST00000595203.1	ENSG00000269549.2	3150	2930.26	0.00	0.00	0.00	0.00
ENST00000595427.1	ENSG00000269552.1	913	693.27	0.00	0.00	0.00	0.00
ENST00000597110.1	ENSG00000269553.1	435	215.99	0.00	0.00	0.00	0.00
ENST00000502618.5	ENSG00000269556.7	436	216.99	36.88	4.12	3.45	17.00
ENST00000502858.3	ENSG00000269556.7	717	497.35	193.57	9.44	7.89	38.93
ENST00000502900.2	ENSG00000269556.7	684	464.38	2.60	0.14	0.11	0.56
ENST00000507237.5	ENSG00000269556.7	903	683.27	164.13	5.83	4.87	24.03
ENST00000511776.1	ENSG00000269556.7	283	71.58	0.00	0.00	0.00	0.00
ENST00000517359.1	ENSG00000269556.7	420	201.13	0.00	0.00	0.00	0.00
ENST00000600449.7	ENSG00000269556.7	2840	2620.26	416.68	3.86	3.22	15.91
ENST00000611119.4	ENSG00000269556.7	2662	2442.26	45.85	0.46	0.38	1.88
ENST00000612022.1	ENSG00000269556.7	2178	1958.26	25.45	0.32	0.26	1.30
ENST00000613273.4	ENSG00000269556.7	1913	1693.26	0.00	0.00	0.00	0.00
ENST00000616857.4	ENSG00000269556.7	3742	3522.26	13.85	0.10	0.08	0.39
ENST00000600169.2	ENSG00000269559.2	1863	1643.26	8.00	0.12	0.10	100.00
ENST00000601420.1	ENSG00000269560.1	533	313.58	0.00	0.00	0.00	0.00
ENST00000597420.1	ENSG00000269564.1	387	168.61	0.00	0.00	0.00	0.00
ENST00000601788.1	ENSG00000269565.1	811	591.30	0.00	0.00	0.00	0.00
ENST00000601906.2	ENSG00000269570.2	1524	1304.26	24.01	0.45	0.37	100.00
ENST00000598980.1	ENSG00000269575.1	586	366.49	0.00	0.00	0.00	0.00
ENST00000596369.1	ENSG00000269576.1	599	379.47	0.00	0.00	0.00	0.00
ENST00000593779.1	ENSG00000269578.1	1081	861.26	0.00	0.00	0.00	0.00
ENST00000594477.1	ENSG00000269580.2	545	325.56	0.00	0.00	0.00	0.00
ENST00000600242.1	ENSG00000269583.1	546	326.56	0.00	0.00	0.00	0.00
ENST00000593394.1	ENSG00000269584.1	559	339.53	0.00	0.00	0.00	0.00
ENST00000611668.4	ENSG00000269586.7	1010	790.26	0.00	0.00	0.00	0.00
ENST00000617981.1	ENSG00000269586.7	578	358.50	0.00	0.00	0.00	0.00
ENST00000600089.1	ENSG00000269588.1	440	220.96	0.00	0.00	0.00	0.00
ENST00000597961.1	ENSG00000269590.1	585	365.49	0.00	0.00	0.00	0.00
ENST00000597248.1	ENSG00000269599.1	508	288.65	0.00	0.00	0.00	0.00
ENST00000596029.1	ENSG00000269600.1	519	299.62	1.17	0.09	0.08	58.07
ENST00000596427.1	ENSG00000269600.1	890	670.27	1.89	0.07	0.06	41.93
ENST00000596170.1	ENSG00000269604.1	403	184.34	18.02	2.37	1.98	10.17
ENST00000601192.1	ENSG00000269604.1	3568	3348.26	2892.76	20.96	17.52	89.83
ENST00000593607.1	ENSG00000269608.1	453	233.87	1.00	0.10	0.09	100.00
ENST00000473970.2	ENSG00000269609.5	1297	1077.26	27.55	0.62	0.52	60.75
ENST00000492465.2	ENSG00000269609.5	1556	1336.26	2.10	0.04	0.03	3.73
ENST00000494270.6	ENSG00000269609.5	711	491.36	7.35	0.36	0.30	35.52
ENST00000594818.1	ENSG00000269609.5	445	225.92	0.00	0.00	0.00	0.00
ENST00000596045.1	ENSG00000269609.5	431	212.03	0.00	0.00	0.00	0.00
ENST00000596366.1	ENSG00000269609.5	631	411.43	0.00	0.00	0.00	0.00
ENST00000597488.1	ENSG00000269609.5	1938	1718.26	0.00	0.00	0.00	0.00
ENST00000598368.1	ENSG00000269609.5	2453	2233.26	0.00	0.00	0.00	0.00
ENST00000601468.1	ENSG00000269615.1	714	494.35	0.00	0.00	0.00	0.00
ENST00000601684.1	ENSG00000269621.1	629	409.43	2.48	0.15	0.12	100.00
ENST00000563487.1	ENSG00000269622.1	346	128.86	0.00	0.00	0.00	0.00
ENST00000569755.2	ENSG00000269622.1	579	359.50	0.00	0.00	0.00	0.00
ENST00000593588.1	ENSG00000269635.1	277	66.57	0.00	0.00	0.00	0.00
ENST00000599500.1	ENSG00000269637.1	498	278.68	13.00	1.13	0.95	100.00
ENST00000594546.1	ENSG00000269646.1	486	266.72	0.00	0.00	0.00	0.00
ENST00000595307.1	ENSG00000269651.1	847	627.28	0.00	0.00	0.00	0.00
ENST00000598541.1	ENSG00000269652.1	286	74.12	0.00	0.00	0.00	0.00
ENST00000594299.1	ENSG00000269653.1	1890	1670.26	0.00	0.00	0.00	0.00
ENST00000602048.1	ENSG00000269656.1	540	320.57	0.00	0.00	0.00	0.00
ENST00000601077.1	ENSG00000269662.1	554	334.54	0.00	0.00	0.00	0.00
ENST00000599411.1	ENSG00000269667.1	474	254.77	0.00	0.00	0.00	0.00
ENST00000600416.1	ENSG00000269678.1	277	66.57	0.00	0.00	0.00	0.00
ENST00000594056.1	ENSG00000269680.1	686	466.38	0.00	0.00	0.00	0.00
ENST00000594454.1	ENSG00000269681.1	337	120.31	0.00	0.00	0.00	0.00
ENST00000600473.1	ENSG00000269688.1	493	273.69	0.00	0.00	0.00	0.00
ENST00000598909.1	ENSG00000269692.1	1371	1151.26	0.00	0.00	0.00	0.00
ENST00000593682.1	ENSG00000269693.1	5857	5637.26	0.00	0.00	0.00	0.00
ENST00000597769.1	ENSG00000269694.1	683	463.38	0.00	0.00	0.00	0.00
ENST00000596587.1	ENSG00000269696.1	2045	1825.26	0.00	0.00	0.00	0.00
ENST00000593711.5	ENSG00000269699.5	2083	1863.26	0.00	0.00	0.00	0.00
ENST00000593931.1	ENSG00000269699.5	483	263.73	56.69	5.21	4.36	83.73
ENST00000595671.5	ENSG00000269699.5	2054	1834.26	0.00	0.00	0.00	0.00
ENST00000596270.1	ENSG00000269699.5	561	341.53	0.00	0.00	0.00	0.00
ENST00000597281.5	ENSG00000269699.5	2037	1817.26	0.00	0.00	0.00	0.00
ENST00000599935.5	ENSG00000269699.5	2226	2006.26	0.00	0.00	0.00	0.00
ENST00000601070.5	ENSG00000269699.5	1965	1745.26	52.19	0.73	0.61	11.65
ENST00000629319.2	ENSG00000269699.5	2253	2033.26	24.11	0.29	0.24	4.62
ENST00000596318.1	ENSG00000269706.1	630	410.43	0.00	0.00	0.00	0.00
ENST00000598623.1	ENSG00000269707.1	443	223.94	0.00	0.00	0.00	0.00
ENST00000597959.1	ENSG00000269711.1	777	557.31	0.00	0.00	0.00	100.00
ENST00000483630.5	ENSG00000269713.7	1915	1695.26	46.09	0.66	0.55	1.65
ENST00000584027.8	ENSG00000269713.7	5034	4814.26	0.00	0.00	0.00	0.00
ENST00000610300.4	ENSG00000269713.7	2930	2710.26	3428.12	30.69	25.64	76.62
ENST00000611593.1	ENSG00000269713.7	3509	3289.26	397.62	2.93	2.45	7.32
ENST00000613595.4	ENSG00000269713.7	4527	4307.26	0.00	0.00	0.00	0.00
ENST00000613969.4	ENSG00000269713.7	4624	4404.26	280.26	1.54	1.29	3.85
ENST00000615421.4	ENSG00000269713.7	5835	5615.26	531.24	2.30	1.92	5.73
ENST00000621074.4	ENSG00000269713.7	4302	4082.26	0.00	0.00	0.00	0.00
ENST00000621645.4	ENSG00000269713.7	5632	5412.26	431.67	1.93	1.62	4.83
ENST00000597169.1	ENSG00000269720.2	856	636.28	0.00	0.00	0.00	0.00
ENST00000636079.1	ENSG00000269720.2	705	485.36	0.00	0.00	0.00	0.00
ENST00000423039.1	ENSG00000269721.1	445	225.92	3.00	0.32	0.27	100.00
ENST00000599127.1	ENSG00000269729.1	612	392.45	0.00	0.00	0.00	0.00
ENST00000600152.1	ENSG00000269729.1	333	116.53	0.00	0.00	0.00	0.00
ENST00000437905.2	ENSG00000269732.1	363	145.21	0.00	0.00	0.00	0.00
ENST00000598950.1	ENSG00000269736.1	759	539.32	0.00	0.00	0.00	0.00
ENST00000596308.1	ENSG00000269737.2	1422	1202.26	0.00	0.00	0.00	0.00
ENST00000597891.1	ENSG00000269737.2	502	282.66	1.20	0.10	0.09	100.00
ENST00000250366.6	ENSG00000269741.5	1602	1382.26	36.78	0.65	0.54	78.14
ENST00000599166.5	ENSG00000269741.5	1388	1168.26	8.70	0.18	0.15	21.86
ENST00000598302.1	ENSG00000269742.1	571	351.51	0.00	0.00	0.00	0.00
ENST00000467290.1	ENSG00000269743.2	731	511.34	1.00	0.05	0.04	51.64
ENST00000594199.2	ENSG00000269743.2	6225	6005.26	11.00	0.04	0.04	48.36
ENST00000597337.1	ENSG00000269745.1	258	51.56	0.00	0.00	0.00	0.00
ENST00000595508.1	ENSG00000269749.1	461	241.83	0.00	0.00	0.00	0.00
ENST00000600512.1	ENSG00000269752.1	419	200.14	0.00	0.00	0.00	0.00
ENST00000598753.1	ENSG00000269755.1	588	368.49	17.89	1.18	0.98	100.00
ENST00000599803.1	ENSG00000269758.1	507	287.65	0.00	0.00	0.00	0.00
ENST00000598153.1	ENSG00000269761.1	1063	843.26	0.00	0.00	0.00	0.00
ENST00000594464.1	ENSG00000269763.1	497	277.68	0.00	0.00	0.00	0.00
ENST00000600023.2	ENSG00000269765.2	315	99.81	0.00	0.00	0.00	0.00
ENST00000600430.1	ENSG00000269776.1	340	123.15	2.00	0.39	0.33	100.00
ENST00000595195.1	ENSG00000269779.1	2737	2517.26	0.00	0.00	0.00	0.00
ENST00000600745.1	ENSG00000269782.1	61	0.00	0.00	0.00	0.00	0.00
ENST00000593294.1	ENSG00000269786.1	196	14.94	0.00	0.00	0.00	0.00
ENST00000595284.1	ENSG00000269787.2	907	687.27	0.00	0.00	0.00	0.00
ENST00000595235.5	ENSG00000269791.5	1221	1001.26	0.00	0.00	0.00	0.00
ENST00000619890.1	ENSG00000269791.5	1092	872.26	0.00	0.00	0.00	0.00
ENST00000594676.1	ENSG00000269792.1	647	427.41	0.00	0.00	0.00	0.00
ENST00000594400.5	ENSG00000269793.5	560	340.53	0.00	0.00	0.00	0.00
ENST00000595954.1	ENSG00000269793.5	2129	1909.26	0.00	0.00	0.00	0.00
ENST00000597822.5	ENSG00000269793.5	431	212.03	0.00	0.00	0.00	0.00
ENST00000597946.1	ENSG00000269793.5	429	210.05	0.00	0.00	0.00	0.00
ENST00000600093.5	ENSG00000269793.5	446	226.92	0.00	0.00	0.00	0.00
ENST00000594522.1	ENSG00000269794.1	1213	993.26	0.00	0.00	0.00	0.00
ENST00000599129.1	ENSG00000269796.1	180	9.35	0.00	0.00	0.00	0.00
ENST00000601661.1	ENSG00000269799.1	221	27.02	0.00	0.00	0.00	0.00
ENST00000598554.1	ENSG00000269800.1	894	674.27	41.20	1.48	1.24	100.00
ENST00000595644.1	ENSG00000269802.1	559	339.53	0.00	0.00	0.00	0.00
ENST00000598376.1	ENSG00000269806.1	547	327.55	0.00	0.00	0.00	0.00
ENST00000594776.1	ENSG00000269807.1	357	139.42	0.00	0.00	0.00	0.00
ENST00000599388.2	ENSG00000269811.2	409	190.26	0.00	0.00	0.00	0.00
ENST00000595107.1	ENSG00000269813.1	528	308.59	0.00	0.00	0.00	0.00
ENST00000598924.1	ENSG00000269814.1	454	234.87	0.00	0.00	0.00	0.00
ENST00000594077.1	ENSG00000269815.1	500	280.67	0.00	0.00	0.00	0.00
ENST00000597346.1	ENSG00000269821.1	91667	91447.26	12.00	0.00	0.00	100.00
ENST00000598322.1	ENSG00000269825.1	2848	2628.26	184.00	1.70	1.42	100.00
ENST00000595705.1	ENSG00000269826.1	901	681.27	0.00	0.00	0.00	0.00
ENST00000600161.2	ENSG00000269833.2	514	294.63	0.00	0.00	0.00	0.00
ENST00000594119.1	ENSG00000269834.5	2732	2512.26	0.00	0.00	0.00	0.00
ENST00000596746.1	ENSG00000269834.5	929	709.27	0.00	0.00	0.00	0.00
ENST00000598892.1	ENSG00000269834.5	837	617.29	0.00	0.00	0.00	0.00
ENST00000601562.5	ENSG00000269834.5	1069	849.26	0.00	0.00	0.00	0.00
ENST00000594678.1	ENSG00000269836.1	125	0.00	0.00	0.00	0.00	0.00
ENST00000593576.1	ENSG00000269837.1	2887	2667.26	11.27	0.10	0.09	7.83
ENST00000600039.1	ENSG00000269837.1	287	74.97	3.73	1.21	1.01	92.17
ENST00000600135.1	ENSG00000269839.1	313	97.98	0.00	0.00	0.00	0.00
ENST00000384990.3	ENSG00000269842.4	87	0.00	0.00	0.00	0.00	0.00
ENST00000597619.1	ENSG00000269842.4	2239	2019.26	0.00	0.00	0.00	0.00
ENST00000596135.1	ENSG00000269843.1	482	262.73	0.00	0.00	0.00	0.00
ENST00000596710.1	ENSG00000269845.1	2692	2472.26	1.49	0.01	0.01	6.43
ENST00000597012.1	ENSG00000269845.1	1073	853.26	7.51	0.21	0.18	93.57
ENST00000598590.1	ENSG00000269846.1	1394	1174.26	0.00	0.00	0.00	0.00
ENST00000597032.1	ENSG00000269848.1	156	3.88	0.00	0.00	0.00	0.00
ENST00000601382.2	ENSG00000269855.2	990	770.26	0.00	0.00	0.00	0.00
ENST00000303961.8	ENSG00000269858.5	2102	1882.26	1656.93	21.36	17.85	42.91
ENST00000406058.6	ENSG00000269858.5	2150	1930.26	0.00	0.00	0.00	0.00
ENST00000593397.1	ENSG00000269858.5	572	352.51	0.00	0.00	0.00	0.00
ENST00000593445.5	ENSG00000269858.5	3034	2814.26	7.37	0.06	0.05	0.13
ENST00000593477.1	ENSG00000269858.5	1391	1171.26	347.55	7.20	6.02	14.46
ENST00000593525.1	ENSG00000269858.5	709	489.36	0.00	0.00	0.00	0.00
ENST00000593726.5	ENSG00000269858.5	2821	2601.26	18.03	0.17	0.14	0.34
ENST00000593972.1	ENSG00000269858.5	935	715.27	0.00	0.00	0.00	0.00
ENST00000594140.5	ENSG00000269858.5	991	771.26	338.97	10.66	8.91	21.42
ENST00000594380.1	ENSG00000269858.5	597	377.47	0.00	0.00	0.00	0.00
ENST00000595051.1	ENSG00000269858.5	477	257.75	68.53	6.45	5.39	12.96
ENST00000595621.1	ENSG00000269858.5	758	538.32	47.40	2.14	1.79	4.29
ENST00000596517.1	ENSG00000269858.5	574	354.51	0.00	0.00	0.00	0.00
ENST00000597746.5	ENSG00000269858.5	459	239.84	0.00	0.00	0.00	0.00
ENST00000598654.1	ENSG00000269858.5	590	370.48	0.00	0.00	0.00	0.00
ENST00000599579.5	ENSG00000269858.5	3894	3674.26	58.46	0.39	0.32	0.78
ENST00000601733.1	ENSG00000269858.5	584	364.49	0.00	0.00	0.00	0.00
ENST00000602166.1	ENSG00000269858.5	684	464.38	25.76	1.35	1.12	2.70
ENST00000596646.1	ENSG00000269859.1	500	280.67	0.00	0.00	0.00	0.00
ENST00000597780.1	ENSG00000269867.1	679	459.38	0.00	0.00	0.00	0.00
ENST00000597355.1	ENSG00000269873.1	337	120.31	0.00	0.00	0.00	0.00
ENST00000595160.1	ENSG00000269877.2	446	226.92	0.00	0.00	0.00	0.00
ENST00000638082.1	ENSG00000269877.2	66	0.00	0.00	0.00	0.00	0.00
ENST00000600536.1	ENSG00000269881.1	2242	2022.26	0.00	0.00	0.00	0.00
ENST00000600936.1	ENSG00000269883.1	2314	2094.26	0.00	0.00	0.00	0.00
ENST00000593540.1	ENSG00000269885.1	513	293.63	0.00	0.00	0.00	0.00
ENST00000602768.1	ENSG00000269886.1	336	119.36	2.00	0.41	0.34	100.00
ENST00000602747.1	ENSG00000269887.1	715	495.35	0.00	0.00	0.00	0.00
ENST00000602890.1	ENSG00000269888.1	248	44.24	7.12	3.91	3.26	100.00
ENST00000602879.1	ENSG00000269889.1	843	623.29	0.00	0.00	0.00	0.00
ENST00000602517.1	ENSG00000269890.1	3955	3735.26	1.00	0.01	0.01	100.00
ENST00000475285.2	ENSG00000269891.2	2389	2169.26	0.00	0.00	0.00	0.00
ENST00000479633.2	ENSG00000269891.2	1876	1656.26	550.92	8.07	6.74	100.00
ENST00000602431.1	ENSG00000269892.1	657	437.40	13.00	0.72	0.60	100.00
ENST00000602414.5	ENSG00000269893.6	672	452.39	8.62	0.46	0.39	4.01
ENST00000602483.5	ENSG00000269893.6	309	94.35	0.00	0.00	0.00	0.00
ENST00000602520.5	ENSG00000269893.6	327	110.91	5.88	1.29	1.07	11.14
ENST00000602573.1	ENSG00000269893.6	570	350.51	120.65	8.35	6.98	72.40
ENST00000602819.5	ENSG00000269893.6	470	250.78	14.85	1.44	1.20	12.46
ENST00000602411.1	ENSG00000269894.1	553	333.54	0.00	0.00	0.00	0.00
ENST00000602510.1	ENSG00000269895.1	1192	972.26	0.00	0.00	0.00	0.00
ENST00000417061.2	ENSG00000269896.2	214	23.24	0.00	0.00	0.00	0.00
ENST00000602865.1	ENSG00000269896.2	2407	2187.26	21.00	0.23	0.19	100.00
ENST00000417470.1	ENSG00000269897.5	745	525.33	0.00	0.00	0.00	0.00
ENST00000463409.6	ENSG00000269897.5	605	385.46	73.45	4.62	3.86	18.11
ENST00000475460.6	ENSG00000269897.5	508	288.65	234.50	19.71	16.47	77.21
ENST00000489125.2	ENSG00000269897.5	329	112.78	0.00	0.00	0.00	0.00
ENST00000602390.5	ENSG00000269897.5	1419	1199.26	59.03	1.19	1.00	4.68
ENST00000602395.1	ENSG00000269897.5	621	401.44	0.00	0.00	0.00	0.00
ENST00000602789.1	ENSG00000269898.1	498	278.68	0.00	0.00	0.00	0.00
ENST00000602711.1	ENSG00000269899.1	238	37.40	1.00	0.65	0.54	100.00
ENST00000602361.1	ENSG00000269900.3	268	59.29	0.00	0.00	0.00	100.00
ENST00000602779.1	ENSG00000269901.1	450	230.89	0.00	0.00	0.00	0.00
ENST00000602277.1	ENSG00000269902.1	528	308.59	1.00	0.08	0.07	100.00
ENST00000602327.1	ENSG00000269903.1	433	214.01	0.00	0.00	0.00	0.00
ENST00000438453.1	ENSG00000269904.2	1195	975.26	12.00	0.30	0.25	100.00
ENST00000602584.1	ENSG00000269904.2	2539	2319.26	0.00	0.00	0.00	0.00
ENST00000602954.1	ENSG00000269906.1	668	448.39	0.00	0.00	0.00	0.00
ENST00000602494.1	ENSG00000269907.1	330	113.72	5.00	1.07	0.89	100.00
ENST00000602722.1	ENSG00000269910.1	535	315.58	0.00	0.00	0.00	0.00
ENST00000602508.1	ENSG00000269911.1	1490	1270.26	0.00	0.00	0.00	0.00
ENST00000527021.2	ENSG00000269915.1	532	312.59	0.00	0.00	0.00	0.00
ENST00000602731.1	ENSG00000269916.1	914	694.27	0.00	0.00	0.00	0.00
ENST00000602575.1	ENSG00000269918.1	2014	1794.26	0.00	0.00	0.00	0.00
ENST00000602426.1	ENSG00000269919.1	454	234.87	0.00	0.00	0.00	0.00
ENST00000602927.1	ENSG00000269921.1	529	309.59	0.00	0.00	0.00	0.00
ENST00000602578.1	ENSG00000269924.1	752	532.33	0.00	0.00	0.00	0.00
ENST00000602406.1	ENSG00000269925.1	393	174.50	0.00	0.00	0.00	0.00
ENST00000491934.2	ENSG00000269926.1	847	627.28	0.00	0.00	0.00	0.00
ENST00000602957.1	ENSG00000269927.1	2129	1909.26	0.00	0.00	0.00	0.00
ENST00000602652.1	ENSG00000269929.1	1435	1215.26	2.00	0.04	0.03	100.00
ENST00000602594.1	ENSG00000269930.1	792	572.31	5.03	0.21	0.18	100.00
ENST00000602702.1	ENSG00000269931.1	907	687.27	0.00	0.00	0.00	0.00
ENST00000602605.1	ENSG00000269933.1	649	429.41	0.00	0.00	0.00	0.00
ENST00000602529.1	ENSG00000269934.1	1483	1263.26	0.00	0.00	0.00	0.00
ENST00000602947.1	ENSG00000269934.1	550	330.55	0.00	0.00	0.00	0.00
ENST00000602388.1	ENSG00000269935.1	1665	1445.26	0.00	0.00	0.00	0.00
ENST00000569852.1	ENSG00000269937.1	3626	3406.26	245.89	1.75	1.46	100.00
ENST00000602601.1	ENSG00000269938.1	557	337.54	0.00	0.00	0.00	0.00
ENST00000602322.1	ENSG00000269939.1	1516	1296.26	0.00	0.00	0.00	0.00
ENST00000602669.1	ENSG00000269940.1	611	391.45	0.00	0.00	0.00	0.00
ENST00000602481.1	ENSG00000269941.1	651	431.41	62.07	3.49	2.92	100.00
ENST00000602598.1	ENSG00000269944.1	545	325.56	0.00	0.00	0.00	0.00
ENST00000602396.1	ENSG00000269945.1	3625	3405.26	0.00	0.00	0.00	0.00
ENST00000602703.1	ENSG00000269946.1	235	35.45	0.00	0.00	0.00	0.00
ENST00000602597.1	ENSG00000269947.1	674	454.39	0.00	0.00	0.00	0.00
ENST00000602820.1	ENSG00000269949.1	447	227.91	0.00	0.00	0.00	0.00
ENST00000602654.1	ENSG00000269950.1	729	509.34	0.00	0.00	0.00	0.00
ENST00000602975.1	ENSG00000269951.1	672	452.39	0.00	0.00	0.00	0.00
ENST00000602435.1	ENSG00000269952.1	335	118.42	0.00	0.00	0.00	0.00
ENST00000602626.1	ENSG00000269954.1	504	284.66	0.00	0.00	0.00	0.00
ENST00000541515.3	ENSG00000269955.2	1661	1441.26	0.00	0.00	0.00	0.00
ENST00000602433.1	ENSG00000269956.1	2445	2225.26	0.00	0.00	0.00	0.00
ENST00000602614.1	ENSG00000269957.5	618	398.45	0.00	0.00	0.00	0.00
ENST00000602851.5	ENSG00000269957.5	736	516.34	0.00	0.00	0.00	0.00
ENST00000602422.1	ENSG00000269958.1	811	591.30	12.00	0.49	0.41	100.00
ENST00000602324.1	ENSG00000269959.1	3962	3742.26	2.00	0.01	0.01	100.00
ENST00000602982.1	ENSG00000269961.1	507	287.65	0.00	0.00	0.00	0.00
ENST00000602452.2	ENSG00000269964.2	4800	4580.26	13.00	0.07	0.06	100.00
ENST00000602823.1	ENSG00000269966.1	732	512.34	0.00	0.00	0.00	0.00
ENST00000602889.1	ENSG00000269967.1	587	367.49	0.00	0.00	0.00	0.00
ENST00000602946.1	ENSG00000269968.1	422	203.11	0.00	0.00	0.00	0.00
ENST00000602325.1	ENSG00000269970.1	221	27.02	0.00	0.00	0.00	0.00
ENST00000602607.1	ENSG00000269971.1	184	10.59	0.00	0.00	0.00	0.00
ENST00000602955.1	ENSG00000269972.1	264	56.15	0.98	0.43	0.36	100.00
ENST00000602458.1	ENSG00000269973.1	3231	3011.26	0.00	0.00	0.00	0.00
ENST00000602684.1	ENSG00000269974.1	733	513.34	0.00	0.00	0.00	0.00
ENST00000602736.1	ENSG00000269976.1	439	219.96	0.00	0.00	0.00	0.00
ENST00000602916.1	ENSG00000269978.1	267	58.50	0.00	0.00	0.00	0.00
ENST00000602352.1	ENSG00000269980.1	343	126.00	0.00	0.00	0.00	0.00
ENST00000595919.1	ENSG00000269981.1	284	72.42	0.00	0.00	0.00	0.00
ENST00000602436.1	ENSG00000269982.1	3823	3603.26	1.00	0.01	0.01	100.00
ENST00000602697.1	ENSG00000269983.1	718	498.35	9.79	0.48	0.40	100.00
ENST00000602342.1	ENSG00000269984.1	3143	2923.26	43.75	0.36	0.30	100.00
ENST00000602284.1	ENSG00000269985.1	472	252.77	0.00	0.00	0.00	0.00
ENST00000602674.1	ENSG00000269985.1	1291	1071.26	0.00	0.00	0.00	0.00
ENST00000602701.1	ENSG00000269986.1	465	245.81	0.00	0.00	0.00	0.00
ENST00000602847.1	ENSG00000269987.1	546	326.56	1.22	0.09	0.08	100.00
ENST00000602456.1	ENSG00000269989.1	418	199.15	0.00	0.00	0.00	0.00
ENST00000602313.1	ENSG00000269993.1	470	250.78	0.00	0.00	0.00	0.00
ENST00000602579.1	ENSG00000269994.1	2012	1792.26	0.00	0.00	0.00	0.00
ENST00000602988.1	ENSG00000269997.1	553	333.54	0.00	0.00	0.00	0.00
ENST00000602672.1	ENSG00000269998.1	870	650.28	0.00	0.00	0.00	0.00
ENST00000602790.1	ENSG00000270000.1	431	212.03	0.00	0.00	0.00	0.00
ENST00000602977.1	ENSG00000270001.1	491	271.70	0.00	0.00	0.00	0.00
ENST00000474115.2	ENSG00000270002.1	2619	2399.26	0.00	0.00	0.00	0.00
ENST00000602282.2	ENSG00000270006.2	401	182.37	0.00	0.00	0.00	0.00
ENST00000461502.1	ENSG00000270008.1	764	544.32	0.00	0.00	0.00	0.00
ENST00000434737.6	ENSG00000270011.6	2340	2120.26	0.00	0.00	0.00	0.00
ENST00000446085.8	ENSG00000270011.6	2470	2250.26	0.00	0.00	0.00	0.00
ENST00000541595.6	ENSG00000270011.6	2435	2215.26	0.00	0.00	0.00	0.00
ENST00000593242.7	ENSG00000270011.6	586	366.49	2.99	0.20	0.17	17.63
ENST00000602856.2	ENSG00000270011.6	419	200.14	0.00	0.00	0.00	0.00
ENST00000603024.5	ENSG00000270011.6	610	390.46	0.78	0.05	0.04	4.33
ENST00000603099.5	ENSG00000270011.6	584	364.49	8.41	0.56	0.47	49.85
ENST00000603656.5	ENSG00000270011.6	827	607.29	0.00	0.00	0.00	0.00
ENST00000603974.5	ENSG00000270011.6	911	691.27	0.00	0.00	0.00	0.00
ENST00000604543.5	ENSG00000270011.6	585	365.49	0.00	0.00	0.00	0.00
ENST00000604886.5	ENSG00000270011.6	587	367.49	0.00	0.00	0.00	0.00
ENST00000605006.5	ENSG00000270011.6	597	377.47	2.23	0.14	0.12	12.78
ENST00000605071.5	ENSG00000270011.6	725	505.35	1.60	0.08	0.06	6.86
ENST00000605093.5	ENSG00000270011.6	591	371.48	0.00	0.00	0.00	0.00
ENST00000605301.5	ENSG00000270011.6	565	345.52	0.00	0.00	0.00	0.00
ENST00000605471.1	ENSG00000270011.6	634	414.43	0.00	0.00	0.00	0.00
ENST00000605522.5	ENSG00000270011.6	549	329.55	0.00	0.00	0.00	0.00
ENST00000605775.5	ENSG00000270011.6	604	384.46	1.52	0.10	0.08	8.54
ENST00000602455.1	ENSG00000270012.1	2715	2495.26	21.00	0.20	0.17	100.00
ENST00000602886.1	ENSG00000270015.1	1894	1674.26	3.00	0.04	0.04	100.00
ENST00000602595.1	ENSG00000270016.1	499	279.67	3.00	0.26	0.22	100.00
ENST00000602330.1	ENSG00000270017.1	475	255.76	0.00	0.00	0.00	0.00
ENST00000602760.1	ENSG00000270019.1	1548	1328.26	0.00	0.00	0.00	0.00
ENST00000602739.1	ENSG00000270020.1	3515	3295.26	0.00	0.00	0.00	0.00
ENST00000602502.1	ENSG00000270021.1	2017	1797.26	0.00	0.00	0.00	0.00
ENST00000602478.1	ENSG00000270022.3	664	444.40	0.00	0.00	0.00	0.00
ENST00000519289.1	ENSG00000270024.5	2949	2729.26	601.89	5.35	4.47	98.41
ENST00000520044.5	ENSG00000270024.5	628	408.43	1.46	0.09	0.07	1.59
ENST00000602440.2	ENSG00000270025.2	1052	832.26	777.87	22.67	18.95	100.00
ENST00000602952.1	ENSG00000270028.1	623	403.44	0.00	0.00	0.00	0.00
ENST00000602949.1	ENSG00000270030.1	592	372.48	0.00	0.00	0.00	0.00
ENST00000602843.1	ENSG00000270031.1	359	141.35	0.00	0.00	0.00	0.00
ENST00000602932.1	ENSG00000270033.1	397	178.43	0.00	0.00	0.00	0.00
ENST00000602973.1	ENSG00000270035.1	570	350.51	0.00	0.00	0.00	0.00
ENST00000602530.1	ENSG00000270036.1	724	504.35	0.00	0.00	0.00	0.00
ENST00000602953.1	ENSG00000270038.1	725	505.35	0.00	0.00	0.00	0.00
ENST00000602802.1	ENSG00000270039.1	578	358.50	0.00	0.00	0.00	0.00
ENST00000602528.1	ENSG00000270040.1	446	226.92	0.00	0.00	0.00	0.00
ENST00000602474.1	ENSG00000270048.1	263	55.38	0.00	0.00	0.00	0.00
ENST00000602476.1	ENSG00000270049.2	524	304.60	0.00	0.00	0.00	0.00
ENST00000602592.1	ENSG00000270049.2	643	423.42	0.00	0.00	0.00	0.00
ENST00000602596.1	ENSG00000270049.2	696	476.37	0.00	0.00	0.00	0.00
ENST00000635000.1	ENSG00000270049.2	1462	1242.26	0.00	0.00	0.00	0.00
ENST00000602441.1	ENSG00000270050.1	387	168.61	0.00	0.00	0.00	0.00
ENST00000602419.1	ENSG00000270052.1	435	215.99	1.00	0.11	0.09	100.00
ENST00000602663.1	ENSG00000270055.1	2351	2131.26	0.00	0.00	0.00	0.00
ENST00000602425.1	ENSG00000270058.1	564	344.52	0.00	0.00	0.00	0.00
ENST00000602316.1	ENSG00000270059.1	450	230.89	0.00	0.00	0.00	0.00
ENST00000524412.1	ENSG00000270060.1	574	354.51	0.00	0.00	0.00	0.00
ENST00000602741.1	ENSG00000270061.1	355	137.49	0.00	0.00	0.00	0.00
ENST00000602615.1	ENSG00000270062.1	496	276.68	0.00	0.00	0.00	0.00
ENST00000602755.1	ENSG00000270066.3	427	208.06	0.00	0.00	0.00	100.00
ENST00000602872.1	ENSG00000270067.1	669	449.39	0.00	0.00	0.00	0.00
ENST00000602759.1	ENSG00000270068.1	455	235.86	0.00	0.00	0.00	0.00
ENST00000602461.1	ENSG00000270069.1	1379	1159.26	12.00	0.25	0.21	88.84
ENST00000602507.1	ENSG00000270069.1	1758	1538.26	2.00	0.03	0.03	11.16
ENST00000602921.1	ENSG00000270071.1	581	361.50	0.00	0.00	0.00	0.00
ENST00000366360.2	ENSG00000270072.1	430	211.04	0.00	0.00	0.00	0.00
ENST00000448518.1	ENSG00000270073.1	926	706.27	0.00	0.00	0.00	0.00
ENST00000602981.1	ENSG00000270074.1	1547	1327.26	28.00	0.51	0.43	100.00
ENST00000472915.2	ENSG00000270075.1	244	41.45	0.00	0.00	0.00	0.00
ENST00000602443.1	ENSG00000270076.1	707	487.36	0.00	0.00	0.00	0.00
ENST00000602771.1	ENSG00000270077.1	554	334.54	0.00	0.00	0.00	0.00
ENST00000602665.1	ENSG00000270082.1	465	245.81	0.00	0.00	0.00	0.00
ENST00000602718.1	ENSG00000270083.1	399	180.40	0.00	0.00	0.00	0.00
ENST00000602767.1	ENSG00000270084.1	694	474.37	0.00	0.00	0.00	0.00
ENST00000418818.6	ENSG00000270087.5	502	282.66	0.00	0.00	0.00	0.00
ENST00000445450.1	ENSG00000270087.5	380	161.76	0.00	0.00	0.00	0.00
ENST00000602543.1	ENSG00000270090.5	594	374.48	2.00	0.13	0.11	100.00
ENST00000602641.5	ENSG00000270090.5	632	412.43	0.00	0.00	0.00	0.00
ENST00000602353.1	ENSG00000270091.1	681	461.38	0.00	0.00	0.00	0.00
ENST00000602532.1	ENSG00000270091.1	475	255.76	0.00	0.00	0.00	0.00
ENST00000602659.1	ENSG00000270093.1	1537	1317.26	0.00	0.00	0.00	0.00
ENST00000602963.1	ENSG00000270094.1	480	260.74	0.00	0.00	0.00	0.00
ENST00000602558.1	ENSG00000270095.1	258	51.56	0.00	0.00	0.00	0.00
ENST00000602835.1	ENSG00000270096.1	1252	1032.26	6.28	0.15	0.12	100.00
ENST00000602428.1	ENSG00000270098.1	1143	923.26	0.00	0.00	0.00	0.00
ENST00000491114.1	ENSG00000270099.1	492	272.70	2.05	0.18	0.15	100.00
ENST00000602445.1	ENSG00000270100.1	679	459.38	0.00	0.00	0.00	0.00
ENST00000602813.1	ENSG00000270103.3	131	1.11	0.00	0.00	0.00	0.00
ENST00000602345.1	ENSG00000270104.1	574	354.51	0.00	0.00	0.00	0.00
ENST00000602809.1	ENSG00000270105.1	386	167.63	0.00	0.00	0.00	0.00
ENST00000602567.1	ENSG00000270106.5	3454	3234.26	0.00	0.00	0.00	0.00
ENST00000602634.5	ENSG00000270106.5	3429	3209.26	0.00	0.00	0.00	0.00
ENST00000602885.5	ENSG00000270106.5	3048	2828.26	14.42	0.12	0.10	100.00
ENST00000602956.5	ENSG00000270106.5	3294	3074.26	0.00	0.00	0.00	0.00
ENST00000602962.5	ENSG00000270106.5	3557	3337.26	0.00	0.00	0.00	0.00
ENST00000602827.1	ENSG00000270108.1	552	332.54	0.00	0.00	0.00	0.00
ENST00000602778.1	ENSG00000270110.1	764	544.32	0.00	0.00	0.00	0.00
ENST00000602311.1	ENSG00000270111.2	505	285.65	0.00	0.00	0.00	0.00
ENST00000634462.1	ENSG00000270111.2	1127	907.26	0.00	0.00	0.00	0.00
ENST00000602329.1	ENSG00000270112.3	432	213.02	0.00	0.00	0.00	0.00
ENST00000602333.1	ENSG00000270112.3	633	413.43	0.00	0.00	0.00	0.00
ENST00000624895.1	ENSG00000270112.3	4685	4465.26	0.00	0.00	0.00	0.00
ENST00000446335.1	ENSG00000270114.1	698	478.37	0.00	0.00	0.00	0.00
ENST00000602618.1	ENSG00000270115.1	469	249.79	0.00	0.00	0.00	0.00
ENST00000602568.1	ENSG00000270116.1	530	310.59	0.00	0.00	0.00	0.00
ENST00000602344.1	ENSG00000270117.1	396	177.45	0.00	0.00	0.00	0.00
ENST00000602838.1	ENSG00000270118.1	371	152.98	0.00	0.00	0.00	0.00
ENST00000602304.1	ENSG00000270120.1	746	526.33	0.00	0.00	0.00	0.00
ENST00000602301.1	ENSG00000270123.3	127	0.00	0.00	0.00	0.00	0.00
ENST00000602862.1	ENSG00000270124.1	601	381.47	0.00	0.00	0.00	0.00
ENST00000602585.2	ENSG00000270127.2	2389	2169.26	5.00	0.06	0.05	100.00
ENST00000602347.1	ENSG00000270130.1	528	308.59	0.00	0.00	0.00	0.00
ENST00000602571.1	ENSG00000270131.1	373	154.93	0.00	0.00	0.00	0.00
ENST00000602893.1	ENSG00000270132.1	642	422.42	0.00	0.00	0.00	0.00
ENST00000514061.2	ENSG00000270133.1	409	190.26	0.00	0.00	0.00	0.00
ENST00000602913.1	ENSG00000270135.1	472	252.77	3.18	0.31	0.25	100.00
ENST00000602293.5	ENSG00000270136.5	820	600.29	0.00	0.00	0.00	0.00
ENST00000602384.5	ENSG00000270136.5	999	779.26	102.09	3.18	2.66	100.00
ENST00000602450.1	ENSG00000270136.5	590	370.48	0.00	0.00	0.00	0.00
ENST00000602662.1	ENSG00000270136.5	1623	1403.26	0.00	0.00	0.00	0.00
ENST00000602328.1	ENSG00000270137.1	725	505.35	0.00	0.00	0.00	0.00
ENST00000602454.1	ENSG00000270139.1	467	247.80	0.00	0.00	0.00	0.00
ENST00000602874.1	ENSG00000270140.1	370	152.01	0.00	0.00	0.00	0.00
ENST00000602385.1	ENSG00000270141.3	541	321.57	86.68	6.54	5.47	100.00
ENST00000602749.1	ENSG00000270147.1	560	340.53	14.00	1.00	0.83	100.00
ENST00000289779.7	ENSG00000270149.5	2096	1876.26	0.01	0.00	0.00	0.00
ENST00000470694.1	ENSG00000270149.5	813	593.30	91.26	3.73	3.12	100.00
ENST00000602979.1	ENSG00000270154.1	661	441.40	0.00	0.00	0.00	0.00
ENST00000602609.1	ENSG00000270157.1	925	705.27	0.00	0.00	0.00	0.00
ENST00000602617.1	ENSG00000270159.1	408	189.27	1.00	0.13	0.11	100.00
ENST00000602773.1	ENSG00000270160.1	897	677.27	0.00	0.00	0.00	0.00
ENST00000483481.2	ENSG00000270164.1	467	247.80	0.00	0.00	0.00	0.00
ENST00000487420.2	ENSG00000270164.1	749	529.33	0.00	0.00	0.00	0.00
ENST00000494375.2	ENSG00000270164.1	409	190.26	1.00	0.13	0.11	100.00
ENST00000597199.1	ENSG00000270164.1	1718	1498.26	0.00	0.00	0.00	0.00
ENST00000602844.1	ENSG00000270165.1	569	349.51	0.00	0.00	0.00	0.00
ENST00000602394.1	ENSG00000270166.1	274	64.12	0.00	0.00	0.00	0.00
ENST00000573315.2	ENSG00000270168.2	2062	1842.26	0.00	0.00	0.00	0.00
ENST00000602845.1	ENSG00000270170.1	918	698.27	213.00	7.40	6.18	100.00
ENST00000602640.1	ENSG00000270171.1	1721	1501.26	0.00	0.00	0.00	0.00
ENST00000602500.1	ENSG00000270174.1	806	586.30	0.00	0.00	0.00	0.00
ENST00000602306.1	ENSG00000270175.1	775	555.31	0.00	0.00	0.00	0.00
ENST00000602919.1	ENSG00000270177.1	1418	1198.26	0.00	0.00	0.00	0.00
ENST00000602704.1	ENSG00000270178.1	304	89.85	0.00	0.00	0.00	0.00
ENST00000602900.1	ENSG00000270179.1	640	420.42	1.00	0.06	0.05	100.00
ENST00000602836.1	ENSG00000270181.1	4155	3935.26	245.55	1.51	1.27	100.00
ENST00000602610.1	ENSG00000270182.1	633	413.43	0.00	0.00	0.00	0.00
ENST00000602706.1	ENSG00000270184.1	689	469.37	0.00	0.00	0.00	0.00
ENST00000604838.1	ENSG00000270185.1	17	0.00	0.00	0.00	0.00	0.00
ENST00000604120.1	ENSG00000270187.1	287	74.97	0.00	0.00	0.00	0.00
ENST00000604646.1	ENSG00000270188.1	1552	1332.26	0.00	0.00	0.00	0.00
ENST00000603385.1	ENSG00000270189.1	1818	1598.26	2.00	0.03	0.03	100.00
ENST00000603052.1	ENSG00000270190.1	606	386.46	0.00	0.00	0.00	0.00
ENST00000604515.1	ENSG00000270191.1	566	346.52	0.00	0.00	0.00	0.00
ENST00000603189.1	ENSG00000270192.1	709	489.36	0.00	0.00	0.00	0.00
ENST00000604755.1	ENSG00000270193.1	742	522.33	0.00	0.00	0.00	0.00
ENST00000604992.1	ENSG00000270194.1	2389	2169.26	15.32	0.17	0.14	100.00
ENST00000605571.1	ENSG00000270195.1	802	582.30	0.00	0.00	0.00	0.00
ENST00000604053.1	ENSG00000270196.1	631	411.43	0.00	0.00	0.00	0.00
ENST00000603438.1	ENSG00000270200.1	323	107.18	0.00	0.00	0.00	0.00
ENST00000604639.1	ENSG00000270202.1	691	471.37	0.00	0.00	0.00	0.00
ENST00000604893.1	ENSG00000270204.1	508	288.65	0.00	0.00	0.00	0.00
ENST00000604028.1	ENSG00000270207.1	1008	788.26	0.00	0.00	0.00	0.00
ENST00000604022.1	ENSG00000270209.1	421	202.12	0.00	0.00	0.00	0.00
ENST00000605056.1	ENSG00000270210.1	775	555.31	0.00	0.00	0.00	0.00
ENST00000604605.1	ENSG00000270212.1	569	349.51	0.00	0.00	0.00	0.00
ENST00000604244.1	ENSG00000270218.1	589	369.48	3.00	0.20	0.16	100.00
ENST00000603858.1	ENSG00000270222.1	526	306.60	0.00	0.00	0.00	0.00
ENST00000603952.1	ENSG00000270223.1	905	685.27	0.00	0.00	0.00	0.00
ENST00000603246.1	ENSG00000270225.1	681	461.38	0.00	0.00	0.00	0.00
ENST00000605217.1	ENSG00000270226.1	529	309.59	0.00	0.00	0.00	0.00
ENST00000603040.1	ENSG00000270228.1	2046	1826.26	0.00	0.00	0.00	0.00
ENST00000604233.1	ENSG00000270230.1	521	301.61	0.00	0.00	0.00	0.00
ENST00000583271.5	ENSG00000270231.3	5330	5110.26	3170.22	15.05	12.58	100.00
ENST00000603788.1	ENSG00000270232.1	447	227.91	0.00	0.00	0.00	0.00
ENST00000605632.1	ENSG00000270234.1	279	68.23	0.00	0.00	0.00	0.00
ENST00000605734.1	ENSG00000270236.1	292	79.27	0.00	0.00	0.00	0.00
ENST00000605548.1	ENSG00000270240.2	662	442.40	0.00	0.00	0.00	0.00
ENST00000615709.1	ENSG00000270240.2	297	83.64	0.00	0.00	0.00	0.00
ENST00000604298.1	ENSG00000270241.1	434	215.00	0.00	0.00	0.00	0.00
ENST00000605584.1	ENSG00000270242.1	1247	1027.26	0.00	0.00	0.00	0.00
ENST00000604389.1	ENSG00000270243.1	163	5.14	0.00	0.00	0.00	0.00
ENST00000604442.1	ENSG00000270244.1	342	125.05	0.00	0.00	0.00	0.00
ENST00000604135.1	ENSG00000270246.3	511	291.64	4.00	0.33	0.28	100.00
ENST00000603942.1	ENSG00000270248.1	409	190.26	0.00	0.00	0.00	0.00
ENST00000514917.2	ENSG00000270249.1	911	691.27	88.46	3.10	2.59	100.00
ENST00000604752.1	ENSG00000270251.1	252	47.11	0.00	0.00	0.00	0.00
ENST00000605851.1	ENSG00000270252.1	281	69.90	0.00	0.00	0.00	0.00
ENST00000603110.1	ENSG00000270255.1	324	108.11	0.00	0.00	0.00	0.00
ENST00000604441.1	ENSG00000270257.1	183	10.27	0.00	0.00	0.00	0.00
ENST00000603046.1	ENSG00000270258.1	613	393.45	0.00	0.00	0.00	0.00
ENST00000605600.2	ENSG00000270259.2	515	295.63	0.00	0.00	0.00	0.00
ENST00000605113.1	ENSG00000270264.1	538	318.57	3.00	0.23	0.19	100.00
ENST00000603264.1	ENSG00000270265.1	540	320.57	0.00	0.00	0.00	0.00
ENST00000604895.1	ENSG00000270268.1	802	582.30	0.00	0.00	0.00	0.00
ENST00000605170.1	ENSG00000270269.1	488	268.71	8.00	0.72	0.60	100.00
ENST00000605360.1	ENSG00000270270.1	577	357.50	1.00	0.07	0.06	100.00
ENST00000605387.1	ENSG00000270273.1	271	61.69	0.00	0.00	0.00	0.00
ENST00000603133.1	ENSG00000270275.1	367	149.09	0.00	0.00	0.00	0.00
ENST00000579512.2	ENSG00000270276.2	1132	912.26	580.14	15.43	12.89	100.00
ENST00000612061.1	ENSG00000270276.2	1694	1474.26	0.00	0.00	0.00	0.00
ENST00000621520.1	ENSG00000270276.2	610	390.46	0.00	0.00	0.00	0.00
ENST00000603415.1	ENSG00000270277.1	1798	1578.26	546.97	8.41	7.03	100.00
ENST00000603095.1	ENSG00000270279.1	1619	1399.26	0.00	0.00	0.00	0.00
ENST00000605596.1	ENSG00000270280.1	223	28.15	0.00	0.00	0.00	0.00
ENST00000603635.1	ENSG00000270281.1	610	390.46	0.00	0.00	0.00	0.00
ENST00000605785.1	ENSG00000270282.1	369	151.04	0.00	0.00	0.00	0.00
ENST00000604416.1	ENSG00000270285.1	224	28.73	0.00	0.00	0.00	0.00
ENST00000604335.1	ENSG00000270287.1	521	301.61	0.00	0.00	0.00	0.00
ENST00000603209.1	ENSG00000270289.1	283	71.58	0.00	0.00	0.00	0.00
ENST00000603790.1	ENSG00000270292.1	1213	993.26	1.00	0.02	0.02	100.00
ENST00000604851.1	ENSG00000270293.1	466	246.80	0.00	0.00	0.00	0.00
ENST00000603162.1	ENSG00000270294.1	600	380.47	6.00	0.38	0.32	100.00
ENST00000603161.1	ENSG00000270296.1	355	137.49	0.00	0.00	0.00	0.00
ENST00000488788.2	ENSG00000270299.1	2714	2494.26	0.00	0.00	0.00	0.00
ENST00000605639.1	ENSG00000270300.2	1414	1194.26	0.00	0.00	0.00	0.00
ENST00000636592.1	ENSG00000270300.2	773	553.32	0.00	0.00	0.00	0.00
ENST00000603069.1	ENSG00000270301.1	517	297.62	0.00	0.00	0.00	0.00
ENST00000603643.1	ENSG00000270302.1	410	191.25	0.00	0.00	0.00	0.00
ENST00000604029.1	ENSG00000270304.1	1074	854.26	0.00	0.00	0.00	0.00
ENST00000605336.1	ENSG00000270306.1	568	348.52	0.00	0.00	0.00	0.00
ENST00000603319.1	ENSG00000270307.1	678	458.38	0.00	0.00	0.00	0.00
ENST00000605078.1	ENSG00000270308.1	385	166.65	0.00	0.00	0.00	0.00
ENST00000603667.1	ENSG00000270313.1	216	24.29	0.00	0.00	0.00	0.00
ENST00000604734.1	ENSG00000270314.1	1109	889.26	0.00	0.00	0.00	0.00
ENST00000299353.6	ENSG00000270316.1	2670	2450.26	56.52	0.56	0.47	100.00
ENST00000603784.1	ENSG00000270317.1	250	45.67	0.00	0.00	0.00	0.00
ENST00000565524.3	ENSG00000270318.1	349	131.73	0.00	0.00	0.00	0.00
ENST00000603299.1	ENSG00000270321.1	193	13.76	0.00	0.00	0.00	0.00
ENST00000605079.1	ENSG00000270322.1	184	10.59	0.00	0.00	0.00	0.00
ENST00000605250.1	ENSG00000270323.1	559	339.53	0.00	0.00	0.00	0.00
ENST00000604690.1	ENSG00000270324.1	348	130.77	0.00	0.00	0.00	0.00
ENST00000603714.1	ENSG00000270325.1	553	333.54	0.00	0.00	0.00	0.00
ENST00000605757.1	ENSG00000270326.1	193	13.76	0.00	0.00	0.00	0.00
ENST00000604659.1	ENSG00000270328.1	592	372.48	0.00	0.00	0.00	0.00
ENST00000603760.1	ENSG00000270330.1	355	137.49	0.00	0.00	0.00	0.00
ENST00000603487.1	ENSG00000270332.1	7020	6800.26	0.00	0.00	0.00	0.00
ENST00000603949.1	ENSG00000270332.1	672	452.39	0.00	0.00	0.00	0.00
ENST00000603216.1	ENSG00000270333.1	237	36.75	1.00	0.66	0.55	100.00
ENST00000603429.1	ENSG00000270335.1	636	416.42	0.00	0.00	0.00	0.00
ENST00000604961.1	ENSG00000270336.1	409	190.26	0.00	0.00	0.00	0.00
ENST00000584068.2	ENSG00000270339.2	785	565.31	15.50	0.67	0.56	100.00
ENST00000604628.1	ENSG00000270342.1	403	184.34	0.00	0.00	0.00	0.00
ENST00000603734.1	ENSG00000270343.1	675	455.39	2.00	0.11	0.09	100.00
ENST00000605233.2	ENSG00000270344.2	8041	7821.26	12.00	0.04	0.03	100.00
ENST00000603737.1	ENSG00000270347.1	729	509.34	0.00	0.00	0.00	0.00
ENST00000605152.1	ENSG00000270350.1	292	79.27	0.00	0.00	0.00	0.00
ENST00000604050.1	ENSG00000270352.1	448	228.90	0.00	0.00	0.00	0.00
ENST00000604190.1	ENSG00000270354.1	219	25.91	0.00	0.00	0.00	0.00
ENST00000560037.3	ENSG00000270356.1	348	130.77	0.00	0.00	0.00	0.00
ENST00000604678.1	ENSG00000270359.1	327	110.91	0.00	0.00	0.00	0.00
ENST00000604546.1	ENSG00000270361.1	690	470.37	0.00	0.00	0.00	0.00
ENST00000604516.1	ENSG00000270362.1	2946	2726.26	32.39	0.29	0.24	100.00
ENST00000605787.1	ENSG00000270367.1	1936	1716.26	0.00	0.00	0.00	0.00
ENST00000605187.1	ENSG00000270369.1	298	84.52	0.00	0.00	0.00	0.00
ENST00000603832.1	ENSG00000270371.1	327	110.91	0.00	0.00	0.00	0.00
ENST00000603198.1	ENSG00000270372.1	110	0.00	0.00	0.00	0.00	0.00
ENST00000603159.1	ENSG00000270377.1	172	7.16	0.00	0.00	0.00	0.00
ENST00000605745.1	ENSG00000270378.1	93	0.00	0.00	0.00	0.00	0.00
ENST00000603218.1	ENSG00000270379.5	549	329.55	0.00	0.00	0.00	0.00
ENST00000603323.5	ENSG00000270379.5	1903	1683.26	0.00	0.00	0.00	0.00
ENST00000603852.5	ENSG00000270379.5	1528	1308.26	0.00	0.00	0.00	0.00
ENST00000603870.5	ENSG00000270379.5	1829	1609.26	0.00	0.00	0.00	0.00
ENST00000604376.1	ENSG00000270379.5	570	350.51	0.00	0.00	0.00	0.00
ENST00000604400.5	ENSG00000270379.5	2613	2393.26	0.00	0.00	0.00	0.00
ENST00000604834.5	ENSG00000270379.5	1974	1754.26	0.00	0.00	0.00	0.00
ENST00000605080.5	ENSG00000270379.5	1521	1301.26	1.00	0.02	0.02	100.00
ENST00000481350.2	ENSG00000270380.1	482	262.73	0.00	0.00	0.00	0.00
ENST00000605137.1	ENSG00000270381.1	226	29.90	0.00	0.00	0.00	0.00
ENST00000605188.1	ENSG00000270382.1	279	68.23	0.00	0.00	0.00	0.00
ENST00000580816.1	ENSG00000270384.1	167	5.98	0.00	0.00	0.00	0.00
ENST00000604757.1	ENSG00000270385.1	467	247.80	0.00	0.00	0.00	0.00
ENST00000604653.1	ENSG00000270387.1	858	638.28	0.00	0.00	0.00	0.00
ENST00000603219.1	ENSG00000270388.1	784	564.31	0.00	0.00	0.00	0.00
ENST00000603317.1	ENSG00000270390.1	787	567.31	0.00	0.00	0.00	0.00
ENST00000604437.2	ENSG00000270392.2	1834	1614.26	19.06	0.29	0.24	4.39
ENST00000621347.1	ENSG00000270392.2	397	178.43	45.90	6.24	5.22	95.61
ENST00000603208.1	ENSG00000270393.1	874	654.28	0.00	0.00	0.00	0.00
ENST00000604093.2	ENSG00000270394.3	1445	1225.26	0.00	0.00	0.00	0.00
ENST00000635840.1	ENSG00000270394.3	44	0.00	0.00	0.00	0.00	0.00
ENST00000604341.1	ENSG00000270395.1	85	0.00	0.00	0.00	0.00	0.00
ENST00000604983.1	ENSG00000270397.1	252	47.11	0.00	0.00	0.00	0.00
ENST00000603093.1	ENSG00000270400.1	364	146.18	0.00	0.00	0.00	0.00
ENST00000561990.3	ENSG00000270401.1	352	134.61	0.00	0.00	0.00	0.00
ENST00000604034.1	ENSG00000270402.1	617	397.45	0.00	0.00	0.00	0.00
ENST00000604533.1	ENSG00000270403.1	376	157.85	0.00	0.00	0.00	0.00
ENST00000603054.1	ENSG00000270405.1	253	47.84	0.00	0.00	0.00	0.00
ENST00000604625.1	ENSG00000270409.1	830	610.29	0.00	0.00	0.00	0.00
ENST00000605733.1	ENSG00000270409.1	644	424.42	0.00	0.00	0.00	0.00
ENST00000604803.1	ENSG00000270411.1	325	109.04	0.00	0.00	0.00	0.00
ENST00000605631.1	ENSG00000270412.1	439	219.96	0.00	0.00	0.00	0.00
ENST00000603215.1	ENSG00000270413.1	216	24.29	0.00	0.00	0.00	0.00
ENST00000603842.1	ENSG00000270415.1	430	211.04	0.00	0.00	0.00	0.00
ENST00000605109.2	ENSG00000270416.2	1937	1717.26	0.00	0.00	0.00	0.00
ENST00000604200.1	ENSG00000270419.1	896	676.27	0.00	0.00	0.00	0.00
ENST00000602989.1	ENSG00000270421.1	360	142.31	0.00	0.00	0.00	0.00
ENST00000603236.1	ENSG00000270422.1	482	262.73	0.00	0.00	0.00	0.00
ENST00000603241.1	ENSG00000270423.1	418	199.15	0.00	0.00	0.00	0.00
ENST00000604632.1	ENSG00000270424.1	637	417.42	0.00	0.00	0.00	0.00
ENST00000604565.1	ENSG00000270425.1	994	774.26	0.00	0.00	0.00	0.00
ENST00000605082.1	ENSG00000270426.1	686	466.38	1.00	0.05	0.04	100.00
ENST00000603087.1	ENSG00000270427.1	788	568.31	18.00	0.77	0.64	100.00
ENST00000605379.1	ENSG00000270429.1	1317	1097.26	2.00	0.04	0.04	100.00
ENST00000605642.1	ENSG00000270430.1	1294	1074.26	0.00	0.00	0.00	0.00
ENST00000605468.1	ENSG00000270431.1	310	95.25	0.00	0.00	0.00	0.00
ENST00000605227.1	ENSG00000270432.1	991	771.26	5.00	0.16	0.13	100.00
ENST00000604278.1	ENSG00000270433.1	711	491.36	0.00	0.00	0.00	0.00
ENST00000604456.1	ENSG00000270433.1	1875	1655.26	0.00	0.00	0.00	0.00
ENST00000603431.1	ENSG00000270434.1	297	83.64	0.00	0.00	0.00	0.00
ENST00000605434.1	ENSG00000270435.1	1418	1198.26	0.00	0.00	0.00	0.00
ENST00000605001.1	ENSG00000270437.1	1352	1132.26	0.00	0.00	0.00	0.00
ENST00000603755.1	ENSG00000270440.1	531	311.59	0.00	0.00	0.00	0.00
ENST00000603877.1	ENSG00000270441.1	1799	1579.26	0.00	0.00	0.00	0.00
ENST00000605123.1	ENSG00000270442.1	2263	2043.26	1.00	0.01	0.01	100.00
ENST00000605228.1	ENSG00000270443.1	195	14.54	0.00	0.00	0.00	0.00
ENST00000603479.1	ENSG00000270444.1	385	166.65	0.00	0.00	0.00	0.00
ENST00000605712.1	ENSG00000270445.1	336	119.36	0.00	0.00	0.00	0.00
ENST00000605349.1	ENSG00000270446.1	337	120.31	0.00	0.00	0.00	0.00
ENST00000604976.1	ENSG00000270447.1	235	35.45	0.00	0.00	0.00	0.00
ENST00000604799.1	ENSG00000270449.1	199	16.18	0.00	0.00	0.00	0.00
ENST00000604652.1	ENSG00000270450.1	304	89.85	0.00	0.00	0.00	0.00
ENST00000603693.1	ENSG00000270451.1	19	0.00	0.00	0.00	0.00	0.00
ENST00000603642.1	ENSG00000270453.1	413	194.21	0.00	0.00	0.00	0.00
ENST00000603738.1	ENSG00000270455.1	1676	1456.26	0.00	0.00	0.00	0.00
ENST00000605040.1	ENSG00000270456.1	251	46.39	0.00	0.00	0.00	0.00
ENST00000604999.1	ENSG00000270457.1	338	121.25	0.00	0.00	0.00	0.00
ENST00000603972.1	ENSG00000270458.1	165	5.55	0.00	0.00	0.00	0.00
ENST00000604994.1	ENSG00000270460.1	317	101.64	0.00	0.00	0.00	0.00
ENST00000604464.1	ENSG00000270462.1	414	195.20	0.00	0.00	0.00	0.00
ENST00000570121.2	ENSG00000270467.1	353	135.57	0.00	0.00	0.00	0.00
ENST00000603126.1	ENSG00000270469.1	811	591.30	0.00	0.00	0.00	0.00
ENST00000604823.1	ENSG00000270470.1	1072	852.26	0.00	0.00	0.00	0.00
ENST00000354689.6	ENSG00000270472.2	294	81.01	0.00	0.00	0.00	0.00
ENST00000558425.2	ENSG00000270472.2	288	75.82	0.00	0.00	0.00	0.00
ENST00000604817.2	ENSG00000270474.2	344	126.95	0.00	0.00	0.00	0.00
ENST00000603282.1	ENSG00000270475.1	481	261.74	0.00	0.00	0.00	0.00
ENST00000605153.1	ENSG00000270477.1	153	3.41	0.00	0.00	0.00	0.00
ENST00000604107.1	ENSG00000270479.1	901	681.27	0.00	0.00	0.00	0.00
ENST00000603927.1	ENSG00000270480.1	732	512.34	0.00	0.00	0.00	0.00
ENST00000605329.1	ENSG00000270482.1	611	391.45	0.00	0.00	0.00	0.00
ENST00000605309.1	ENSG00000270484.1	1780	1560.26	0.00	0.00	0.00	0.00
ENST00000604792.1	ENSG00000270487.1	129	0.00	0.00	0.00	0.00	0.00
ENST00000603846.1	ENSG00000270488.1	277	66.57	0.00	0.00	0.00	0.00
ENST00000604293.1	ENSG00000270490.1	2157	1937.26	0.00	0.00	0.00	0.00
ENST00000604513.1	ENSG00000270491.1	294	81.01	0.00	0.00	0.00	0.00
ENST00000604126.1	ENSG00000270492.1	489	269.71	0.00	0.00	0.00	0.00
ENST00000605279.1	ENSG00000270493.1	254	48.58	0.00	0.00	0.00	0.00
ENST00000603836.1	ENSG00000270494.1	250	45.67	0.00	0.00	0.00	0.00
ENST00000603374.1	ENSG00000270495.1	718	498.35	0.00	0.00	0.00	0.00
ENST00000605641.1	ENSG00000270496.1	516	296.62	0.00	0.00	0.00	0.00
ENST00000605804.1	ENSG00000270497.1	496	276.68	0.00	0.00	0.00	0.00
ENST00000604297.1	ENSG00000270499.1	1460	1240.26	0.00	0.00	0.00	0.00
ENST00000605798.1	ENSG00000270500.1	228	31.09	0.00	0.00	0.00	0.00
ENST00000604759.1	ENSG00000270503.1	1271	1051.26	19.56	0.45	0.38	100.00
ENST00000603791.1	ENSG00000270504.1	2761	2541.26	3.03	0.03	0.02	100.00
ENST00000604066.1	ENSG00000270505.1	353	135.57	29.50	5.28	4.41	100.00
ENST00000605469.1	ENSG00000270506.1	484	264.72	0.00	0.00	0.00	0.00
ENST00000603130.1	ENSG00000270507.1	150	2.98	0.00	0.00	0.00	0.00
ENST00000604538.1	ENSG00000270509.1	1198	978.26	0.00	0.00	0.00	0.00
ENST00000603803.1	ENSG00000270510.1	651	431.41	0.00	0.00	0.00	0.00
ENST00000605126.1	ENSG00000270512.1	456	236.85	0.00	0.00	0.00	0.00
ENST00000603736.1	ENSG00000270513.1	382	163.71	0.00	0.00	0.00	0.00
ENST00000605356.1	ENSG00000270516.1	973	753.26	0.00	0.00	0.00	0.00
ENST00000604384.2	ENSG00000270518.2	255	49.32	0.00	0.00	0.00	0.00
ENST00000605180.1	ENSG00000270521.1	586	366.49	0.00	0.00	0.00	0.00
ENST00000604480.1	ENSG00000270522.1	262	54.60	0.00	0.00	0.00	0.00
ENST00000605703.1	ENSG00000270523.1	360	142.31	0.00	0.00	0.00	0.00
ENST00000604344.1	ENSG00000270524.1	1078	858.26	0.00	0.00	0.00	0.00
ENST00000603826.1	ENSG00000270526.1	189	12.29	0.00	0.00	0.00	0.00
ENST00000603137.1	ENSG00000270528.1	706	486.36	10.00	0.50	0.42	100.00
ENST00000605193.1	ENSG00000270531.1	268	59.29	0.00	0.00	0.00	0.00
ENST00000603980.1	ENSG00000270532.1	558	338.53	13.00	0.93	0.78	100.00
ENST00000604687.1	ENSG00000270533.2	547	327.55	0.00	0.00	0.00	0.00
ENST00000625012.1	ENSG00000270533.2	1485	1265.26	0.00	0.00	0.00	0.00
ENST00000604436.1	ENSG00000270535.1	327	110.91	0.00	0.00	0.00	0.00
ENST00000604776.1	ENSG00000270538.1	136	1.48	0.00	0.00	0.00	0.00
ENST00000605740.1	ENSG00000270540.1	1543	1323.26	0.00	0.00	0.00	0.00
ENST00000605671.1	ENSG00000270541.1	358	140.38	0.00	0.00	0.00	0.00
ENST00000605264.1	ENSG00000270542.1	187	11.59	0.00	0.00	0.00	0.00
ENST00000603717.1	ENSG00000270544.1	442	222.94	0.00	0.00	0.00	0.00
ENST00000604724.5	ENSG00000270547.5	2328	2108.26	9.00	0.10	0.09	42.97
ENST00000605459.1	ENSG00000270547.5	395	176.46	1.00	0.14	0.11	57.03
ENST00000604867.1	ENSG00000270549.1	238	37.40	0.00	0.00	0.00	0.00
ENST00000603660.1	ENSG00000270550.1	431	212.03	0.00	0.00	0.00	0.00
ENST00000603616.1	ENSG00000270552.1	594	374.48	0.00	0.00	0.00	0.00
ENST00000605540.1	ENSG00000270553.1	361	143.28	0.00	0.00	0.00	0.00
ENST00000604149.1	ENSG00000270554.1	1099	879.26	0.00	0.00	0.00	0.00
ENST00000604263.1	ENSG00000270555.1	394	175.48	0.00	0.00	0.00	0.00
ENST00000604340.1	ENSG00000270557.1	883	663.27	0.00	0.00	0.00	0.00
ENST00000603896.1	ENSG00000270558.1	529	309.59	1.00	0.08	0.07	100.00
ENST00000604695.1	ENSG00000270560.1	592	372.48	0.00	0.00	0.00	0.00
ENST00000604491.1	ENSG00000270562.1	2467	2247.26	0.00	0.00	0.00	0.00
ENST00000605793.1	ENSG00000270569.1	379	160.78	0.00	0.00	0.00	0.00
ENST00000603467.1	ENSG00000270570.1	169	6.44	0.00	0.00	0.00	0.00
ENST00000604271.2	ENSG00000270571.2	3438	3218.26	0.00	0.00	0.00	0.00
ENST00000603521.1	ENSG00000270574.1	2117	1897.26	273.74	3.50	2.93	100.00
ENST00000605307.1	ENSG00000270575.1	311	96.16	0.00	0.00	0.00	0.00
ENST00000604337.1	ENSG00000270576.1	90	0.00	0.00	0.00	0.00	0.00
ENST00000603944.1	ENSG00000270577.1	259	52.31	0.00	0.00	0.00	0.00
ENST00000604432.1	ENSG00000270578.1	568	348.52	0.00	0.00	0.00	0.00
ENST00000340301.5	ENSG00000270580.5	547	327.55	507.67	37.60	31.42	85.76
ENST00000605794.5	ENSG00000270580.5	2902	2682.26	690.22	6.24	5.22	14.24
ENST00000605604.1	ENSG00000270583.1	902	682.27	0.00	0.00	0.00	0.00
ENST00000605066.1	ENSG00000270584.1	256	50.06	0.00	0.00	0.00	0.00
ENST00000604232.1	ENSG00000270585.1	665	445.39	0.00	0.00	0.00	0.00
ENST00000603263.1	ENSG00000270587.1	413	194.21	2.00	0.25	0.21	100.00
ENST00000604322.1	ENSG00000270588.1	607	387.46	0.00	0.00	0.00	0.00
ENST00000603915.1	ENSG00000270589.1	1649	1429.26	0.00	0.00	0.00	0.00
ENST00000603373.1	ENSG00000270591.1	279	68.23	1.00	0.36	0.30	65.21
ENST00000604583.1	ENSG00000270591.1	345	127.91	1.00	0.19	0.16	34.79
ENST00000603589.1	ENSG00000270593.1	769	549.32	0.00	0.00	0.00	0.00
ENST00000605837.1	ENSG00000270598.1	169	6.44	0.00	0.00	0.00	0.00
ENST00000622421.2	ENSG00000270601.4	1720	1500.26	0.00	0.00	0.00	0.00
ENST00000453558.1	ENSG00000270604.5	732	512.34	0.00	0.00	0.00	0.00
ENST00000455957.5	ENSG00000270604.5	350	132.69	0.00	0.00	0.00	0.00
ENST00000604716.1	ENSG00000270605.1	1945	1725.26	0.00	0.00	0.00	0.00
ENST00000605229.1	ENSG00000270606.1	492	272.70	10.00	0.89	0.74	100.00
ENST00000603468.1	ENSG00000270607.1	1686	1466.26	0.00	0.00	0.00	0.00
ENST00000603975.1	ENSG00000270610.1	601	381.47	0.00	0.00	0.00	0.00
ENST00000603806.1	ENSG00000270611.1	463	243.82	0.00	0.00	0.00	0.00
ENST00000604371.1	ENSG00000270612.1	277	66.57	0.00	0.00	0.00	0.00
ENST00000604303.1	ENSG00000270614.1	598	378.47	0.00	0.00	0.00	0.00
ENST00000603525.1	ENSG00000270615.1	1447	1227.26	0.00	0.00	0.00	0.00
ENST00000603700.1	ENSG00000270617.1	795	575.30	0.00	0.00	0.00	0.00
ENST00000604114.1	ENSG00000270618.1	1013	793.26	0.00	0.00	0.00	0.00
ENST00000605342.1	ENSG00000270619.1	190	12.65	0.00	0.00	0.00	0.00
ENST00000604816.1	ENSG00000270620.1	211	21.71	0.00	0.00	0.00	0.00
ENST00000603270.1	ENSG00000270623.1	608	388.46	0.00	0.00	0.00	0.00
ENST00000605481.1	ENSG00000270624.1	568	348.52	0.00	0.00	0.00	0.00
ENST00000603762.1	ENSG00000270625.1	682	462.38	0.00	0.00	0.00	0.00
ENST00000605266.1	ENSG00000270627.1	382	163.71	0.00	0.00	0.00	0.00
ENST00000581201.5	ENSG00000270629.5	2931	2711.26	0.00	0.00	0.00	0.00
ENST00000593495.2	ENSG00000270629.5	1082	862.26	1199.68	33.75	28.21	40.04
ENST00000606877.2	ENSG00000270629.5	1370	1150.26	126.55	2.67	2.23	3.17
ENST00000611826.4	ENSG00000270629.5	1831	1611.26	4.01	0.06	0.05	0.07
ENST00000614329.4	ENSG00000270629.5	2051	1831.26	34.40	0.46	0.38	0.54
ENST00000614999.4	ENSG00000270629.5	10080	9860.26	0.00	0.00	0.00	0.00
ENST00000616120.4	ENSG00000270629.5	2051	1831.26	7.11	0.09	0.08	0.11
ENST00000619423.4	ENSG00000270629.5	10779	10559.26	461.15	1.06	0.89	1.26
ENST00000620240.1	ENSG00000270629.5	2656	2436.26	142.84	1.42	1.19	1.69
ENST00000621066.4	ENSG00000270629.5	3670	3450.26	670.63	4.72	3.94	5.59
ENST00000621070.4	ENSG00000270629.5	2701	2481.26	4098.37	40.07	33.49	47.53
ENST00000605135.1	ENSG00000270631.1	558	338.53	0.00	0.00	0.00	0.00
ENST00000603008.1	ENSG00000270632.1	283	71.58	0.00	0.00	0.00	0.00
ENST00000603254.1	ENSG00000270634.1	282	70.73	0.00	0.00	0.00	0.00
ENST00000603994.1	ENSG00000270638.1	1649	1429.26	0.00	0.00	0.00	0.00
ENST00000604092.1	ENSG00000270639.1	1279	1059.26	0.00	0.00	0.00	0.00
ENST00000604052.1	ENSG00000270640.1	296	82.76	0.00	0.00	0.00	0.00
ENST00000604411.1	ENSG00000270641.1	37027	36807.26	0.00	0.00	0.00	0.00
ENST00000605253.1	ENSG00000270646.1	252	47.11	0.00	0.00	0.00	0.00
ENST00000603067.5	ENSG00000270647.5	580	360.50	0.00	0.00	0.00	0.00
ENST00000603346.1	ENSG00000270647.5	702	482.36	14.82	0.75	0.62	6.73
ENST00000603393.5	ENSG00000270647.5	1214	994.26	14.48	0.35	0.30	3.19
ENST00000603427.5	ENSG00000270647.5	547	327.55	2.06	0.15	0.13	1.37
ENST00000603777.5	ENSG00000270647.5	2011	1791.26	0.00	0.00	0.00	0.00
ENST00000603967.1	ENSG00000270647.5	656	436.40	0.00	0.00	0.00	0.00
ENST00000604195.1	ENSG00000270647.5	677	457.38	0.00	0.00	0.00	0.00
ENST00000604360.5	ENSG00000270647.5	409	190.26	0.00	0.00	0.00	0.00
ENST00000604434.1	ENSG00000270647.5	2103	1883.26	7.00	0.09	0.08	0.81
ENST00000604694.1	ENSG00000270647.5	891	671.27	26.30	0.95	0.79	8.58
ENST00000604841.5	ENSG00000270647.5	2140	1920.26	79.22	1.00	0.84	9.03
ENST00000604879.5	ENSG00000270647.5	808	588.30	0.00	0.00	0.00	0.00
ENST00000605197.2	ENSG00000270647.5	760	540.32	28.26	1.27	1.06	11.45
ENST00000605649.5	ENSG00000270647.5	776	556.31	35.71	1.56	1.30	14.06
ENST00000605844.5	ENSG00000270647.5	2191	1971.26	403.16	4.96	4.15	44.78
ENST00000604072.1	ENSG00000270648.1	290	77.54	0.00	0.00	0.00	0.00
ENST00000604662.1	ENSG00000270652.1	539	319.57	0.00	0.00	0.00	0.00
ENST00000604593.1	ENSG00000270654.1	363	145.21	0.00	0.00	0.00	0.00
ENST00000604177.1	ENSG00000270655.1	357	139.42	0.00	0.00	0.00	0.00
ENST00000604818.1	ENSG00000270659.1	690	470.37	0.00	0.00	0.00	0.00
ENST00000603682.1	ENSG00000270661.1	1931	1711.26	0.00	0.00	0.00	0.00
ENST00000604508.1	ENSG00000270664.1	210	21.21	0.00	0.00	0.00	0.00
ENST00000604027.1	ENSG00000270665.1	926	706.27	0.00	0.00	0.00	0.00
ENST00000603933.1	ENSG00000270666.1	236	36.10	0.00	0.00	0.00	0.00
ENST00000603341.1	ENSG00000270669.1	463	243.82	0.00	0.00	0.00	0.00
ENST00000605714.1	ENSG00000270670.1	1723	1503.26	0.00	0.00	0.00	0.00
ENST00000604952.1	ENSG00000270672.1	1447	1227.26	0.00	0.00	0.00	0.00
ENST00000603538.1	ENSG00000270673.1	718	498.35	0.00	0.00	0.00	0.00
ENST00000604736.1	ENSG00000270677.1	620	400.44	0.00	0.00	0.00	0.00
ENST00000603753.1	ENSG00000270678.1	252	47.11	0.00	0.00	0.00	0.00
ENST00000605717.1	ENSG00000270679.1	526	306.60	0.00	0.00	0.00	0.00
ENST00000605701.1	ENSG00000270680.1	304	89.85	0.00	0.00	0.00	0.00
ENST00000603472.1	ENSG00000270681.1	1113	893.26	0.00	0.00	0.00	0.00
ENST00000604497.1	ENSG00000270682.1	148	2.72	0.00	0.00	0.00	0.00
ENST00000604431.1	ENSG00000270683.1	523	303.61	0.00	0.00	0.00	0.00
ENST00000603166.1	ENSG00000270685.1	343	126.00	0.00	0.00	0.00	0.00
ENST00000604767.1	ENSG00000270688.1	169	6.44	0.00	0.00	0.00	0.00
ENST00000603676.1	ENSG00000270689.1	1489	1269.26	0.00	0.00	0.00	0.00
ENST00000605455.1	ENSG00000270690.1	485	265.72	0.00	0.00	0.00	0.00
ENST00000605404.1	ENSG00000270691.1	628	408.43	0.00	0.00	0.00	0.00
ENST00000605461.1	ENSG00000270694.1	205	18.83	0.00	0.00	0.00	0.00
ENST00000603277.1	ENSG00000270695.1	287	74.97	0.00	0.00	0.00	0.00
ENST00000604845.1	ENSG00000270696.1	1747	1527.26	4.00	0.06	0.05	100.00
ENST00000604680.1	ENSG00000270697.1	391	172.53	0.00	0.00	0.00	0.00
ENST00000605872.1	ENSG00000270698.1	315	99.81	0.00	0.00	0.00	0.00
ENST00000604494.1	ENSG00000270699.1	112	0.00	0.00	0.00	0.00	0.00
ENST00000605877.1	ENSG00000270701.1	235	35.45	0.00	0.00	0.00	0.00
ENST00000605661.1	ENSG00000270702.1	303	88.96	2.00	0.55	0.46	100.00
ENST00000605533.1	ENSG00000270704.3	310	95.25	12.00	3.06	2.55	100.00
ENST00000605531.1	ENSG00000270705.1	42	0.00	0.00	0.00	0.00	0.00
ENST00000604252.1	ENSG00000270706.1	1009	789.26	48.47	1.49	1.25	100.00
ENST00000604493.1	ENSG00000270708.1	303	88.96	0.00	0.00	0.00	0.00
ENST00000603091.1	ENSG00000270709.1	248	44.24	0.00	0.00	0.00	0.00
ENST00000603908.1	ENSG00000270710.1	708	488.36	0.00	0.00	0.00	0.00
ENST00000604674.1	ENSG00000270711.1	411	192.23	0.00	0.00	0.00	0.00
ENST00000604443.1	ENSG00000270712.1	754	534.33	0.00	0.00	0.00	0.00
ENST00000603120.1	ENSG00000270713.1	687	467.38	0.00	0.00	0.00	0.00
ENST00000604003.1	ENSG00000270714.1	229	31.70	10.00	7.65	6.40	100.00
ENST00000604600.1	ENSG00000270716.1	301	87.17	0.00	0.00	0.00	0.00
ENST00000603311.1	ENSG00000270718.1	235	35.45	0.00	0.00	0.00	0.00
ENST00000605704.1	ENSG00000270719.1	214	23.24	0.00	0.00	0.00	0.00
ENST00000603220.1	ENSG00000270720.1	588	368.49	0.00	0.00	0.00	0.00
ENST00000605806.1	ENSG00000270722.1	164	5.35	0.00	0.00	0.00	0.00
ENST00000603609.1	ENSG00000270723.1	255	49.32	0.00	0.00	0.00	0.00
ENST00000604129.1	ENSG00000270725.1	159	4.39	0.00	0.00	0.00	0.00
ENST00000483543.7	ENSG00000270726.6	773	553.32	6.41	0.28	0.23	100.00
ENST00000604920.1	ENSG00000270727.1	252	47.11	0.00	0.00	0.00	0.00
ENST00000604801.1	ENSG00000270728.1	525	305.60	0.00	0.00	0.00	0.00
ENST00000604902.1	ENSG00000270729.1	698	478.37	0.00	0.00	0.00	0.00
ENST00000603670.1	ENSG00000270733.1	358	140.38	0.00	0.00	0.00	0.00
ENST00000603741.1	ENSG00000270734.1	370	152.01	0.00	0.00	0.00	0.00
ENST00000605823.1	ENSG00000270736.1	252	47.11	0.00	0.00	0.00	0.00
ENST00000604305.1	ENSG00000270739.1	1092	872.26	1.00	0.03	0.02	100.00
ENST00000604148.1	ENSG00000270741.1	295	81.89	0.00	0.00	0.00	0.00
ENST00000603233.1	ENSG00000270742.1	470	250.78	0.00	0.00	0.00	0.00
ENST00000603124.1	ENSG00000270745.1	139	1.74	0.00	0.00	0.00	0.00
ENST00000603331.1	ENSG00000270747.1	271	61.69	0.00	0.00	0.00	0.00
ENST00000605129.1	ENSG00000270748.1	304	89.85	0.00	0.00	0.00	0.00
ENST00000604520.1	ENSG00000270749.1	867	647.28	0.00	0.00	0.00	0.00
ENST00000603766.1	ENSG00000270750.1	501	281.67	0.00	0.00	0.00	0.00
ENST00000605147.1	ENSG00000270751.1	372	153.95	16.10	2.54	2.12	100.00
ENST00000604675.1	ENSG00000270753.1	523	303.61	0.00	0.00	0.00	0.00
ENST00000604859.1	ENSG00000270754.1	544	324.56	0.00	0.00	0.00	0.00
ENST00000605780.1	ENSG00000270755.1	369	151.04	0.00	0.00	0.00	0.00
ENST00000604458.1	ENSG00000270757.1	890	670.27	7.40	0.27	0.22	100.00
ENST00000603131.1	ENSG00000270759.1	325	109.04	0.00	0.00	0.00	0.00
ENST00000604228.1	ENSG00000270760.1	379	160.78	0.00	0.00	0.00	0.00
ENST00000604014.1	ENSG00000270761.1	330	113.72	0.00	0.00	0.00	0.00
ENST00000604857.1	ENSG00000270762.1	285	73.27	0.00	0.00	0.00	0.00
ENST00000604753.1	ENSG00000270763.1	1354	1134.26	0.00	0.00	0.00	0.00
ENST00000603744.1	ENSG00000270764.1	365	147.15	0.00	0.00	0.00	0.00
ENST00000604063.5	ENSG00000270765.5	2661	2441.26	0.00	0.00	0.00	0.00
ENST00000604641.5	ENSG00000270765.5	3014	2794.26	0.00	0.00	0.00	0.00
ENST00000618498.1	ENSG00000270765.5	2655	2435.26	0.00	0.00	0.00	0.00
ENST00000605507.1	ENSG00000270766.1	246	42.83	0.00	0.00	0.00	0.00
ENST00000605122.1	ENSG00000270767.1	111	0.00	1.00	0.00	0.00	0.00
ENST00000605353.1	ENSG00000270771.1	252	47.11	0.00	0.00	0.00	0.00
ENST00000603779.1	ENSG00000270772.1	1070	850.26	0.00	0.00	0.00	0.00
ENST00000603123.1	ENSG00000270773.1	754	534.33	0.00	0.00	0.00	0.00
ENST00000605239.1	ENSG00000270775.1	800	580.30	0.00	0.00	0.00	0.00
ENST00000605605.1	ENSG00000270776.1	231	32.93	0.00	0.00	0.00	0.00
ENST00000605338.1	ENSG00000270777.1	460	240.83	0.00	0.00	0.00	0.00
ENST00000603541.1	ENSG00000270778.1	607	387.46	0.00	0.00	0.00	0.00
ENST00000603386.1	ENSG00000270779.1	430	211.04	0.00	0.00	0.00	0.00
ENST00000604433.1	ENSG00000270780.1	565	345.52	0.00	0.00	0.00	0.00
ENST00000603088.1	ENSG00000270781.1	301	87.17	0.00	0.00	0.00	0.00
ENST00000605023.1	ENSG00000270782.1	201	17.04	0.00	0.00	0.00	0.00
ENST00000604187.1	ENSG00000270788.1	969	749.26	0.00	0.00	0.00	0.00
ENST00000604574.1	ENSG00000270789.1	144	2.24	1.67	18.08	15.11	100.00
ENST00000604182.1	ENSG00000270790.1	274	64.12	0.00	0.00	0.00	0.00
ENST00000603022.1	ENSG00000270791.1	568	348.52	0.00	0.00	0.00	0.00
ENST00000603180.5	ENSG00000270792.5	558	338.53	0.00	0.00	0.00	0.00
ENST00000603462.1	ENSG00000270792.5	492	272.70	0.00	0.00	0.00	0.00
ENST00000603985.1	ENSG00000270792.5	552	332.54	0.00	0.00	0.00	0.00
ENST00000605292.5	ENSG00000270792.5	484	264.72	0.00	0.00	0.00	0.00
ENST00000603571.1	ENSG00000270793.1	367	149.09	0.00	0.00	0.00	0.00
ENST00000604248.1	ENSG00000270794.1	787	567.31	0.00	0.00	0.00	0.00
ENST00000603383.1	ENSG00000270797.1	338	121.25	0.00	0.00	0.00	0.00
ENST00000603900.1	ENSG00000270798.1	204	18.37	0.00	0.00	0.00	0.00
ENST00000605472.1	ENSG00000270799.1	835	615.29	6.00	0.24	0.20	100.00
ENST00000605528.1	ENSG00000270800.1	876	656.28	547.67	20.24	16.92	100.00
ENST00000603164.2	ENSG00000270802.2	290	77.54	0.00	0.00	0.00	0.00
ENST00000603829.1	ENSG00000270804.1	541	321.57	14.31	1.08	0.90	75.50
ENST00000604665.1	ENSG00000270804.1	891	671.27	9.69	0.35	0.29	24.50
ENST00000603305.1	ENSG00000270806.1	569	349.51	0.00	0.00	0.00	0.00
ENST00000604830.1	ENSG00000270806.1	477	257.75	0.00	0.00	0.00	0.00
ENST00000605587.1	ENSG00000270806.1	1018	798.26	0.00	0.00	0.00	0.00
ENST00000603103.1	ENSG00000270807.1	365	147.15	0.00	0.00	0.00	0.00
ENST00000604613.1	ENSG00000270808.1	286	74.12	0.00	0.00	0.00	0.00
ENST00000604283.1	ENSG00000270809.1	457	237.85	3.00	0.31	0.26	100.00
ENST00000604136.1	ENSG00000270811.1	117	0.00	0.00	0.00	0.00	0.00
ENST00000603580.1	ENSG00000270812.1	883	663.27	0.00	0.00	0.00	0.00
ENST00000603059.2	ENSG00000270813.2	565	345.52	0.00	0.00	0.00	0.00
ENST00000604899.1	ENSG00000270814.1	340	123.15	0.00	0.00	0.00	0.00
ENST00000605094.1	ENSG00000270815.1	187	11.59	0.00	0.00	0.00	0.00
ENST00000603633.2	ENSG00000270816.5	1656	1436.26	0.00	0.00	0.00	0.00
ENST00000619530.1	ENSG00000270816.5	1499	1279.26	0.00	0.00	0.00	0.00
ENST00000620337.4	ENSG00000270816.5	484	264.72	0.00	0.00	0.00	0.00
ENST00000603868.1	ENSG00000270818.1	1410	1190.26	0.00	0.00	0.00	0.00
ENST00000578974.2	ENSG00000270820.5	420	201.13	12.25	1.48	1.24	100.00
ENST00000603028.5	ENSG00000270820.5	384	165.67	0.00	0.00	0.00	0.00
ENST00000603199.1	ENSG00000270820.5	540	320.57	0.00	0.00	0.00	0.00
ENST00000603652.1	ENSG00000270820.5	545	325.56	0.00	0.00	0.00	0.00
ENST00000605437.1	ENSG00000270820.5	569	349.51	0.00	0.00	0.00	0.00
ENST00000603090.1	ENSG00000270822.1	165	5.55	0.00	0.00	0.00	0.00
ENST00000604666.1	ENSG00000270823.1	2634	2414.26	4.00	0.04	0.03	100.00
ENST00000604446.1	ENSG00000270824.1	23	0.00	0.00	0.00	0.00	0.00
ENST00000604328.1	ENSG00000270826.1	474	254.77	0.00	0.00	0.00	0.00
ENST00000603042.1	ENSG00000270828.1	263	55.38	0.00	0.00	0.00	0.00
ENST00000605738.1	ENSG00000270829.1	409	190.26	0.00	0.00	0.00	0.00
ENST00000605737.1	ENSG00000270830.1	136	1.48	0.00	0.00	0.00	0.00
ENST00000604105.1	ENSG00000270831.1	2645	2425.26	0.00	0.00	0.00	0.00
ENST00000605168.1	ENSG00000270832.1	568	348.52	0.00	0.00	0.00	0.00
ENST00000605450.1	ENSG00000270835.2	1063	843.26	0.00	0.00	0.00	0.00
ENST00000632732.1	ENSG00000270835.2	1940	1720.26	0.00	0.00	0.00	0.00
ENST00000605144.1	ENSG00000270837.1	301	87.17	0.00	0.00	0.00	0.00
ENST00000603683.1	ENSG00000270838.1	238	37.40	0.00	0.00	0.00	0.00
ENST00000605088.1	ENSG00000270839.1	598	378.47	0.00	0.00	0.00	0.00
ENST00000604332.1	ENSG00000270842.1	360	142.31	0.00	0.00	0.00	0.00
ENST00000603006.1	ENSG00000270846.1	1080	860.26	0.00	0.00	0.00	0.00
ENST00000603038.1	ENSG00000270849.1	451	231.88	0.00	0.00	0.00	0.00
ENST00000604085.1	ENSG00000270850.1	341	124.10	0.00	0.00	0.00	0.00
ENST00000604527.1	ENSG00000270852.1	1066	846.26	0.00	0.00	0.00	0.00
ENST00000603437.1	ENSG00000270855.1	466	246.80	0.00	0.00	0.00	0.00
ENST00000605514.1	ENSG00000270856.1	183	10.27	0.00	0.00	0.00	0.00
ENST00000604544.1	ENSG00000270857.1	437	217.98	0.00	0.00	0.00	0.00
ENST00000603132.1	ENSG00000270858.1	844	624.29	0.00	0.00	0.00	0.00
ENST00000605697.1	ENSG00000270859.1	437	217.98	0.00	0.00	0.00	0.00
ENST00000603405.1	ENSG00000270861.1	233	34.18	0.00	0.00	0.00	0.00
ENST00000603334.1	ENSG00000270863.1	1414	1194.26	2.00	0.04	0.03	100.00
ENST00000568775.2	ENSG00000270864.1	360	142.31	0.00	0.00	0.00	0.00
ENST00000605620.1	ENSG00000270865.1	304	89.85	0.00	0.00	0.00	0.00
ENST00000603284.1	ENSG00000270866.1	1094	874.26	0.00	0.00	0.00	0.00
ENST00000603702.1	ENSG00000270868.1	160	4.57	0.00	0.00	0.00	0.00
ENST00000605382.1	ENSG00000270870.1	482	262.73	2.00	0.18	0.15	100.00
ENST00000603981.1	ENSG00000270871.1	488	268.71	0.00	0.00	0.00	0.00
ENST00000605551.2	ENSG00000270872.2	1021	801.26	146.77	4.44	3.71	100.00
ENST00000603626.1	ENSG00000270874.1	1168	948.26	1.00	0.03	0.02	100.00
ENST00000604333.1	ENSG00000270876.1	625	405.44	0.00	0.00	0.00	0.00
ENST00000603606.1	ENSG00000270878.1	1261	1041.26	33.00	0.77	0.64	100.00
ENST00000605304.1	ENSG00000270880.1	619	399.44	0.00	0.00	0.00	0.00
ENST00000578186.2	ENSG00000270882.2	583	363.49	0.00	0.00	0.00	0.00
ENST00000613412.1	ENSG00000270882.2	610	390.46	0.00	0.00	0.00	0.00
ENST00000614272.1	ENSG00000270882.2	942	722.27	15.85	0.53	0.44	8.98
ENST00000618193.1	ENSG00000270882.2	1547	1327.26	295.02	5.39	4.51	91.02
ENST00000605407.1	ENSG00000270883.1	463	243.82	0.00	0.00	0.00	0.00
ENST00000603017.1	ENSG00000270885.1	3205	2985.26	7.00	0.06	0.05	100.00
ENST00000603498.1	ENSG00000270885.1	361	143.28	0.00	0.00	0.00	0.00
ENST00000603727.1	ENSG00000270889.1	421	202.12	0.00	0.00	0.00	0.00
ENST00000604280.1	ENSG00000270890.1	628	408.43	10.00	0.59	0.50	100.00
ENST00000603556.1	ENSG00000270891.1	477	257.75	0.00	0.00	0.00	0.00
ENST00000604746.1	ENSG00000270892.1	343	126.00	0.00	0.00	0.00	0.00
ENST00000605196.1	ENSG00000270893.1	797	577.30	0.00	0.00	0.00	0.00
ENST00000603678.1	ENSG00000270894.1	421	202.12	0.00	0.00	0.00	0.00
ENST00000604495.1	ENSG00000270896.1	135	1.40	0.00	0.00	0.00	0.00
ENST00000604663.1	ENSG00000270897.1	307	92.54	0.00	0.00	0.00	0.00
ENST00000406625.5	ENSG00000270898.5	2113	1893.26	0.00	0.00	0.00	0.00
ENST00000459916.1	ENSG00000270898.5	556	336.54	0.00	0.00	0.00	100.00
ENST00000498475.2	ENSG00000270898.5	736	516.34	0.00	0.00	0.00	0.00
ENST00000605501.1	ENSG00000270900.1	585	365.49	0.00	0.00	0.00	0.00
ENST00000604869.1	ENSG00000270902.1	165	5.55	0.00	0.00	0.00	0.00
ENST00000604913.1	ENSG00000270903.1	979	759.26	3.00	0.10	0.08	100.00
ENST00000604421.1	ENSG00000270904.1	355	137.49	0.00	0.00	0.00	0.00
ENST00000604257.1	ENSG00000270906.1	1375	1155.26	0.00	0.00	0.00	0.00
ENST00000603931.1	ENSG00000270909.1	1809	1589.26	0.00	0.00	0.00	0.00
ENST00000604863.1	ENSG00000270911.1	1251	1031.26	0.00	0.00	0.00	0.00
ENST00000604589.1	ENSG00000270912.1	187	11.59	0.00	0.00	0.00	0.00
ENST00000603287.1	ENSG00000270914.1	93	0.00	0.00	0.00	0.00	0.00
ENST00000603240.1	ENSG00000270915.1	332	115.59	1.00	0.21	0.18	100.00
ENST00000603116.1	ENSG00000270916.1	116	0.00	0.00	0.00	0.00	0.00
ENST00000603920.1	ENSG00000270917.1	371	152.98	0.00	0.00	0.00	0.00
ENST00000603875.1	ENSG00000270919.1	538	318.57	1.00	0.08	0.06	100.00
ENST00000605276.1	ENSG00000270920.1	209	20.72	0.00	0.00	0.00	0.00
ENST00000605013.1	ENSG00000270921.1	2741	2521.26	0.00	0.00	0.00	100.00
ENST00000605022.1	ENSG00000270923.1	826	606.29	0.00	0.00	0.00	0.00
ENST00000438532.4	ENSG00000270924.1	169	6.44	0.00	0.00	0.00	0.00
ENST00000605711.1	ENSG00000270926.1	675	455.39	0.00	0.00	0.00	0.00
ENST00000603857.1	ENSG00000270927.1	493	273.69	0.00	0.00	0.00	0.00
ENST00000603021.1	ENSG00000270929.1	949	729.27	0.00	0.00	0.00	0.00
ENST00000605465.1	ENSG00000270930.1	1115	895.26	0.00	0.00	0.00	0.00
ENST00000602992.1	ENSG00000270933.1	747	527.33	0.00	0.00	0.00	0.00
ENST00000603085.1	ENSG00000270934.1	613	393.45	1.00	0.06	0.05	100.00
ENST00000604325.1	ENSG00000270935.1	1117	897.26	0.00	0.00	0.00	0.00
ENST00000605288.1	ENSG00000270936.1	668	448.39	0.00	0.00	0.00	0.00
ENST00000603854.1	ENSG00000270937.1	732	512.34	0.00	0.00	0.00	0.00
ENST00000605103.1	ENSG00000270938.1	478	258.75	0.00	0.00	0.00	0.00
ENST00000605179.1	ENSG00000270938.1	643	423.42	0.00	0.00	0.00	0.00
ENST00000603259.1	ENSG00000270941.1	279	68.23	0.00	0.00	0.00	0.00
ENST00000604681.1	ENSG00000270945.1	321	105.33	3.42	0.79	0.66	100.00
ENST00000604569.1	ENSG00000270946.5	770	550.32	0.00	0.00	0.00	0.00
ENST00000620704.4	ENSG00000270946.5	1010	790.26	0.00	0.00	0.00	0.00
ENST00000604312.1	ENSG00000270947.1	472	252.77	0.00	0.00	0.00	0.00
ENST00000605323.1	ENSG00000270948.1	784	564.31	0.00	0.00	0.00	0.00
ENST00000605044.1	ENSG00000270951.1	390	171.55	0.00	0.00	0.00	0.00
ENST00000604965.1	ENSG00000270953.1	623	403.44	1.00	0.06	0.05	100.00
ENST00000605848.1	ENSG00000270954.1	301	87.17	0.00	0.00	0.00	0.00
ENST00000603029.1	ENSG00000270955.1	2098	1878.26	0.00	0.00	0.00	0.00
ENST00000604692.1	ENSG00000270956.1	675	455.39	148.34	7.90	6.60	100.00
ENST00000605325.1	ENSG00000270957.1	200	16.60	0.00	0.00	0.00	0.00
ENST00000605573.1	ENSG00000270959.1	2852	2632.26	1.00	0.01	0.01	100.00
ENST00000605838.1	ENSG00000270960.1	421	202.12	0.00	0.00	0.00	0.00
ENST00000604642.1	ENSG00000270961.1	23	0.00	0.00	0.00	0.00	0.00
ENST00000603712.1	ENSG00000270962.1	296	82.76	0.00	0.00	0.00	0.00
ENST00000604760.1	ENSG00000270964.1	1533	1313.26	0.00	0.00	0.00	0.00
ENST00000603150.1	ENSG00000270965.1	646	426.41	0.00	0.00	0.00	0.00
ENST00000603391.1	ENSG00000270966.1	286	74.12	0.00	0.00	0.00	0.00
ENST00000604056.1	ENSG00000270969.1	1003	783.26	0.00	0.00	0.00	0.00
ENST00000604378.2	ENSG00000270971.2	1897	1677.26	0.00	0.00	0.00	0.00
ENST00000605240.1	ENSG00000270972.1	497	277.68	0.00	0.00	0.00	0.00
ENST00000605515.1	ENSG00000270973.1	485	265.72	0.00	0.00	0.00	0.00
ENST00000605130.1	ENSG00000270975.1	447	227.91	0.00	0.00	0.00	0.00
ENST00000603629.1	ENSG00000270976.1	213	22.72	0.00	0.00	0.00	0.00
ENST00000604647.1	ENSG00000270977.1	381	162.73	0.00	0.00	0.00	0.00
ENST00000604907.1	ENSG00000270977.1	5473	5253.26	0.00	0.00	0.00	0.00
ENST00000603996.1	ENSG00000270978.1	1115	895.26	2.00	0.05	0.05	100.00
ENST00000603811.1	ENSG00000270980.1	454	234.87	0.00	0.00	0.00	0.00
ENST00000605443.1	ENSG00000270981.1	889	669.27	0.00	0.00	0.00	0.00
ENST00000605340.1	ENSG00000270982.1	133	1.25	0.00	0.00	0.00	0.00
ENST00000604304.1	ENSG00000270983.1	337	120.31	10.00	2.02	1.69	100.00
ENST00000605166.1	ENSG00000270986.1	638	418.42	0.00	0.00	0.00	0.00
ENST00000604292.1	ENSG00000270987.1	736	516.34	2.00	0.09	0.08	100.00
ENST00000605539.1	ENSG00000270988.1	497	277.68	0.00	0.00	0.00	0.00
ENST00000604368.1	ENSG00000270989.1	397	178.43	0.00	0.00	0.00	0.00
ENST00000605154.1	ENSG00000270990.1	435	215.99	0.00	0.00	0.00	0.00
ENST00000604299.1	ENSG00000270992.1	432	213.02	0.00	0.00	0.00	0.00
ENST00000604684.1	ENSG00000270993.1	130	1.04	0.00	0.00	0.00	0.00
ENST00000604110.1	ENSG00000270994.1	936	716.27	0.00	0.00	0.00	0.00
ENST00000603444.1	ENSG00000270995.1	466	246.80	0.00	0.00	0.00	0.00
ENST00000603612.1	ENSG00000270996.1	899	679.27	0.00	0.00	0.00	0.00
ENST00000605636.1	ENSG00000270997.1	634	414.43	0.00	0.00	0.00	0.00
ENST00000603238.1	ENSG00000270999.1	347	129.82	0.00	0.00	0.00	0.00
ENST00000603489.1	ENSG00000271002.1	315	99.81	0.00	0.00	0.00	0.00
ENST00000603193.1	ENSG00000271003.1	276	65.75	0.00	0.00	0.00	0.00
ENST00000605383.1	ENSG00000271005.1	469	249.79	0.00	0.00	0.00	0.00
ENST00000604855.2	ENSG00000271009.2	1847	1627.26	0.00	0.00	0.00	0.00
ENST00000603599.1	ENSG00000271010.1	965	745.26	0.00	0.00	0.00	0.00
ENST00000604215.1	ENSG00000271011.1	520	300.61	278.99	22.51	18.82	100.00
ENST00000603850.1	ENSG00000271013.1	5376	5156.26	2.00	0.01	0.01	100.00
ENST00000605302.1	ENSG00000271014.1	128	0.00	0.00	0.00	0.00	0.00
ENST00000603664.1	ENSG00000271015.1	304	89.85	0.00	0.00	0.00	0.00
ENST00000604279.1	ENSG00000271018.1	193	13.76	0.00	0.00	0.00	0.00
ENST00000605513.1	ENSG00000271020.1	533	313.58	0.00	0.00	0.00	0.00
ENST00000603201.1	ENSG00000271021.1	462	242.82	0.00	0.00	0.00	0.00
ENST00000603448.1	ENSG00000271022.1	772	552.32	0.00	0.00	0.00	0.00
ENST00000603327.1	ENSG00000271024.1	295	81.89	0.00	0.00	0.00	0.00
ENST00000604143.1	ENSG00000271025.1	237	36.75	0.00	0.00	0.00	0.00
ENST00000605192.1	ENSG00000271026.1	748	528.33	0.00	0.00	0.00	0.00
ENST00000603598.1	ENSG00000271027.1	186	11.25	0.00	0.00	0.00	0.00
ENST00000603543.1	ENSG00000271028.1	1448	1228.26	0.00	0.00	0.00	0.00
ENST00000605314.1	ENSG00000271029.1	398	179.42	35.00	4.73	3.96	100.00
ENST00000605640.1	ENSG00000271032.1	526	306.60	0.00	0.00	0.00	0.00
ENST00000605810.1	ENSG00000271034.1	1540	1320.26	0.00	0.00	0.00	0.00
ENST00000603743.1	ENSG00000271035.1	490	270.70	0.00	0.00	0.00	0.00
ENST00000604519.1	ENSG00000271036.1	484	264.72	0.00	0.00	0.00	0.00
ENST00000603032.1	ENSG00000271040.1	514	294.63	0.00	0.00	0.00	0.00
ENST00000605428.1	ENSG00000271041.1	253	47.84	0.00	0.00	0.00	0.00
ENST00000603824.1	ENSG00000271042.1	313	97.98	0.00	0.00	0.00	0.00
ENST00000604882.2	ENSG00000271043.2	87	0.00	0.00	0.00	0.00	0.00
ENST00000604365.1	ENSG00000271044.1	630	410.43	0.00	0.00	0.00	0.00
ENST00000604683.1	ENSG00000271045.1	510	290.64	0.00	0.00	0.00	0.00
ENST00000604086.1	ENSG00000271046.1	840	620.29	0.00	0.00	0.00	0.00
ENST00000603395.1	ENSG00000271047.1	144	2.24	0.00	0.00	0.00	0.00
ENST00000605856.1	ENSG00000271048.1	382	163.71	0.00	0.00	0.00	0.00
ENST00000603701.1	ENSG00000271049.1	874	654.28	0.00	0.00	0.00	0.00
ENST00000603703.1	ENSG00000271052.1	237	36.75	0.00	0.00	0.00	0.00
ENST00000603758.1	ENSG00000271053.1	881	661.28	0.00	0.00	0.00	0.00
ENST00000604173.1	ENSG00000271056.1	851	631.28	0.00	0.00	0.00	0.00
ENST00000603502.1	ENSG00000271057.1	305	90.75	0.00	0.00	0.00	0.00
ENST00000603780.1	ENSG00000271063.1	214	23.24	0.00	0.00	0.00	0.00
ENST00000603786.1	ENSG00000271064.1	240	38.73	4.00	2.51	2.09	100.00
ENST00000604939.1	ENSG00000271065.1	347	129.82	0.00	0.00	0.00	0.00
ENST00000605230.1	ENSG00000271070.1	823	603.29	0.00	0.00	0.00	0.00
ENST00000602994.1	ENSG00000271071.1	1207	987.26	0.00	0.00	0.00	0.00
ENST00000603694.1	ENSG00000271072.1	818	598.29	1.00	0.04	0.03	100.00
ENST00000605674.1	ENSG00000271074.1	799	579.30	0.00	0.00	0.00	0.00
ENST00000605879.1	ENSG00000271075.1	760	540.32	0.00	0.00	0.00	0.00
ENST00000605169.1	ENSG00000271077.1	829	609.29	0.00	0.00	0.00	0.00
ENST00000605648.1	ENSG00000271078.1	2059	1839.26	0.00	0.00	0.00	0.00
ENST00000420911.2	ENSG00000271079.1	2587	2367.26	339.73	3.48	2.91	100.00
ENST00000603871.1	ENSG00000271081.1	304	89.85	0.00	0.00	0.00	0.00
ENST00000603491.1	ENSG00000271086.5	928	708.27	0.00	0.00	0.00	0.00
ENST00000604009.5	ENSG00000271086.5	701	481.36	0.00	0.00	0.00	0.00
ENST00000604237.5	ENSG00000271086.5	458	238.84	0.00	0.00	0.00	0.00
ENST00000604258.5	ENSG00000271086.5	2133	1913.26	0.00	0.00	0.00	0.00
ENST00000605043.1	ENSG00000271086.5	551	331.55	0.00	0.00	0.00	0.00
ENST00000605377.5	ENSG00000271086.5	509	289.64	0.00	0.00	0.00	0.00
ENST00000605707.1	ENSG00000271086.5	1748	1528.26	0.00	0.00	0.00	0.00
ENST00000605789.1	ENSG00000271088.1	2983	2763.26	0.00	0.00	0.00	0.00
ENST00000604203.1	ENSG00000271092.5	680	460.38	6.52	0.34	0.29	8.99
ENST00000604534.5	ENSG00000271092.5	1491	1271.26	182.38	3.48	2.91	91.01
ENST00000605398.1	ENSG00000271093.1	313	97.98	0.00	0.00	0.00	0.00
ENST00000604390.1	ENSG00000271094.1	213	22.72	0.00	0.00	0.00	0.00
ENST00000603918.1	ENSG00000271095.1	1193	973.26	0.00	0.00	0.00	0.00
ENST00000604488.1	ENSG00000271096.1	293	80.14	0.00	0.00	0.00	0.00
ENST00000603413.1	ENSG00000271097.1	594	374.48	0.00	0.00	0.00	0.00
ENST00000604197.1	ENSG00000271098.1	224	28.73	0.00	0.00	0.00	0.00
ENST00000604667.1	ENSG00000271099.1	1675	1455.26	0.00	0.00	0.00	0.00
ENST00000604083.1	ENSG00000271100.1	169	6.44	0.00	0.00	0.00	0.00
ENST00000604782.1	ENSG00000271101.1	1256	1036.26	0.00	0.00	0.00	0.00
ENST00000604266.1	ENSG00000271105.1	540	320.57	0.00	0.00	0.00	0.00
ENST00000605015.1	ENSG00000271108.1	517	297.62	0.00	0.00	0.00	0.00
ENST00000603718.1	ENSG00000271109.1	515	295.63	0.00	0.00	0.00	0.00
ENST00000604749.1	ENSG00000271109.1	570	350.51	0.00	0.00	0.00	0.00
ENST00000605247.1	ENSG00000271111.1	905	685.27	0.00	0.00	0.00	0.00
ENST00000603094.1	ENSG00000271113.1	673	453.39	0.00	0.00	0.00	0.00
ENST00000604960.1	ENSG00000271114.1	446	226.92	0.00	0.00	0.00	0.00
ENST00000604970.1	ENSG00000271115.1	987	767.26	0.00	0.00	0.00	0.00
ENST00000605782.1	ENSG00000271117.1	1183	963.26	0.00	0.00	0.00	0.00
ENST00000603184.1	ENSG00000271118.1	222	27.58	0.00	0.00	0.00	0.00
ENST00000605200.1	ENSG00000271119.1	1661	1441.26	0.00	0.00	0.00	0.00
ENST00000578341.2	ENSG00000271121.2	546	326.56	130.25	9.68	8.09	100.00
ENST00000605778.1	ENSG00000271122.1	4200	3980.26	18.00	0.11	0.09	100.00
ENST00000604924.1	ENSG00000271123.1	333	116.53	0.00	0.00	0.00	0.00
ENST00000603308.1	ENSG00000271127.1	1388	1168.26	0.00	0.00	0.00	0.00
ENST00000603910.1	ENSG00000271128.1	127	0.00	0.00	0.00	0.00	0.00
ENST00000604510.1	ENSG00000271129.1	479	259.74	0.00	0.00	0.00	0.00
ENST00000565407.2	ENSG00000271130.1	349	131.73	0.00	0.00	0.00	0.00
ENST00000603675.1	ENSG00000271131.1	484	264.72	0.00	0.00	0.00	0.00
ENST00000603156.1	ENSG00000271133.5	666	446.39	0.00	0.00	0.00	0.00
ENST00000605357.5	ENSG00000271133.5	737	517.34	0.00	0.00	0.00	0.00
ENST00000604586.1	ENSG00000271134.1	372	153.95	0.00	0.00	0.00	0.00
ENST00000605319.1	ENSG00000271136.1	439	219.96	0.00	0.00	0.00	0.00
ENST00000603353.1	ENSG00000271137.1	884	664.27	2.00	0.07	0.06	100.00
ENST00000603243.1	ENSG00000271138.1	397	178.43	0.00	0.00	0.00	0.00
ENST00000603320.1	ENSG00000271140.1	180	9.35	0.00	0.00	0.00	0.00
ENST00000605334.1	ENSG00000271141.1	543	323.56	78.17	5.86	4.90	100.00
ENST00000603536.1	ENSG00000271142.1	658	438.40	0.00	0.00	0.00	0.00
ENST00000604645.1	ENSG00000271143.1	203	17.92	0.00	0.00	0.00	0.00
ENST00000605372.1	ENSG00000271146.1	397	178.43	0.00	0.00	0.00	0.00
ENST00000460026.6	ENSG00000271147.7	645	425.41	0.00	0.00	0.00	0.00
ENST00000460793.1	ENSG00000271147.7	755	535.33	0.00	0.00	0.00	0.00
ENST00000465548.1	ENSG00000271147.7	602	382.47	1.00	0.06	0.05	51.85
ENST00000466616.5	ENSG00000271147.7	964	744.26	0.00	0.00	0.00	0.00
ENST00000475738.5	ENSG00000271147.7	668	448.39	0.32	0.02	0.01	14.24
ENST00000476910.6	ENSG00000271147.7	1848	1628.26	2.79	0.04	0.03	33.92
ENST00000486740.6	ENSG00000271147.7	689	469.37	0.00	0.00	0.00	0.00
ENST00000602366.5	ENSG00000271147.7	573	353.51	0.00	0.00	0.00	0.00
ENST00000602463.5	ENSG00000271147.7	561	341.53	0.00	0.00	0.00	0.00
ENST00000603280.1	ENSG00000271148.1	584	364.49	0.00	0.00	0.00	0.00
ENST00000603174.1	ENSG00000271149.1	320	104.41	0.00	0.00	0.00	0.00
ENST00000604064.1	ENSG00000271150.1	271	61.69	0.00	0.00	0.00	0.00
ENST00000605739.1	ENSG00000271151.1	1068	848.26	0.00	0.00	0.00	0.00
ENST00000605759.1	ENSG00000271153.1	454	234.87	221.86	22.92	19.15	100.00
ENST00000604330.1	ENSG00000271154.1	253	47.84	0.00	0.00	0.00	0.00
ENST00000604104.1	ENSG00000271155.1	1402	1182.26	2.07	0.04	0.04	100.00
ENST00000604955.1	ENSG00000271156.1	591	371.48	0.00	0.00	0.00	0.00
ENST00000604698.1	ENSG00000271157.1	785	565.31	0.00	0.00	0.00	0.00
ENST00000603663.1	ENSG00000271158.1	1156	936.26	0.00	0.00	0.00	0.00
ENST00000604731.1	ENSG00000271159.1	235	35.45	0.00	0.00	0.00	0.00
ENST00000603861.1	ENSG00000271161.1	250	45.67	1.00	0.53	0.44	100.00
ENST00000604904.1	ENSG00000271161.1	567	347.52	0.00	0.00	0.00	0.00
ENST00000604551.1	ENSG00000271162.1	712	492.35	0.00	0.00	0.00	0.00
ENST00000603368.1	ENSG00000271163.1	285	73.27	0.00	0.00	0.00	0.00
ENST00000604465.1	ENSG00000271164.1	483	263.73	0.00	0.00	0.00	0.00
ENST00000603750.1	ENSG00000271166.1	544	324.56	0.00	0.00	0.00	0.00
ENST00000603837.1	ENSG00000271167.1	3081	2861.26	0.00	0.00	0.00	0.00
ENST00000605047.1	ENSG00000271171.1	458	238.84	0.00	0.00	0.00	0.00
ENST00000604448.1	ENSG00000271172.1	511	291.64	0.00	0.00	0.00	0.00
ENST00000603304.1	ENSG00000271173.1	512	292.64	0.00	0.00	0.00	0.00
ENST00000605010.1	ENSG00000271174.1	343	126.00	0.00	0.00	0.00	0.00
ENST00000605108.1	ENSG00000271175.1	242	40.08	0.00	0.00	0.00	0.00
ENST00000605098.1	ENSG00000271177.1	235	35.45	0.00	0.00	0.00	0.00
ENST00000562905.2	ENSG00000271178.1	353	135.57	0.00	0.00	0.00	0.00
ENST00000603823.1	ENSG00000271179.1	466	246.80	0.00	0.00	0.00	0.00
ENST00000605294.1	ENSG00000271180.1	459	239.84	0.00	0.00	0.00	0.00
ENST00000604037.1	ENSG00000271181.1	246	42.83	0.00	0.00	0.00	0.00
ENST00000605470.1	ENSG00000271182.1	343	126.00	0.00	0.00	0.00	0.00
ENST00000604518.1	ENSG00000271184.1	1063	843.26	0.00	0.00	0.00	0.00
ENST00000604183.1	ENSG00000271185.1	313	97.98	0.00	0.00	0.00	0.00
ENST00000603579.1	ENSG00000271187.1	219	25.91	0.00	0.00	0.00	0.00
ENST00000603596.1	ENSG00000271190.1	712	492.35	0.00	0.00	0.00	0.00
ENST00000605537.1	ENSG00000271192.1	548	328.55	0.00	0.00	0.00	0.00
ENST00000603490.1	ENSG00000271194.1	592	372.48	0.00	0.00	0.00	0.00
ENST00000604770.1	ENSG00000271195.1	446	226.92	0.00	0.00	0.00	0.00
ENST00000604910.1	ENSG00000271196.1	193	13.76	0.00	0.00	0.00	0.00
ENST00000604654.1	ENSG00000271198.1	850	630.28	0.00	0.00	0.00	0.00
ENST00000603360.1	ENSG00000271199.1	347	129.82	0.00	0.00	0.00	0.00
ENST00000605725.1	ENSG00000271200.1	427	208.06	0.00	0.00	0.00	0.00
ENST00000605005.1	ENSG00000271201.1	389	170.57	0.00	0.00	0.00	0.00
ENST00000605538.1	ENSG00000271202.1	430	211.04	0.00	0.00	0.00	0.00
ENST00000605249.1	ENSG00000271204.1	1998	1778.26	0.00	0.00	0.00	0.00
ENST00000603584.1	ENSG00000271205.1	150	2.98	0.00	0.00	0.00	0.00
ENST00000604619.1	ENSG00000271207.1	1360	1140.26	1.00	0.02	0.02	100.00
ENST00000605586.1	ENSG00000271208.1	594	374.48	0.00	0.00	0.00	0.00
ENST00000605735.1	ENSG00000271209.1	677	457.38	5.00	0.27	0.22	100.00
ENST00000604059.1	ENSG00000271211.1	253	47.84	0.00	0.00	0.00	0.00
ENST00000603019.1	ENSG00000271214.1	178	8.76	0.00	0.00	0.00	0.00
ENST00000605378.1	ENSG00000271215.1	396	177.45	0.00	0.00	0.00	0.00
ENST00000604485.1	ENSG00000271216.1	760	540.32	0.00	0.00	0.00	0.00
ENST00000474641.2	ENSG00000271218.1	456	236.85	2.00	0.20	0.17	100.00
ENST00000604710.1	ENSG00000271219.1	562	342.53	0.00	0.00	0.00	0.00
ENST00000603866.1	ENSG00000271220.1	267	58.50	0.00	0.00	0.00	0.00
ENST00000604686.1	ENSG00000271220.1	241	39.40	0.00	0.00	0.00	0.00
ENST00000604227.1	ENSG00000271222.1	325	109.04	0.00	0.00	0.00	0.00
ENST00000604946.1	ENSG00000271225.1	565	345.52	0.00	0.00	0.00	0.00
ENST00000603072.1	ENSG00000271227.1	338	121.25	0.00	0.00	0.00	0.00
ENST00000605811.1	ENSG00000271228.1	308	93.45	0.00	0.00	0.00	0.00
ENST00000603257.1	ENSG00000271230.1	310	95.25	0.00	0.00	0.00	0.00
ENST00000604826.1	ENSG00000271231.1	1300	1080.26	0.00	0.00	0.00	0.00
ENST00000603171.1	ENSG00000271232.1	889	669.27	0.00	0.00	0.00	0.00
ENST00000603529.1	ENSG00000271234.1	500	280.67	0.00	0.00	0.00	0.00
ENST00000605097.1	ENSG00000271235.1	605	385.46	0.00	0.00	0.00	0.00
ENST00000604285.1	ENSG00000271236.1	278	67.40	0.00	0.00	0.00	0.00
ENST00000605814.1	ENSG00000271237.1	607	387.46	0.00	0.00	0.00	0.00
ENST00000603176.1	ENSG00000271238.1	175	7.93	0.00	0.00	0.00	0.00
ENST00000605009.1	ENSG00000271239.1	627	407.43	0.00	0.00	0.00	0.00
ENST00000605278.1	ENSG00000271240.1	268	59.29	0.00	0.00	0.00	0.00
ENST00000605362.1	ENSG00000271242.1	201	17.04	0.00	0.00	0.00	0.00
ENST00000603988.1	ENSG00000271243.1	621	401.44	0.00	0.00	0.00	0.00
ENST00000605568.1	ENSG00000271245.1	222	27.58	0.00	0.00	0.00	0.00
ENST00000604640.1	ENSG00000271248.1	448	228.90	0.00	0.00	0.00	0.00
ENST00000603970.1	ENSG00000271249.1	763	543.32	0.00	0.00	0.00	0.00
ENST00000605401.1	ENSG00000271250.1	106	0.00	0.00	0.00	0.00	0.00
ENST00000603398.1	ENSG00000271251.1	234	34.81	0.00	0.00	0.00	0.00
ENST00000603401.1	ENSG00000271252.1	287	74.97	0.00	0.00	0.00	0.00
ENST00000604949.1	ENSG00000271253.1	397	178.43	0.00	0.00	0.00	0.00
ENST00000603797.1	ENSG00000271257.1	406	187.30	0.00	0.00	0.00	0.00
ENST00000605051.1	ENSG00000271259.1	540	320.57	0.00	0.00	0.00	0.00
ENST00000603781.1	ENSG00000271264.1	246	42.83	0.00	0.00	0.00	0.00
ENST00000604082.1	ENSG00000271265.1	446	226.92	0.00	0.00	0.00	0.00
ENST00000604542.1	ENSG00000271266.1	446	226.92	7.00	0.75	0.63	100.00
ENST00000604995.1	ENSG00000271267.1	257	50.81	0.00	0.00	0.00	0.00
ENST00000605454.1	ENSG00000271268.1	474	254.77	24.23	2.31	1.93	100.00
ENST00000603149.1	ENSG00000271269.1	408	189.27	0.00	0.00	0.00	0.00
ENST00000603884.5	ENSG00000271270.5	556	336.54	0.00	0.00	0.00	0.00
ENST00000604747.1	ENSG00000271270.5	413	194.21	0.00	0.00	0.00	0.00
ENST00000605698.1	ENSG00000271270.5	1041	821.26	1.00	0.03	0.02	66.61
ENST00000605830.5	ENSG00000271270.5	3496	3276.26	2.00	0.01	0.01	33.39
ENST00000604021.1	ENSG00000271271.5	1544	1324.26	10.30	0.19	0.16	58.53
ENST00000604629.5	ENSG00000271271.5	1676	1456.26	8.03	0.13	0.11	41.47
ENST00000603420.1	ENSG00000271272.1	732	512.34	0.00	0.00	0.00	0.00
ENST00000604539.1	ENSG00000271275.1	458	238.84	0.00	0.00	0.00	0.00
ENST00000603614.1	ENSG00000271277.1	379	160.78	0.00	0.00	0.00	0.00
ENST00000603716.1	ENSG00000271278.1	632	412.43	0.00	0.00	0.00	0.00
ENST00000603937.1	ENSG00000271283.1	207	19.76	0.00	0.00	0.00	0.00
ENST00000603004.1	ENSG00000271284.1	274	64.12	0.00	0.00	0.00	0.00
ENST00000603134.1	ENSG00000271286.1	700	480.36	0.00	0.00	0.00	0.00
ENST00000605312.1	ENSG00000271287.1	388	169.59	0.00	0.00	0.00	0.00
ENST00000564926.3	ENSG00000271288.1	351	133.65	1.00	0.18	0.15	100.00
ENST00000603834.1	ENSG00000271290.1	629	409.43	0.00	0.00	0.00	0.00
ENST00000603689.1	ENSG00000271291.1	287	74.97	0.00	0.00	0.00	0.00
ENST00000603531.1	ENSG00000271296.1	331	114.65	0.00	0.00	0.00	0.00
ENST00000605565.1	ENSG00000271298.1	220	26.46	0.00	0.00	0.00	0.00
ENST00000605729.1	ENSG00000271299.1	304	89.85	0.00	0.00	0.00	0.00
ENST00000603636.1	ENSG00000271302.1	436	216.99	0.00	0.00	0.00	0.00
ENST00000381962.3	ENSG00000271303.1	2698	2478.26	122.00	1.19	1.00	100.00
ENST00000605269.1	ENSG00000271304.1	557	337.54	0.00	0.00	0.00	0.00
ENST00000604990.1	ENSG00000271306.1	392	173.52	0.00	0.00	0.00	0.00
ENST00000604941.3	ENSG00000271307.3	889	669.27	0.00	0.00	0.00	0.00
ENST00000604370.1	ENSG00000271309.1	208	20.24	0.00	0.00	0.00	0.00
ENST00000604699.1	ENSG00000271313.1	304	89.85	0.00	0.00	0.00	0.00
ENST00000605700.1	ENSG00000271314.1	456	236.85	0.00	0.00	0.00	0.00
ENST00000603389.1	ENSG00000271315.1	144	2.24	0.00	0.00	0.00	0.00
ENST00000603326.1	ENSG00000271317.1	19	0.00	0.00	0.00	0.00	0.00
ENST00000605633.1	ENSG00000271318.1	586	366.49	9.00	0.60	0.50	100.00
ENST00000604239.1	ENSG00000271320.1	660	440.40	0.00	0.00	0.00	0.00
ENST00000470691.2	ENSG00000271321.1	2608	2388.26	25.86	0.26	0.22	100.00
ENST00000603879.1	ENSG00000271322.1	298	84.52	0.00	0.00	0.00	0.00
ENST00000605502.1	ENSG00000271324.1	502	282.66	0.00	0.00	0.00	0.00
ENST00000605595.1	ENSG00000271327.1	1495	1275.26	0.00	0.00	0.00	0.00
ENST00000603673.1	ENSG00000271328.1	288	75.82	0.00	0.00	0.00	0.00
ENST00000603887.1	ENSG00000271329.1	796	576.30	0.00	0.00	0.00	0.00
ENST00000605160.1	ENSG00000271330.1	304	89.85	0.00	0.00	0.00	0.00
ENST00000605824.1	ENSG00000271332.1	298	84.52	14.00	4.02	3.36	100.00
ENST00000605634.1	ENSG00000271333.1	147	2.59	0.00	0.00	0.00	0.00
ENST00000603514.1	ENSG00000271334.5	550	330.55	0.00	0.00	0.00	0.00
ENST00000604954.5	ENSG00000271334.5	599	379.47	0.00	0.00	0.00	0.00
ENST00000603160.5	ENSG00000271335.5	1107	887.26	0.00	0.00	0.00	0.00
ENST00000605499.1	ENSG00000271335.5	489	269.71	0.00	0.00	0.00	0.00
ENST00000605284.1	ENSG00000271336.1	17	0.00	0.00	0.00	0.00	0.00
ENST00000605569.1	ENSG00000271337.1	1105	885.26	0.00	0.00	0.00	0.00
ENST00000605511.1	ENSG00000271338.1	685	465.38	0.00	0.00	0.00	0.00
ENST00000605245.1	ENSG00000271339.1	502	282.66	0.00	0.00	0.00	0.00
ENST00000603167.1	ENSG00000271340.1	156	3.88	0.00	0.00	0.00	0.00
ENST00000604169.1	ENSG00000271343.1	202	17.47	0.00	0.00	0.00	0.00
ENST00000605007.1	ENSG00000271344.1	1267	1047.26	0.00	0.00	0.00	0.00
ENST00000604718.1	ENSG00000271346.1	254	48.58	0.00	0.00	0.00	0.00
ENST00000604451.1	ENSG00000271347.1	268	59.29	0.00	0.00	0.00	0.00
ENST00000604771.1	ENSG00000271349.1	835	615.29	0.00	0.00	0.00	0.00
ENST00000603591.1	ENSG00000271350.1	919	699.27	1.00	0.03	0.03	100.00
ENST00000603957.1	ENSG00000271351.1	287	74.97	0.00	0.00	0.00	0.00
ENST00000604888.1	ENSG00000271353.1	430	211.04	0.00	0.00	0.00	0.00
ENST00000604764.1	ENSG00000271355.1	465	245.81	0.00	0.00	0.00	0.00
ENST00000603205.1	ENSG00000271356.1	907	687.27	0.00	0.00	0.00	0.00
ENST00000605512.1	ENSG00000271357.1	251	46.39	0.00	0.00	0.00	0.00
ENST00000603288.1	ENSG00000271358.1	282	70.73	0.00	0.00	0.00	0.00
ENST00000604634.1	ENSG00000271360.1	923	703.27	0.00	0.00	0.00	0.00
ENST00000604204.1	ENSG00000271361.1	631	411.43	107.23	6.32	5.28	100.00
ENST00000603883.1	ENSG00000271362.1	242	40.08	0.00	0.00	0.00	0.00
ENST00000603605.1	ENSG00000271364.1	948	728.27	0.00	0.00	0.00	0.00
ENST00000605663.1	ENSG00000271365.1	199	16.18	0.00	0.00	0.00	0.00
ENST00000604161.1	ENSG00000271366.1	618	398.45	0.00	0.00	0.00	0.00
ENST00000605281.1	ENSG00000271367.1	548	328.55	0.00	0.00	0.00	0.00
ENST00000604797.1	ENSG00000271368.1	784	564.31	0.00	0.00	0.00	0.00
ENST00000605070.1	ENSG00000271369.1	562	342.53	0.00	0.00	0.00	0.00
ENST00000605743.1	ENSG00000271370.1	379	160.78	0.00	0.00	0.00	0.00
ENST00000605855.1	ENSG00000271373.1	286	74.12	0.00	0.00	0.00	0.00
ENST00000604178.1	ENSG00000271375.1	389	170.57	0.00	0.00	0.00	0.00
ENST00000603849.1	ENSG00000271377.1	394	175.48	0.00	0.00	0.00	0.00
ENST00000603441.1	ENSG00000271378.1	271	61.69	0.00	0.00	0.00	0.00
ENST00000604396.1	ENSG00000271379.1	691	471.37	0.00	0.00	0.00	0.00
ENST00000605085.1	ENSG00000271380.1	799	579.30	32.06	1.34	1.12	100.00
ENST00000604264.2	ENSG00000271381.2	2108	1888.26	0.00	0.00	0.00	0.00
ENST00000604017.1	ENSG00000271382.1	2773	2553.26	0.00	0.00	0.00	0.00
ENST00000369227.7	ENSG00000271383.6	3670	3450.26	1285.87	9.04	7.56	54.71
ENST00000426482.3	ENSG00000271383.6	2344	2124.26	0.00	0.00	0.00	0.00
ENST00000578189.1	ENSG00000271383.6	5034	4814.26	260.38	1.31	1.10	7.94
ENST00000611931.4	ENSG00000271383.6	2051	1831.26	402.11	5.33	4.45	32.23
ENST00000612881.4	ENSG00000271383.6	3715	3495.26	93.96	0.65	0.55	3.95
ENST00000621744.4	ENSG00000271383.6	14425	14205.26	113.48	0.19	0.16	1.17
ENST00000603533.1	ENSG00000271384.1	673	453.39	0.00	0.00	0.00	0.00
ENST00000604630.1	ENSG00000271385.1	131	1.11	0.00	0.00	0.00	0.00
ENST00000603392.1	ENSG00000271386.1	451	231.88	0.00	0.00	0.00	0.00
ENST00000605589.1	ENSG00000271387.1	952	732.27	0.00	0.00	0.00	0.00
ENST00000604744.1	ENSG00000271389.1	1469	1249.26	0.00	0.00	0.00	0.00
ENST00000604700.1	ENSG00000271390.1	499	279.67	0.00	0.00	0.00	0.00
ENST00000603816.1	ENSG00000271392.1	480	260.74	0.00	0.00	0.00	0.00
ENST00000603504.1	ENSG00000271394.1	247	43.54	7.07	3.94	3.29	100.00
ENST00000434117.2	ENSG00000271395.1	330	113.72	0.00	0.00	0.00	0.00
ENST00000605689.1	ENSG00000271396.1	894	674.27	1.00	0.04	0.03	100.00
ENST00000603272.1	ENSG00000271397.1	613	393.45	0.00	0.00	0.00	0.00
ENST00000605846.1	ENSG00000271398.1	425	206.08	0.00	0.00	0.00	0.00
ENST00000604004.1	ENSG00000271399.1	547	327.55	0.00	0.00	0.00	0.00
ENST00000605115.1	ENSG00000271400.1	829	609.29	7.06	0.28	0.23	100.00
ENST00000605021.1	ENSG00000271401.1	463	243.82	0.00	0.00	0.00	0.00
ENST00000605025.1	ENSG00000271402.1	300	86.29	0.00	0.00	0.00	0.00
ENST00000604387.1	ENSG00000271404.1	248	44.24	0.00	0.00	0.00	0.00
ENST00000603818.1	ENSG00000271408.1	719	499.35	0.00	0.00	0.00	0.00
ENST00000603033.1	ENSG00000271409.1	1963	1743.26	0.00	0.00	0.00	0.00
ENST00000605749.1	ENSG00000271410.1	1216	996.26	0.00	0.00	0.00	0.00
ENST00000603578.1	ENSG00000271412.1	376	157.85	0.00	0.00	0.00	0.00
ENST00000604457.1	ENSG00000271413.1	146	2.47	0.00	0.00	0.00	0.00
ENST00000603668.1	ENSG00000271414.1	445	225.92	6.00	0.64	0.54	100.00
ENST00000603820.1	ENSG00000271415.1	236	36.10	0.00	0.00	0.00	0.00
ENST00000603769.1	ENSG00000271418.1	301	87.17	0.00	0.00	0.00	0.00
ENST00000604963.1	ENSG00000271419.1	864	644.28	0.00	0.00	0.00	0.00
ENST00000605350.1	ENSG00000271420.1	650	430.41	0.00	0.00	0.00	0.00
ENST00000603950.1	ENSG00000271421.1	358	140.38	0.00	0.00	0.00	0.00
ENST00000604815.1	ENSG00000271423.1	315	99.81	0.00	0.00	0.00	0.00
ENST00000604758.1	ENSG00000271424.1	478	258.75	1.00	0.09	0.08	100.00
ENST00000583866.8	ENSG00000271425.6	13042	12822.26	267.70	0.51	0.42	18.15
ENST00000610925.4	ENSG00000271425.6	3670	3450.26	216.32	1.52	1.27	54.49
ENST00000613224.4	ENSG00000271425.6	1831	1611.26	17.69	0.27	0.22	9.54
ENST00000613557.4	ENSG00000271425.6	2701	2481.26	0.00	0.00	0.00	0.00
ENST00000616399.3	ENSG00000271425.6	2656	2436.26	44.88	0.45	0.37	16.01
ENST00000617010.2	ENSG00000271425.6	11630	11410.26	23.71	0.05	0.04	1.81
ENST00000622244.4	ENSG00000271425.6	2931	2711.26	0.00	0.00	0.00	0.00
ENST00000603234.1	ENSG00000271426.1	646	426.41	5.00	0.28	0.24	100.00
ENST00000604156.1	ENSG00000271427.1	575	355.51	0.00	0.00	0.00	0.00
ENST00000604049.1	ENSG00000271428.1	488	268.71	0.00	0.00	0.00	0.00
ENST00000605218.1	ENSG00000271429.1	238	37.40	0.00	0.00	0.00	0.00
ENST00000603037.1	ENSG00000271430.1	3897	3677.26	15.96	0.11	0.09	100.00
ENST00000605635.1	ENSG00000271433.1	508	288.65	0.00	0.00	0.00	0.00
ENST00000440536.3	ENSG00000271434.3	1359	1139.26	0.00	0.00	0.00	0.00
ENST00000604581.1	ENSG00000271434.3	425	206.08	0.00	0.00	0.00	0.00
ENST00000605408.1	ENSG00000271435.1	478	258.75	0.00	0.00	0.00	0.00
ENST00000604953.1	ENSG00000271437.1	538	318.57	0.00	0.00	0.00	0.00
ENST00000605374.1	ENSG00000271439.1	287	74.97	0.00	0.00	0.00	0.00
ENST00000605542.1	ENSG00000271440.1	214	23.24	0.00	0.00	0.00	0.00
ENST00000603297.1	ENSG00000271443.1	438	218.97	0.00	0.00	0.00	0.00
ENST00000605062.1	ENSG00000271443.1	570	350.51	0.00	0.00	0.00	0.00
ENST00000605424.5	ENSG00000271447.5	1928	1708.26	0.00	0.00	0.00	0.00
ENST00000612292.1	ENSG00000271447.5	567	347.52	2.26	0.16	0.13	2.72
ENST00000612672.1	ENSG00000271447.5	1092	872.26	13.71	0.38	0.32	6.56
ENST00000615136.4	ENSG00000271447.5	2033	1813.26	0.00	0.00	0.00	0.00
ENST00000615317.4	ENSG00000271447.5	436	216.99	0.00	0.00	0.00	0.00
ENST00000616383.1	ENSG00000271447.5	696	476.37	81.42	4.15	3.47	71.29
ENST00000619655.4	ENSG00000271447.5	2336	2116.26	98.60	1.13	0.94	19.43
ENST00000605791.7	ENSG00000271449.7	1076	856.26	0.00	0.00	0.00	0.00
ENST00000612907.1	ENSG00000271449.7	1008	788.26	0.00	0.00	0.00	0.00
ENST00000604219.1	ENSG00000271452.1	466	246.80	120.75	11.87	9.92	100.00
ENST00000605859.1	ENSG00000271454.1	1249	1029.26	0.00	0.00	0.00	0.00
ENST00000604345.1	ENSG00000271455.1	283	71.58	0.00	0.00	0.00	0.00
ENST00000604358.1	ENSG00000271456.1	221	27.02	0.00	0.00	0.00	0.00
ENST00000603497.1	ENSG00000271457.1	542	322.56	0.00	0.00	0.00	0.00
ENST00000604447.1	ENSG00000271459.1	521	301.61	0.00	0.00	0.00	0.00
ENST00000603520.1	ENSG00000271461.1	2185	1965.26	0.00	0.00	0.00	0.00
ENST00000603848.1	ENSG00000271462.1	235	35.45	0.00	0.00	0.00	0.00
ENST00000604554.1	ENSG00000271464.1	466	246.80	0.00	0.00	0.00	0.00
ENST00000603451.1	ENSG00000271465.1	859	639.28	0.00	0.00	0.00	0.00
ENST00000605464.1	ENSG00000271466.1	2705	2485.26	0.00	0.00	0.00	0.00
ENST00000603845.1	ENSG00000271468.1	844	624.29	0.00	0.00	0.00	0.00
ENST00000605849.1	ENSG00000271474.1	3329	3109.26	0.00	0.00	0.00	0.00
ENST00000605063.1	ENSG00000271475.1	554	334.54	0.00	0.00	0.00	0.00
ENST00000603941.1	ENSG00000271477.1	649	429.41	0.00	0.00	0.00	0.00
ENST00000603825.1	ENSG00000271480.1	345	127.91	0.00	0.00	0.00	0.00
ENST00000604391.1	ENSG00000271482.1	260	53.07	0.00	0.00	0.00	0.00
ENST00000605225.1	ENSG00000271483.1	163	5.14	0.00	0.00	0.00	0.00
ENST00000603375.1	ENSG00000271484.1	1120	900.26	0.00	0.00	0.00	0.00
ENST00000603349.1	ENSG00000271486.1	851	631.28	0.00	0.00	0.00	0.00
ENST00000604951.1	ENSG00000271488.1	799	579.30	0.00	0.00	0.00	0.00
ENST00000603396.1	ENSG00000271490.1	103	0.00	0.00	0.00	0.00	0.00
ENST00000604840.1	ENSG00000271491.1	693	473.37	0.00	0.00	0.00	0.00
ENST00000604810.1	ENSG00000271492.1	406	187.30	0.00	0.00	0.00	0.00
ENST00000603595.1	ENSG00000271494.1	1376	1156.26	0.00	0.00	0.00	0.00
ENST00000604296.1	ENSG00000271495.1	328	111.84	0.00	0.00	0.00	0.00
ENST00000604477.1	ENSG00000271496.1	205	18.83	0.00	0.00	0.00	0.00
ENST00000604713.1	ENSG00000271498.1	532	312.59	0.00	0.00	0.00	0.00
ENST00000604980.1	ENSG00000271499.1	1927	1707.26	0.00	0.00	0.00	0.00
ENST00000603687.1	ENSG00000271500.1	1979	1759.26	1.00	0.01	0.01	100.00
ENST00000605291.1	ENSG00000271502.1	253	47.84	0.00	0.00	0.00	0.00
ENST00000603197.5	ENSG00000271503.5	1365	1145.26	1380.60	29.24	24.44	93.13
ENST00000605140.5	ENSG00000271503.5	1244	1024.26	0.00	0.00	0.00	0.00
ENST00000605509.1	ENSG00000271503.5	719	499.35	44.40	2.16	1.80	6.87
ENST00000605422.1	ENSG00000271507.1	343	126.00	0.00	0.00	0.00	0.00
ENST00000605601.1	ENSG00000271508.1	189	12.29	0.00	0.00	0.00	0.00
ENST00000605028.1	ENSG00000271509.1	208	20.24	0.00	0.00	0.00	0.00
ENST00000604597.1	ENSG00000271511.1	246	42.83	0.00	0.00	0.00	0.00
ENST00000603371.1	ENSG00000271519.1	4774	4554.26	0.00	0.00	0.00	0.00
ENST00000604514.1	ENSG00000271522.1	1517	1297.26	0.00	0.00	0.00	0.00
ENST00000604968.1	ENSG00000271523.1	457	237.85	0.00	0.00	0.00	0.00
ENST00000605448.1	ENSG00000271524.1	595	375.48	0.00	0.00	0.00	0.00
ENST00000605447.1	ENSG00000271525.1	541	321.57	2.00	0.15	0.13	100.00
ENST00000605206.1	ENSG00000271526.1	154	3.56	0.00	0.00	0.00	0.00
ENST00000605867.1	ENSG00000271527.1	535	315.58	0.00	0.00	0.00	0.00
ENST00000604449.1	ENSG00000271530.1	331	114.65	0.00	0.00	0.00	0.00
ENST00000602999.1	ENSG00000271532.1	279	68.23	0.00	0.00	0.00	0.00
ENST00000604070.1	ENSG00000271533.1	3685	3465.26	9.00	0.06	0.05	100.00
ENST00000604756.1	ENSG00000271536.1	527	307.60	0.00	0.00	0.00	0.00
ENST00000604318.1	ENSG00000271537.1	586	366.49	0.00	0.00	0.00	0.00
ENST00000604660.1	ENSG00000271538.5	741	521.33	0.00	0.00	0.00	0.00
ENST00000605270.5	ENSG00000271538.5	1059	839.26	0.00	0.00	0.00	0.00
ENST00000604478.1	ENSG00000271543.1	211	21.71	0.00	0.00	0.00	0.00
ENST00000603775.1	ENSG00000271544.1	23	0.00	0.00	0.00	0.00	0.00
ENST00000605141.1	ENSG00000271546.1	529	309.59	0.00	0.00	0.00	0.00
ENST00000605409.1	ENSG00000271547.1	511	291.64	0.00	0.00	0.00	0.00
ENST00000603878.1	ENSG00000271550.1	563	343.53	0.00	0.00	0.00	0.00
ENST00000603191.2	ENSG00000271551.2	1249	1029.26	0.00	0.00	0.00	0.00
ENST00000605836.1	ENSG00000271553.1	1114	894.26	0.00	0.00	0.00	0.00
ENST00000466576.2	ENSG00000271554.1	367	149.09	0.00	0.00	0.00	0.00
ENST00000479395.2	ENSG00000271554.1	385	166.65	0.00	0.00	0.00	0.00
ENST00000605049.1	ENSG00000271555.1	239	38.06	0.00	0.00	0.00	0.00
ENST00000605553.1	ENSG00000271557.1	359	141.35	2.00	0.34	0.29	100.00
ENST00000603098.1	ENSG00000271558.1	260	53.07	0.00	0.00	0.00	0.00
ENST00000603212.1	ENSG00000271559.1	313	97.98	0.00	0.00	0.00	0.00
ENST00000604350.1	ENSG00000271560.1	154	3.56	0.00	0.00	0.00	0.00
ENST00000605318.1	ENSG00000271563.1	787	567.31	0.00	0.00	0.00	0.00
ENST00000603464.1	ENSG00000271564.1	852	632.28	0.00	0.00	0.00	0.00
ENST00000605527.1	ENSG00000271565.1	211	21.71	0.00	0.00	0.00	0.00
ENST00000581164.1	ENSG00000271567.1	785	565.31	0.00	0.00	0.00	0.00
ENST00000603938.1	ENSG00000271568.1	1084	864.26	0.00	0.00	0.00	0.00
ENST00000603485.1	ENSG00000271569.1	277	66.57	0.00	0.00	0.00	0.00
ENST00000605222.1	ENSG00000271573.1	294	81.01	4.00	1.20	1.00	100.00
ENST00000605506.1	ENSG00000271576.1	1601	1381.26	0.00	0.00	0.00	0.00
ENST00000603646.1	ENSG00000271578.1	475	255.76	0.00	0.00	0.00	0.00
ENST00000603439.1	ENSG00000271579.1	1121	901.26	0.00	0.00	0.00	0.00
ENST00000603227.1	ENSG00000271580.1	784	564.31	0.00	0.00	0.00	0.00
ENST00000603274.1	ENSG00000271581.1	991	771.26	0.00	0.00	0.00	0.00
ENST00000605657.1	ENSG00000271582.1	1075	855.26	0.00	0.00	0.00	0.00
ENST00000603476.1	ENSG00000271583.1	538	318.57	0.00	0.00	0.00	0.00
ENST00000603154.1	ENSG00000271584.2	508	288.65	0.00	0.00	0.00	0.00
ENST00000636877.1	ENSG00000271584.2	1104	884.26	0.00	0.00	0.00	0.00
ENST00000603971.1	ENSG00000271585.1	355	137.49	0.00	0.00	0.00	0.00
ENST00000603255.1	ENSG00000271586.1	456	236.85	0.00	0.00	0.00	0.00
ENST00000603178.1	ENSG00000271587.1	310	95.25	0.00	0.00	0.00	0.00
ENST00000605576.1	ENSG00000271588.1	316	100.73	0.00	0.00	0.00	0.00
ENST00000603662.1	ENSG00000271589.1	160	4.57	0.00	0.00	0.00	0.00
ENST00000603748.1	ENSG00000271590.1	1482	1262.26	0.00	0.00	0.00	0.00
ENST00000604289.1	ENSG00000271595.1	336	119.36	0.00	0.00	0.00	0.00
ENST00000603244.1	ENSG00000271596.1	268	59.29	0.00	0.00	0.00	0.00
ENST00000604342.1	ENSG00000271597.1	547	327.55	0.00	0.00	0.00	0.00
ENST00000603262.1	ENSG00000271598.1	127	0.00	0.00	0.00	0.00	0.00
ENST00000604811.1	ENSG00000271600.1	241	39.40	0.00	0.00	0.00	0.00
ENST00000604000.3	ENSG00000271601.3	3975	3755.26	798.00	5.16	4.31	100.00
ENST00000604166.1	ENSG00000271602.1	1432	1212.26	0.00	0.00	0.00	0.00
ENST00000605096.1	ENSG00000271605.5	631	411.43	24.81	1.46	1.22	67.49
ENST00000612535.4	ENSG00000271605.5	762	542.32	0.00	0.00	0.00	0.00
ENST00000615220.4	ENSG00000271605.5	1196	976.26	0.00	0.00	0.00	0.00
ENST00000616498.4	ENSG00000271605.5	747	527.33	7.54	0.35	0.29	16.00
ENST00000617071.4	ENSG00000271605.5	599	379.47	0.00	0.00	0.00	0.00
ENST00000619286.4	ENSG00000271605.5	1447	1227.26	6.04	0.12	0.10	5.51
ENST00000620304.4	ENSG00000271605.5	587	367.49	3.61	0.24	0.20	11.00
ENST00000605504.1	ENSG00000271606.1	141	1.93	0.00	0.00	0.00	0.00
ENST00000605131.1	ENSG00000271607.1	311	96.16	0.00	0.00	0.00	0.00
ENST00000603860.1	ENSG00000271608.1	190	12.65	0.00	0.00	0.00	0.00
ENST00000605544.1	ENSG00000271609.1	308	93.45	0.00	0.00	0.00	0.00
ENST00000603082.1	ENSG00000271611.1	144	2.24	0.00	0.00	0.00	0.00
ENST00000605812.1	ENSG00000271612.1	302	88.06	0.00	0.00	0.00	0.00
ENST00000605386.1	ENSG00000271614.1	3632	3412.26	0.00	0.00	0.00	0.00
ENST00000603793.1	ENSG00000271615.1	1099	879.26	0.00	0.00	0.00	0.00
ENST00000605503.1	ENSG00000271615.1	859	639.28	0.00	0.00	0.00	0.00
ENST00000605667.1	ENSG00000271616.1	259	52.31	0.00	0.00	0.00	0.00
ENST00000605519.1	ENSG00000271618.1	182	9.95	0.00	0.00	0.00	0.00
ENST00000604106.1	ENSG00000271620.1	360	142.31	0.00	0.00	0.00	0.00
ENST00000605614.1	ENSG00000271621.1	388	169.59	0.00	0.00	0.00	0.00
ENST00000603787.1	ENSG00000271623.1	634	414.43	0.00	0.00	0.00	0.00
ENST00000604842.1	ENSG00000271624.1	844	624.29	0.00	0.00	0.00	0.00
ENST00000603247.1	ENSG00000271625.1	718	498.35	0.00	0.00	0.00	0.00
ENST00000604179.1	ENSG00000271626.1	382	163.71	0.00	0.00	0.00	0.00
ENST00000605371.1	ENSG00000271627.1	583	363.49	0.00	0.00	0.00	100.00
ENST00000604334.1	ENSG00000271629.1	379	160.78	0.00	0.00	0.00	0.00
ENST00000605480.1	ENSG00000271631.1	610	390.46	0.00	0.00	0.00	0.00
ENST00000604121.1	ENSG00000271632.1	517	297.62	0.00	0.00	0.00	0.00
ENST00000604721.1	ENSG00000271635.1	1525	1305.26	0.00	0.00	0.00	0.00
ENST00000605397.1	ENSG00000271638.1	577	357.50	0.00	0.00	0.00	0.00
ENST00000604535.1	ENSG00000271639.1	1551	1331.26	0.00	0.00	0.00	0.00
ENST00000604796.1	ENSG00000271642.1	643	423.42	0.00	0.00	0.00	0.00
ENST00000604982.1	ENSG00000271643.1	1263	1043.26	1.00	0.02	0.02	100.00
ENST00000604134.1	ENSG00000271644.1	111	0.00	0.00	0.00	0.00	0.00
ENST00000605834.1	ENSG00000271646.1	2503	2283.26	0.00	0.00	0.00	0.00
ENST00000604727.1	ENSG00000271647.1	1398	1178.26	33.22	0.68	0.57	100.00
ENST00000604453.1	ENSG00000271649.1	471	251.78	0.00	0.00	0.00	0.00
ENST00000605702.1	ENSG00000271650.1	394	175.48	0.00	0.00	0.00	0.00
ENST00000605764.1	ENSG00000271652.1	376	157.85	0.00	0.00	0.00	0.00
ENST00000603982.1	ENSG00000271653.1	1210	990.26	0.00	0.00	0.00	0.00
ENST00000605477.1	ENSG00000271654.1	670	450.39	0.00	0.00	0.00	0.00
ENST00000604530.1	ENSG00000271655.1	490	270.70	0.00	0.00	0.00	0.00
ENST00000604099.1	ENSG00000271656.1	321	105.33	0.00	0.00	0.00	0.00
ENST00000605375.1	ENSG00000271657.1	395	176.46	0.00	0.00	0.00	0.00
ENST00000604650.1	ENSG00000271659.1	476	256.76	0.00	0.00	0.00	0.00
ENST00000603634.1	ENSG00000271660.1	310	95.25	0.00	0.00	0.00	0.00
ENST00000603076.1	ENSG00000271661.1	574	354.51	0.00	0.00	0.00	0.00
ENST00000603917.1	ENSG00000271662.1	1070	850.26	0.00	0.00	0.00	0.00
ENST00000605566.1	ENSG00000271664.1	1095	875.26	0.00	0.00	0.00	0.00
ENST00000605008.1	ENSG00000271666.1	583	363.49	0.00	0.00	0.00	0.00
ENST00000605241.1	ENSG00000271667.1	170	6.67	0.00	0.00	0.00	0.00
ENST00000605549.1	ENSG00000271670.1	625	405.44	0.00	0.00	0.00	0.00
ENST00000604229.1	ENSG00000271671.1	296	82.76	0.00	0.00	0.00	0.00
ENST00000456786.2	ENSG00000271672.1	622	402.44	0.00	0.00	0.00	0.00
ENST00000603335.1	ENSG00000271676.1	964	744.26	2.00	0.07	0.05	100.00
ENST00000604558.1	ENSG00000271677.1	398	179.42	0.00	0.00	0.00	0.00
ENST00000604911.1	ENSG00000271679.1	322	106.26	0.00	0.00	0.00	0.00
ENST00000604222.1	ENSG00000271680.1	466	246.80	0.00	0.00	0.00	0.00
ENST00000604356.1	ENSG00000271681.1	474	254.77	0.00	0.00	0.00	0.00
ENST00000604762.1	ENSG00000271682.1	351	133.65	0.00	0.00	0.00	0.00
ENST00000603089.1	ENSG00000271686.1	820	600.29	0.00	0.00	0.00	0.00
ENST00000603719.1	ENSG00000271687.1	1809	1589.26	0.00	0.00	0.00	0.00
ENST00000603958.1	ENSG00000271691.1	201	17.04	0.00	0.00	0.00	0.00
ENST00000603096.1	ENSG00000271693.1	117	0.00	0.00	0.00	0.00	0.00
ENST00000604991.1	ENSG00000271696.1	943	723.27	0.00	0.00	0.00	0.00
ENST00000604500.1	ENSG00000271697.1	156	3.88	0.00	0.00	0.00	0.00
ENST00000531225.1	ENSG00000271698.1	1596	1376.26	4.13	0.07	0.06	100.00
ENST00000502626.1	ENSG00000271699.5	870	650.28	13.58	0.51	0.42	23.50
ENST00000507381.5	ENSG00000271699.5	1857	1637.26	0.00	0.00	0.00	0.00
ENST00000509141.5	ENSG00000271699.5	578	358.50	3.57	0.24	0.20	11.21
ENST00000603801.5	ENSG00000271699.5	875	655.28	38.01	1.41	1.18	65.29
ENST00000603158.1	ENSG00000271701.1	454	234.87	0.00	0.00	0.00	0.00
ENST00000603459.1	ENSG00000271702.1	275	64.93	0.00	0.00	0.00	0.00
ENST00000604827.1	ENSG00000271704.1	578	358.50	0.00	0.00	0.00	0.00
ENST00000605695.1	ENSG00000271705.1	525	305.60	0.00	0.00	0.00	0.00
ENST00000605365.1	ENSG00000271707.1	821	601.29	8.00	0.32	0.27	100.00
ENST00000603720.1	ENSG00000271709.1	708	488.36	0.00	0.00	0.00	0.00
ENST00000605525.1	ENSG00000271710.1	367	149.09	0.00	0.00	0.00	0.00
ENST00000604339.1	ENSG00000271711.1	616	396.45	5.00	0.31	0.26	100.00
ENST00000604722.1	ENSG00000271712.1	1019	799.26	0.00	0.00	0.00	0.00
ENST00000606270.1	ENSG00000271714.1	1962	1742.26	0.00	0.00	0.00	0.00
ENST00000607847.1	ENSG00000271715.1	430	211.04	0.00	0.00	0.00	0.00
ENST00000607849.1	ENSG00000271716.1	580	360.50	0.00	0.00	0.00	0.00
ENST00000605980.1	ENSG00000271717.1	348	130.77	0.00	0.00	0.00	0.00
ENST00000414150.6	ENSG00000271723.5	5867	5647.26	28.91	0.12	0.10	88.36
ENST00000425300.6	ENSG00000271723.5	6090	5870.26	0.00	0.00	0.00	0.00
ENST00000460155.1	ENSG00000271723.5	3561	3341.26	0.00	0.00	0.00	0.00
ENST00000606515.5	ENSG00000271723.5	5162	4942.26	3.33	0.02	0.01	11.64
ENST00000508845.1	ENSG00000271724.1	512	292.64	0.00	0.00	0.00	0.00
ENST00000607019.1	ENSG00000271725.1	476	256.76	3.00	0.28	0.24	100.00
ENST00000607644.1	ENSG00000271727.1	423	204.10	0.00	0.00	0.00	0.00
ENST00000605885.1	ENSG00000271730.1	644	424.42	18.58	1.06	0.89	100.00
ENST00000607700.1	ENSG00000271732.1	339	122.20	0.00	0.00	0.00	0.00
ENST00000607298.1	ENSG00000271734.1	470	250.78	0.00	0.00	0.00	0.00
ENST00000607010.1	ENSG00000271736.1	629	409.43	0.00	0.00	0.00	0.00
ENST00000606089.1	ENSG00000271737.1	416	197.18	0.00	0.00	0.00	0.00
ENST00000606574.1	ENSG00000271739.1	126	0.00	0.00	0.00	0.00	0.00
ENST00000487874.1	ENSG00000271741.1	3099	2879.26	1857.00	15.65	13.08	100.00
ENST00000606262.1	ENSG00000271742.1	256	50.06	0.00	0.00	0.00	0.00
ENST00000607368.1	ENSG00000271743.1	1595	1375.26	0.00	0.00	0.00	0.00
ENST00000607670.1	ENSG00000271746.1	837	617.29	0.00	0.00	0.00	0.00
ENST00000606610.1	ENSG00000271749.1	232	33.55	0.00	0.00	0.00	0.00
ENST00000607857.1	ENSG00000271751.1	415	196.19	0.00	0.00	0.00	0.00
ENST00000607844.1	ENSG00000271752.1	408	189.27	0.00	0.00	0.00	0.00
ENST00000607571.1	ENSG00000271754.1	545	325.56	27.41	2.04	1.71	100.00
ENST00000607727.1	ENSG00000271755.1	2955	2735.26	0.00	0.00	0.00	0.00
ENST00000607673.1	ENSG00000271757.1	710	490.36	0.00	0.00	0.00	0.00
ENST00000527565.1	ENSG00000271758.2	589	369.48	0.00	0.00	0.00	0.00
ENST00000607490.1	ENSG00000271761.1	540	320.57	0.00	0.00	0.00	0.00
ENST00000607854.1	ENSG00000271762.1	549	329.55	0.00	0.00	0.00	0.00
ENST00000607766.1	ENSG00000271763.1	446	226.92	0.00	0.00	0.00	0.00
ENST00000606679.1	ENSG00000271765.1	301	87.17	0.00	0.00	0.00	0.00
ENST00000607594.1	ENSG00000271766.1	443	223.94	0.00	0.00	0.00	0.00
ENST00000607051.1	ENSG00000271771.1	647	427.41	0.00	0.00	0.00	0.00
ENST00000606932.1	ENSG00000271774.1	724	504.35	0.00	0.00	0.00	0.00
ENST00000607269.1	ENSG00000271776.1	3491	3271.26	0.00	0.00	0.00	0.00
ENST00000606839.1	ENSG00000271778.1	578	358.50	0.00	0.00	0.00	0.00
ENST00000606889.1	ENSG00000271779.1	253	47.84	0.00	0.00	0.00	0.00
ENST00000607414.1	ENSG00000271780.1	1079	859.26	0.00	0.00	0.00	0.00
ENST00000607068.1	ENSG00000271781.1	791	571.31	0.00	0.00	0.00	0.00
ENST00000606362.1	ENSG00000271784.1	631	411.43	0.00	0.00	0.00	0.00
ENST00000607181.1	ENSG00000271787.1	446	226.92	1154.46	123.42	103.15	100.00
ENST00000607715.1	ENSG00000271788.1	811	591.30	0.00	0.00	0.00	0.00
ENST00000607386.1	ENSG00000271789.1	1385	1165.26	0.00	0.00	0.00	0.00
ENST00000607370.1	ENSG00000271792.1	168	6.21	0.00	0.00	0.00	0.00
ENST00000503906.1	ENSG00000271793.1	835	615.29	34.07	1.34	1.12	100.00
ENST00000606930.1	ENSG00000271795.1	3317	3097.26	54.10	0.42	0.35	100.00
ENST00000606615.1	ENSG00000271797.1	944	724.27	7.09	0.24	0.20	100.00
ENST00000606420.1	ENSG00000271798.1	132	1.18	0.00	0.00	0.00	0.00
ENST00000606866.1	ENSG00000271803.1	440	220.96	0.00	0.00	0.00	0.00
ENST00000606533.1	ENSG00000271806.1	4196	3976.26	0.00	0.00	0.00	0.00
ENST00000471038.6	ENSG00000271810.5	792	572.31	2.42	0.10	0.09	27.28
ENST00000605933.5	ENSG00000271810.5	744	524.33	0.00	0.00	0.00	0.00
ENST00000606505.5	ENSG00000271810.5	813	593.30	0.00	0.00	0.00	0.00
ENST00000606954.1	ENSG00000271810.5	680	460.38	0.00	0.00	0.00	0.00
ENST00000607158.5	ENSG00000271810.5	807	587.30	6.63	0.27	0.23	72.72
ENST00000606154.1	ENSG00000271811.1	2045	1825.26	4.00	0.05	0.04	100.00
ENST00000606842.1	ENSG00000271814.1	195	14.54	0.00	0.00	0.00	0.00
ENST00000607296.1	ENSG00000271815.1	483	263.73	0.00	0.00	0.00	0.00
ENST00000580790.1	ENSG00000271816.1	1913	1693.26	248.05	3.55	2.97	100.00
ENST00000607547.2	ENSG00000271817.2	219	25.91	0.00	0.00	0.00	0.00
ENST00000606815.1	ENSG00000271818.1	322	106.26	0.00	0.00	0.00	0.00
ENST00000607728.1	ENSG00000271819.1	107	0.00	0.00	0.00	0.00	0.00
ENST00000607733.1	ENSG00000271820.1	1953	1733.26	0.00	0.00	0.00	0.00
ENST00000606909.1	ENSG00000271821.1	517	297.62	0.00	0.00	0.00	0.00
ENST00000607574.1	ENSG00000271824.1	1667	1447.26	0.00	0.00	0.00	0.00
ENST00000606180.1	ENSG00000271825.1	444	224.93	0.00	0.00	0.00	0.00
ENST00000606397.1	ENSG00000271826.5	521	301.61	0.00	0.00	0.00	0.00
ENST00000607680.5	ENSG00000271826.5	1763	1543.26	0.00	0.00	0.00	0.00
ENST00000606813.1	ENSG00000271828.1	1700	1480.26	12.00	0.20	0.16	100.00
ENST00000606457.1	ENSG00000271830.1	354	136.53	0.00	0.00	0.00	0.00
ENST00000607259.1	ENSG00000271833.1	628	408.43	0.00	0.00	0.00	0.00
ENST00000606754.1	ENSG00000271840.1	748	528.33	0.00	0.00	0.00	0.00
ENST00000607194.1	ENSG00000271841.1	63	0.00	0.00	0.00	0.00	0.00
ENST00000607115.1	ENSG00000271843.1	611	391.45	0.00	0.00	0.00	0.00
ENST00000606726.1	ENSG00000271848.1	571	351.51	0.00	0.00	0.00	0.00
ENST00000607450.1	ENSG00000271848.1	441	221.95	0.00	0.00	0.00	0.00
ENST00000606424.1	ENSG00000271849.1	528	308.59	0.00	0.00	0.00	0.00
ENST00000605909.1	ENSG00000271850.1	573	353.51	0.00	0.00	0.00	0.00
ENST00000607496.1	ENSG00000271851.1	2374	2154.26	0.00	0.00	0.00	0.00
ENST00000607707.1	ENSG00000271852.1	90	0.00	0.00	0.00	0.00	0.00
ENST00000472233.1	ENSG00000271853.5	637	417.42	0.00	0.00	0.00	0.00
ENST00000484413.5	ENSG00000271853.5	508	288.65	0.00	0.00	0.00	0.00
ENST00000497086.5	ENSG00000271853.5	753	533.33	1.22	0.06	0.05	100.00
ENST00000607241.1	ENSG00000271855.1	877	657.28	0.00	0.00	0.00	0.00
ENST00000607746.1	ENSG00000271856.1	2592	2372.26	0.00	0.00	0.00	0.00
ENST00000606796.1	ENSG00000271857.1	927	707.27	1.00	0.03	0.03	100.00
ENST00000606259.5	ENSG00000271858.5	590	370.48	0.00	0.00	0.00	0.00
ENST00000606665.5	ENSG00000271858.5	910	690.27	0.00	0.00	0.00	0.00
ENST00000607088.5	ENSG00000271858.5	511	291.64	0.00	0.00	0.00	0.00
ENST00000607121.5	ENSG00000271858.5	1004	784.26	5.78	0.18	0.15	29.51
ENST00000607362.1	ENSG00000271858.5	459	239.84	4.22	0.43	0.36	70.49
ENST00000607583.1	ENSG00000271858.5	505	285.65	0.00	0.00	0.00	0.00
ENST00000417315.1	ENSG00000271860.6	357	139.42	0.00	0.00	0.00	0.00
ENST00000433637.2	ENSG00000271860.6	1984	1764.26	0.00	0.00	0.00	0.00
ENST00000457513.2	ENSG00000271860.6	756	536.33	0.00	0.00	0.00	0.00
ENST00000574739.1	ENSG00000271860.6	578	358.50	0.00	0.00	0.00	0.00
ENST00000606913.5	ENSG00000271860.6	812	592.30	0.00	0.00	0.00	0.00
ENST00000607032.1	ENSG00000271860.6	1056	836.26	0.00	0.00	0.00	0.00
ENST00000607823.5	ENSG00000271860.6	1962	1742.26	0.00	0.00	0.00	0.00
ENST00000634677.1	ENSG00000271860.6	630	410.43	0.00	0.00	0.00	0.00
ENST00000635561.1	ENSG00000271860.6	565	345.52	0.00	0.00	0.00	0.00
ENST00000607625.1	ENSG00000271862.1	1589	1369.26	0.00	0.00	0.00	0.00
ENST00000607415.1	ENSG00000271868.1	473	253.77	0.00	0.00	0.00	0.00
ENST00000607315.1	ENSG00000271869.1	403	184.34	0.00	0.00	0.00	0.00
ENST00000607052.1	ENSG00000271870.1	494	274.69	3.00	0.26	0.22	100.00
ENST00000607378.1	ENSG00000271871.1	957	737.26	0.00	0.00	0.00	0.00
ENST00000606491.1	ENSG00000271874.1	432	213.02	0.00	0.00	0.00	0.00
ENST00000433214.2	ENSG00000271880.1	3078	2858.26	524.42	4.45	3.72	100.00
ENST00000607176.1	ENSG00000271882.1	411	192.23	0.00	0.00	0.00	0.00
ENST00000606724.1	ENSG00000271886.1	119	0.00	0.00	0.00	0.00	0.00
ENST00000607711.1	ENSG00000271888.1	1078	858.26	0.00	0.00	0.00	0.00
ENST00000605902.1	ENSG00000271889.1	364	146.18	0.00	0.00	0.00	0.00
ENST00000606876.1	ENSG00000271889.1	289	76.68	0.00	0.00	0.00	0.00
ENST00000607743.1	ENSG00000271889.1	332	115.59	0.00	0.00	0.00	0.00
ENST00000606962.1	ENSG00000271890.1	1029	809.26	0.00	0.00	0.00	0.00
ENST00000606282.1	ENSG00000271892.1	430	211.04	0.00	0.00	0.00	0.00
ENST00000606986.1	ENSG00000271893.1	503	283.66	0.00	0.00	0.00	0.00
ENST00000607540.1	ENSG00000271894.1	2289	2069.26	21.85	0.26	0.21	100.00
ENST00000607145.1	ENSG00000271895.2	870	650.28	0.00	0.00	0.00	0.00
ENST00000612387.1	ENSG00000271895.2	651	431.41	52.84	2.97	2.48	100.00
ENST00000607169.1	ENSG00000271897.1	430	211.04	0.00	0.00	0.00	0.00
ENST00000607666.1	ENSG00000271898.1	84	0.00	0.00	0.00	0.00	0.00
ENST00000606121.1	ENSG00000271899.1	54	0.00	0.00	0.00	0.00	0.00
ENST00000607661.1	ENSG00000271900.1	104	0.00	0.00	0.00	0.00	0.00
ENST00000606365.1	ENSG00000271901.1	273	63.30	0.00	0.00	0.00	0.00
ENST00000504034.2	ENSG00000271904.1	412	193.22	0.00	0.00	0.00	0.00
ENST00000607417.1	ENSG00000271907.1	129	0.00	0.00	0.00	0.00	0.00
ENST00000607084.1	ENSG00000271911.1	2055	1835.26	0.00	0.00	0.00	0.00
ENST00000606466.1	ENSG00000271913.5	989	769.26	19.67	0.62	0.52	29.38
ENST00000606470.1	ENSG00000271913.5	587	367.49	22.07	1.46	1.22	68.98
ENST00000607391.5	ENSG00000271913.5	1675	1455.26	2.08	0.03	0.03	1.65
ENST00000607796.5	ENSG00000271913.5	772	552.32	0.00	0.00	0.00	0.00
ENST00000606838.1	ENSG00000271914.1	396	177.45	0.00	0.00	0.00	0.00
ENST00000607740.1	ENSG00000271916.1	256	50.06	0.00	0.00	0.00	0.00
ENST00000607752.1	ENSG00000271917.1	1517	1297.26	0.00	0.00	0.00	0.00
ENST00000606662.1	ENSG00000271918.1	1610	1390.26	0.00	0.00	0.00	0.00
ENST00000607331.1	ENSG00000271919.1	556	336.54	1.00	0.07	0.06	100.00
ENST00000607291.1	ENSG00000271922.1	104	0.00	0.00	0.00	0.00	0.00
ENST00000606534.1	ENSG00000271923.1	107	0.00	0.00	0.00	0.00	0.00
ENST00000605921.1	ENSG00000271924.1	117	0.00	0.00	0.00	0.00	0.00
ENST00000607027.1	ENSG00000271926.1	640	420.42	0.00	0.00	0.00	0.00
ENST00000606778.1	ENSG00000271930.1	504	284.66	0.00	0.00	0.00	0.00
ENST00000606729.1	ENSG00000271931.1	504	284.66	0.00	0.00	0.00	0.00
ENST00000605989.1	ENSG00000271932.1	107	0.00	0.00	0.00	0.00	0.00
ENST00000606511.1	ENSG00000271933.1	2163	1943.26	0.00	0.00	0.00	0.00
ENST00000606902.1	ENSG00000271934.1	321	105.33	0.00	0.00	0.00	0.00
ENST00000606114.1	ENSG00000271936.1	1108	888.26	18.00	0.49	0.41	100.00
ENST00000607510.1	ENSG00000271937.1	612	392.45	0.00	0.00	0.00	0.00
ENST00000605981.1	ENSG00000271938.1	292	79.27	0.00	0.00	0.00	0.00
ENST00000607513.1	ENSG00000271941.1	721	501.35	13.29	0.64	0.54	100.00
ENST00000607601.1	ENSG00000271943.1	462	242.82	0.00	0.00	0.00	0.00
ENST00000607287.1	ENSG00000271945.1	786	566.31	0.00	0.00	0.00	0.00
ENST00000607613.1	ENSG00000271947.1	578	358.50	0.00	0.00	0.00	0.00
ENST00000370453.5	ENSG00000271949.1	654	434.41	0.00	0.00	0.00	0.00
ENST00000607419.1	ENSG00000271952.1	461	241.83	0.00	0.00	0.00	0.00
ENST00000606382.1	ENSG00000271955.1	478	258.75	0.00	0.00	0.00	0.00
ENST00000515436.3	ENSG00000271958.1	376	157.85	0.00	0.00	0.00	0.00
ENST00000606664.1	ENSG00000271959.1	2961	2741.26	1.00	0.01	0.01	100.00
ENST00000606110.1	ENSG00000271963.1	392	173.52	0.00	0.00	0.00	0.00
ENST00000607464.1	ENSG00000271964.1	549	329.55	0.00	0.00	0.00	0.00
ENST00000607397.1	ENSG00000271966.1	1113	893.26	0.00	0.00	0.00	0.00
ENST00000606298.1	ENSG00000271967.1	543	323.56	0.00	0.00	0.00	0.00
ENST00000606026.2	ENSG00000271968.2	1843	1623.26	0.00	0.00	0.00	0.00
ENST00000616762.1	ENSG00000271968.2	999	779.26	0.00	0.00	0.00	0.00
ENST00000606539.1	ENSG00000271969.1	434	215.00	0.00	0.00	0.00	0.00
ENST00000607635.1	ENSG00000271970.1	548	328.55	5.00	0.37	0.31	100.00
ENST00000607706.1	ENSG00000271971.1	736	516.34	1.00	0.05	0.04	100.00
ENST00000607025.1	ENSG00000271973.1	279	68.23	0.00	0.00	0.00	0.00
ENST00000606708.1	ENSG00000271974.1	136	1.48	0.00	0.00	0.00	0.00
ENST00000607783.1	ENSG00000271976.1	2583	2363.26	41.00	0.42	0.35	100.00
ENST00000513501.1	ENSG00000271977.1	530	310.59	0.00	0.00	0.00	0.00
ENST00000606227.1	ENSG00000271978.1	3273	3053.26	1.00	0.01	0.01	100.00
ENST00000606194.1	ENSG00000271980.1	2550	2330.26	290.90	3.03	2.53	100.00
ENST00000607282.1	ENSG00000271981.1	395	176.46	0.00	0.00	0.00	0.00
ENST00000607313.1	ENSG00000271982.1	66	0.00	0.00	0.00	0.00	0.00
ENST00000607458.1	ENSG00000271983.1	492	272.70	0.00	0.00	0.00	0.00
ENST00000607703.1	ENSG00000271984.1	569	349.51	136.77	9.49	7.93	100.00
ENST00000606318.1	ENSG00000271985.1	124	0.00	0.00	0.00	0.00	0.00
ENST00000607480.2	ENSG00000271986.2	288	75.82	0.00	0.00	0.00	0.00
ENST00000607572.1	ENSG00000271989.1	797	577.30	0.00	0.00	0.00	0.00
ENST00000607190.1	ENSG00000271991.1	545	325.56	0.00	0.00	0.00	0.00
ENST00000607679.1	ENSG00000271992.1	466	246.80	0.00	0.00	0.00	0.00
ENST00000607744.1	ENSG00000271993.1	628	408.43	0.00	0.00	0.00	0.00
ENST00000606200.1	ENSG00000271996.1	564	344.52	0.00	0.00	0.00	0.00
ENST00000606203.1	ENSG00000271998.1	2436	2216.26	0.00	0.00	0.00	0.00
ENST00000606959.1	ENSG00000272002.1	634	414.43	0.00	0.00	0.00	0.00
ENST00000607013.1	ENSG00000272004.1	400	181.38	0.00	0.00	0.00	0.00
ENST00000606668.1	ENSG00000272006.1	112	0.00	0.00	0.00	0.00	0.00
ENST00000606274.1	ENSG00000272008.1	4127	3907.26	0.00	0.00	0.00	0.00
ENST00000605945.1	ENSG00000272009.1	686	466.38	0.00	0.00	0.00	0.00
ENST00000606963.1	ENSG00000272010.1	623	403.44	0.00	0.00	0.00	0.00
ENST00000606322.1	ENSG00000272015.1	83	0.00	0.00	0.00	0.00	0.00
ENST00000607332.1	ENSG00000272017.1	1000	780.26	33.10	1.03	0.86	100.00
ENST00000606575.1	ENSG00000272020.1	163	5.14	0.00	0.00	0.00	0.00
ENST00000607856.1	ENSG00000272021.1	547	327.55	0.00	0.00	0.00	0.00
ENST00000607688.1	ENSG00000272023.1	395	176.46	0.00	0.00	0.00	0.00
ENST00000607201.1	ENSG00000272024.1	407	188.28	0.00	0.00	0.00	0.00
ENST00000607595.1	ENSG00000272025.1	199	16.18	0.00	0.00	0.00	0.00
ENST00000605962.2	ENSG00000272027.2	617	397.45	0.00	0.00	0.00	0.00
ENST00000606468.1	ENSG00000272027.2	295	81.89	0.00	0.00	0.00	0.00
ENST00000607561.1	ENSG00000272028.1	108	0.00	0.00	0.00	0.00	0.00
ENST00000469931.2	ENSG00000272030.1	831	611.29	1.17	0.05	0.04	0.45
ENST00000607839.1	ENSG00000272030.1	552	332.54	140.43	10.24	8.56	99.55
ENST00000606888.2	ENSG00000272031.2	3613	3393.26	148.00	1.06	0.88	100.00
ENST00000619519.1	ENSG00000272031.2	571	351.51	0.00	0.00	0.00	0.00
ENST00000619813.1	ENSG00000272031.2	716	496.35	0.00	0.00	0.00	0.00
ENST00000607611.1	ENSG00000272033.1	1893	1673.26	0.00	0.00	0.00	0.00
ENST00000606526.1	ENSG00000272034.1	91	0.00	0.00	0.00	0.00	0.00
ENST00000606837.1	ENSG00000272036.1	68	0.00	0.00	0.00	0.00	0.00
ENST00000606361.1	ENSG00000272037.1	1430	1210.26	14.00	0.28	0.23	100.00
ENST00000606908.1	ENSG00000272040.1	1167	947.26	0.00	0.00	0.00	0.00
ENST00000607393.1	ENSG00000272043.1	312	97.07	0.00	0.00	0.00	0.00
ENST00000606221.1	ENSG00000272046.1	3599	3379.26	2.00	0.01	0.01	100.00
ENST00000607778.1	ENSG00000272047.1	7481	7261.26	1254.00	4.19	3.50	100.00
ENST00000607691.1	ENSG00000272049.1	587	367.49	1.00	0.07	0.06	100.00
ENST00000606283.1	ENSG00000272050.1	725	505.35	0.00	0.00	0.00	0.00
ENST00000606692.1	ENSG00000272051.1	102	0.00	0.00	0.00	0.00	0.00
ENST00000606385.1	ENSG00000272053.1	1030	810.26	0.00	0.00	0.00	0.00
ENST00000606229.1	ENSG00000272054.1	3803	3583.26	41.61	0.28	0.24	100.00
ENST00000606623.1	ENSG00000272055.1	107	0.00	0.00	0.00	0.00	0.00
ENST00000607407.1	ENSG00000272056.1	659	439.40	86.20	4.76	3.98	100.00
ENST00000607026.1	ENSG00000272057.1	382	163.71	0.00	0.00	0.00	0.00
ENST00000607157.2	ENSG00000272058.2	3394	3174.26	0.00	0.00	0.00	0.00
ENST00000606343.1	ENSG00000272068.1	3222	3002.26	0.00	0.00	0.00	0.00
ENST00000606674.1	ENSG00000272070.1	544	324.56	0.00	0.00	0.00	0.00
ENST00000606901.1	ENSG00000272070.1	3148	2928.26	0.00	0.00	0.00	0.00
ENST00000606566.1	ENSG00000272071.1	541	321.57	0.00	0.00	0.00	0.00
ENST00000607036.1	ENSG00000272072.1	742	522.33	0.00	0.00	0.00	0.00
ENST00000607615.2	ENSG00000272075.2	303	88.96	0.00	0.00	0.00	0.00
ENST00000605991.1	ENSG00000272076.1	572	352.51	0.00	0.00	0.00	0.00
ENST00000606008.1	ENSG00000272077.1	1953	1733.26	1.00	0.01	0.01	100.00
ENST00000606802.1	ENSG00000272078.1	7923	7703.26	9.74	0.03	0.03	100.00
ENST00000607794.2	ENSG00000272079.2	1269	1049.26	0.00	0.00	0.00	0.00
ENST00000606349.1	ENSG00000272080.1	86	0.00	0.00	0.00	0.00	0.00
ENST00000606587.1	ENSG00000272081.1	494	274.69	0.00	0.00	0.00	0.00
ENST00000606379.1	ENSG00000272084.1	3402	3182.26	84.55	0.64	0.54	100.00
ENST00000607514.1	ENSG00000272085.1	214	23.24	0.00	0.00	0.00	0.00
ENST00000606994.1	ENSG00000272086.1	802	582.30	0.00	0.00	0.00	0.00
ENST00000607624.1	ENSG00000272087.1	649	429.41	0.00	0.00	0.00	0.00
ENST00000606489.1	ENSG00000272088.1	382	163.71	0.00	0.00	0.00	0.00
ENST00000607047.1	ENSG00000272092.1	1098	878.26	0.00	0.00	0.00	0.00
ENST00000606898.1	ENSG00000272094.1	879	659.28	0.00	0.00	0.00	0.00
ENST00000606972.2	ENSG00000272096.2	286	74.12	0.00	0.00	0.00	0.00
ENST00000606522.1	ENSG00000272097.1	1100	880.26	0.00	0.00	0.00	0.00
ENST00000606652.1	ENSG00000272097.1	480	260.74	0.00	0.00	0.00	0.00
ENST00000606527.1	ENSG00000272100.1	391	172.53	0.00	0.00	0.00	0.00
ENST00000606817.1	ENSG00000272102.1	541	321.57	0.00	0.00	0.00	0.00
ENST00000605892.1	ENSG00000272103.1	482	262.73	0.00	0.00	0.00	0.00
ENST00000606589.1	ENSG00000272104.1	408	189.27	0.00	0.00	0.00	0.00
ENST00000607222.1	ENSG00000272106.1	2038	1818.26	0.00	0.00	0.00	0.00
ENST00000606030.1	ENSG00000272108.1	2086	1866.26	0.00	0.00	0.00	0.00
ENST00000606346.1	ENSG00000272109.1	439	219.96	0.00	0.00	0.00	0.00
ENST00000606656.1	ENSG00000272109.1	474	254.77	0.00	0.00	0.00	0.00
ENST00000607135.1	ENSG00000272112.1	526	306.60	0.00	0.00	0.00	0.00
ENST00000607168.2	ENSG00000272113.2	90	0.00	0.00	0.00	0.00	0.00
ENST00000607600.1	ENSG00000272114.1	188	11.93	0.00	0.00	0.00	0.00
ENST00000607491.1	ENSG00000272115.1	485	265.72	0.00	0.00	0.00	0.00
ENST00000606217.1	ENSG00000272121.1	1069	849.26	0.00	0.00	0.00	0.00
ENST00000606157.1	ENSG00000272123.1	453	233.87	0.00	0.00	0.00	0.00
ENST00000607091.1	ENSG00000272128.1	461	241.83	0.00	0.00	0.00	0.00
ENST00000606629.1	ENSG00000272129.1	1436	1216.26	0.00	0.00	0.00	0.00
ENST00000606105.1	ENSG00000272130.1	291	78.41	0.00	0.00	0.00	0.00
ENST00000607821.1	ENSG00000272134.1	91	0.00	0.00	0.00	0.00	0.00
ENST00000442370.5	ENSG00000272135.5	536	316.58	1.00	0.08	0.06	35.54
ENST00000606028.1	ENSG00000272135.5	918	698.27	4.00	0.14	0.12	64.46
ENST00000607718.1	ENSG00000272137.1	471	251.78	0.00	0.00	0.00	0.00
ENST00000607172.1	ENSG00000272138.1	621	401.44	0.00	0.00	0.00	0.00
ENST00000607754.1	ENSG00000272138.1	481	261.74	0.00	0.00	0.00	0.00
ENST00000607804.1	ENSG00000272139.1	377	158.83	0.00	0.00	0.00	0.00
ENST00000415917.2	ENSG00000272140.2	1031	811.26	461.77	13.81	11.54	97.36
ENST00000580623.1	ENSG00000272140.2	560	340.53	5.26	0.37	0.31	2.64
ENST00000606993.1	ENSG00000272141.1	987	767.26	0.00	0.00	0.00	0.00
ENST00000606761.1	ENSG00000272142.1	1086	866.26	0.00	0.00	0.00	0.00
ENST00000606767.1	ENSG00000272142.1	441	221.95	0.00	0.00	0.00	0.00
ENST00000607327.1	ENSG00000272142.1	600	380.47	16.00	1.02	0.85	100.00
ENST00000606448.1	ENSG00000272143.1	1074	854.26	0.00	0.00	0.00	0.00
ENST00000607250.1	ENSG00000272144.1	1047	827.26	0.00	0.00	0.00	0.00
ENST00000606277.1	ENSG00000272145.1	1687	1467.26	4.00	0.07	0.06	100.00
ENST00000606192.5	ENSG00000272146.5	327	110.91	0.00	0.00	0.00	0.00
ENST00000607297.1	ENSG00000272146.5	437	217.98	0.00	0.00	0.00	0.00
ENST00000607782.1	ENSG00000272146.5	552	332.54	0.00	0.00	0.00	0.00
ENST00000607659.1	ENSG00000272148.1	480	260.74	0.00	0.00	0.00	0.00
ENST00000607832.1	ENSG00000272149.1	305	90.75	0.00	0.00	0.00	0.00
ENST00000606775.2	ENSG00000272150.5	2019	1799.26	97.34	1.31	1.10	76.60
ENST00000619932.4	ENSG00000272150.5	3827	3607.26	59.62	0.40	0.34	23.40
ENST00000607459.1	ENSG00000272153.1	531	311.59	4.12	0.32	0.27	100.00
ENST00000607216.2	ENSG00000272154.4	587	367.49	7.63	0.50	0.42	100.00
ENST00000624802.1	ENSG00000272154.4	415	196.19	0.00	0.00	0.00	0.00
ENST00000625066.1	ENSG00000272154.4	485	265.72	0.00	0.00	0.00	0.00
ENST00000625128.3	ENSG00000272154.4	504	284.66	0.00	0.00	0.00	0.00
ENST00000606067.1	ENSG00000272155.1	445	225.92	0.00	0.00	0.00	0.00
ENST00000606436.1	ENSG00000272156.1	732	512.34	0.00	0.00	0.00	0.00
ENST00000607735.1	ENSG00000272157.1	490	270.70	0.00	0.00	0.00	0.00
ENST00000606934.1	ENSG00000272158.1	443	223.94	0.00	0.00	0.00	0.00
ENST00000606593.1	ENSG00000272159.1	695	475.37	136.49	6.97	5.82	100.00
ENST00000607255.1	ENSG00000272160.1	135	1.40	0.00	0.00	0.00	0.00
ENST00000607720.1	ENSG00000272161.1	493	273.69	0.00	0.00	0.00	0.00
ENST00000480294.1	ENSG00000272162.1	1589	1369.26	2.39	0.04	0.04	100.00
ENST00000607058.1	ENSG00000272163.1	2553	2333.26	0.00	0.00	0.00	0.00
ENST00000606304.1	ENSG00000272164.1	481	261.74	1.00	0.09	0.08	100.00
ENST00000607246.1	ENSG00000272166.1	64	0.00	0.00	0.00	0.00	0.00
ENST00000607258.2	ENSG00000272167.2	2011	1791.26	2.00	0.03	0.02	100.00
ENST00000444265.6	ENSG00000272168.6	1497	1277.26	0.00	0.00	0.00	0.00
ENST00000561912.2	ENSG00000272168.6	1449	1229.26	0.00	0.00	0.00	0.00
ENST00000605917.1	ENSG00000272168.6	4461	4241.26	6.00	0.03	0.03	4.13
ENST00000606197.1	ENSG00000272168.6	3969	3749.26	123.00	0.80	0.67	95.87
ENST00000606336.5	ENSG00000272168.6	1288	1068.26	0.00	0.00	0.00	0.00
ENST00000606851.5	ENSG00000272168.6	1889	1669.26	0.00	0.00	0.00	0.00
ENST00000607048.5	ENSG00000272168.6	1634	1414.26	0.00	0.00	0.00	0.00
ENST00000636388.1	ENSG00000272168.6	1174	954.26	0.00	0.00	0.00	0.00
ENST00000606123.1	ENSG00000272170.1	409	190.26	0.00	0.00	0.00	0.00
ENST00000607376.1	ENSG00000272172.1	223	28.15	0.00	0.00	0.00	0.00
ENST00000607421.1	ENSG00000272173.1	1097	877.26	78.73	2.18	1.82	100.00
ENST00000607338.1	ENSG00000272175.1	280	69.06	0.00	0.00	0.00	0.00
ENST00000606639.1	ENSG00000272180.1	1275	1055.26	0.00	0.00	0.00	0.00
ENST00000605919.1	ENSG00000272181.1	418	199.15	0.00	0.00	0.00	0.00
ENST00000607214.1	ENSG00000272182.1	561	341.53	293.48	20.85	17.42	100.00
ENST00000606287.1	ENSG00000272183.1	649	429.41	0.00	0.00	0.00	0.00
ENST00000607709.1	ENSG00000272186.1	325	109.04	0.00	0.00	0.00	0.00
ENST00000607749.1	ENSG00000272189.1	1894	1674.26	0.00	0.00	0.00	0.00
ENST00000607622.1	ENSG00000272192.1	580	360.50	0.00	0.00	0.00	0.00
ENST00000607453.1	ENSG00000272195.1	1739	1519.26	0.00	0.00	0.00	0.00
ENST00000607355.2	ENSG00000272196.2	564	344.52	3510.98	247.23	206.62	100.00
ENST00000607433.2	ENSG00000272197.2	307	92.54	0.00	0.00	0.00	0.00
ENST00000607541.1	ENSG00000272202.1	1159	939.26	0.00	0.00	0.00	0.00
ENST00000607389.1	ENSG00000272203.1	753	533.33	0.00	0.00	0.00	0.00
ENST00000606967.1	ENSG00000272205.1	682	462.38	0.00	0.00	0.00	0.00
ENST00000607518.1	ENSG00000272209.1	1143	923.26	0.00	0.00	0.00	0.00
ENST00000606818.1	ENSG00000272211.1	2065	1845.26	0.00	0.00	0.00	0.00
ENST00000607576.1	ENSG00000272215.1	63	0.00	0.00	0.00	0.00	0.00
ENST00000606432.1	ENSG00000272217.1	594	374.48	0.00	0.00	0.00	0.00
ENST00000606881.1	ENSG00000272218.1	432	213.02	0.00	0.00	0.00	0.00
ENST00000606640.1	ENSG00000272219.1	1779	1559.26	0.00	0.00	0.00	0.00
ENST00000607347.1	ENSG00000272220.1	118	0.00	0.00	0.00	0.00	0.00
ENST00000606743.1	ENSG00000272221.1	1207	987.26	0.00	0.00	0.00	0.00
ENST00000607790.1	ENSG00000272223.1	509	289.64	5.29	0.44	0.37	100.00
ENST00000607372.1	ENSG00000272226.1	535	315.58	0.00	0.00	0.00	0.00
ENST00000607845.1	ENSG00000272230.1	111	0.00	0.00	0.00	0.00	0.00
ENST00000605957.2	ENSG00000272232.2	299	85.40	0.00	0.00	0.00	0.00
ENST00000606056.1	ENSG00000272234.1	604	384.46	0.00	0.00	0.00	0.00
ENST00000607061.1	ENSG00000272235.1	3461	3241.26	0.00	0.00	0.00	0.00
ENST00000606834.1	ENSG00000272236.1	243	40.76	0.00	0.00	0.00	0.00
ENST00000607153.1	ENSG00000272237.1	114	0.00	0.00	0.00	0.00	0.00
ENST00000607270.1	ENSG00000272239.1	237	36.75	0.00	0.00	0.00	0.00
ENST00000606572.1	ENSG00000272240.1	541	321.57	2.00	0.15	0.13	100.00
ENST00000432484.6	ENSG00000272243.5	618	398.45	0.00	0.00	0.00	0.00
ENST00000436672.1	ENSG00000272243.5	587	367.49	0.00	0.00	0.00	0.00
ENST00000607807.1	ENSG00000272243.5	158	4.21	0.00	0.00	0.00	0.00
ENST00000607044.1	ENSG00000272247.1	679	459.38	0.00	0.00	0.00	0.00
ENST00000606564.1	ENSG00000272248.1	490	270.70	0.00	0.00	0.00	0.00
ENST00000606010.1	ENSG00000272249.1	545	325.56	0.00	0.00	0.00	0.00
ENST00000606272.1	ENSG00000272250.1	515	295.63	0.00	0.00	0.00	0.00
ENST00000607639.1	ENSG00000272253.1	107	0.00	0.00	0.00	0.00	0.00
ENST00000607665.1	ENSG00000272254.1	437	217.98	0.00	0.00	0.00	0.00
ENST00000606683.1	ENSG00000272255.1	543	323.56	0.00	0.00	0.00	0.00
ENST00000606596.1	ENSG00000272256.1	710	490.36	6.07	0.30	0.25	100.00
ENST00000606208.5	ENSG00000272259.5	943	723.27	0.00	0.00	0.00	0.00
ENST00000607802.1	ENSG00000272259.5	3408	3188.26	0.00	0.00	0.00	0.00
ENST00000606519.1	ENSG00000272262.1	100	0.00	0.00	0.00	0.00	0.00
ENST00000606447.1	ENSG00000272263.1	510	290.64	0.00	0.00	0.00	0.00
ENST00000607017.1	ENSG00000272264.1	577	357.50	0.00	0.00	0.00	0.00
ENST00000605999.1	ENSG00000272265.1	461	241.83	0.00	0.00	0.00	0.00
ENST00000607598.2	ENSG00000272267.2	1377	1157.26	3.84	0.08	0.07	100.00
ENST00000606771.1	ENSG00000272269.1	1088	868.26	6.56	0.18	0.15	100.00
ENST00000607333.1	ENSG00000272273.1	527	307.60	0.00	0.00	0.00	0.00
ENST00000607593.1	ENSG00000272274.1	1668	1448.26	0.00	0.00	0.00	0.00
ENST00000606907.1	ENSG00000272275.1	393	174.50	0.00	0.00	0.00	0.00
ENST00000606441.1	ENSG00000272277.1	850	630.28	0.00	0.00	0.00	0.00
ENST00000607350.1	ENSG00000272279.1	548	328.55	0.00	0.00	0.00	0.00
ENST00000403471.6	ENSG00000272281.6	1466	1246.26	0.00	0.00	0.00	0.00
ENST00000605924.5	ENSG00000272281.6	2113	1893.26	0.00	0.00	0.00	0.00
ENST00000605936.6	ENSG00000272281.6	1003	783.26	0.00	0.00	0.00	0.00
ENST00000606043.1	ENSG00000272281.6	529	309.59	0.00	0.00	0.00	0.00
ENST00000606711.1	ENSG00000272281.6	505	285.65	0.00	0.00	0.00	0.00
ENST00000606973.5	ENSG00000272281.6	3746	3526.26	2.00	0.01	0.01	100.00
ENST00000608790.5	ENSG00000272281.6	537	317.57	0.00	0.00	0.00	0.00
ENST00000606069.1	ENSG00000272282.1	1096	876.26	0.00	0.00	0.00	0.00
ENST00000606496.1	ENSG00000272288.5	365	147.15	0.00	0.00	0.00	0.00
ENST00000606971.5	ENSG00000272288.5	718	498.35	56.13	2.73	2.28	100.00
ENST00000607549.1	ENSG00000272293.1	630	410.43	0.00	0.00	0.00	0.00
ENST00000606577.1	ENSG00000272296.1	79	0.00	0.00	0.00	0.00	0.00
ENST00000509111.2	ENSG00000272297.2	700	480.36	0.00	0.00	0.00	0.00
ENST00000554000.2	ENSG00000272298.1	240	38.73	1.00	0.63	0.52	100.00
ENST00000606894.1	ENSG00000272299.1	737	517.34	0.00	0.00	0.00	0.00
ENST00000606980.1	ENSG00000272301.1	481	261.74	0.00	0.00	0.00	0.00
ENST00000513540.1	ENSG00000272304.1	552	332.54	0.00	0.00	0.00	0.00
ENST00000607203.1	ENSG00000272305.5	768	548.32	0.00	0.00	0.00	0.00
ENST00000607283.5	ENSG00000272305.5	690	470.37	3.66	0.19	0.16	100.00
ENST00000607495.5	ENSG00000272305.5	823	603.29	0.00	0.00	0.00	0.00
ENST00000607723.1	ENSG00000272308.1	479	259.74	0.00	0.00	0.00	0.00
ENST00000607083.1	ENSG00000272311.1	540	320.57	0.00	0.00	0.00	0.00
ENST00000606374.1	ENSG00000272312.1	441	221.95	0.00	0.00	0.00	0.00
ENST00000606125.1	ENSG00000272316.1	5352	5132.26	2.04	0.01	0.01	100.00
ENST00000607292.2	ENSG00000272319.2	135	1.40	0.00	0.00	0.00	0.00
ENST00000607565.1	ENSG00000272320.1	1989	1769.26	0.00	0.00	0.00	0.00
ENST00000605923.1	ENSG00000272321.1	2622	2402.26	0.00	0.00	0.00	0.00
ENST00000606401.1	ENSG00000272323.1	1565	1345.26	0.00	0.00	0.00	0.00
ENST00000606513.5	ENSG00000272324.5	377	158.83	0.00	0.00	0.00	0.00
ENST00000606588.1	ENSG00000272324.5	242	40.08	0.00	0.00	0.00	0.00
ENST00000607016.1	ENSG00000272325.1	9905	9685.26	2175.35	5.45	4.55	100.00
ENST00000435967.1	ENSG00000272328.1	557	337.54	0.00	0.00	0.00	0.00
ENST00000606016.1	ENSG00000272328.1	543	323.56	0.00	0.00	0.00	0.00
ENST00000606096.1	ENSG00000272329.1	1265	1045.26	0.00	0.00	0.00	0.00
ENST00000606916.1	ENSG00000272329.1	1224	1004.26	0.00	0.00	0.00	0.00
ENST00000606707.1	ENSG00000272330.1	158	4.21	0.00	0.00	0.00	0.00
ENST00000420124.2	ENSG00000272333.5	8469	8249.26	126.74	0.37	0.31	17.79
ENST00000585476.5	ENSG00000272333.5	2864	2644.26	48.76	0.45	0.37	21.35
ENST00000586308.1	ENSG00000272333.5	705	485.36	25.50	1.27	1.07	60.85
ENST00000592092.1	ENSG00000272333.5	823	603.29	0.00	0.00	0.00	0.00
ENST00000606995.2	ENSG00000272333.5	195	14.54	0.00	0.00	0.00	0.00
ENST00000607089.1	ENSG00000272334.1	556	336.54	0.00	0.00	0.00	0.00
ENST00000607056.1	ENSG00000272335.1	2517	2297.26	5.00	0.05	0.04	100.00
ENST00000606352.1	ENSG00000272337.1	106	0.00	0.00	0.00	0.00	0.00
ENST00000606064.2	ENSG00000272338.2	577	357.50	2.00	0.14	0.11	100.00
ENST00000606924.1	ENSG00000272341.1	2538	2318.26	1.00	0.01	0.01	100.00
ENST00000606068.1	ENSG00000272342.1	577	357.50	0.00	0.00	0.00	0.00
ENST00000606048.1	ENSG00000272343.1	486	266.72	0.00	0.00	0.00	0.00
ENST00000606412.1	ENSG00000272344.1	72	0.00	0.00	0.00	0.00	0.00
ENST00000607014.1	ENSG00000272345.1	887	667.27	75.81	2.76	2.30	100.00
ENST00000606688.2	ENSG00000272346.2	112	0.00	0.00	0.00	0.00	0.00
ENST00000606540.1	ENSG00000272347.1	1585	1365.26	0.00	0.00	0.00	0.00
ENST00000606950.1	ENSG00000272351.1	119	0.00	0.00	0.00	0.00	0.00
ENST00000606057.1	ENSG00000272354.1	376	157.85	0.00	0.00	0.00	0.00
ENST00000607434.1	ENSG00000272356.1	4315	4095.26	132.44	0.78	0.66	100.00
ENST00000607443.1	ENSG00000272359.1	133	1.25	0.00	0.00	0.00	0.00
ENST00000607592.1	ENSG00000272360.1	462	242.82	0.00	0.00	0.00	0.00
ENST00000607795.2	ENSG00000272361.2	599	379.47	0.00	0.00	0.00	0.00
ENST00000607759.1	ENSG00000272362.1	526	306.60	0.00	0.00	0.00	0.00
ENST00000607385.1	ENSG00000272366.1	239	38.06	0.00	0.00	0.00	0.00
ENST00000607486.1	ENSG00000272367.1	925	705.27	130.04	4.47	3.74	100.00
ENST00000548468.2	ENSG00000272368.2	698	478.37	0.00	0.00	0.00	0.00
ENST00000552815.1	ENSG00000272368.2	467	247.80	0.00	0.00	0.00	0.00
ENST00000607353.1	ENSG00000272369.1	448	228.90	0.00	0.00	0.00	0.00
ENST00000607786.1	ENSG00000272370.1	514	294.63	0.00	0.00	0.00	0.00
ENST00000607321.1	ENSG00000272371.1	456	236.85	0.00	0.00	0.00	0.00
ENST00000606772.1	ENSG00000272372.1	1639	1419.26	0.00	0.00	0.00	0.00
ENST00000605896.1	ENSG00000272374.1	4261	4041.26	0.00	0.00	0.00	0.00
ENST00000606555.1	ENSG00000272375.1	645	425.41	0.00	0.00	0.00	0.00
ENST00000606393.1	ENSG00000272379.1	473	253.77	0.00	0.00	0.00	0.00
ENST00000606807.1	ENSG00000272380.1	139	1.74	0.00	0.00	0.00	0.00
ENST00000605929.1	ENSG00000272381.1	2246	2026.26	0.00	0.00	0.00	0.00
ENST00000607830.1	ENSG00000272382.1	920	700.27	0.00	0.00	0.00	0.00
ENST00000605967.1	ENSG00000272383.1	1036	816.26	0.00	0.00	0.00	0.00
ENST00000607710.1	ENSG00000272384.1	860	640.28	0.00	0.00	0.00	0.00
ENST00000607478.1	ENSG00000272386.1	399	180.40	0.00	0.00	0.00	0.00
ENST00000606307.2	ENSG00000272387.2	135	1.40	0.00	0.00	0.00	0.00
ENST00000607284.1	ENSG00000272389.1	349	131.73	0.00	0.00	0.00	0.00
ENST00000398379.2	ENSG00000272391.5	715	495.35	122.83	6.02	5.03	37.89
ENST00000439629.2	ENSG00000272391.5	575	355.51	0.00	0.00	0.00	0.00
ENST00000473168.1	ENSG00000272391.5	549	329.55	0.00	0.00	0.00	0.00
ENST00000473609.5	ENSG00000272391.5	563	343.53	6.82	0.48	0.40	3.03
ENST00000479864.1	ENSG00000272391.5	423	204.10	24.62	2.93	2.45	18.44
ENST00000607367.5	ENSG00000272391.5	3690	3470.26	2.68	0.02	0.02	0.12
ENST00000614583.1	ENSG00000272391.5	4073	3853.26	37.52	0.24	0.20	1.49
ENST00000615331.4	ENSG00000272391.5	5835	5615.26	1434.44	6.20	5.18	39.04
ENST00000605893.1	ENSG00000272393.1	104	0.00	0.00	0.00	0.00	0.00
ENST00000606380.2	ENSG00000272395.7	1637	1417.26	0.00	0.00	0.00	0.00
ENST00000616270.4	ENSG00000272395.7	1132	912.26	0.00	0.00	0.00	0.00
ENST00000634680.1	ENSG00000272395.7	1421	1201.26	0.00	0.00	0.00	0.00
ENST00000634967.1	ENSG00000272395.7	1493	1273.26	0.00	0.00	0.00	0.00
ENST00000607109.1	ENSG00000272396.1	459	239.84	0.00	0.00	0.00	0.00
ENST00000606686.1	ENSG00000272397.1	2144	1924.26	0.00	0.00	0.00	0.00
ENST00000606017.1	ENSG00000272398.5	2180	1960.26	1006.31	12.45	10.41	75.69
ENST00000610952.1	ENSG00000272398.5	802	582.30	94.73	3.95	3.30	23.98
ENST00000615659.1	ENSG00000272398.5	1026	806.26	0.00	0.00	0.00	0.00
ENST00000619133.4	ENSG00000272398.5	2513	2293.26	0.00	0.00	0.00	0.00
ENST00000619869.1	ENSG00000272398.5	566	346.52	0.00	0.00	0.00	0.00
ENST00000620405.1	ENSG00000272398.5	586	366.49	0.00	0.00	0.00	0.00
ENST00000621311.1	ENSG00000272398.5	257	50.81	0.00	0.00	0.00	0.00
ENST00000622315.1	ENSG00000272398.5	825	605.29	1.34	0.05	0.05	0.33
ENST00000606504.1	ENSG00000272400.1	343	126.00	0.00	0.00	0.00	0.00
ENST00000606921.1	ENSG00000272402.1	405	186.31	0.00	0.00	0.00	0.00
ENST00000605886.1	ENSG00000272405.1	3222	3002.26	0.00	0.00	0.00	0.00
ENST00000606528.1	ENSG00000272406.1	548	328.55	0.00	0.00	0.00	0.00
ENST00000606979.1	ENSG00000272407.1	292	79.27	0.00	0.00	0.00	0.00
ENST00000437082.5	ENSG00000272410.5	2270	2050.26	30.59	0.36	0.30	100.00
ENST00000450534.1	ENSG00000272410.5	2831	2611.26	0.00	0.00	0.00	0.00
ENST00000606841.1	ENSG00000272411.1	314	98.90	0.00	0.00	0.00	0.00
ENST00000607160.2	ENSG00000272412.2	297	83.64	0.00	0.00	0.00	0.00
ENST00000509377.1	ENSG00000272414.5	1484	1264.26	4.22	0.08	0.07	0.52
ENST00000514140.1	ENSG00000272414.5	2532	2312.26	1471.23	15.44	12.90	99.48
ENST00000514365.5	ENSG00000272414.5	1465	1245.26	0.00	0.00	0.00	0.00
ENST00000515604.5	ENSG00000272414.5	3029	2809.26	0.00	0.00	0.00	0.00
ENST00000606482.1	ENSG00000272416.1	759	539.32	0.00	0.00	0.00	0.00
ENST00000607861.1	ENSG00000272417.1	441	221.95	0.00	0.00	0.00	0.00
ENST00000558192.1	ENSG00000272418.1	369	151.04	0.00	0.00	0.00	0.00
ENST00000418192.2	ENSG00000272419.5	277	66.57	0.00	0.00	0.00	0.00
ENST00000578899.5	ENSG00000272419.5	2307	2087.26	7.06	0.08	0.07	2.33
ENST00000606004.5	ENSG00000272419.5	1138	918.26	0.00	0.00	0.00	0.00
ENST00000610324.1	ENSG00000272419.5	560	340.53	3.18	0.23	0.19	6.43
ENST00000614510.4	ENSG00000272419.5	1141	921.26	0.00	0.00	0.00	0.00
ENST00000616993.1	ENSG00000272419.5	494	274.69	6.58	0.58	0.49	16.51
ENST00000621033.1	ENSG00000272419.5	3389	3169.26	201.14	1.54	1.29	43.72
ENST00000621798.4	ENSG00000272419.5	1015	795.26	35.80	1.09	0.91	31.01
ENST00000607858.1	ENSG00000272420.1	568	348.52	0.00	0.00	0.00	0.00
ENST00000606235.1	ENSG00000272425.1	2172	1952.26	0.00	0.00	0.00	0.00
ENST00000606899.1	ENSG00000272426.1	438	218.97	0.00	0.00	0.00	0.00
ENST00000606160.1	ENSG00000272428.1	391	172.53	0.00	0.00	0.00	0.00
ENST00000605984.1	ENSG00000272430.1	551	331.55	34.46	2.52	2.11	100.00
ENST00000606195.1	ENSG00000272431.1	547	327.55	0.00	0.00	0.00	0.00
ENST00000607698.1	ENSG00000272432.1	485	265.72	0.00	0.00	0.00	0.00
ENST00000607245.1	ENSG00000272434.1	391	172.53	0.00	0.00	0.00	0.00
ENST00000607318.1	ENSG00000272435.1	119	0.00	0.00	0.00	0.00	0.00
ENST00000606426.1	ENSG00000272436.1	298	84.52	0.00	0.00	0.00	0.00
ENST00000607769.1	ENSG00000272438.1	351	133.65	0.00	0.00	0.00	0.00
ENST00000607774.1	ENSG00000272439.1	107	0.00	0.00	0.00	0.00	0.00
ENST00000606185.1	ENSG00000272440.1	215	23.76	0.00	0.00	0.00	0.00
ENST00000505802.1	ENSG00000272442.2	3513	3293.26	0.00	0.00	0.00	0.00
ENST00000606338.1	ENSG00000272443.1	555	335.54	0.00	0.00	0.00	0.00
ENST00000607122.1	ENSG00000272444.1	648	428.41	0.00	0.00	0.00	0.00
ENST00000607737.1	ENSG00000272445.1	102	0.00	0.00	0.00	0.00	0.00
ENST00000585874.5	ENSG00000272446.5	679	459.38	0.00	0.00	0.00	0.00
ENST00000612486.4	ENSG00000272446.5	941	721.27	0.00	0.00	0.00	0.00
ENST00000616537.4	ENSG00000272446.5	1188	968.26	24.05	0.60	0.50	100.00
ENST00000617538.1	ENSG00000272446.5	603	383.46	0.00	0.00	0.00	0.00
ENST00000621913.4	ENSG00000272446.5	959	739.26	0.00	0.00	0.00	0.00
ENST00000605920.1	ENSG00000272447.1	1701	1481.26	74.66	1.22	1.02	100.00
ENST00000606645.1	ENSG00000272449.1	996	776.26	0.00	0.00	0.00	0.00
ENST00000607307.1	ENSG00000272455.1	1523	1303.26	0.00	0.00	0.00	0.00
ENST00000606279.1	ENSG00000272456.1	1003	783.26	0.00	0.00	0.00	0.00
ENST00000606037.1	ENSG00000272457.1	500	280.67	0.00	0.00	0.00	0.00
ENST00000606207.1	ENSG00000272458.1	94	0.00	0.00	0.00	0.00	0.00
ENST00000606358.1	ENSG00000272459.1	541	321.57	0.00	0.00	0.00	0.00
ENST00000606510.1	ENSG00000272460.1	82	0.00	0.00	0.00	0.00	0.00
ENST00000606879.1	ENSG00000272461.1	657	437.40	0.00	0.00	0.00	0.00
ENST00000606723.2	ENSG00000272462.2	4130	3910.26	3.00	0.02	0.02	100.00
ENST00000606285.1	ENSG00000272463.1	2814	2594.26	0.00	0.00	0.00	0.00
ENST00000606542.1	ENSG00000272465.1	701	481.36	0.00	0.00	0.00	0.00
ENST00000607175.1	ENSG00000272468.1	565	345.52	0.00	0.00	0.00	0.00
ENST00000607344.2	ENSG00000272469.2	270	60.89	0.00	0.00	0.00	0.00
ENST00000606756.1	ENSG00000272472.1	1384	1164.26	0.00	0.00	0.00	0.00
ENST00000606966.1	ENSG00000272473.1	861	641.28	0.00	0.00	0.00	0.00
ENST00000607261.1	ENSG00000272474.1	78	0.00	0.00	0.00	0.00	0.00
ENST00000606070.1	ENSG00000272476.1	2574	2354.26	5.05	0.05	0.04	100.00
ENST00000607148.1	ENSG00000272477.1	956	736.26	0.00	0.00	0.00	0.00
ENST00000606617.1	ENSG00000272478.1	222	27.58	2.52	2.22	1.86	100.00
ENST00000606398.1	ENSG00000272479.1	594	374.48	0.00	0.00	0.00	0.00
ENST00000606810.1	ENSG00000272480.1	391	172.53	0.00	0.00	0.00	0.00
ENST00000606790.1	ENSG00000272482.1	345	127.91	0.00	0.00	0.00	0.00
ENST00000606330.1	ENSG00000272483.1	596	376.47	0.00	0.00	0.00	0.00
ENST00000606622.1	ENSG00000272485.1	2436	2216.26	0.00	0.00	0.00	0.00
ENST00000606244.1	ENSG00000272486.1	1018	798.26	23.00	0.70	0.58	100.00
ENST00000606384.1	ENSG00000272489.1	1595	1375.26	0.00	0.00	0.00	0.00
ENST00000606809.1	ENSG00000272491.1	1674	1454.26	0.00	0.00	0.00	0.00
ENST00000606159.1	ENSG00000272494.1	931	711.27	0.00	0.00	0.00	0.00
ENST00000607363.1	ENSG00000272498.1	564	344.52	0.00	0.00	0.00	0.00
ENST00000606367.1	ENSG00000272501.1	2838	2618.26	0.00	0.00	0.00	0.00
ENST00000605955.1	ENSG00000272502.1	1141	921.26	0.00	0.00	0.00	0.00
ENST00000606115.1	ENSG00000272505.1	2860	2640.26	1.00	0.01	0.01	100.00
ENST00000607528.1	ENSG00000272506.1	618	398.45	0.00	0.00	0.00	0.00
ENST00000606801.1	ENSG00000272507.1	100	0.00	0.00	0.00	0.00	0.00
ENST00000444180.3	ENSG00000272508.1	1238	1018.26	216.73	5.16	4.32	100.00
ENST00000605911.1	ENSG00000272509.1	462	242.82	5.00	0.50	0.42	100.00
ENST00000606186.1	ENSG00000272510.1	346	128.86	0.00	0.00	0.00	0.00
ENST00000606034.1	ENSG00000272512.1	2086	1866.26	0.00	0.00	0.00	0.00
ENST00000296885.7	ENSG00000272514.5	2580	2360.26	0.00	0.00	0.00	0.00
ENST00000369562.8	ENSG00000272514.5	2196	1976.26	43.14	0.53	0.44	40.22
ENST00000480123.2	ENSG00000272514.5	1050	830.26	18.81	0.55	0.46	41.75
ENST00000489338.6	ENSG00000272514.5	2267	2047.26	20.04	0.24	0.20	18.04
ENST00000607405.1	ENSG00000272515.1	1328	1108.26	0.00	0.00	0.00	0.00
ENST00000606988.1	ENSG00000272516.1	584	364.49	0.00	0.00	0.00	0.00
ENST00000606512.1	ENSG00000272518.1	917	697.27	0.00	0.00	0.00	0.00
ENST00000606960.1	ENSG00000272519.1	147	2.59	0.00	0.00	0.00	0.00
ENST00000606054.1	ENSG00000272523.1	436	216.99	1.00	0.11	0.09	100.00
ENST00000607140.1	ENSG00000272524.1	332	115.59	0.00	0.00	0.00	0.00
ENST00000607001.1	ENSG00000272525.1	744	524.33	0.00	0.00	0.00	0.00
ENST00000606713.1	ENSG00000272529.1	551	331.55	0.00	0.00	0.00	0.00
ENST00000606769.1	ENSG00000272533.1	126	0.00	0.00	0.00	0.00	0.00
ENST00000606883.2	ENSG00000272536.2	284	72.42	0.00	0.00	0.00	0.00
ENST00000605985.1	ENSG00000272537.1	190	12.65	0.00	0.00	0.00	0.00
ENST00000607476.1	ENSG00000272540.1	773	553.32	1663.36	72.93	60.95	100.00
ENST00000607119.1	ENSG00000272541.1	578	358.50	0.00	0.00	0.00	0.00
ENST00000607072.1	ENSG00000272542.1	977	757.26	0.00	0.00	0.00	0.00
ENST00000607364.1	ENSG00000272543.1	84	0.00	0.00	0.00	0.00	0.00
ENST00000607580.1	ENSG00000272545.1	580	360.50	0.00	0.00	0.00	0.00
ENST00000574571.3	ENSG00000272546.1	700	480.36	0.00	0.00	0.00	0.00
ENST00000609107.1	ENSG00000272549.1	4569	4349.26	0.00	0.00	0.00	0.00
ENST00000608775.1	ENSG00000272551.1	813	593.30	0.00	0.00	0.00	0.00
ENST00000608068.1	ENSG00000272554.1	809	589.30	0.00	0.00	0.00	0.00
ENST00000608881.1	ENSG00000272555.1	455	235.86	0.00	0.00	0.00	0.00
ENST00000438487.1	ENSG00000272556.2	386	167.63	0.00	0.00	0.00	0.00
ENST00000609439.2	ENSG00000272556.2	10247	10027.26	141.85	0.34	0.29	100.00
ENST00000608931.1	ENSG00000272558.1	354	136.53	0.00	0.00	0.00	0.00
ENST00000610003.1	ENSG00000272559.1	901	681.27	0.00	0.00	0.00	0.00
ENST00000609423.1	ENSG00000272562.1	490	270.70	0.00	0.00	0.00	0.00
ENST00000608834.1	ENSG00000272563.1	3443	3223.26	0.00	0.00	0.00	0.00
ENST00000608140.1	ENSG00000272564.1	449	229.90	1.00	0.11	0.09	100.00
ENST00000608299.1	ENSG00000272566.1	610	390.46	0.00	0.00	0.00	0.00
ENST00000610220.1	ENSG00000272567.1	349	131.73	0.00	0.00	0.00	0.00
ENST00000608972.1	ENSG00000272568.5	1327	1107.26	0.00	0.00	0.00	0.00
ENST00000609389.5	ENSG00000272568.5	3695	3475.26	1.00	0.01	0.01	100.00
ENST00000609495.1	ENSG00000272568.5	483	263.73	0.00	0.00	0.00	0.00
ENST00000608682.1	ENSG00000272569.1	624	404.44	0.00	0.00	0.00	0.00
ENST00000608554.1	ENSG00000272572.1	1637	1417.26	0.00	0.00	0.00	0.00
ENST00000446157.2	ENSG00000272573.5	721	501.35	4.99	0.24	0.20	33.73
ENST00000486659.5	ENSG00000272573.5	622	402.44	7.87	0.47	0.40	66.27
ENST00000609669.1	ENSG00000272574.1	505	285.65	0.00	0.00	0.00	0.00
ENST00000608492.5	ENSG00000272575.5	475	255.76	0.00	0.00	0.00	0.00
ENST00000609260.1	ENSG00000272575.5	554	334.54	0.00	0.00	0.00	0.00
ENST00000610270.1	ENSG00000272576.1	610	390.46	0.00	0.00	0.00	0.00
ENST00000417194.5	ENSG00000272578.5	5004	4784.26	65.92	0.33	0.28	100.00
ENST00000432595.1	ENSG00000272578.5	601	381.47	0.00	0.00	0.00	0.00
ENST00000435868.1	ENSG00000272578.5	847	627.28	0.00	0.00	0.00	0.00
ENST00000437294.1	ENSG00000272578.5	557	337.54	0.00	0.00	0.00	0.00
ENST00000437862.1	ENSG00000272578.5	515	295.63	0.00	0.00	0.00	0.00
ENST00000438858.1	ENSG00000272578.5	543	323.56	0.00	0.00	0.00	0.00
ENST00000444220.2	ENSG00000272578.5	618	398.45	0.00	0.00	0.00	0.00
ENST00000451919.1	ENSG00000272578.5	654	434.41	0.00	0.00	0.00	0.00
ENST00000458554.5	ENSG00000272578.5	438	218.97	0.00	0.00	0.00	0.00
ENST00000608166.1	ENSG00000272579.1	691	471.37	4.00	0.21	0.17	100.00
ENST00000609976.1	ENSG00000272582.1	814	594.30	24.49	1.00	0.84	100.00
ENST00000609485.1	ENSG00000272583.1	464	244.81	0.00	0.00	0.00	0.00
ENST00000607877.1	ENSG00000272588.1	719	499.35	0.00	0.00	0.00	0.00
ENST00000456638.2	ENSG00000272589.1	1460	1240.26	16.17	0.32	0.26	100.00
ENST00000608672.1	ENSG00000272592.1	497	277.68	0.00	0.00	0.00	0.00
ENST00000609303.1	ENSG00000272593.1	556	336.54	0.00	0.00	0.00	0.00
ENST00000608262.1	ENSG00000272595.1	919	699.27	0.00	0.00	0.00	0.00
ENST00000609969.1	ENSG00000272597.1	533	313.58	0.00	0.00	0.00	0.00
ENST00000608444.1	ENSG00000272599.2	833	613.29	52.02	2.06	1.72	7.61
ENST00000621900.1	ENSG00000272599.2	632	412.43	424.92	24.99	20.89	92.39
ENST00000608856.1	ENSG00000272600.1	373	154.93	0.00	0.00	0.00	0.00
ENST00000478818.1	ENSG00000272601.1	450	230.89	17.56	1.85	1.54	100.00
ENST00000502981.2	ENSG00000272602.5	747	527.33	782.78	36.01	30.10	50.37
ENST00000509152.3	ENSG00000272602.5	1072	852.26	1112.00	31.65	26.45	44.28
ENST00000608255.2	ENSG00000272602.5	1999	1779.26	37.44	0.51	0.43	0.71
ENST00000609518.5	ENSG00000272602.5	2115	1895.26	0.00	0.00	0.00	0.00
ENST00000610261.5	ENSG00000272602.5	2911	2691.26	367.79	3.32	2.77	4.64
ENST00000609827.1	ENSG00000272604.1	2578	2358.26	0.00	0.00	0.00	0.00
ENST00000608113.1	ENSG00000272606.1	465	245.81	0.00	0.00	0.00	0.00
ENST00000609721.1	ENSG00000272609.1	474	254.77	0.00	0.00	0.00	0.00
ENST00000460754.1	ENSG00000272610.1	2567	2347.26	2.00	0.02	0.02	100.00
ENST00000306875.8	ENSG00000272617.2	4247	4027.26	296.99	1.79	1.50	16.53
ENST00000562949.1	ENSG00000272617.2	887	667.27	248.43	9.03	7.55	83.47
ENST00000609674.1	ENSG00000272619.1	331	114.65	0.00	0.00	0.00	0.00
ENST00000608442.1	ENSG00000272620.1	6795	6575.26	15.00	0.06	0.05	100.00
ENST00000607970.1	ENSG00000272622.1	584	364.49	0.00	0.00	0.00	0.00
ENST00000608032.1	ENSG00000272625.1	720	500.35	6.00	0.29	0.24	100.00
ENST00000608365.1	ENSG00000272626.1	477	257.75	0.00	0.00	0.00	0.00
ENST00000608259.1	ENSG00000272627.1	493	273.69	0.00	0.00	0.00	0.00
ENST00000608005.1	ENSG00000272630.1	3005	2785.26	14.00	0.12	0.10	100.00
ENST00000608826.1	ENSG00000272631.1	6545	6325.26	0.00	0.00	0.00	0.00
ENST00000608088.1	ENSG00000272632.1	454	234.87	0.00	0.00	0.00	0.00
ENST00000609912.1	ENSG00000272634.1	942	722.27	0.00	0.00	0.00	0.00
ENST00000592806.1	ENSG00000272635.1	924	704.27	0.00	0.00	0.00	0.00
ENST00000343572.8	ENSG00000272636.3	578	358.50	0.00	0.00	0.00	0.00
ENST00000609727.1	ENSG00000272636.3	418	199.15	1.66	0.20	0.17	86.87
ENST00000613549.2	ENSG00000272636.3	6048	5828.26	7.34	0.03	0.03	13.13
ENST00000608195.1	ENSG00000272638.1	741	521.33	0.00	0.00	0.00	0.00
ENST00000558568.1	ENSG00000272639.1	564	344.52	0.00	0.00	0.00	0.00
ENST00000609845.1	ENSG00000272642.1	414	195.20	0.00	0.00	0.00	0.00
ENST00000607956.1	ENSG00000272644.1	456	236.85	0.00	0.00	0.00	0.00
ENST00000431663.1	ENSG00000272645.3	360	142.31	0.00	0.00	0.00	0.00
ENST00000608760.3	ENSG00000272645.3	2046	1826.26	23.27	0.31	0.26	86.00
ENST00000634905.1	ENSG00000272645.3	2966	2746.26	5.70	0.05	0.04	14.00
ENST00000608774.1	ENSG00000272646.1	427	208.06	0.00	0.00	0.00	0.00
ENST00000455905.1	ENSG00000272647.2	830	610.29	2.73	0.11	0.09	50.00
ENST00000486324.2	ENSG00000272647.2	830	610.29	2.73	0.11	0.09	50.00
ENST00000609843.1	ENSG00000272650.1	298	84.52	0.00	0.00	0.00	0.00
ENST00000608236.1	ENSG00000272654.1	1418	1198.26	0.00	0.00	0.00	0.00
ENST00000326391.6	ENSG00000272655.2	1422	1202.26	184.88	3.73	3.12	7.49
ENST00000418424.2	ENSG00000272655.2	324	108.11	205.46	46.10	38.53	92.51
ENST00000608472.1	ENSG00000272656.1	348	130.77	4.00	0.74	0.62	100.00
ENST00000362077.4	ENSG00000272657.1	641	421.42	1.08	0.06	0.05	100.00
ENST00000610007.1	ENSG00000272660.1	140	1.83	0.00	0.00	0.00	0.00
ENST00000607902.1	ENSG00000272661.1	574	354.51	0.00	0.00	0.00	0.00
ENST00000609598.1	ENSG00000272662.1	504	284.66	0.00	0.00	0.00	0.00
ENST00000609028.1	ENSG00000272663.1	555	335.54	0.00	0.00	0.00	0.00
ENST00000608157.1	ENSG00000272664.1	948	728.27	0.00	0.00	0.00	0.00
ENST00000609178.1	ENSG00000272666.1	602	382.47	0.00	0.00	0.00	0.00
ENST00000609350.1	ENSG00000272667.1	630	410.43	169.78	10.04	8.39	100.00
ENST00000608430.1	ENSG00000272668.1	732	512.34	0.00	0.00	0.00	0.00
ENST00000609212.1	ENSG00000272669.1	491	271.70	0.00	0.00	0.00	0.00
ENST00000608671.1	ENSG00000272672.1	547	327.55	0.00	0.00	0.00	0.00
ENST00000609684.2	ENSG00000272674.3	5001	4781.26	1693.51	8.59	7.18	99.32
ENST00000625044.1	ENSG00000272674.3	894	674.27	1.63	0.06	0.05	0.68
ENST00000609150.1	ENSG00000272676.1	300	86.29	1.00	0.28	0.23	100.00
ENST00000609552.1	ENSG00000272677.1	612	392.45	0.00	0.00	0.00	0.00
ENST00000609575.1	ENSG00000272677.1	619	399.44	0.00	0.00	0.00	0.00
ENST00000608436.1	ENSG00000272678.1	391	172.53	0.00	0.00	0.00	0.00
ENST00000471502.1	ENSG00000272679.1	561	341.53	0.00	0.00	0.00	0.00
ENST00000593346.1	ENSG00000272681.2	708	488.36	4.95	0.25	0.21	5.02
ENST00000598177.2	ENSG00000272681.2	713	493.35	94.55	4.65	3.89	94.98
ENST00000609936.1	ENSG00000272682.1	1514	1294.26	0.00	0.00	0.00	0.00
ENST00000608484.1	ENSG00000272685.1	942	722.27	0.00	0.00	0.00	0.00
ENST00000607957.1	ENSG00000272686.1	2099	1879.26	86.00	1.11	0.93	100.00
ENST00000609924.1	ENSG00000272688.1	686	466.38	1.00	0.05	0.04	100.00
ENST00000608952.1	ENSG00000272689.1	331	114.65	0.00	0.00	0.00	0.00
ENST00000608169.5	ENSG00000272690.5	1268	1048.26	0.00	0.00	0.00	0.00
ENST00000608707.1	ENSG00000272690.5	445	225.92	0.00	0.00	0.00	0.00
ENST00000610109.1	ENSG00000272690.5	462	242.82	0.00	0.00	0.00	0.00
ENST00000609367.1	ENSG00000272691.1	243	40.76	0.00	0.00	0.00	0.00
ENST00000609200.1	ENSG00000272692.1	1890	1670.26	0.00	0.00	0.00	0.00
ENST00000608973.2	ENSG00000272693.3	906	686.27	0.00	0.00	0.00	0.00
ENST00000633579.1	ENSG00000272693.3	1962	1742.26	0.00	0.00	0.00	0.00
ENST00000609322.1	ENSG00000272694.1	910	690.27	0.00	0.00	0.00	0.00
ENST00000608651.1	ENSG00000272695.1	1952	1732.26	0.00	0.00	0.00	0.00
ENST00000609315.1	ENSG00000272696.1	573	353.51	0.00	0.00	0.00	0.00
ENST00000608131.1	ENSG00000272699.1	497	277.68	0.00	0.00	0.00	0.00
ENST00000610046.2	ENSG00000272701.2	4118	3898.26	0.00	0.00	0.00	0.00
ENST00000608612.1	ENSG00000272702.1	420	201.13	0.00	0.00	0.00	0.00
ENST00000610134.1	ENSG00000272702.1	2744	2524.26	0.00	0.00	0.00	0.00
ENST00000609238.1	ENSG00000272703.1	400	181.38	0.00	0.00	0.00	0.00
ENST00000609789.1	ENSG00000272707.1	160	4.57	0.00	0.00	0.00	0.00
ENST00000608389.1	ENSG00000272710.1	201	17.04	11.00	15.66	13.09	100.00
ENST00000610008.1	ENSG00000272711.1	1333	1113.26	0.00	0.00	0.00	0.00
ENST00000608233.1	ENSG00000272714.1	381	162.73	0.00	0.00	0.00	0.00
ENST00000610171.1	ENSG00000272715.1	383	164.69	0.00	0.00	0.00	0.00
ENST00000608489.1	ENSG00000272716.1	712	492.35	0.00	0.00	0.00	0.00
ENST00000608402.1	ENSG00000272717.1	845	625.28	0.00	0.00	0.00	0.00
ENST00000609813.1	ENSG00000272719.1	515	295.63	0.00	0.00	0.00	0.00
ENST00000609162.1	ENSG00000272720.1	1433	1213.26	0.00	0.00	0.00	0.00
ENST00000608135.1	ENSG00000272721.5	362	144.25	0.00	0.00	0.00	0.00
ENST00000608232.5	ENSG00000272721.5	342	125.05	0.00	0.00	0.00	0.00
ENST00000575924.1	ENSG00000272724.1	449	229.90	0.00	0.00	0.00	0.00
ENST00000610239.1	ENSG00000272727.1	1151	931.26	0.00	0.00	0.00	0.00
ENST00000608941.1	ENSG00000272729.1	1553	1333.26	0.00	0.00	0.00	0.00
ENST00000608770.1	ENSG00000272732.1	1655	1435.26	0.00	0.00	0.00	0.00
ENST00000608615.1	ENSG00000272733.1	1081	861.26	0.00	0.00	0.00	0.00
ENST00000418273.2	ENSG00000272734.1	2627	2407.26	13.92	0.14	0.12	50.91
ENST00000440490.1	ENSG00000272734.1	502	282.66	0.00	0.00	0.00	0.00
ENST00000609111.1	ENSG00000272734.1	3822	3602.26	18.27	0.12	0.10	44.65
ENST00000609170.1	ENSG00000272734.1	2205	1985.26	1.00	0.01	0.01	4.43
ENST00000608897.1	ENSG00000272735.1	607	387.46	0.00	0.00	0.00	0.00
ENST00000399342.6	ENSG00000272736.5	583	363.49	13.78	0.92	0.77	100.00
ENST00000581304.1	ENSG00000272736.5	493	273.69	0.00	0.00	0.00	0.00
ENST00000431391.1	ENSG00000272741.1	708	488.36	3.57	0.18	0.15	100.00
ENST00000503553.3	ENSG00000272742.1	664	444.40	197.56	10.78	9.01	100.00
ENST00000608204.1	ENSG00000272744.1	634	414.43	0.00	0.00	0.00	0.00
ENST00000609858.1	ENSG00000272745.1	672	452.39	0.00	0.00	0.00	0.00
ENST00000610087.1	ENSG00000272746.1	611	391.45	0.00	0.00	0.00	0.00
ENST00000608199.1	ENSG00000272748.1	521	301.61	0.00	0.00	0.00	0.00
ENST00000608771.1	ENSG00000272750.1	2646	2426.26	105.01	1.05	0.88	100.00
ENST00000310771.8	ENSG00000272752.6	3634	3414.26	113.67	0.81	0.68	4.39
ENST00000444874.5	ENSG00000272752.6	2661	2441.26	91.69	0.91	0.76	4.96
ENST00000470714.5	ENSG00000272752.6	868	648.28	253.69	9.49	7.93	51.64
ENST00000472646.1	ENSG00000272752.6	553	333.54	0.00	0.00	0.00	0.00
ENST00000483329.6	ENSG00000272752.6	819	599.29	177.19	7.17	5.99	39.01
ENST00000608925.1	ENSG00000272754.1	1365	1145.26	0.00	0.00	0.00	0.00
ENST00000610119.1	ENSG00000272755.1	565	345.52	0.00	0.00	0.00	0.00
ENST00000608015.1	ENSG00000272758.5	575	355.51	0.00	0.00	0.00	0.00
ENST00000608346.1	ENSG00000272758.5	564	344.52	0.00	0.00	0.00	0.00
ENST00000608465.5	ENSG00000272758.5	442	222.94	0.00	0.00	0.00	0.00
ENST00000608756.5	ENSG00000272758.5	1152	932.26	677.90	17.64	14.74	100.00
ENST00000609469.5	ENSG00000272758.5	553	333.54	0.00	0.00	0.00	0.00
ENST00000608064.1	ENSG00000272760.1	963	743.26	2.00	0.07	0.05	100.00
ENST00000488257.2	ENSG00000272762.5	547	327.55	0.00	0.00	0.00	0.00
ENST00000425510.1	ENSG00000272763.1	379	160.78	0.00	0.00	0.00	0.00
ENST00000433510.2	ENSG00000272763.1	1270	1050.26	0.00	0.00	0.00	0.00
ENST00000608940.1	ENSG00000272763.1	436	216.99	0.00	0.00	0.00	0.00
ENST00000608273.1	ENSG00000272764.1	276	65.75	0.00	0.00	0.00	0.00
ENST00000609436.1	ENSG00000272767.1	1335	1115.26	3.01	0.07	0.05	100.00
ENST00000608450.1	ENSG00000272768.1	1441	1221.26	1.00	0.02	0.02	100.00
ENST00000608279.1	ENSG00000272769.1	1682	1462.26	0.00	0.00	0.00	0.00
ENST00000610120.1	ENSG00000272770.1	626	406.44	0.00	0.00	0.00	0.00
ENST00000519718.1	ENSG00000272772.1	483	263.73	0.00	0.00	0.00	0.00
ENST00000608390.1	ENSG00000272774.1	532	312.59	0.00	0.00	0.00	0.00
ENST00000609071.1	ENSG00000272777.1	870	650.28	0.00	0.00	0.00	0.00
ENST00000413293.1	ENSG00000272779.1	1121	901.26	8690.08	233.91	195.49	100.00
ENST00000426261.6	ENSG00000272780.5	2780	2560.26	0.00	0.00	0.00	0.00
ENST00000468381.2	ENSG00000272780.5	2306	2086.26	0.00	0.00	0.00	0.00
ENST00000608161.1	ENSG00000272783.1	289	76.68	0.00	0.00	0.00	0.00
ENST00000610012.1	ENSG00000272784.1	634	414.43	0.00	0.00	0.00	0.00
ENST00000609736.1	ENSG00000272787.1	663	443.40	0.00	0.00	0.00	0.00
ENST00000609424.1	ENSG00000272788.1	650	430.41	0.00	0.00	0.00	0.00
ENST00000609697.1	ENSG00000272789.1	852	632.28	0.00	0.00	0.00	0.00
ENST00000609434.1	ENSG00000272791.1	935	715.27	0.00	0.00	0.00	0.00
ENST00000609440.1	ENSG00000272795.1	364	146.18	0.00	0.00	0.00	0.00
ENST00000609121.1	ENSG00000272797.1	445	225.92	0.00	0.00	0.00	0.00
ENST00000609964.1	ENSG00000272798.1	604	384.46	0.00	0.00	0.00	0.00
ENST00000609787.1	ENSG00000272799.1	534	314.58	0.00	0.00	0.00	0.00
ENST00000608537.1	ENSG00000272800.1	1082	862.26	0.00	0.00	0.00	0.00
ENST00000498652.1	ENSG00000272801.1	368	150.06	0.00	0.00	0.00	0.00
ENST00000609664.2	ENSG00000272804.2	1578	1358.26	0.00	0.00	0.00	0.00
ENST00000616689.1	ENSG00000272804.2	794	574.30	0.00	0.00	0.00	0.00
ENST00000608095.1	ENSG00000272807.1	740	520.34	134.00	6.25	5.22	100.00
ENST00000431060.4	ENSG00000272808.3	5068	4848.26	0.00	0.00	0.00	0.00
ENST00000608919.1	ENSG00000272810.1	517	297.62	0.00	0.00	0.00	0.00
ENST00000609090.1	ENSG00000272812.1	574	354.51	31.00	2.12	1.77	100.00
ENST00000607950.1	ENSG00000272814.1	274	64.12	0.00	0.00	0.00	0.00
ENST00000602730.1	ENSG00000272815.1	3243	3023.26	0.00	0.00	0.00	0.00
ENST00000610263.1	ENSG00000272817.1	571	351.51	1.00	0.07	0.06	100.00
ENST00000608319.1	ENSG00000272821.1	855	635.28	125.49	4.79	4.01	100.00
ENST00000398092.4	ENSG00000272822.1	939	719.27	34.78	1.17	0.98	100.00
ENST00000609941.1	ENSG00000272823.1	536	316.58	0.00	0.00	0.00	0.00
ENST00000609678.1	ENSG00000272824.1	442	222.94	0.00	0.00	0.00	0.00
ENST00000609953.1	ENSG00000272825.1	652	432.41	0.00	0.00	0.00	0.00
ENST00000609113.1	ENSG00000272827.1	322	106.26	0.00	0.00	0.00	0.00
ENST00000610278.1	ENSG00000272829.1	395	176.46	0.00	0.00	0.00	0.00
ENST00000607978.1	ENSG00000272831.1	557	337.54	0.00	0.00	0.00	0.00
ENST00000608823.1	ENSG00000272832.1	403	184.34	0.00	0.00	0.00	0.00
ENST00000609279.1	ENSG00000272834.1	443	223.94	0.00	0.00	0.00	0.00
ENST00000610050.1	ENSG00000272836.1	478	258.75	0.00	0.00	0.00	0.00
ENST00000609031.1	ENSG00000272837.1	469	249.79	0.00	0.00	0.00	0.00
ENST00000608596.1	ENSG00000272839.1	617	397.45	0.00	0.00	0.00	0.00
ENST00000610060.1	ENSG00000272840.1	373	154.93	0.00	0.00	0.00	0.00
ENST00000608721.1	ENSG00000272841.1	2025	1805.26	2.01	0.03	0.02	100.00
ENST00000609609.1	ENSG00000272842.1	560	340.53	12.00	0.85	0.71	100.00
ENST00000608799.1	ENSG00000272843.1	708	488.36	0.00	0.00	0.00	0.00
ENST00000609673.1	ENSG00000272844.1	707	487.36	0.00	0.00	0.00	0.00
ENST00000607876.1	ENSG00000272848.1	650	430.41	0.00	0.00	0.00	0.00
ENST00000609067.1	ENSG00000272849.1	572	352.51	2.00	0.14	0.12	100.00
ENST00000609146.1	ENSG00000272851.1	564	344.52	0.00	0.00	0.00	0.00
ENST00000609399.1	ENSG00000272853.1	999	779.26	0.00	0.00	0.00	0.00
ENST00000610269.1	ENSG00000272854.1	501	281.67	0.00	0.00	0.00	0.00
ENST00000608243.1	ENSG00000272855.1	463	243.82	0.00	0.00	0.00	0.00
ENST00000609450.1	ENSG00000272856.1	491	271.70	0.00	0.00	0.00	0.00
ENST00000607919.1	ENSG00000272858.1	749	529.33	0.00	0.00	0.00	0.00
ENST00000609349.1	ENSG00000272861.1	391	172.53	0.00	0.00	0.00	0.00
ENST00000608029.1	ENSG00000272862.1	497	277.68	0.00	0.00	0.00	0.00
ENST00000608748.1	ENSG00000272864.1	565	345.52	0.00	0.00	0.00	0.00
ENST00000608241.1	ENSG00000272865.1	475	255.76	0.00	0.00	0.00	0.00
ENST00000608422.1	ENSG00000272866.1	615	395.45	0.00	0.00	0.00	0.00
ENST00000503445.5	ENSG00000272869.5	506	286.65	71.43	6.05	5.05	38.87
ENST00000506997.1	ENSG00000272869.5	1643	1423.26	124.10	2.12	1.77	13.60
ENST00000509024.2	ENSG00000272869.5	474	254.77	0.00	0.00	0.00	0.00
ENST00000512790.5	ENSG00000272869.5	1850	1630.26	496.84	7.39	6.18	47.53
ENST00000608794.1	ENSG00000272870.1	587	367.49	0.00	0.00	0.00	0.00
ENST00000608892.1	ENSG00000272870.1	284	72.42	0.00	0.00	0.00	0.00
ENST00000609153.1	ENSG00000272870.1	751	531.33	0.00	0.00	0.00	0.00
ENST00000609900.1	ENSG00000272870.1	1921	1701.26	0.00	0.00	0.00	0.00
ENST00000610061.1	ENSG00000272871.1	1269	1049.26	0.00	0.00	0.00	0.00
ENST00000608286.1	ENSG00000272872.1	694	474.37	3.00	0.15	0.13	100.00
ENST00000608495.1	ENSG00000272874.1	1672	1452.26	0.00	0.00	0.00	0.00
ENST00000609720.1	ENSG00000272880.1	557	337.54	0.00	0.00	0.00	0.00
ENST00000608850.1	ENSG00000272882.1	864	644.28	0.00	0.00	0.00	0.00
ENST00000575331.1	ENSG00000272884.1	5553	5333.26	4.90	0.02	0.02	100.00
ENST00000609771.1	ENSG00000272885.1	420	201.13	0.00	0.00	0.00	0.00
ENST00000294241.10	ENSG00000272886.5	1853	1633.26	1257.99	18.69	15.62	50.66
ENST00000558034.1	ENSG00000272886.5	592	372.48	35.45	2.31	1.93	6.26
ENST00000559748.5	ENSG00000272886.5	581	361.50	0.00	0.00	0.00	0.00
ENST00000560076.2	ENSG00000272886.5	625	405.44	3.97	0.24	0.20	0.64
ENST00000560624.5	ENSG00000272886.5	849	629.28	398.75	15.37	12.85	41.68
ENST00000610213.5	ENSG00000272886.5	5994	5774.26	65.84	0.28	0.23	0.75
ENST00000558731.1	ENSG00000272887.1	3730	3510.26	105.16	0.73	0.61	100.00
ENST00000553829.1	ENSG00000272888.5	732	512.34	1.00	0.05	0.04	0.78
ENST00000554133.5	ENSG00000272888.5	1776	1556.26	35.38	0.55	0.46	9.09
ENST00000554669.5	ENSG00000272888.5	578	358.50	0.00	0.00	0.00	0.00
ENST00000554894.5	ENSG00000272888.5	556	336.54	0.00	0.00	0.00	0.00
ENST00000555227.1	ENSG00000272888.5	1078	858.26	69.22	1.96	1.64	32.24
ENST00000555520.1	ENSG00000272888.5	977	757.26	0.00	0.00	0.00	0.00
ENST00000556895.5	ENSG00000272888.5	802	582.30	76.22	3.18	2.65	52.33
ENST00000557147.1	ENSG00000272888.5	490	270.70	3.00	0.27	0.22	4.43
ENST00000557682.6	ENSG00000272888.5	2683	2463.26	6.96	0.07	0.06	1.13
ENST00000610279.1	ENSG00000272892.1	1222	1002.26	0.00	0.00	0.00	0.00
ENST00000608807.1	ENSG00000272894.5	194	14.15	0.00	0.00	0.00	0.00
ENST00000609307.1	ENSG00000272894.5	248	44.24	0.00	0.00	0.00	0.00
ENST00000609497.5	ENSG00000272894.5	1578	1358.26	0.00	0.00	0.00	0.00
ENST00000591103.1	ENSG00000272895.1	736	516.34	0.00	0.00	0.00	0.00
ENST00000456614.2	ENSG00000272896.1	735	515.34	0.00	0.00	0.00	0.00
ENST00000441563.5	ENSG00000272897.5	611	391.45	0.00	0.00	0.00	0.00
ENST00000454607.5	ENSG00000272897.5	679	459.38	0.00	0.00	0.00	0.00
ENST00000541176.2	ENSG00000272897.5	872	652.28	0.00	0.00	0.00	0.00
ENST00000609480.3	ENSG00000272899.3	3902	3682.26	1.00	0.01	0.01	100.00
ENST00000610280.1	ENSG00000272900.1	940	720.27	0.00	0.00	0.00	0.00
ENST00000610202.2	ENSG00000272902.2	2478	2258.26	0.00	0.00	0.00	0.00
ENST00000567428.2	ENSG00000272904.1	635	415.43	0.00	0.00	0.00	0.00
ENST00000608314.1	ENSG00000272905.1	668	448.39	1.00	0.05	0.05	100.00
ENST00000610272.1	ENSG00000272906.1	989	769.26	0.00	0.00	0.00	0.00
ENST00000609522.1	ENSG00000272908.1	1968	1748.26	0.00	0.00	0.00	0.00
ENST00000609125.1	ENSG00000272909.1	1870	1650.26	5.00	0.07	0.06	100.00
ENST00000608818.1	ENSG00000272910.1	501	281.67	14.01	1.21	1.01	100.00
ENST00000608984.1	ENSG00000272911.1	303	88.96	0.00	0.00	0.00	0.00
ENST00000610034.1	ENSG00000272912.1	820	600.29	0.00	0.00	0.00	0.00
ENST00000609975.1	ENSG00000272913.1	1594	1374.26	154.00	2.72	2.27	100.00
ENST00000608729.1	ENSG00000272914.1	1560	1340.26	0.00	0.00	0.00	0.00
ENST00000608625.1	ENSG00000272915.1	364	146.18	0.00	0.00	0.00	0.00
ENST00000603027.5	ENSG00000272916.5	5818	5598.26	144.44	0.63	0.52	100.00
ENST00000603706.1	ENSG00000272916.5	871	651.28	0.00	0.00	0.00	0.00
ENST00000573622.1	ENSG00000272917.1	615	395.45	0.00	0.00	0.00	0.00
ENST00000607968.1	ENSG00000272918.1	2646	2426.26	9.00	0.09	0.08	100.00
ENST00000609567.1	ENSG00000272920.1	105	0.00	0.00	0.00	0.00	0.00
ENST00000536588.1	ENSG00000272921.1	818	598.29	627.23	25.43	21.26	100.00
ENST00000609524.1	ENSG00000272922.1	467	247.80	0.00	0.00	0.00	0.00
ENST00000563750.1	ENSG00000272923.1	754	534.33	0.00	0.00	0.00	0.00
ENST00000609172.1	ENSG00000272927.1	737	517.34	0.00	0.00	0.00	0.00
ENST00000609194.1	ENSG00000272931.1	695	475.37	0.00	0.00	0.00	0.00
ENST00000607967.1	ENSG00000272933.1	1349	1129.26	0.00	0.00	0.00	0.00
ENST00000566538.1	ENSG00000272934.1	469	249.79	0.00	0.00	0.00	0.00
ENST00000610267.1	ENSG00000272936.1	561	341.53	0.00	0.00	0.00	0.00
ENST00000607990.1	ENSG00000272937.1	932	712.27	0.00	0.00	0.00	0.00
ENST00000609758.1	ENSG00000272940.1	448	228.90	0.00	0.00	0.00	0.00
ENST00000608819.1	ENSG00000272941.1	1145	925.26	17.92	0.47	0.39	100.00
ENST00000609330.1	ENSG00000272942.1	747	527.33	0.00	0.00	0.00	0.00
ENST00000609776.1	ENSG00000272944.1	1949	1729.26	0.00	0.00	0.00	0.00
ENST00000609218.1	ENSG00000272945.1	586	366.49	0.00	0.00	0.00	0.00
ENST00000608405.2	ENSG00000272948.2	714	494.35	0.00	0.00	0.00	0.00
ENST00000481893.1	ENSG00000272949.1	3569	3349.26	170.48	1.23	1.03	100.00
ENST00000610062.1	ENSG00000272950.1	578	358.50	0.00	0.00	0.00	0.00
ENST00000609130.1	ENSG00000272953.1	632	412.43	0.00	0.00	0.00	0.00
ENST00000610143.1	ENSG00000272954.1	430	211.04	0.00	0.00	0.00	0.00
ENST00000608289.1	ENSG00000272958.1	510	290.64	0.00	0.00	0.00	0.00
ENST00000608051.1	ENSG00000272963.1	733	513.34	0.00	0.00	0.00	0.00
ENST00000609491.1	ENSG00000272966.1	462	242.82	0.00	0.00	0.00	0.00
ENST00000609385.1	ENSG00000272967.1	439	219.96	0.00	0.00	0.00	0.00
ENST00000396904.2	ENSG00000272968.5	766	546.32	0.00	0.00	0.00	0.00
ENST00000407184.5	ENSG00000272968.5	1001	781.26	26.76	0.83	0.69	100.00
ENST00000609234.1	ENSG00000272969.1	778	558.31	0.00	0.00	0.00	0.00
ENST00000610001.1	ENSG00000272970.1	701	481.36	0.00	0.00	0.00	0.00
ENST00000609800.1	ENSG00000272971.1	547	327.55	0.00	0.00	0.00	0.00
ENST00000609825.1	ENSG00000272973.1	613	393.45	0.00	0.00	0.00	0.00
ENST00000587182.2	ENSG00000272975.1	2274	2054.26	0.00	0.00	0.00	0.00
ENST00000609475.1	ENSG00000272977.1	3754	3534.26	0.00	0.00	0.00	0.00
ENST00000609166.1	ENSG00000272979.1	430	211.04	0.00	0.00	0.00	0.00
ENST00000609590.1	ENSG00000272980.4	5310	5090.26	55.50	0.26	0.22	100.00
ENST00000609688.1	ENSG00000272981.1	561	341.53	0.00	0.00	0.00	0.00
ENST00000607951.1	ENSG00000272982.1	118	0.00	0.00	0.00	0.00	0.00
ENST00000608335.1	ENSG00000272983.1	7063	6843.26	0.00	0.00	0.00	0.00
ENST00000608114.1	ENSG00000272984.1	532	312.59	0.00	0.00	0.00	0.00
ENST00000609599.1	ENSG00000272986.1	745	525.33	0.00	0.00	0.00	0.00
ENST00000440231.1	ENSG00000272987.1	985	765.26	0.00	0.00	0.00	0.00
ENST00000609403.1	ENSG00000272988.1	744	524.33	0.00	0.00	0.00	0.00
ENST00000608206.1	ENSG00000272989.1	1725	1505.26	0.00	0.00	0.00	0.00
ENST00000609190.1	ENSG00000272990.1	508	288.65	191.00	16.05	13.42	100.00
ENST00000608767.1	ENSG00000272991.1	431	212.03	0.00	0.00	0.00	0.00
ENST00000608318.1	ENSG00000272993.1	671	451.39	0.00	0.00	0.00	0.00
ENST00000610036.1	ENSG00000272994.1	3449	3229.26	1.00	0.01	0.01	100.00
ENST00000610199.1	ENSG00000272995.1	565	345.52	0.00	0.00	0.00	0.00
ENST00000421064.5	ENSG00000273000.5	3041	2821.26	43.15	0.37	0.31	7.95
ENST00000423913.5	ENSG00000273000.5	584	364.49	4.67	0.31	0.26	6.66
ENST00000434893.1	ENSG00000273000.5	403	184.34	30.29	3.99	3.33	85.39
ENST00000607898.1	ENSG00000273001.1	578	358.50	0.00	0.00	0.00	0.00
ENST00000610146.1	ENSG00000273002.1	2157	1937.26	0.00	0.00	0.00	0.00
ENST00000301886.3	ENSG00000273003.1	2392	2172.26	0.00	0.00	0.00	0.00
ENST00000609881.1	ENSG00000273004.1	752	532.33	0.00	0.00	0.00	0.00
ENST00000608056.1	ENSG00000273006.1	282	70.73	0.00	0.00	0.00	0.00
ENST00000609680.1	ENSG00000273007.1	1709	1489.26	0.00	0.00	0.00	0.00
ENST00000609407.1	ENSG00000273008.1	1511	1291.26	0.00	0.00	0.00	0.00
ENST00000607976.1	ENSG00000273009.1	606	386.46	0.00	0.00	0.00	0.00
ENST00000609118.1	ENSG00000273010.1	1348	1128.26	8.07	0.17	0.14	100.00
ENST00000609463.1	ENSG00000273011.1	678	458.38	56.53	2.99	2.50	100.00
ENST00000608148.1	ENSG00000273012.1	251	46.39	0.00	0.00	0.00	0.00
ENST00000610042.1	ENSG00000273013.1	594	374.48	1.00	0.06	0.05	100.00
ENST00000609151.1	ENSG00000273014.1	472	252.77	9.00	0.86	0.72	100.00
ENST00000609803.2	ENSG00000273015.2	9730	9510.26	19.00	0.05	0.04	100.00
ENST00000609910.1	ENSG00000273017.1	452	232.88	0.00	0.00	0.00	0.00
ENST00000420856.6	ENSG00000273018.5	1133	913.26	6.20	0.16	0.14	5.76
ENST00000425211.5	ENSG00000273018.5	4735	4515.26	233.36	1.25	1.05	43.82
ENST00000446853.1	ENSG00000273018.5	485	265.72	0.00	0.00	0.00	0.00
ENST00000581595.5	ENSG00000273018.5	1471	1251.26	10.97	0.21	0.18	7.43
ENST00000608141.5	ENSG00000273018.5	907	687.27	0.00	0.00	0.00	0.00
ENST00000608216.5	ENSG00000273018.5	929	709.27	0.00	0.00	0.00	0.00
ENST00000608313.5	ENSG00000273018.5	888	668.27	0.00	0.00	0.00	0.00
ENST00000608385.5	ENSG00000273018.5	833	613.29	6.75	0.27	0.22	9.33
ENST00000608726.5	ENSG00000273018.5	906	686.27	5.83	0.21	0.17	7.21
ENST00000609193.5	ENSG00000273018.5	933	713.27	0.00	0.00	0.00	0.00
ENST00000609272.5	ENSG00000273018.5	775	555.31	0.00	0.00	0.00	0.00
ENST00000609578.1	ENSG00000273018.5	776	556.31	0.00	0.00	0.00	0.00
ENST00000609805.5	ENSG00000273018.5	670	450.39	4.18	0.23	0.19	7.87
ENST00000609831.5	ENSG00000273018.5	706	486.36	1.00	0.05	0.04	1.75
ENST00000609832.5	ENSG00000273018.5	753	533.33	10.58	0.48	0.40	16.83
ENST00000610155.5	ENSG00000273018.5	1369	1149.26	0.00	0.00	0.00	0.00
ENST00000609420.5	ENSG00000273024.5	1404	1184.26	0.00	0.00	0.00	0.00
ENST00000614726.1	ENSG00000273024.5	1243	1023.26	9.58	0.23	0.19	100.00
ENST00000569547.1	ENSG00000273025.1	1902	1682.26	0.00	0.00	0.00	0.00
ENST00000608147.1	ENSG00000273026.1	415	196.19	0.00	0.00	0.00	0.00
ENST00000609461.1	ENSG00000273027.1	460	240.83	0.00	0.00	0.00	0.00
ENST00000608396.1	ENSG00000273030.1	488	268.71	0.00	0.00	0.00	0.00
ENST00000609630.1	ENSG00000273032.1	2415	2195.26	0.00	0.00	0.00	0.00
ENST00000610128.2	ENSG00000273033.2	5476	5256.26	174.00	0.80	0.67	100.00
ENST00000609671.1	ENSG00000273035.1	477	257.75	0.00	0.00	0.00	0.00
ENST00000562942.1	ENSG00000273036.2	844	624.29	0.00	0.00	0.00	0.00
ENST00000625242.1	ENSG00000273036.2	2665	2445.26	0.00	0.00	0.00	0.00
ENST00000609742.2	ENSG00000273038.2	2057	1837.26	2.00	0.03	0.02	100.00
ENST00000601944.1	ENSG00000273041.1	1073	853.26	0.50	0.01	0.01	100.00
ENST00000610000.1	ENSG00000273044.1	484	264.72	0.00	0.00	0.00	0.00
ENST00000302513.6	ENSG00000273045.5	1667	1447.26	1.96	0.03	0.03	15.82
ENST00000409684.1	ENSG00000273045.5	1058	838.26	6.04	0.17	0.15	84.18
ENST00000496794.1	ENSG00000273045.5	541	321.57	0.00	0.00	0.00	0.00
ENST00000512206.1	ENSG00000273046.1	1389	1169.26	0.00	0.00	0.00	100.00
ENST00000467211.1	ENSG00000273047.1	252	47.11	1.07	0.55	0.46	21.98
ENST00000476221.1	ENSG00000273047.1	446	226.92	18.38	1.97	1.64	78.02
ENST00000513209.1	ENSG00000273049.1	777	557.31	0.00	0.00	0.00	0.00
ENST00000609301.1	ENSG00000273051.1	899	679.27	0.00	0.00	0.00	0.00
ENST00000608515.1	ENSG00000273055.1	625	405.44	0.00	0.00	0.00	0.00
ENST00000609091.1	ENSG00000273056.1	584	364.49	0.00	0.00	0.00	0.00
ENST00000608547.2	ENSG00000273058.2	543	323.56	0.00	0.00	0.00	0.00
ENST00000610161.1	ENSG00000273059.1	430	211.04	0.00	0.00	0.00	0.00
ENST00000607997.1	ENSG00000273061.1	463	243.82	0.00	0.00	0.00	0.00
ENST00000609131.1	ENSG00000273061.1	235	35.45	0.00	0.00	0.00	0.00
ENST00000608517.1	ENSG00000273062.1	1980	1760.26	0.00	0.00	0.00	0.00
ENST00000608934.1	ENSG00000273063.1	338	121.25	0.00	0.00	0.00	0.00
ENST00000608069.1	ENSG00000273064.1	979	759.26	16.00	0.51	0.43	100.00
ENST00000415992.5	ENSG00000273066.5	4244	4024.26	2.79	0.02	0.01	20.91
ENST00000459985.1	ENSG00000273066.5	1900	1680.26	4.40	0.06	0.05	79.09
ENST00000610215.1	ENSG00000273068.1	364	146.18	0.00	0.00	0.00	0.00
ENST00000608433.1	ENSG00000273069.1	387	168.61	0.00	0.00	0.00	0.00
ENST00000606856.1	ENSG00000273071.1	573	353.51	0.00	0.00	0.00	0.00
ENST00000609270.1	ENSG00000273073.1	580	360.50	1.01	0.07	0.06	100.00
ENST00000607991.1	ENSG00000273076.1	416	197.18	0.00	0.00	0.00	0.00
ENST00000608228.1	ENSG00000273077.1	303	88.96	0.00	0.00	0.00	0.00
ENST00000609686.3	ENSG00000273079.5	30355	30135.26	1.09	0.00	0.00	8.96
ENST00000627535.2	ENSG00000273079.5	595	375.48	0.00	0.00	0.00	0.00
ENST00000628166.1	ENSG00000273079.5	2688	2468.26	0.91	0.01	0.01	91.04
ENST00000630791.1	ENSG00000273079.5	830	610.29	0.00	0.00	0.00	0.00
ENST00000636207.1	ENSG00000273079.5	100	0.00	0.00	0.00	0.00	0.00
ENST00000636855.1	ENSG00000273079.5	100	0.00	0.00	0.00	0.00	0.00
ENST00000636856.1	ENSG00000273079.5	139	1.74	0.00	0.00	0.00	0.00
ENST00000637214.1	ENSG00000273079.5	139	1.74	0.00	0.00	0.00	0.00
ENST00000637875.1	ENSG00000273079.5	115	0.00	0.00	0.00	0.00	0.00
ENST00000610262.1	ENSG00000273080.1	460	240.83	0.00	0.00	0.00	0.00
ENST00000610170.1	ENSG00000273082.1	345	127.91	0.00	0.00	0.00	0.00
ENST00000608012.1	ENSG00000273084.1	942	722.27	0.00	0.00	0.00	0.00
ENST00000445557.1	ENSG00000273085.1	926	706.27	0.00	0.00	0.00	0.00
ENST00000473363.2	ENSG00000273088.1	753	533.33	0.00	0.00	0.00	0.00
ENST00000609765.1	ENSG00000273090.1	478	258.75	0.00	0.00	0.00	0.00
ENST00000610276.1	ENSG00000273091.1	676	456.38	0.00	0.00	0.00	0.00
ENST00000608159.1	ENSG00000273093.1	533	313.58	0.00	0.00	0.00	0.00
ENST00000609428.1	ENSG00000273096.1	183	10.27	0.00	0.00	0.00	0.00
ENST00000607906.1	ENSG00000273098.1	740	520.34	0.00	0.00	0.00	0.00
ENST00000610240.1	ENSG00000273100.1	980	760.26	0.00	0.00	0.00	0.00
ENST00000607953.1	ENSG00000273102.1	591	371.48	0.00	0.00	0.00	0.00
ENST00000608665.1	ENSG00000273104.1	388	169.59	0.00	0.00	0.00	0.00
ENST00000609837.1	ENSG00000273106.1	1235	1015.26	0.00	0.00	0.00	0.00
ENST00000610158.1	ENSG00000273107.1	273	63.30	0.00	0.00	0.00	0.00
ENST00000609691.1	ENSG00000273108.1	1432	1212.26	0.00	0.00	0.00	0.00
ENST00000607963.1	ENSG00000273110.1	681	461.38	0.00	0.00	0.00	0.00
ENST00000343055.5	ENSG00000273111.5	1051	831.26	0.00	0.00	0.00	0.00
ENST00000601246.5	ENSG00000273111.5	1076	856.26	0.00	0.00	0.00	0.00
ENST00000609812.5	ENSG00000273111.5	2026	1806.26	0.00	0.00	0.00	0.00
ENST00000537821.2	ENSG00000273112.1	553	333.54	2.27	0.16	0.14	100.00
ENST00000608316.1	ENSG00000273113.1	805	585.30	0.00	0.00	0.00	0.00
ENST00000608410.1	ENSG00000273115.1	312	97.07	0.00	0.00	0.00	0.00
ENST00000609974.1	ENSG00000273117.1	1624	1404.26	0.00	0.00	0.00	0.00
ENST00000415387.1	ENSG00000273118.1	433	214.01	0.00	0.00	0.00	0.00
ENST00000609980.1	ENSG00000273119.1	697	477.37	0.00	0.00	0.00	0.00
ENST00000608701.1	ENSG00000273123.1	549	329.55	0.00	0.00	0.00	0.00
ENST00000607979.1	ENSG00000273124.1	234	34.81	0.00	0.00	0.00	0.00
ENST00000609293.1	ENSG00000273125.1	1487	1267.26	0.00	0.00	0.00	0.00
ENST00000608917.1	ENSG00000273129.1	825	605.29	0.00	0.00	0.00	0.00
ENST00000472053.2	ENSG00000273132.1	312	97.07	9.90	2.48	2.07	100.00
ENST00000609724.1	ENSG00000273133.1	556	336.54	0.00	0.00	0.00	0.00
ENST00000609741.2	ENSG00000273136.6	3671	3451.26	532.66	3.74	3.13	12.96
ENST00000611287.4	ENSG00000273136.6	2701	2481.26	527.19	5.15	4.31	17.84
ENST00000611702.4	ENSG00000273136.6	1831	1611.26	1.41	0.02	0.02	0.07
ENST00000615145.4	ENSG00000273136.6	2656	2436.26	0.00	0.00	0.00	0.00
ENST00000615219.4	ENSG00000273136.6	2051	1831.26	0.00	0.00	0.00	0.00
ENST00000617913.4	ENSG00000273136.6	2931	2711.26	706.89	6.33	5.29	21.89
ENST00000619748.4	ENSG00000273136.6	2933	2713.26	436.97	3.91	3.27	13.52
ENST00000620612.5	ENSG00000273136.6	4602	4382.26	1087.83	6.02	5.03	20.84
ENST00000624419.1	ENSG00000273136.6	1133	913.26	140.08	3.72	3.11	12.88
ENST00000608016.1	ENSG00000273137.1	640	420.42	1.01	0.06	0.05	100.00
ENST00000608730.1	ENSG00000273138.1	355	137.49	10.00	1.76	1.47	100.00
ENST00000609632.1	ENSG00000273139.1	465	245.81	0.00	0.00	0.00	0.00
ENST00000609611.1	ENSG00000273141.1	512	292.64	0.00	0.00	0.00	0.00
ENST00000610177.1	ENSG00000273142.1	3441	3221.26	0.00	0.00	0.00	0.00
ENST00000607952.1	ENSG00000273143.1	209	20.72	0.00	0.00	0.00	0.00
ENST00000609514.1	ENSG00000273143.1	488	268.71	0.00	0.00	0.00	0.00
ENST00000608290.1	ENSG00000273145.1	1207	987.26	0.00	0.00	0.00	0.00
ENST00000609087.1	ENSG00000273148.1	1539	1319.26	0.00	0.00	0.00	0.00
ENST00000610057.1	ENSG00000273149.1	588	368.49	0.00	0.00	0.00	0.00
ENST00000609998.1	ENSG00000273151.1	6758	6538.26	0.00	0.00	0.00	0.00
ENST00000608026.1	ENSG00000273153.1	250	45.67	0.00	0.00	0.00	0.00
ENST00000490623.3	ENSG00000273154.3	3119	2899.26	27.59	0.23	0.19	100.00
ENST00000496820.2	ENSG00000273154.3	507	287.65	0.00	0.00	0.00	0.00
ENST00000632538.1	ENSG00000273154.3	872	652.28	0.00	0.00	0.00	0.00
ENST00000410042.1	ENSG00000273155.1	669	449.39	89.55	4.83	4.04	100.00
ENST00000610058.1	ENSG00000273156.1	665	445.39	0.00	0.00	0.00	0.00
ENST00000610044.1	ENSG00000273160.1	303	88.96	0.00	0.00	0.00	0.00
ENST00000609242.1	ENSG00000273162.1	977	757.26	0.00	0.00	0.00	0.00
ENST00000609839.1	ENSG00000273164.1	495	275.69	0.00	0.00	0.00	0.00
ENST00000608851.1	ENSG00000273165.1	448	228.90	0.00	0.00	0.00	0.00
ENST00000382141.4	ENSG00000273167.1	4157	3937.26	0.00	0.00	0.00	100.00
ENST00000555059.2	ENSG00000273171.1	851	631.28	2.00	0.08	0.06	100.00
ENST00000576171.1	ENSG00000273172.1	1185	965.26	0.00	0.00	0.00	0.00
ENST00000338327.4	ENSG00000273173.5	331	114.65	1.98	0.42	0.35	10.01
ENST00000577949.5	ENSG00000273173.5	650	430.41	37.56	2.12	1.77	50.69
ENST00000580062.5	ENSG00000273173.5	796	576.30	39.00	1.64	1.37	39.30
ENST00000608909.1	ENSG00000273174.1	565	345.52	0.00	0.00	0.00	0.00
ENST00000610145.1	ENSG00000273175.1	535	315.58	0.00	0.00	0.00	0.00
ENST00000609073.1	ENSG00000273176.1	385	166.65	0.00	0.00	0.00	0.00
ENST00000609103.1	ENSG00000273177.1	430	211.04	0.00	0.00	0.00	0.00
ENST00000609548.1	ENSG00000273179.1	397	178.43	0.00	0.00	0.00	0.00
ENST00000609144.1	ENSG00000273180.1	554	334.54	0.00	0.00	0.00	0.00
ENST00000609288.1	ENSG00000273181.1	620	400.44	0.00	0.00	0.00	0.00
ENST00000609134.1	ENSG00000273183.1	679	459.38	0.00	0.00	0.00	0.00
ENST00000462662.1	ENSG00000273184.1	707	487.36	4.74	0.24	0.20	100.00
ENST00000610052.1	ENSG00000273186.1	409	190.26	0.00	0.00	0.00	0.00
ENST00000607943.1	ENSG00000273188.1	679	459.38	0.00	0.00	0.00	0.00
ENST00000595815.1	ENSG00000273189.1	1421	1201.26	0.00	0.00	0.00	0.00
ENST00000610245.1	ENSG00000273192.1	2349	2129.26	202.59	2.31	1.93	100.00
ENST00000610137.1	ENSG00000273196.1	73	0.00	0.00	0.00	0.00	0.00
ENST00000609032.1	ENSG00000273198.1	532	312.59	0.00	0.00	0.00	0.00
ENST00000608391.1	ENSG00000273199.1	879	659.28	0.00	0.00	0.00	0.00
ENST00000608373.1	ENSG00000273203.1	2855	2635.26	0.00	0.00	0.00	0.00
ENST00000609247.1	ENSG00000273204.1	429	210.05	0.00	0.00	0.00	0.00
ENST00000608741.1	ENSG00000273209.1	768	548.32	0.00	0.00	0.00	0.00
ENST00000608783.1	ENSG00000273210.1	456	236.85	0.00	0.00	0.00	0.00
ENST00000609473.1	ENSG00000273211.1	479	259.74	0.00	0.00	0.00	0.00
ENST00000608816.1	ENSG00000273212.1	460	240.83	3.00	0.30	0.25	100.00
ENST00000609879.1	ENSG00000273213.1	700	480.36	19.49	0.98	0.82	100.00
ENST00000609265.1	ENSG00000273214.1	691	471.37	0.00	0.00	0.00	0.00
ENST00000608014.1	ENSG00000273216.1	477	257.75	0.00	0.00	0.00	0.00
ENST00000514667.1	ENSG00000273217.1	6393	6173.26	0.00	0.00	0.00	100.00
ENST00000609708.1	ENSG00000273218.1	1769	1549.26	0.00	0.00	0.00	0.00
ENST00000609370.1	ENSG00000273219.1	305	90.75	0.00	0.00	0.00	0.00
ENST00000610049.1	ENSG00000273221.1	647	427.41	89.18	5.06	4.23	100.00
ENST00000623997.3	ENSG00000273225.4	268	59.29	135.15	55.29	46.21	40.98
ENST00000624374.1	ENSG00000273225.4	312	97.07	282.06	70.49	58.91	52.24
ENST00000624613.1	ENSG00000273225.4	404	185.33	69.89	9.15	7.65	6.78
ENST00000609982.1	ENSG00000273226.1	546	326.56	0.00	0.00	0.00	0.00
ENST00000608835.1	ENSG00000273228.1	315	99.81	0.00	0.00	0.00	0.00
ENST00000609755.1	ENSG00000273230.1	3026	2806.26	0.00	0.00	0.00	0.00
ENST00000609775.1	ENSG00000273232.1	533	313.58	0.00	0.00	0.00	0.00
ENST00000609581.1	ENSG00000273233.1	426	207.07	0.00	0.00	0.00	0.00
ENST00000609258.1	ENSG00000273234.1	930	710.27	0.00	0.00	0.00	0.00
ENST00000608362.1	ENSG00000273237.1	1413	1193.26	0.00	0.00	0.00	0.00
ENST00000610212.1	ENSG00000273238.1	533	313.58	0.00	0.00	0.00	0.00
ENST00000608680.1	ENSG00000273240.1	598	378.47	0.00	0.00	0.00	0.00
ENST00000609432.1	ENSG00000273243.1	473	253.77	0.00	0.00	0.00	0.00
ENST00000423580.2	ENSG00000273244.1	875	655.28	0.00	0.00	0.00	0.00
ENST00000608509.1	ENSG00000273245.1	531	311.59	0.00	0.00	0.00	0.00
ENST00000608345.1	ENSG00000273247.5	433	214.01	0.00	0.00	0.00	0.00
ENST00000608661.1	ENSG00000273247.5	2510	2290.26	0.00	0.00	0.00	0.00
ENST00000608663.5	ENSG00000273247.5	431	212.03	0.00	0.00	0.00	0.00
ENST00000609359.1	ENSG00000273247.5	627	407.43	0.00	0.00	0.00	0.00
ENST00000610159.1	ENSG00000273247.5	5334	5114.26	1.00	0.00	0.00	100.00
ENST00000609182.1	ENSG00000273248.1	354	136.53	0.00	0.00	0.00	0.00
ENST00000607930.1	ENSG00000273249.1	619	399.44	0.00	0.00	0.00	0.00
ENST00000610187.1	ENSG00000273249.1	819	599.29	0.00	0.00	0.00	0.00
ENST00000609433.1	ENSG00000273252.1	375	156.88	0.00	0.00	0.00	0.00
ENST00000608025.2	ENSG00000273253.2	1001	781.26	0.00	0.00	0.00	0.00
ENST00000608809.1	ENSG00000273254.1	636	416.42	1.00	0.06	0.05	100.00
ENST00000608772.1	ENSG00000273255.1	546	326.56	0.00	0.00	0.00	0.00
ENST00000609511.1	ENSG00000273257.1	323	107.18	0.00	0.00	0.00	0.00
ENST00000609273.1	ENSG00000273258.1	358	140.38	0.00	0.00	0.00	0.00
ENST00000393078.4	ENSG00000273259.2	1589	1369.26	0.00	0.00	0.00	0.00
ENST00000553947.1	ENSG00000273259.2	3067	2847.26	1.91	0.02	0.01	100.00
ENST00000608000.1	ENSG00000273261.1	699	479.37	0.00	0.00	0.00	0.00
ENST00000608017.1	ENSG00000273262.1	521	301.61	0.00	0.00	0.00	0.00
ENST00000610230.1	ENSG00000273264.1	366	148.12	0.00	0.00	0.00	0.00
ENST00000608609.1	ENSG00000273265.1	415	196.19	0.00	0.00	0.00	0.00
ENST00000608962.1	ENSG00000273267.1	462	242.82	0.00	0.00	0.00	0.00
ENST00000422269.1	ENSG00000273269.1	983	763.26	0.00	0.00	0.00	0.00
ENST00000608477.1	ENSG00000273270.1	7054	6834.26	1.00	0.00	0.00	100.00
ENST00000609934.1	ENSG00000273271.1	520	300.61	5.00	0.40	0.34	100.00
ENST00000609268.1	ENSG00000273272.1	362	144.25	0.00	0.00	0.00	0.00
ENST00000609129.1	ENSG00000273274.1	12834	12614.26	1.00	0.00	0.00	100.00
ENST00000609955.1	ENSG00000273275.1	700	480.36	0.00	0.00	0.00	0.00
ENST00000609701.1	ENSG00000273284.1	1003	783.26	0.00	0.00	0.00	0.00
ENST00000609206.2	ENSG00000273287.2	1313	1093.26	0.00	0.00	0.00	0.00
ENST00000608644.1	ENSG00000273289.1	468	248.79	0.00	0.00	0.00	0.00
ENST00000418093.2	ENSG00000273291.5	718	498.35	0.00	0.00	0.00	0.00
ENST00000443313.5	ENSG00000273291.5	950	730.27	0.00	0.00	0.00	0.00
ENST00000446977.2	ENSG00000273291.5	554	334.54	0.00	0.00	0.00	0.00
ENST00000451200.6	ENSG00000273291.5	560	340.53	0.00	0.00	0.00	0.00
ENST00000608912.1	ENSG00000273293.1	222	27.58	0.00	0.00	0.00	0.00
ENST00000382079.3	ENSG00000273294.1	3424	3204.26	319.66	2.42	2.02	100.00
ENST00000609510.1	ENSG00000273295.1	5637	5417.26	0.00	0.00	0.00	0.00
ENST00000607945.1	ENSG00000273297.1	396	177.45	0.00	0.00	0.00	0.00
ENST00000609209.1	ENSG00000273297.1	889	669.27	0.00	0.00	0.00	0.00
ENST00000609619.1	ENSG00000273297.1	644	424.42	0.00	0.00	0.00	0.00
ENST00000480135.1	ENSG00000273299.1	371	152.98	0.00	0.00	0.00	0.00
ENST00000607934.1	ENSG00000273300.1	427	208.06	0.00	0.00	0.00	0.00
ENST00000609089.1	ENSG00000273301.1	5141	4921.26	1.00	0.00	0.00	100.00
ENST00000609422.1	ENSG00000273302.1	791	571.31	0.00	0.00	0.00	0.00
ENST00000610252.1	ENSG00000273305.1	501	281.67	0.00	0.00	0.00	0.00
ENST00000608144.1	ENSG00000273306.1	626	406.44	0.00	0.00	0.00	0.00
ENST00000608482.1	ENSG00000273308.1	349	131.73	0.00	0.00	0.00	0.00
ENST00000609958.1	ENSG00000273311.1	2214	1994.26	0.00	0.00	0.00	0.00
ENST00000609313.1	ENSG00000273312.2	2153	1933.26	0.00	0.00	0.00	0.00
ENST00000635993.1	ENSG00000273312.2	1768	1548.26	0.00	0.00	0.00	0.00
ENST00000498308.1	ENSG00000273313.1	514	294.63	0.00	0.00	0.00	0.00
ENST00000610085.1	ENSG00000273314.1	2198	1978.26	2.00	0.02	0.02	100.00
ENST00000608412.1	ENSG00000273319.1	3198	2978.26	1.00	0.01	0.01	100.00
ENST00000609281.1	ENSG00000273320.1	847	627.28	0.00	0.00	0.00	0.00
ENST00000608010.1	ENSG00000273321.1	562	342.53	0.00	0.00	0.00	0.00
ENST00000608926.1	ENSG00000273325.1	449	229.90	0.00	0.00	0.00	0.00
ENST00000608207.1	ENSG00000273327.1	925	705.27	0.00	0.00	0.00	0.00
ENST00000471537.3	ENSG00000273328.5	3605	3385.26	0.00	0.00	0.00	0.00
ENST00000487368.4	ENSG00000273328.5	439	219.96	0.00	0.00	0.00	0.00
ENST00000496604.5	ENSG00000273328.5	837	617.29	0.00	0.00	0.00	0.00
ENST00000608694.1	ENSG00000273329.1	7083	6863.26	0.00	0.00	0.00	0.00
ENST00000589193.2	ENSG00000273330.1	186	11.25	0.00	0.00	0.00	0.00
ENST00000442633.1	ENSG00000273331.1	964	744.26	16.47	0.54	0.45	100.00
ENST00000559458.2	ENSG00000273333.2	662	442.40	0.00	0.00	0.00	0.00
ENST00000608162.1	ENSG00000273335.1	586	366.49	0.00	0.00	0.00	0.00
ENST00000608946.1	ENSG00000273336.1	533	313.58	0.00	0.00	0.00	0.00
ENST00000608684.1	ENSG00000273338.1	209	20.72	0.00	0.00	0.00	0.00
ENST00000510438.1	ENSG00000273340.1	1157	937.26	6.16	0.16	0.13	100.00
ENST00000608884.1	ENSG00000273341.1	733	513.34	0.00	0.00	0.00	0.00
ENST00000609038.1	ENSG00000273342.1	441	221.95	0.00	0.00	0.00	0.00
ENST00000608275.1	ENSG00000273343.1	631	411.43	0.00	0.00	0.00	0.00
ENST00000608317.1	ENSG00000273344.1	2256	2036.26	38.00	0.45	0.38	100.00
ENST00000518409.1	ENSG00000273345.5	1082	862.26	23.60	0.66	0.55	48.04
ENST00000520515.5	ENSG00000273345.5	1744	1524.26	45.11	0.72	0.60	51.96
ENST00000608890.1	ENSG00000273348.1	407	188.28	0.00	0.00	0.00	0.00
ENST00000608677.1	ENSG00000273350.1	401	182.37	0.00	0.00	0.00	0.00
ENST00000609094.1	ENSG00000273352.1	751	531.33	0.00	0.00	0.00	0.00
ENST00000610217.1	ENSG00000273353.1	321	105.33	0.00	0.00	0.00	0.00
ENST00000610185.1	ENSG00000273355.1	483	263.73	0.00	0.00	0.00	0.00
ENST00000608605.1	ENSG00000273356.1	2060	1840.26	0.00	0.00	0.00	0.00
ENST00000609204.1	ENSG00000273356.1	845	625.28	0.00	0.00	0.00	0.00
ENST00000608793.1	ENSG00000273360.1	559	339.53	0.00	0.00	0.00	0.00
ENST00000608367.1	ENSG00000273361.1	477	257.75	0.00	0.00	0.00	0.00
ENST00000609641.1	ENSG00000273362.1	661	441.40	0.00	0.00	0.00	0.00
ENST00000609898.1	ENSG00000273363.1	542	322.56	0.00	0.00	0.00	0.00
ENST00000608512.1	ENSG00000273365.1	729	509.34	0.00	0.00	0.00	0.00
ENST00000609564.1	ENSG00000273366.1	659	439.40	0.00	0.00	0.00	0.00
ENST00000610233.1	ENSG00000273367.1	626	406.44	0.00	0.00	0.00	0.00
ENST00000608943.1	ENSG00000273368.1	513	293.63	0.00	0.00	0.00	0.00
ENST00000610260.1	ENSG00000273369.1	441	221.95	0.00	0.00	0.00	0.00
ENST00000609508.1	ENSG00000273370.1	535	315.58	0.00	0.00	0.00	0.00
ENST00000608229.1	ENSG00000273372.1	5001	4781.26	0.00	0.00	0.00	0.00
ENST00000609909.1	ENSG00000273373.1	2850	2630.26	0.00	0.00	0.00	0.00
ENST00000608028.1	ENSG00000273374.1	3360	3140.26	0.00	0.00	0.00	0.00
ENST00000610089.1	ENSG00000273375.1	670	450.39	0.00	0.00	0.00	0.00
ENST00000609561.1	ENSG00000273377.1	916	696.27	0.00	0.00	0.00	0.00
ENST00000608358.1	ENSG00000273381.1	4125	3905.26	0.00	0.00	0.00	0.00
ENST00000608574.1	ENSG00000273382.1	2888	2668.26	1.00	0.01	0.01	100.00
ENST00000608190.1	ENSG00000273384.1	577	357.50	0.00	0.00	0.00	0.00
ENST00000609017.1	ENSG00000273387.1	1410	1190.26	17.00	0.35	0.29	100.00
ENST00000609088.1	ENSG00000273388.1	523	303.61	0.00	0.00	0.00	0.00
ENST00000610225.1	ENSG00000273389.1	440	220.96	4.44	0.49	0.41	100.00
ENST00000608266.1	ENSG00000273391.1	535	315.58	0.00	0.00	0.00	0.00
ENST00000609657.1	ENSG00000273394.1	566	346.52	0.00	0.00	0.00	0.00
ENST00000609099.1	ENSG00000273396.1	527	307.60	0.00	0.00	0.00	0.00
ENST00000406334.3	ENSG00000273398.6	2306	2086.26	0.00	0.00	0.00	0.00
ENST00000608871.2	ENSG00000273399.2	561	341.53	0.00	0.00	0.00	0.00
ENST00000610248.1	ENSG00000273402.1	625	405.44	0.00	0.00	0.00	0.00
ENST00000609211.1	ENSG00000273403.1	526	306.60	0.00	0.00	0.00	0.00
ENST00000608123.1	ENSG00000273406.1	476	256.76	0.00	0.00	0.00	0.00
ENST00000608397.1	ENSG00000273407.1	350	132.69	0.00	0.00	0.00	0.00
ENST00000609961.1	ENSG00000273408.1	904	684.27	0.00	0.00	0.00	0.00
ENST00000608214.1	ENSG00000273409.2	503	283.66	0.00	0.00	0.00	0.00
ENST00000637808.1	ENSG00000273409.2	351	133.65	0.00	0.00	0.00	0.00
ENST00000609363.1	ENSG00000273413.1	465	245.81	5.12	0.51	0.42	100.00
ENST00000609911.1	ENSG00000273415.1	951	731.27	0.00	0.00	0.00	0.00
ENST00000609649.1	ENSG00000273416.1	430	211.04	0.00	0.00	0.00	0.00
ENST00000608963.1	ENSG00000273419.1	4093	3873.26	20.12	0.13	0.11	100.00
ENST00000609744.1	ENSG00000273420.1	511	291.64	15.25	1.27	1.06	100.00
ENST00000609811.1	ENSG00000273423.1	1264	1044.26	0.00	0.00	0.00	0.00
ENST00000609612.1	ENSG00000273424.1	442	222.94	0.00	0.00	0.00	0.00
ENST00000366413.5	ENSG00000273428.3	696	476.37	0.00	0.00	0.00	0.00
ENST00000607893.1	ENSG00000273428.3	704	484.36	0.00	0.00	0.00	0.00
ENST00000454572.1	ENSG00000273432.1	2076	1856.26	6.18	0.08	0.07	100.00
ENST00000467897.2	ENSG00000273433.1	919	699.27	0.00	0.00	0.00	0.00
ENST00000609970.1	ENSG00000273434.1	188	11.93	0.00	0.00	0.00	0.00
ENST00000609183.1	ENSG00000273437.1	335	118.42	0.00	0.00	0.00	0.00
ENST00000609791.1	ENSG00000273442.1	756	536.33	0.00	0.00	0.00	0.00
ENST00000442292.2	ENSG00000273443.1	829	609.29	0.00	0.00	0.00	0.00
ENST00000609916.1	ENSG00000273444.1	167	5.98	2.00	8.11	6.78	100.00
ENST00000608142.1	ENSG00000273445.1	540	320.57	0.00	0.00	0.00	0.00
ENST00000608733.1	ENSG00000273447.1	700	480.36	0.00	0.00	0.00	0.00
ENST00000609770.1	ENSG00000273448.1	1337	1117.26	0.00	0.00	0.00	0.00
ENST00000609356.1	ENSG00000273449.1	927	707.27	0.00	0.00	0.00	0.00
ENST00000609123.1	ENSG00000273450.1	421	202.12	0.00	0.00	0.00	0.00
ENST00000609320.1	ENSG00000273451.1	1006	786.26	0.00	0.00	0.00	0.00
ENST00000609005.1	ENSG00000273454.1	552	332.54	0.00	0.00	0.00	0.00
ENST00000608883.1	ENSG00000273455.1	439	219.96	0.00	0.00	0.00	0.00
ENST00000607928.1	ENSG00000273456.1	673	453.39	1.00	0.05	0.04	100.00
ENST00000608555.5	ENSG00000273461.5	301	87.17	0.00	0.00	0.00	0.00
ENST00000610188.1	ENSG00000273461.5	459	239.84	0.00	0.00	0.00	0.00
ENST00000608759.1	ENSG00000273464.1	426	207.07	0.00	0.00	0.00	0.00
ENST00000607946.1	ENSG00000273466.1	759	539.32	168.25	7.57	6.32	100.00
ENST00000488671.1	ENSG00000273471.1	1528	1308.26	4.33	0.08	0.07	100.00
ENST00000609937.1	ENSG00000273472.1	1394	1174.26	0.00	0.00	0.00	0.00
ENST00000608264.1	ENSG00000273473.1	572	352.51	0.00	0.00	0.00	0.00
ENST00000609756.1	ENSG00000273474.1	345	127.91	0.00	0.00	0.00	0.00
ENST00000609801.1	ENSG00000273476.1	448	228.90	0.00	0.00	0.00	0.00
ENST00000608886.1	ENSG00000273478.1	657	437.40	10.37	0.58	0.48	100.00
ENST00000609583.1	ENSG00000273481.1	481	261.74	0.00	0.00	0.00	0.00
ENST00000608357.1	ENSG00000273483.1	643	423.42	0.00	0.00	0.00	0.00
ENST00000609216.1	ENSG00000273484.1	300	86.29	0.00	0.00	0.00	0.00
ENST00000608063.1	ENSG00000273485.1	657	437.40	1.00	0.06	0.05	100.00
ENST00000609553.1	ENSG00000273486.1	1684	1464.26	1.00	0.02	0.01	100.00
ENST00000609675.1	ENSG00000273487.1	1293	1073.26	0.00	0.00	0.00	0.00
ENST00000610193.1	ENSG00000273489.1	3731	3511.26	0.00	0.00	0.00	0.00
ENST00000608591.5	ENSG00000273492.5	1979	1759.26	0.00	0.00	0.00	0.00
ENST00000609365.1	ENSG00000273492.5	559	339.53	0.00	0.00	0.00	0.00
ENST00000609225.1	ENSG00000273493.1	154	3.56	0.00	0.00	0.00	0.00
ENST00000611836.1	ENSG00000273497.1	194	14.15	0.00	0.00	0.00	0.00
ENST00000391200.1	ENSG00000273499.1	128	0.00	0.00	0.00	0.00	0.00
ENST00000616087.1	ENSG00000273500.1	109	0.00	0.00	0.00	0.00	0.00
ENST00000614005.1	ENSG00000273507.4	640	420.42	0.00	0.00	0.00	0.00
ENST00000618106.4	ENSG00000273507.4	716	496.35	0.00	0.00	0.00	0.00
ENST00000616657.1	ENSG00000273509.1	906	686.27	0.00	0.00	0.00	0.00
ENST00000621828.1	ENSG00000273512.1	275	64.93	0.00	0.00	0.00	0.00
ENST00000620247.1	ENSG00000273513.1	2116	1896.26	0.00	0.00	0.00	0.00
ENST00000622588.1	ENSG00000273514.1	2034	1814.26	3.10	0.04	0.03	100.00
ENST00000614829.1	ENSG00000273515.1	187	11.59	0.00	0.00	0.00	0.00
ENST00000610293.1	ENSG00000273516.1	146	2.47	0.00	0.00	0.00	0.00
ENST00000333385.10	ENSG00000273520.4	2281	2061.26	102.80	1.21	1.01	100.00
ENST00000612377.1	ENSG00000273520.4	668	448.39	0.00	0.00	0.00	0.00
ENST00000617191.1	ENSG00000273521.1	1098	878.26	0.00	0.00	0.00	0.00
ENST00000613982.1	ENSG00000273523.1	3433	3213.26	0.00	0.00	0.00	0.00
ENST00000617573.1	ENSG00000273524.1	258	51.56	0.00	0.00	0.00	0.00
ENST00000611595.1	ENSG00000273536.1	301	87.17	0.00	0.00	0.00	0.00
ENST00000621340.1	ENSG00000273537.1	100	0.00	0.00	0.00	0.00	0.00
ENST00000421325.3	ENSG00000273540.2	3176	2956.26	0.00	0.00	0.00	0.00
ENST00000441037.7	ENSG00000273540.2	3551	3331.26	0.00	0.00	0.00	0.00
ENST00000567715.1	ENSG00000273540.2	2255	2035.26	0.00	0.00	0.00	0.00
ENST00000568785.5	ENSG00000273540.2	1661	1441.26	0.00	0.00	0.00	0.00
ENST00000614907.2	ENSG00000273540.2	9710	9490.26	0.00	0.00	0.00	0.00
ENST00000617920.1	ENSG00000273541.1	342	125.05	0.00	0.00	0.00	0.00
ENST00000611927.1	ENSG00000273542.1	312	97.07	0.00	0.00	0.00	0.00
ENST00000384584.1	ENSG00000273544.1	132	1.18	0.00	0.00	0.00	0.00
ENST00000332831.3	ENSG00000273547.1	939	719.27	0.00	0.00	0.00	0.00
ENST00000366402.2	ENSG00000273549.1	260	53.07	0.00	0.00	0.00	0.00
ENST00000618134.1	ENSG00000273550.1	635	415.43	0.00	0.00	0.00	0.00
ENST00000614275.1	ENSG00000273551.1	531	311.59	0.00	0.00	0.00	0.00
ENST00000611364.1	ENSG00000273552.1	862	642.28	0.00	0.00	0.00	0.00
ENST00000613256.1	ENSG00000273553.1	341	124.10	0.00	0.00	0.00	0.00
ENST00000619733.1	ENSG00000273555.1	64	0.00	0.00	0.00	0.00	0.00
ENST00000622826.1	ENSG00000273557.1	335	118.42	0.00	0.00	0.00	0.00
ENST00000611741.1	ENSG00000273558.1	1837	1617.26	0.00	0.00	0.00	0.00
ENST00000611845.1	ENSG00000273559.4	581	361.50	53.81	3.61	3.02	13.98
ENST00000614790.4	ENSG00000273559.4	3234	3014.26	15.97	0.13	0.11	0.50
ENST00000618122.4	ENSG00000273559.4	1160	940.26	0.00	0.00	0.00	0.00
ENST00000619299.4	ENSG00000273559.4	1894	1674.26	1033.38	14.97	12.51	57.94
ENST00000619462.4	ENSG00000273559.4	650	430.41	2.45	0.14	0.12	0.53
ENST00000619818.4	ENSG00000273559.4	1127	907.26	261.39	6.99	5.84	27.05
ENST00000622665.1	ENSG00000273559.4	976	756.26	0.00	0.00	0.00	0.00
ENST00000618460.1	ENSG00000273565.1	490	270.70	0.00	0.00	0.00	0.00
ENST00000616220.1	ENSG00000273566.1	280	69.06	0.00	0.00	0.00	0.00
ENST00000622202.1	ENSG00000273567.1	1288	1068.26	0.00	0.00	0.00	0.00
ENST00000621809.1	ENSG00000273568.1	287	74.97	0.00	0.00	0.00	0.00
ENST00000615912.1	ENSG00000273569.1	1320	1100.26	0.00	0.00	0.00	0.00
ENST00000618704.1	ENSG00000273570.1	126	0.00	0.00	0.00	0.00	0.00
ENST00000619089.1	ENSG00000273571.1	172	7.16	1.87	6.32	5.28	100.00
ENST00000621054.1	ENSG00000273573.1	280	69.06	0.00	0.00	0.00	0.00
ENST00000615852.1	ENSG00000273576.1	645	425.41	0.00	0.00	0.00	0.00
ENST00000621060.1	ENSG00000273580.1	682	462.38	0.00	0.00	0.00	0.00
ENST00000620963.1	ENSG00000273582.1	359	141.35	0.00	0.00	0.00	0.00
ENST00000620563.1	ENSG00000273584.1	552	332.54	0.00	0.00	0.00	0.00
ENST00000618724.1	ENSG00000273585.1	489	269.71	0.00	0.00	0.00	0.00
ENST00000612164.1	ENSG00000273586.1	927	707.27	0.00	0.00	0.00	0.00
ENST00000459373.1	ENSG00000273587.1	127	0.00	0.00	0.00	0.00	0.00
ENST00000613014.1	ENSG00000273588.1	469	249.79	0.00	0.00	0.00	0.00
ENST00000612840.1	ENSG00000273589.1	297	83.64	0.00	0.00	0.00	0.00
ENST00000612624.4	ENSG00000273590.4	1021	801.26	5.18	0.16	0.13	0.56
ENST00000619874.4	ENSG00000273590.4	843	623.29	704.74	27.43	22.92	98.20
ENST00000622934.3	ENSG00000273590.4	1193	973.26	8.31	0.21	0.17	0.74
ENST00000623661.1	ENSG00000273590.4	1021	801.26	0.00	0.00	0.00	0.00
ENST00000624304.3	ENSG00000273590.4	1863	1643.26	0.00	0.00	0.00	0.00
ENST00000624534.1	ENSG00000273590.4	573	353.51	2.01	0.14	0.12	0.49
ENST00000624758.3	ENSG00000273590.4	1074	854.26	0.00	0.00	0.00	0.00
ENST00000612110.1	ENSG00000273591.1	250	45.67	0.00	0.00	0.00	0.00
ENST00000619295.1	ENSG00000273593.1	52	0.00	0.00	0.00	0.00	0.00
ENST00000611308.1	ENSG00000273595.1	722	502.35	0.00	0.00	0.00	0.00
ENST00000615322.1	ENSG00000273596.1	200	16.60	0.00	0.00	0.00	0.00
ENST00000621125.1	ENSG00000273597.1	1653	1433.26	0.00	0.00	0.00	0.00
ENST00000412694.3	ENSG00000273598.1	621	401.44	284.19	17.17	14.35	100.00
ENST00000617058.1	ENSG00000273599.1	5428	5208.26	1.00	0.00	0.00	100.00
ENST00000611253.1	ENSG00000273600.1	484	264.72	0.00	0.00	0.00	0.00
ENST00000621654.1	ENSG00000273604.1	3719	3499.26	0.00	0.00	0.00	0.00
ENST00000616678.1	ENSG00000273606.1	59	0.00	0.00	0.00	0.00	0.00
ENST00000618264.1	ENSG00000273609.1	111	0.00	1.00	0.00	0.00	0.00
ENST00000485776.3	ENSG00000273610.1	297	83.64	0.00	0.00	0.00	0.00
ENST00000612494.4	ENSG00000273611.4	494	274.69	0.00	0.00	0.00	0.00
ENST00000612728.4	ENSG00000273611.4	1981	1761.26	152.22	2.10	1.75	2.66
ENST00000616269.1	ENSG00000273611.4	616	396.45	495.26	30.31	25.33	38.45
ENST00000617429.4	ENSG00000273611.4	951	731.27	1062.03	35.23	29.45	44.70
ENST00000617922.4	ENSG00000273611.4	4420	4200.26	5.90	0.03	0.03	0.04
ENST00000619446.1	ENSG00000273611.4	819	599.29	0.00	0.00	0.00	0.00
ENST00000619482.1	ENSG00000273611.4	561	341.53	0.00	0.00	0.00	0.00
ENST00000619730.4	ENSG00000273611.4	926	706.27	266.97	9.17	7.66	11.63
ENST00000620324.4	ENSG00000273611.4	834	614.29	6.00	0.24	0.20	0.30
ENST00000620863.4	ENSG00000273611.4	881	661.28	42.78	1.57	1.31	1.99
ENST00000622013.1	ENSG00000273611.4	505	285.65	2.04	0.17	0.14	0.22
ENST00000622312.4	ENSG00000273611.4	567	347.52	0.00	0.00	0.00	0.00
ENST00000610717.1	ENSG00000273612.1	58	0.00	0.00	0.00	0.00	0.00
ENST00000615860.1	ENSG00000273613.1	67	0.00	0.00	0.00	0.00	0.00
ENST00000619030.1	ENSG00000273614.1	128	0.00	0.00	0.00	0.00	0.00
ENST00000622438.1	ENSG00000273618.1	1686	1466.26	3.00	0.05	0.04	100.00
ENST00000610979.1	ENSG00000273619.1	668	448.39	0.00	0.00	0.00	0.00
ENST00000612113.1	ENSG00000273621.1	180	9.35	0.00	0.00	0.00	0.00
ENST00000612852.1	ENSG00000273623.1	152	3.26	0.00	0.00	0.00	0.00
ENST00000615971.1	ENSG00000273627.1	58	0.00	0.00	0.00	0.00	0.00
ENST00000622505.1	ENSG00000273628.1	329	112.78	66.34	14.27	11.93	100.00
ENST00000616123.1	ENSG00000273629.1	62	0.00	0.00	0.00	0.00	0.00
ENST00000610982.1	ENSG00000273634.1	737	517.34	0.00	0.00	0.00	0.00
ENST00000622355.1	ENSG00000273637.1	2171	1951.26	1520.23	18.90	15.80	100.00
ENST00000548217.5	ENSG00000273639.4	549	329.55	0.00	0.00	0.00	0.00
ENST00000548261.1	ENSG00000273639.4	590	370.48	0.00	0.00	0.00	0.00
ENST00000617401.1	ENSG00000273640.1	327	110.91	0.00	0.00	0.00	0.00
ENST00000611403.1	ENSG00000273643.1	3595	3375.26	0.00	0.00	0.00	0.00
ENST00000615488.1	ENSG00000273644.1	446	226.92	0.00	0.00	0.00	0.00
ENST00000620577.1	ENSG00000273648.1	100	0.00	0.00	0.00	0.00	0.00
ENST00000613683.1	ENSG00000273650.1	429	210.05	0.00	0.00	0.00	0.00
ENST00000614660.1	ENSG00000273654.1	1401	1181.26	73.41	1.51	1.26	86.52
ENST00000621646.1	ENSG00000273654.1	1669	1449.26	14.03	0.23	0.20	13.48
ENST00000614460.1	ENSG00000273657.1	67	0.00	0.00	0.00	0.00	0.00
ENST00000612963.1	ENSG00000273658.1	182	9.95	5.06	12.33	10.30	100.00
ENST00000622310.1	ENSG00000273659.1	543	323.56	0.00	0.00	0.00	0.00
ENST00000617349.1	ENSG00000273664.1	424	205.09	0.00	0.00	0.00	0.00
ENST00000612653.1	ENSG00000273668.1	226	29.90	0.00	0.00	0.00	0.00
ENST00000613588.1	ENSG00000273669.1	663	443.40	0.00	0.00	0.00	0.00
ENST00000613161.4	ENSG00000273674.4	2398	2178.26	0.00	0.00	0.00	0.00
ENST00000617693.4	ENSG00000273674.4	479	259.74	0.00	0.00	0.00	0.00
ENST00000619889.1	ENSG00000273674.4	654	434.41	0.00	0.00	0.00	0.00
ENST00000614375.1	ENSG00000273675.1	824	604.29	0.00	0.00	0.00	0.00
ENST00000615956.1	ENSG00000273676.1	481	261.74	0.00	0.00	0.00	0.00
ENST00000613208.1	ENSG00000273677.1	137	1.56	0.00	0.00	0.00	0.00
ENST00000616872.1	ENSG00000273679.1	1835	1615.26	12.00	0.18	0.15	100.00
ENST00000610917.1	ENSG00000273680.1	651	431.41	0.00	0.00	0.00	0.00
ENST00000617367.1	ENSG00000273682.1	129	0.00	0.00	0.00	0.00	0.00
ENST00000612426.1	ENSG00000273687.1	332	115.59	0.00	0.00	0.00	0.00
ENST00000614119.1	ENSG00000273691.1	1049	829.26	0.00	0.00	0.00	0.00
ENST00000619798.1	ENSG00000273692.1	666	446.39	0.00	0.00	0.00	0.00
ENST00000618128.1	ENSG00000273693.1	586	366.49	8.26	0.55	0.46	100.00
ENST00000618978.1	ENSG00000273694.1	145	2.36	0.00	0.00	0.00	0.00
ENST00000610598.4	ENSG00000273696.4	996	776.26	0.00	0.00	0.00	0.00
ENST00000620885.1	ENSG00000273696.4	578	358.50	0.00	0.00	0.00	0.00
ENST00000621486.1	ENSG00000273698.1	265	56.93	0.00	0.00	0.00	0.00
ENST00000617342.1	ENSG00000273700.1	68	0.00	0.00	0.00	0.00	0.00
ENST00000611761.1	ENSG00000273701.1	217	24.82	0.00	0.00	0.00	0.00
ENST00000611877.1	ENSG00000273702.1	1162	942.26	0.00	0.00	0.00	0.00
ENST00000621112.1	ENSG00000273703.1	381	162.73	161.00	24.00	20.06	100.00
ENST00000618994.1	ENSG00000273704.1	362	144.25	0.00	0.00	0.00	0.00
ENST00000614239.1	ENSG00000273706.4	3425	3205.26	12.00	0.09	0.08	100.00
ENST00000616237.1	ENSG00000273706.4	1364	1144.26	0.00	0.00	0.00	0.00
ENST00000619297.1	ENSG00000273706.4	569	349.51	0.00	0.00	0.00	0.00
ENST00000619939.4	ENSG00000273706.4	1840	1620.26	0.00	0.00	0.00	0.00
ENST00000621767.1	ENSG00000273706.4	512	292.64	0.00	0.00	0.00	0.00
ENST00000616535.1	ENSG00000273709.1	191	13.01	0.00	0.00	0.00	0.00
ENST00000622685.1	ENSG00000273710.1	286	74.12	0.00	0.00	0.00	0.00
ENST00000613926.1	ENSG00000273711.1	164	5.35	0.00	0.00	0.00	0.00
ENST00000615674.1	ENSG00000273712.1	271	61.69	0.00	0.00	0.00	0.00
ENST00000616602.2	ENSG00000273716.2	78	0.00	0.00	0.00	0.00	0.00
ENST00000620904.1	ENSG00000273717.1	261	53.84	0.00	0.00	0.00	0.00
ENST00000615810.1	ENSG00000273719.1	418	199.15	0.00	0.00	0.00	0.00
ENST00000619081.1	ENSG00000273720.1	385	166.65	0.00	0.00	0.00	0.00
ENST00000620477.1	ENSG00000273721.1	187	11.59	0.00	0.00	0.00	0.00
ENST00000620372.1	ENSG00000273723.1	975	755.26	1.00	0.03	0.03	100.00
ENST00000616011.1	ENSG00000273724.1	337	120.31	0.00	0.00	0.00	0.00
ENST00000613468.1	ENSG00000273725.1	285	73.27	0.00	0.00	0.00	0.00
ENST00000614085.1	ENSG00000273727.1	162	4.95	0.00	0.00	0.00	0.00
ENST00000619017.1	ENSG00000273729.1	3487	3267.26	0.00	0.00	0.00	0.00
ENST00000614700.1	ENSG00000273731.1	386	167.63	0.00	0.00	0.00	0.00
ENST00000613259.1	ENSG00000273732.1	503	283.66	0.00	0.00	0.00	0.00
ENST00000615848.1	ENSG00000273733.1	491	271.70	0.00	0.00	0.00	0.00
ENST00000621615.1	ENSG00000273734.1	1268	1048.26	0.00	0.00	0.00	0.00
ENST00000618141.1	ENSG00000273736.1	407	188.28	0.00	0.00	0.00	0.00
ENST00000621554.1	ENSG00000273736.1	382	163.71	0.00	0.00	0.00	0.00
ENST00000620782.1	ENSG00000273742.1	95	0.00	0.00	0.00	0.00	0.00
ENST00000620349.1	ENSG00000273744.1	87	0.00	0.00	0.00	0.00	0.00
ENST00000615931.1	ENSG00000273745.1	60	0.00	0.00	0.00	0.00	0.00
ENST00000620830.1	ENSG00000273746.1	1203	983.26	0.00	0.00	0.00	0.00
ENST00000616598.1	ENSG00000273747.1	688	468.37	1.00	0.05	0.04	100.00
ENST00000557890.1	ENSG00000273749.4	408	189.27	3.11	0.40	0.33	0.29
ENST00000561263.2	ENSG00000273749.4	707	487.36	1067.38	53.13	44.40	38.62
ENST00000610365.4	ENSG00000273749.4	4515	4295.26	9687.38	54.71	45.73	39.77
ENST00000611832.4	ENSG00000273749.4	582	362.49	6.01	0.40	0.34	0.29
ENST00000612288.1	ENSG00000273749.4	553	333.54	0.00	0.00	0.00	0.00
ENST00000613006.4	ENSG00000273749.4	544	324.56	0.00	0.00	0.00	0.00
ENST00000617556.4	ENSG00000273749.4	5674	5454.26	169.07	0.75	0.63	0.55
ENST00000617928.4	ENSG00000273749.4	6793	6573.26	23.45	0.09	0.07	0.06
ENST00000619037.1	ENSG00000273749.4	575	355.51	0.00	0.00	0.00	0.00
ENST00000619290.4	ENSG00000273749.4	929	709.27	528.01	18.06	15.09	13.13
ENST00000619348.4	ENSG00000273749.4	3471	3251.26	67.83	0.51	0.42	0.37
ENST00000621036.4	ENSG00000273749.4	585	365.49	0.00	0.00	0.00	0.00
ENST00000621105.1	ENSG00000273749.4	514	294.63	112.57	9.27	7.75	6.74
ENST00000622576.1	ENSG00000273749.4	583	363.49	4.03	0.27	0.22	0.20
ENST00000613209.1	ENSG00000273750.1	127	0.00	0.00	0.00	0.00	0.00
ENST00000618455.4	ENSG00000273756.4	1816	1596.26	11.00	0.17	0.14	100.00
ENST00000620610.1	ENSG00000273756.4	565	345.52	0.00	0.00	0.00	0.00
ENST00000611058.1	ENSG00000273758.1	63	0.00	0.00	0.00	0.00	0.00
ENST00000619319.1	ENSG00000273759.1	677	457.38	1.00	0.05	0.04	100.00
ENST00000619523.1	ENSG00000273760.1	826	606.29	0.00	0.00	0.00	0.00
ENST00000316512.2	ENSG00000273762.1	456	236.85	0.00	0.00	0.00	0.00
ENST00000620999.1	ENSG00000273763.1	243	40.76	1.00	0.60	0.50	100.00
ENST00000618746.1	ENSG00000273765.1	458	238.84	0.00	0.00	0.00	0.00
ENST00000622597.1	ENSG00000273767.1	76	0.00	0.00	0.00	0.00	0.00
ENST00000615842.1	ENSG00000273768.1	164	5.35	0.00	0.00	0.00	0.00
ENST00000618311.4	ENSG00000273769.5	1392	1172.26	0.00	0.00	0.00	0.00
ENST00000616608.1	ENSG00000273771.1	2797	2577.26	0.00	0.00	0.00	0.00
ENST00000611773.1	ENSG00000273773.1	76	0.00	0.00	0.00	0.00	0.00
ENST00000622849.1	ENSG00000273776.1	89	0.00	0.00	0.00	0.00	0.00
ENST00000611497.4	ENSG00000273777.4	1773	1553.26	0.00	0.00	0.00	0.00
ENST00000614577.4	ENSG00000273777.4	1530	1310.26	0.00	0.00	0.00	0.00
ENST00000614924.4	ENSG00000273777.4	1809	1589.26	0.00	0.00	0.00	0.00
ENST00000617951.1	ENSG00000273777.4	2034	1814.26	4.00	0.05	0.04	100.00
ENST00000620096.4	ENSG00000273777.4	1494	1274.26	0.00	0.00	0.00	0.00
ENST00000621342.4	ENSG00000273777.4	2119	1899.26	0.00	0.00	0.00	0.00
ENST00000614092.1	ENSG00000273778.1	87	0.00	0.00	0.00	0.00	0.00
ENST00000620952.1	ENSG00000273782.1	75	0.00	0.00	0.00	0.00	0.00
ENST00000618431.1	ENSG00000273783.1	1130	910.26	0.00	0.00	0.00	0.00
ENST00000342657.7	ENSG00000273784.4	558	338.53	1.53	0.11	0.09	6.53
ENST00000398039.2	ENSG00000273784.4	825	605.29	34.06	1.36	1.14	81.27
ENST00000614537.4	ENSG00000273784.4	676	456.38	3.85	0.20	0.17	12.20
ENST00000613987.1	ENSG00000273786.1	684	464.38	0.00	0.00	0.00	0.00
ENST00000365612.2	ENSG00000273788.1	216	24.29	0.00	0.00	0.00	0.00
ENST00000621794.1	ENSG00000273791.1	555	335.54	0.00	0.00	0.00	0.00
ENST00000616822.1	ENSG00000273792.1	1312	1092.26	0.00	0.00	0.00	0.00
ENST00000617004.1	ENSG00000273796.1	561	341.53	0.00	0.00	0.00	0.00
ENST00000611191.1	ENSG00000273797.1	527	307.60	0.00	0.00	0.00	0.00
ENST00000619728.1	ENSG00000273800.1	112	0.00	0.00	0.00	0.00	0.00
ENST00000541790.3	ENSG00000273802.2	1534	1314.26	435.00	8.03	6.71	100.00
ENST00000619102.1	ENSG00000273804.1	109	0.00	0.00	0.00	0.00	0.00
ENST00000619560.1	ENSG00000273805.1	1315	1095.26	0.00	0.00	0.00	0.00
ENST00000611521.1	ENSG00000273806.1	109	0.00	0.00	0.00	0.00	0.00
ENST00000617730.1	ENSG00000273812.1	625	405.44	0.00	0.00	0.00	0.00
ENST00000612290.1	ENSG00000273813.1	283	71.58	0.00	0.00	0.00	0.00
ENST00000614522.1	ENSG00000273816.1	232	33.55	0.00	0.00	0.00	0.00
ENST00000616262.1	ENSG00000273818.1	237	36.75	0.00	0.00	0.00	0.00
ENST00000611822.1	ENSG00000273819.1	1102	882.26	0.00	0.00	0.00	0.00
ENST00000621775.1	ENSG00000273820.1	2618	2398.26	866.00	8.76	7.32	100.00
ENST00000615354.1	ENSG00000273821.1	462	242.82	0.00	0.00	0.00	0.00
ENST00000612531.1	ENSG00000273824.1	1407	1187.26	0.00	0.00	0.00	0.00
ENST00000619190.1	ENSG00000273825.1	1892	1672.26	0.00	0.00	0.00	100.00
ENST00000612368.1	ENSG00000273828.1	594	374.48	0.00	0.00	0.00	0.00
ENST00000611402.1	ENSG00000273829.1	288	75.82	0.00	0.00	0.00	0.00
ENST00000622274.1	ENSG00000273830.1	79	0.00	0.00	0.00	0.00	0.00
ENST00000363358.1	ENSG00000273835.1	82	0.00	0.00	0.00	0.00	0.00
ENST00000612539.1	ENSG00000273836.1	65	0.00	0.00	0.00	0.00	0.00
ENST00000619715.1	ENSG00000273837.1	454	234.87	0.00	0.00	0.00	0.00
ENST00000611020.1	ENSG00000273838.1	530	310.59	0.00	0.00	0.00	0.00
ENST00000612267.1	ENSG00000273840.1	3336	3116.26	18.19	0.14	0.12	100.00
ENST00000217893.9	ENSG00000273841.4	1283	1063.26	9252.47	211.11	176.43	97.53
ENST00000328663.8	ENSG00000273841.4	1461	1241.26	40.85	0.80	0.67	0.37
ENST00000503245.5	ENSG00000273841.4	966	746.26	0.00	0.00	0.00	0.00
ENST00000504109.5	ENSG00000273841.4	588	368.49	0.00	0.00	0.00	0.00
ENST00000506736.1	ENSG00000273841.4	1331	1111.26	191.64	4.18	3.50	1.93
ENST00000508954.3	ENSG00000273841.4	1057	837.26	12.24	0.35	0.30	0.16
ENST00000509462.5	ENSG00000273841.4	761	541.32	0.00	0.00	0.00	0.00
ENST00000512152.5	ENSG00000273841.4	582	362.49	0.00	0.00	0.00	0.00
ENST00000613613.1	ENSG00000273844.1	177	8.48	0.00	0.00	0.00	0.00
ENST00000617743.1	ENSG00000273846.1	320	104.41	0.00	0.00	0.00	0.00
ENST00000620894.1	ENSG00000273849.1	481	261.74	0.00	0.00	0.00	0.00
ENST00000611559.1	ENSG00000273851.1	1947	1727.26	0.00	0.00	0.00	0.00
ENST00000614876.1	ENSG00000273853.1	543	323.56	0.00	0.00	0.00	0.00
ENST00000622487.1	ENSG00000273855.1	442	222.94	0.00	0.00	0.00	0.00
ENST00000622087.1	ENSG00000273858.1	222	27.58	0.00	0.00	0.00	0.00
ENST00000619986.1	ENSG00000273860.1	252	47.11	0.00	0.00	0.00	0.00
ENST00000614118.1	ENSG00000273863.1	713	493.35	0.00	0.00	0.00	0.00
ENST00000615981.1	ENSG00000273866.1	254	48.58	0.00	0.00	0.00	0.00
ENST00000616756.1	ENSG00000273870.1	179	9.05	5.00	13.40	11.20	100.00
ENST00000614260.1	ENSG00000273872.1	289	76.68	0.00	0.00	0.00	0.00
ENST00000612080.1	ENSG00000273874.1	68	0.00	0.00	0.00	0.00	0.00
ENST00000611579.1	ENSG00000273876.1	315	99.81	0.00	0.00	0.00	0.00
ENST00000620118.4	ENSG00000273877.4	543	323.56	0.00	0.00	0.00	0.00
ENST00000620734.1	ENSG00000273877.4	1222	1002.26	0.00	0.00	0.00	0.00
ENST00000617280.1	ENSG00000273882.1	78	0.00	0.00	0.00	0.00	0.00
ENST00000362805.1	ENSG00000273885.1	70	0.00	0.00	0.00	0.00	0.00
ENST00000614194.1	ENSG00000273886.1	271	61.69	0.00	0.00	0.00	0.00
ENST00000617151.1	ENSG00000273888.1	2229	2009.26	0.00	0.00	0.00	0.00
ENST00000615146.1	ENSG00000273890.1	484	264.72	0.00	0.00	0.00	0.00
ENST00000620490.1	ENSG00000273891.1	1937	1717.26	0.00	0.00	0.00	0.00
ENST00000610430.1	ENSG00000273893.1	700	480.36	0.00	0.00	0.00	0.00
ENST00000618036.1	ENSG00000273894.1	966	746.26	0.00	0.00	0.00	0.00
ENST00000380410.6	ENSG00000273897.1	715	495.35	24.00	1.18	0.98	100.00
ENST00000612887.1	ENSG00000273898.1	67	0.00	0.00	0.00	0.00	0.00
ENST00000359114.8	ENSG00000273899.4	2854	2634.26	48.16	0.44	0.37	0.86
ENST00000438329.5	ENSG00000273899.4	945	725.27	97.65	3.27	2.73	6.31
ENST00000468597.5	ENSG00000273899.4	632	412.43	62.18	3.66	3.06	7.07
ENST00000474032.1	ENSG00000273899.4	523	303.61	2.00	0.16	0.13	0.31
ENST00000484650.1	ENSG00000273899.4	813	593.30	268.99	11.00	9.19	21.25
ENST00000493862.5	ENSG00000273899.4	1011	791.26	0.00	0.00	0.00	0.00
ENST00000611699.1	ENSG00000273899.4	903	683.27	936.02	33.23	27.77	64.21
ENST00000615762.1	ENSG00000273900.1	228	31.09	0.00	0.00	0.00	0.00
ENST00000619318.1	ENSG00000273901.1	633	413.43	1.00	0.06	0.05	100.00
ENST00000613137.1	ENSG00000273903.1	366	148.12	0.00	0.00	0.00	0.00
ENST00000620658.1	ENSG00000273904.1	125	0.00	0.00	0.00	0.00	0.00
ENST00000620503.1	ENSG00000273906.1	2110	1890.26	0.00	0.00	0.00	0.00
ENST00000611168.1	ENSG00000273907.1	834	614.29	0.00	0.00	0.00	0.00
ENST00000426618.3	ENSG00000273908.1	294	81.01	0.00	0.00	0.00	0.00
ENST00000618032.1	ENSG00000273912.1	68	0.00	0.00	0.00	0.00	0.00
ENST00000611671.1	ENSG00000273913.1	282	70.73	0.00	0.00	0.00	0.00
ENST00000615176.1	ENSG00000273919.1	1857	1637.26	0.00	0.00	0.00	0.00
ENST00000621471.1	ENSG00000273920.1	543	323.56	0.00	0.00	0.00	0.00
ENST00000616660.1	ENSG00000273923.1	539	319.57	0.00	0.00	0.00	0.00
ENST00000616350.1	ENSG00000273925.1	526	306.60	0.00	0.00	0.00	0.00
ENST00000516982.2	ENSG00000273927.1	102	0.00	0.00	0.00	0.00	0.00
ENST00000620452.1	ENSG00000273932.1	64	0.00	0.00	0.00	0.00	0.00
ENST00000617915.1	ENSG00000273933.1	845	625.28	0.00	0.00	0.00	0.00
ENST00000617780.1	ENSG00000273940.1	284	72.42	0.00	0.00	0.00	0.00
ENST00000617263.1	ENSG00000273942.1	136	1.48	0.00	0.00	0.00	0.00
ENST00000619642.1	ENSG00000273945.1	74	0.00	0.00	0.00	0.00	0.00
ENST00000582253.2	ENSG00000273946.1	329	112.78	0.00	0.00	0.00	0.00
ENST00000621493.1	ENSG00000273948.1	157	4.04	0.00	0.00	0.00	0.00
ENST00000614637.1	ENSG00000273950.1	258	51.56	0.00	0.00	0.00	0.00
ENST00000620124.1	ENSG00000273951.1	655	435.40	0.00	0.00	0.00	0.00
ENST00000613759.1	ENSG00000273956.1	431	212.03	0.00	0.00	0.00	0.00
ENST00000614465.1	ENSG00000273957.1	762	542.32	0.00	0.00	0.00	0.00
ENST00000620208.1	ENSG00000273958.1	434	215.00	0.00	0.00	0.00	0.00
ENST00000613939.1	ENSG00000273961.1	98	0.00	0.00	0.00	0.00	0.00
ENST00000620613.1	ENSG00000273962.1	314	98.90	0.00	0.00	0.00	0.00
ENST00000621595.1	ENSG00000273962.1	312	97.07	0.00	0.00	0.00	0.00
ENST00000621765.1	ENSG00000273963.1	1040	820.26	0.00	0.00	0.00	0.00
ENST00000620203.1	ENSG00000273964.1	90	0.00	0.00	0.00	0.00	0.00
ENST00000620218.1	ENSG00000273965.1	293	80.14	0.00	0.00	0.00	0.00
ENST00000615048.1	ENSG00000273966.1	90	0.00	0.00	0.00	0.00	0.00
ENST00000612367.1	ENSG00000273971.1	342	125.05	0.00	0.00	0.00	0.00
ENST00000618734.1	ENSG00000273972.1	544	324.56	0.00	0.00	0.00	0.00
ENST00000619602.1	ENSG00000273973.1	560	340.53	0.00	0.00	0.00	0.00
ENST00000618816.1	ENSG00000273974.1	94	0.00	0.00	0.00	0.00	0.00
ENST00000621081.1	ENSG00000273975.1	348	130.77	0.00	0.00	0.00	0.00
ENST00000614055.1	ENSG00000273976.1	2620	2400.26	0.00	0.00	0.00	0.00
ENST00000613582.1	ENSG00000273978.1	1007	787.26	0.00	0.00	0.00	0.00
ENST00000616394.1	ENSG00000273979.1	271	61.69	0.00	0.00	0.00	0.00
ENST00000611956.1	ENSG00000273980.1	408	189.27	0.00	0.00	0.00	0.00
ENST00000618104.1	ENSG00000273981.1	290	77.54	0.00	0.00	0.00	0.00
ENST00000614751.1	ENSG00000273982.1	393	174.50	0.00	0.00	0.00	0.00
ENST00000614378.1	ENSG00000273983.1	2411	2191.26	90.00	1.00	0.83	100.00
ENST00000615037.1	ENSG00000273986.1	294	81.01	0.00	0.00	0.00	0.00
ENST00000617300.1	ENSG00000273987.1	689	469.37	0.00	0.00	0.00	0.00
ENST00000615578.1	ENSG00000273988.1	367	149.09	0.00	0.00	0.00	0.00
ENST00000621546.1	ENSG00000273989.1	602	382.47	0.00	0.00	0.00	0.00
ENST00000611327.1	ENSG00000273994.1	477	257.75	0.00	0.00	0.00	0.00
ENST00000616480.1	ENSG00000273997.1	294	81.01	0.00	0.00	0.00	0.00
ENST00000616572.1	ENSG00000273998.1	774	554.31	0.00	0.00	0.00	0.00
ENST00000616397.1	ENSG00000273999.1	1405	1185.26	0.00	0.00	0.00	0.00
ENST00000613918.1	ENSG00000274001.1	449	229.90	0.00	0.00	0.00	0.00
ENST00000610501.1	ENSG00000274002.1	812	592.30	0.00	0.00	0.00	0.00
ENST00000617700.1	ENSG00000274004.1	115	0.00	0.00	0.00	0.00	0.00
ENST00000622319.1	ENSG00000274006.1	213	22.72	0.00	0.00	0.00	0.00
ENST00000620896.1	ENSG00000274008.1	299	85.40	0.00	0.00	0.00	0.00
ENST00000621313.1	ENSG00000274010.1	1158	938.26	1.00	0.03	0.02	100.00
ENST00000611137.1	ENSG00000274011.1	251	46.39	0.00	0.00	0.00	0.00
ENST00000490232.3	ENSG00000274012.1	300	86.29	297.37	83.61	69.87	100.00
ENST00000620835.1	ENSG00000274015.1	554	334.54	0.00	0.00	0.00	0.00
ENST00000616942.1	ENSG00000274017.1	279	68.23	0.00	0.00	0.00	0.00
ENST00000622818.1	ENSG00000274019.1	522	302.61	0.00	0.00	0.00	0.00
ENST00000440862.2	ENSG00000274020.1	531	311.59	28.05	2.18	1.83	10.84
ENST00000613452.1	ENSG00000274020.1	1050	830.26	62.43	1.82	1.52	9.05
ENST00000614292.1	ENSG00000274020.1	820	600.29	376.19	15.20	12.71	75.42
ENST00000622328.1	ENSG00000274020.1	2212	1992.26	77.70	0.95	0.79	4.69
ENST00000611513.1	ENSG00000274021.1	2257	2037.26	35.63	0.42	0.35	100.00
ENST00000616013.1	ENSG00000274022.1	524	304.60	0.00	0.00	0.00	0.00
ENST00000619713.1	ENSG00000274023.1	561	341.53	0.00	0.00	0.00	0.00
ENST00000610379.1	ENSG00000274024.1	1136	916.26	0.00	0.00	0.00	0.00
ENST00000612260.1	ENSG00000274025.1	65	0.00	0.00	0.00	0.00	0.00
ENST00000418795.3	ENSG00000274026.1	1593	1373.26	1871.18	33.06	27.63	97.78
ENST00000614611.1	ENSG00000274026.1	340	123.15	3.81	0.75	0.63	2.22
ENST00000612987.1	ENSG00000274028.1	506	286.65	0.00	0.00	0.00	0.00
ENST00000619282.1	ENSG00000274029.1	651	431.41	0.00	0.00	0.00	0.00
ENST00000618027.1	ENSG00000274031.1	521	301.61	2.00	0.16	0.13	100.00
ENST00000454258.2	ENSG00000274033.1	129	0.00	0.00	0.00	0.00	0.00
ENST00000621638.1	ENSG00000274034.1	56	0.00	0.00	0.00	0.00	0.00
ENST00000615581.1	ENSG00000274038.1	479	259.74	0.00	0.00	0.00	0.00
ENST00000613790.4	ENSG00000274044.4	557	337.54	0.00	0.00	0.00	0.00
ENST00000615974.1	ENSG00000274044.4	727	507.34	0.00	0.00	0.00	0.00
ENST00000618517.4	ENSG00000274044.4	1859	1639.26	0.00	0.00	0.00	0.00
ENST00000619172.4	ENSG00000274044.4	3572	3352.26	0.00	0.00	0.00	0.00
ENST00000617336.1	ENSG00000274046.1	101	0.00	0.00	0.00	0.00	0.00
ENST00000441673.2	ENSG00000274049.4	1668	1448.26	0.00	0.00	0.00	0.00
ENST00000452361.5	ENSG00000274049.4	2040	1820.26	133.64	1.78	1.49	100.00
ENST00000613268.1	ENSG00000274051.1	181	9.65	0.00	0.00	0.00	0.00
ENST00000400303.3	ENSG00000274052.1	464	244.81	0.00	0.00	0.00	0.00
ENST00000622232.1	ENSG00000274054.1	55	0.00	0.00	0.00	0.00	0.00
ENST00000617587.1	ENSG00000274055.1	144	2.24	0.00	0.00	0.00	0.00
ENST00000613630.1	ENSG00000274056.1	70	0.00	0.00	0.00	0.00	0.00
ENST00000618635.1	ENSG00000274059.1	84	0.00	0.00	0.00	0.00	0.00
ENST00000616483.1	ENSG00000274060.1	92	0.00	0.00	0.00	0.00	0.00
ENST00000617785.1	ENSG00000274062.1	191	13.01	0.00	0.00	0.00	0.00
ENST00000617244.1	ENSG00000274064.1	1282	1062.26	0.00	0.00	0.00	0.00
ENST00000622549.1	ENSG00000274066.1	70	0.00	0.00	0.00	0.00	0.00
ENST00000331259.5	ENSG00000274067.1	1038	818.26	0.00	0.00	0.00	0.00
ENST00000357393.5	ENSG00000274068.1	557	337.54	0.00	0.00	0.00	0.00
ENST00000616305.1	ENSG00000274070.1	1257	1037.26	117.46	2.75	2.30	90.93
ENST00000622472.1	ENSG00000274070.1	809	589.30	6.66	0.27	0.23	9.07
ENST00000611300.1	ENSG00000274072.1	57	0.00	0.00	0.00	0.00	0.00
ENST00000616635.1	ENSG00000274075.1	176	8.20	0.00	0.00	0.00	0.00
ENST00000610974.1	ENSG00000274076.1	291	78.41	0.00	0.00	0.00	0.00
ENST00000616811.1	ENSG00000274079.1	283	71.58	0.00	0.00	0.00	0.00
ENST00000619486.1	ENSG00000274080.1	2241	2021.26	0.00	0.00	0.00	0.00
ENST00000613724.1	ENSG00000274086.1	127	0.00	0.00	0.00	0.00	0.00
ENST00000617598.1	ENSG00000274090.1	809	589.30	0.00	0.00	0.00	0.00
ENST00000363315.1	ENSG00000274091.1	78	0.00	0.00	0.00	0.00	0.00
ENST00000617035.1	ENSG00000274092.1	715	495.35	0.00	0.00	0.00	0.00
ENST00000617574.1	ENSG00000274093.1	431	212.03	0.00	0.00	0.00	0.00
ENST00000617631.1	ENSG00000274097.1	107	0.00	0.00	0.00	0.00	0.00
ENST00000613000.1	ENSG00000274098.1	284	72.42	0.00	0.00	0.00	0.00
ENST00000614297.1	ENSG00000274099.1	2181	1961.26	2.30	0.03	0.02	100.00
ENST00000613077.1	ENSG00000274100.1	211	21.71	26.01	29.07	24.29	100.00
ENST00000614722.1	ENSG00000274102.1	1133	913.26	0.00	0.00	0.00	0.00
ENST00000612269.1	ENSG00000274104.1	540	320.57	0.00	0.00	0.00	0.00
ENST00000620472.1	ENSG00000274105.1	856	636.28	0.00	0.00	0.00	0.00
ENST00000613934.1	ENSG00000274111.1	66	0.00	0.00	0.00	0.00	0.00
ENST00000603173.6	ENSG00000274114.2	700	480.36	1.00	0.05	0.04	39.00
ENST00000621574.1	ENSG00000274114.2	984	764.26	0.00	0.00	0.00	0.00
ENST00000634394.1	ENSG00000274114.2	834	614.29	2.00	0.08	0.07	61.00
ENST00000634478.1	ENSG00000274114.2	2493	2273.26	0.00	0.00	0.00	0.00
ENST00000634558.1	ENSG00000274114.2	1009	789.26	0.00	0.00	0.00	0.00
ENST00000634646.1	ENSG00000274114.2	482	262.73	0.00	0.00	0.00	0.00
ENST00000634823.1	ENSG00000274114.2	977	757.26	0.00	0.00	0.00	0.00
ENST00000613785.1	ENSG00000274115.1	97	0.00	0.00	0.00	0.00	0.00
ENST00000615881.1	ENSG00000274116.1	347	129.82	0.00	0.00	0.00	0.00
ENST00000620301.1	ENSG00000274118.1	103	0.00	0.00	0.00	0.00	0.00
ENST00000612827.1	ENSG00000274121.1	205	18.83	0.00	0.00	0.00	0.00
ENST00000618623.1	ENSG00000274124.1	312	97.07	0.00	0.00	0.00	0.00
ENST00000611839.1	ENSG00000274127.1	155	3.72	0.00	0.00	0.00	0.00
ENST00000616099.1	ENSG00000274128.1	408	189.27	0.00	0.00	0.00	0.00
ENST00000615227.1	ENSG00000274133.1	514	294.63	0.00	0.00	0.00	0.00
ENST00000614651.1	ENSG00000274134.1	70	0.00	0.00	0.00	0.00	0.00
ENST00000570437.2	ENSG00000274135.1	272	62.50	0.00	0.00	0.00	0.00
ENST00000611487.1	ENSG00000274139.1	516	296.62	0.00	0.00	0.00	0.00
ENST00000618366.1	ENSG00000274149.1	268	59.29	0.00	0.00	0.00	0.00
ENST00000611807.1	ENSG00000274150.1	1446	1226.26	0.00	0.00	0.00	0.00
ENST00000615297.1	ENSG00000274154.1	108	0.00	0.00	0.00	0.00	0.00
ENST00000614647.1	ENSG00000274156.1	523	303.61	0.00	0.00	0.00	0.00
ENST00000621855.1	ENSG00000274157.1	229	31.70	0.00	0.00	0.00	0.00
ENST00000614487.1	ENSG00000274159.1	366	148.12	0.00	0.00	0.00	0.00
ENST00000616231.1	ENSG00000274162.1	511	291.64	0.00	0.00	0.00	0.00
ENST00000617595.1	ENSG00000274164.1	124	0.00	0.00	0.00	0.00	0.00
ENST00000622650.1	ENSG00000274167.4	282	70.73	0.00	0.00	0.00	0.00
ENST00000622823.4	ENSG00000274167.4	457	237.85	1.00	0.10	0.09	100.00
ENST00000470538.3	ENSG00000274168.1	280	69.06	0.00	0.00	0.00	0.00
ENST00000617624.1	ENSG00000274170.1	71	0.00	0.00	0.00	0.00	0.00
ENST00000616769.1	ENSG00000274172.1	65	0.00	0.00	0.00	0.00	0.00
ENST00000620459.1	ENSG00000274173.1	1144	924.26	0.00	0.00	0.00	0.00
ENST00000610701.1	ENSG00000274177.1	440	220.96	0.00	0.00	0.00	0.00
ENST00000610289.2	ENSG00000274178.2	1450	1230.26	0.00	0.00	0.00	0.00
ENST00000611551.1	ENSG00000274180.1	4931	4711.26	104.00	0.54	0.45	100.00
ENST00000618187.1	ENSG00000274181.1	1444	1224.26	0.00	0.00	0.00	0.00
ENST00000620016.1	ENSG00000274183.1	587	367.49	0.00	0.00	0.00	0.00
ENST00000618230.1	ENSG00000274184.1	2021	1801.26	0.00	0.00	0.00	0.00
ENST00000615117.1	ENSG00000274186.1	329	112.78	0.00	0.00	0.00	0.00
ENST00000613543.1	ENSG00000274191.1	544	324.56	0.00	0.00	0.00	0.00
ENST00000616275.4	ENSG00000274196.4	467	247.80	0.00	0.00	0.00	0.00
ENST00000622692.1	ENSG00000274196.4	608	388.46	0.00	0.00	0.00	0.00
ENST00000618561.1	ENSG00000274197.1	85	0.00	0.00	0.00	0.00	0.00
ENST00000621624.1	ENSG00000274198.1	286	74.12	0.00	0.00	0.00	0.00
ENST00000612089.1	ENSG00000274199.1	120	0.00	0.00	0.00	0.00	0.00
ENST00000614612.1	ENSG00000274204.1	668	448.39	1.00	0.05	0.05	100.00
ENST00000548393.2	ENSG00000274206.1	281	69.90	0.00	0.00	0.00	0.00
ENST00000610892.1	ENSG00000274209.4	573	353.51	0.00	0.00	0.00	0.00
ENST00000614267.1	ENSG00000274209.4	430	211.04	0.00	0.00	0.00	0.00
ENST00000617088.4	ENSG00000274209.4	2125	1905.26	0.00	0.00	0.00	0.00
ENST00000619553.4	ENSG00000274209.4	490	270.70	0.00	0.00	0.00	0.00
ENST00000620264.4	ENSG00000274209.4	2206	1986.26	0.00	0.00	0.00	0.00
ENST00000622632.4	ENSG00000274209.4	1964	1744.26	0.00	0.00	0.00	0.00
ENST00000622285.1	ENSG00000274210.1	165	5.55	0.00	0.00	0.00	0.00
ENST00000612932.4	ENSG00000274211.4	7857	7637.26	32.71	0.10	0.09	2.25
ENST00000613678.4	ENSG00000274211.4	1827	1607.26	198.81	3.00	2.51	64.89
ENST00000617360.1	ENSG00000274211.4	2051	1831.26	2.50	0.03	0.03	0.72
ENST00000617765.1	ENSG00000274211.4	480	260.74	15.98	1.49	1.24	32.15
ENST00000621045.1	ENSG00000274212.1	234	34.81	0.00	0.00	0.00	0.00
ENST00000619432.1	ENSG00000274213.1	348	130.77	0.00	0.00	0.00	0.00
ENST00000619964.1	ENSG00000274214.1	528	308.59	0.00	0.00	0.00	0.00
ENST00000614509.1	ENSG00000274215.1	607	387.46	0.00	0.00	0.00	0.00
ENST00000620533.1	ENSG00000274216.1	282	70.73	0.00	0.00	0.00	0.00
ENST00000615802.1	ENSG00000274219.1	908	688.27	0.00	0.00	0.00	0.00
ENST00000621929.1	ENSG00000274220.1	2557	2337.26	0.00	0.00	0.00	0.00
ENST00000617205.1	ENSG00000274225.1	644	424.42	0.00	0.00	0.00	0.00
ENST00000610350.3	ENSG00000274226.5	2065	1845.26	2.62	0.03	0.03	100.00
ENST00000614212.1	ENSG00000274227.1	627	407.43	0.00	0.00	0.00	0.00
ENST00000516580.1	ENSG00000274228.1	136	1.48	0.00	0.00	0.00	0.00
ENST00000611651.1	ENSG00000274230.1	109	0.00	0.00	0.00	0.00	0.00
ENST00000619901.1	ENSG00000274231.1	243	40.76	1.00	0.60	0.50	100.00
ENST00000485099.3	ENSG00000274234.1	259	52.31	0.00	0.00	0.00	0.00
ENST00000612834.1	ENSG00000274235.1	766	546.32	0.00	0.00	0.00	0.00
ENST00000610572.1	ENSG00000274238.1	514	294.63	0.00	0.00	0.00	0.00
ENST00000613843.1	ENSG00000274242.1	387	168.61	0.00	0.00	0.00	0.00
ENST00000617867.1	ENSG00000274244.1	607	387.46	0.00	0.00	0.00	0.00
ENST00000618707.1	ENSG00000274245.1	694	474.37	0.00	0.00	0.00	0.00
ENST00000621707.1	ENSG00000274248.1	465	245.81	0.00	0.00	0.00	0.00
ENST00000613900.1	ENSG00000274251.1	527	307.60	0.00	0.00	0.00	0.00
ENST00000619998.1	ENSG00000274252.1	968	748.26	0.00	0.00	0.00	0.00
ENST00000618814.1	ENSG00000274253.4	429	210.05	34.27	3.96	3.31	13.33
ENST00000619611.4	ENSG00000274253.4	1449	1229.26	41.48	0.82	0.68	2.76
ENST00000619879.4	ENSG00000274253.4	430	211.04	216.63	24.90	20.81	83.91
ENST00000614532.1	ENSG00000274256.1	247	43.54	0.00	0.00	0.00	0.00
ENST00000618792.1	ENSG00000274258.1	89	0.00	0.00	0.00	0.00	0.00
ENST00000614205.1	ENSG00000274259.2	422	203.11	0.00	0.00	0.00	0.00
ENST00000630418.1	ENSG00000274259.2	496	276.68	0.00	0.00	0.00	0.00
ENST00000615740.1	ENSG00000274261.1	318	102.56	0.00	0.00	0.00	0.00
ENST00000621931.1	ENSG00000274263.1	59	0.00	0.00	0.00	0.00	0.00
ENST00000611769.4	ENSG00000274265.4	838	618.29	72.02	2.83	2.36	95.20
ENST00000612135.1	ENSG00000274265.4	405	186.31	0.00	0.00	0.00	0.00
ENST00000619653.1	ENSG00000274265.4	526	306.60	1.80	0.14	0.12	4.80
ENST00000364938.1	ENSG00000274266.1	206	19.29	6.33	7.96	6.65	100.00
ENST00000621411.1	ENSG00000274267.1	411	192.23	1092.00	137.81	115.17	100.00
ENST00000619766.1	ENSG00000274269.1	572	352.51	0.00	0.00	0.00	0.00
ENST00000618151.1	ENSG00000274270.1	2648	2428.26	0.00	0.00	0.00	0.00
ENST00000485071.2	ENSG00000274272.1	4401	4181.26	7.38	0.04	0.04	100.00
ENST00000612958.1	ENSG00000274274.1	530	310.59	1.22	0.10	0.08	100.00
ENST00000620744.1	ENSG00000274275.1	325	109.04	0.00	0.00	0.00	0.00
ENST00000398168.5	ENSG00000274276.4	2514	2294.26	0.00	0.00	0.00	0.00
ENST00000617706.4	ENSG00000274276.4	2563	2343.26	0.00	0.00	0.00	0.00
ENST00000618024.4	ENSG00000274276.4	2353	2133.26	0.00	0.00	0.00	0.00
ENST00000622914.1	ENSG00000274276.4	728	508.34	0.00	0.00	0.00	0.00
ENST00000623939.3	ENSG00000274276.4	584	364.49	0.00	0.00	0.00	0.00
ENST00000624406.3	ENSG00000274276.4	2453	2233.26	10.91	0.12	0.10	68.86
ENST00000624691.3	ENSG00000274276.4	2656	2436.26	0.00	0.00	0.00	0.00
ENST00000624808.1	ENSG00000274276.4	676	456.38	0.00	0.00	0.00	0.00
ENST00000624921.1	ENSG00000274276.4	774	554.31	0.00	0.00	0.00	0.00
ENST00000624934.3	ENSG00000274276.4	1992	1772.26	3.92	0.05	0.04	31.14
ENST00000613133.1	ENSG00000274279.1	4214	3994.26	0.00	0.00	0.00	0.00
ENST00000620069.1	ENSG00000274280.1	79	0.00	0.00	0.00	0.00	0.00
ENST00000612997.1	ENSG00000274281.1	2127	1907.26	0.00	0.00	0.00	0.00
ENST00000615809.1	ENSG00000274282.1	842	622.29	0.00	0.00	0.00	0.00
ENST00000614695.1	ENSG00000274284.1	102	0.00	0.00	0.00	0.00	0.00
ENST00000620793.1	ENSG00000274286.1	3371	3151.26	1.00	0.01	0.01	100.00
ENST00000614097.2	ENSG00000274290.2	497	277.68	220.25	19.24	16.08	99.94
ENST00000634910.1	ENSG00000274290.2	2585	2365.26	1.14	0.01	0.01	0.06
ENST00000613093.1	ENSG00000274292.1	2607	2387.26	1.00	0.01	0.01	100.00
ENST00000620973.1	ENSG00000274293.1	89	0.00	0.00	0.00	0.00	0.00
ENST00000621331.1	ENSG00000274294.1	621	401.44	0.00	0.00	0.00	0.00
ENST00000611767.1	ENSG00000274295.1	581	361.50	0.00	0.00	0.00	0.00
ENST00000621778.1	ENSG00000274297.1	588	368.49	0.00	0.00	0.00	0.00
ENST00000614168.1	ENSG00000274299.1	1059	839.26	0.00	0.00	0.00	0.00
ENST00000617935.1	ENSG00000274300.1	70	0.00	0.00	0.00	0.00	0.00
ENST00000621414.1	ENSG00000274303.1	298	84.52	0.00	0.00	0.00	0.00
ENST00000615402.1	ENSG00000274306.1	79	0.00	0.00	0.00	0.00	0.00
ENST00000620538.1	ENSG00000274307.1	2400	2180.26	0.00	0.00	0.00	0.00
ENST00000610837.1	ENSG00000274308.1	814	594.30	3.00	0.12	0.10	100.00
ENST00000365032.1	ENSG00000274309.1	132	1.18	0.00	0.00	0.00	0.00
ENST00000610741.1	ENSG00000274310.1	619	399.44	0.00	0.00	0.00	0.00
ENST00000622210.1	ENSG00000274312.1	551	331.55	0.00	0.00	0.00	0.00
ENST00000617008.1	ENSG00000274314.1	69	0.00	0.00	0.00	0.00	0.00
ENST00000616916.1	ENSG00000274315.1	503	283.66	0.00	0.00	0.00	0.00
ENST00000621811.1	ENSG00000274316.1	995	775.26	0.00	0.00	0.00	0.00
ENST00000617568.1	ENSG00000274317.1	4959	4739.26	0.00	0.00	0.00	0.00
ENST00000614820.1	ENSG00000274319.1	330	113.72	0.00	0.00	0.00	0.00
ENST00000613544.1	ENSG00000274321.1	171	6.91	0.00	0.00	0.00	0.00
ENST00000617804.1	ENSG00000274322.1	573	353.51	0.00	0.00	0.00	0.00
ENST00000618770.1	ENSG00000274322.1	1164	944.26	3.00	0.08	0.06	100.00
ENST00000616913.1	ENSG00000274326.1	261	53.84	0.00	0.00	0.00	0.00
ENST00000613889.1	ENSG00000274328.1	389	170.57	0.00	0.00	0.00	0.00
ENST00000619152.1	ENSG00000274330.1	2203	1983.26	0.00	0.00	0.00	0.00
ENST00000618896.1	ENSG00000274331.1	1708	1488.26	0.00	0.00	0.00	0.00
ENST00000611026.1	ENSG00000274333.4	2195	1975.26	10.84	0.13	0.11	49.71
ENST00000619252.4	ENSG00000274333.4	549	329.55	0.02	0.00	0.00	0.48
ENST00000622939.3	ENSG00000274333.4	589	369.48	0.00	0.00	0.00	0.00
ENST00000623050.1	ENSG00000274333.4	1602	1382.26	0.00	0.00	0.00	0.00
ENST00000623436.3	ENSG00000274333.4	835	615.29	0.00	0.00	0.00	0.00
ENST00000623449.3	ENSG00000274333.4	560	340.53	0.00	0.00	0.00	0.00
ENST00000623887.1	ENSG00000274333.4	1974	1754.26	0.00	0.00	0.00	0.00
ENST00000623914.3	ENSG00000274333.4	596	376.47	0.00	0.00	0.00	0.00
ENST00000624368.3	ENSG00000274333.4	1140	920.26	0.00	0.00	0.00	0.00
ENST00000624412.3	ENSG00000274333.4	944	724.27	3.98	0.13	0.11	49.81
ENST00000624444.1	ENSG00000274333.4	7628	7408.26	0.00	0.00	0.00	0.00
ENST00000624516.1	ENSG00000274333.4	679	459.38	0.00	0.00	0.00	0.00
ENST00000624627.3	ENSG00000274333.4	1604	1384.26	0.00	0.00	0.00	0.00
ENST00000611703.1	ENSG00000274340.1	1549	1329.26	0.00	0.00	0.00	0.00
ENST00000620729.1	ENSG00000274341.1	297	83.64	0.00	0.00	0.00	0.00
ENST00000615579.1	ENSG00000274342.1	181	9.65	0.00	0.00	0.00	0.00
ENST00000540724.2	ENSG00000274343.1	2099	1879.26	0.00	0.00	0.00	0.00
ENST00000622900.1	ENSG00000274344.1	72	0.00	0.00	0.00	0.00	0.00
ENST00000614692.1	ENSG00000274346.1	556	336.54	0.00	0.00	0.00	0.00
ENST00000622901.1	ENSG00000274347.1	303	88.96	0.00	0.00	0.00	0.00
ENST00000612867.4	ENSG00000274349.4	4160	3940.26	125.84	0.77	0.65	4.37
ENST00000616544.4	ENSG00000274349.4	642	422.42	71.93	4.13	3.45	23.29
ENST00000619435.1	ENSG00000274349.4	698	478.37	0.00	0.00	0.00	0.00
ENST00000619925.4	ENSG00000274349.4	2030	1810.26	146.23	1.96	1.64	11.05
ENST00000621015.4	ENSG00000274349.4	584	364.49	0.00	0.00	0.00	0.00
ENST00000621410.4	ENSG00000274349.4	4025	3805.26	1688.73	10.77	9.00	60.70
ENST00000622180.4	ENSG00000274349.4	2262	2042.26	8.75	0.10	0.09	0.59
ENST00000617250.1	ENSG00000274350.1	223	28.15	0.00	0.00	0.00	0.00
ENST00000610528.1	ENSG00000274351.1	1244	1024.26	0.00	0.00	0.00	0.00
ENST00000621194.1	ENSG00000274353.1	220	26.46	0.00	0.00	0.00	0.00
ENST00000610389.1	ENSG00000274354.1	713	493.35	0.00	0.00	0.00	0.00
ENST00000620271.1	ENSG00000274355.1	472	252.77	0.00	0.00	0.00	0.00
ENST00000621585.1	ENSG00000274356.1	411	192.23	0.00	0.00	0.00	0.00
ENST00000618452.1	ENSG00000274357.1	275	64.93	0.00	0.00	0.00	0.00
ENST00000616113.1	ENSG00000274363.1	740	520.34	0.00	0.00	0.00	0.00
ENST00000614396.1	ENSG00000274364.1	364	146.18	0.00	0.00	0.00	0.00
ENST00000610687.1	ENSG00000274365.1	192	13.38	1.00	1.81	1.51	100.00
ENST00000621689.1	ENSG00000274367.1	417	198.16	0.00	0.00	0.00	0.00
ENST00000613563.1	ENSG00000274369.1	1115	895.26	0.00	0.00	0.00	0.00
ENST00000619443.1	ENSG00000274370.1	611	391.45	0.00	0.00	0.00	0.00
ENST00000614663.4	ENSG00000274372.4	494	274.69	0.00	0.00	0.00	0.00
ENST00000617309.1	ENSG00000274372.4	439	219.96	0.00	0.00	0.00	0.00
ENST00000622182.1	ENSG00000274373.1	705	485.36	0.00	0.00	0.00	0.00
ENST00000619615.1	ENSG00000274374.1	1165	945.26	0.00	0.00	0.00	0.00
ENST00000613213.4	ENSG00000274376.4	4793	4573.26	0.00	0.00	0.00	0.00
ENST00000614978.4	ENSG00000274376.4	573	353.51	0.00	0.00	0.00	0.00
ENST00000620003.1	ENSG00000274376.4	408	189.27	0.00	0.00	0.00	0.00
ENST00000618393.1	ENSG00000274378.1	416	197.18	0.00	0.00	0.00	0.00
ENST00000612261.1	ENSG00000274379.1	482	262.73	0.00	0.00	0.00	0.00
ENST00000614975.1	ENSG00000274380.1	79	0.00	0.00	0.00	0.00	0.00
ENST00000618197.1	ENSG00000274381.1	285	73.27	0.00	0.00	0.00	0.00
ENST00000619654.1	ENSG00000274383.1	520	300.61	1.38	0.11	0.09	100.00
ENST00000618440.1	ENSG00000274385.1	107	0.00	0.00	0.00	0.00	0.00
ENST00000421630.6	ENSG00000274386.5	1294	1074.26	0.00	0.00	0.00	0.00
ENST00000536543.5	ENSG00000274386.5	983	763.26	0.00	0.00	0.00	0.00
ENST00000605272.1	ENSG00000274386.5	516	296.62	0.00	0.00	0.00	0.00
ENST00000637012.1	ENSG00000274386.5	3354	3134.26	0.00	0.00	0.00	0.00
ENST00000615819.1	ENSG00000274387.1	604	384.46	0.00	0.00	0.00	0.00
ENST00000612241.1	ENSG00000274390.1	66	0.00	0.00	0.00	0.00	0.00
ENST00000427445.6	ENSG00000274391.4	2036	1816.26	41.02	0.55	0.46	12.73
ENST00000612746.1	ENSG00000274391.4	1874	1654.26	179.69	2.64	2.20	61.21
ENST00000612957.4	ENSG00000274391.4	755	535.33	0.00	0.00	0.00	0.00
ENST00000618007.4	ENSG00000274391.4	2150	1930.26	86.21	1.08	0.91	25.17
ENST00000622113.4	ENSG00000274391.4	2542	2322.26	3.71	0.04	0.03	0.90
ENST00000618339.1	ENSG00000274395.1	1015	795.26	1.00	0.03	0.03	100.00
ENST00000617934.1	ENSG00000274396.1	102	0.00	0.00	0.00	0.00	0.00
ENST00000620487.1	ENSG00000274397.1	1016	796.26	0.00	0.00	0.00	0.00
ENST00000611524.1	ENSG00000274398.1	1614	1394.26	0.00	0.00	0.00	0.00
ENST00000619893.1	ENSG00000274400.1	476	256.76	0.00	0.00	0.00	0.00
ENST00000617465.1	ENSG00000274403.1	629	409.43	0.00	0.00	0.00	0.00
ENST00000622298.1	ENSG00000274408.1	123	0.00	0.00	0.00	0.00	0.00
ENST00000621599.1	ENSG00000274409.1	180	9.35	0.00	0.00	0.00	0.00
ENST00000618303.1	ENSG00000274414.1	2335	2115.26	0.00	0.00	0.00	0.00
ENST00000612401.1	ENSG00000274415.1	340	123.15	0.00	0.00	0.00	0.00
ENST00000622634.1	ENSG00000274415.1	535	315.58	0.00	0.00	0.00	0.00
ENST00000619843.1	ENSG00000274417.1	57	0.00	0.00	0.00	0.00	0.00
ENST00000616101.4	ENSG00000274419.6	2116	1896.26	0.00	0.00	0.00	100.00
ENST00000621834.1	ENSG00000274420.1	124	0.00	0.00	0.00	0.00	0.00
ENST00000622201.1	ENSG00000274421.1	1246	1026.26	0.00	0.00	0.00	0.00
ENST00000610778.1	ENSG00000274422.1	3293	3073.26	0.00	0.00	0.00	0.00
ENST00000618702.1	ENSG00000274423.1	573	353.51	1.22	0.08	0.07	100.00
ENST00000614361.1	ENSG00000274424.1	291	78.41	0.00	0.00	0.00	0.00
ENST00000612689.1	ENSG00000274425.1	2813	2593.26	289.30	2.71	2.26	100.00
ENST00000610631.1	ENSG00000274427.1	239	38.06	0.00	0.00	0.00	0.00
ENST00000620022.1	ENSG00000274428.1	160	4.57	0.00	0.00	0.00	0.00
ENST00000614715.1	ENSG00000274430.1	135	1.40	0.00	0.00	0.00	0.00
ENST00000619465.1	ENSG00000274432.1	191	13.01	0.00	0.00	0.00	0.00
ENST00000618632.1	ENSG00000274441.1	396	177.45	0.00	0.00	0.00	0.00
ENST00000613105.4	ENSG00000274443.4	495	275.69	0.00	0.00	0.00	0.00
ENST00000624510.3	ENSG00000274443.4	658	438.40	10.54	0.58	0.49	82.56
ENST00000625134.1	ENSG00000274443.4	507	287.65	1.46	0.12	0.10	17.44
ENST00000620584.1	ENSG00000274444.1	398	179.42	0.00	0.00	0.00	0.00
ENST00000612764.1	ENSG00000274445.1	241	39.40	0.00	0.00	0.00	0.00
ENST00000622049.1	ENSG00000274446.1	129	0.00	0.00	0.00	0.00	0.00
ENST00000619774.1	ENSG00000274447.1	450	230.89	0.00	0.00	0.00	0.00
ENST00000616025.1	ENSG00000274450.1	117	0.00	0.00	0.00	0.00	0.00
ENST00000622221.1	ENSG00000274451.1	319	103.48	0.00	0.00	0.00	0.00
ENST00000619225.1	ENSG00000274452.1	191	13.01	0.00	0.00	0.00	0.00
ENST00000621951.1	ENSG00000274455.1	745	525.33	0.00	0.00	0.00	0.00
ENST00000619824.1	ENSG00000274457.1	151	3.12	0.00	0.00	0.00	0.00
ENST00000390846.1	ENSG00000274458.1	128	0.00	0.00	0.00	0.00	0.00
ENST00000612077.1	ENSG00000274459.1	279	68.23	0.00	0.00	0.00	0.00
ENST00000616774.1	ENSG00000274460.1	1491	1271.26	0.00	0.00	0.00	0.00
ENST00000613658.1	ENSG00000274461.1	807	587.30	0.00	0.00	0.00	0.00
ENST00000617518.1	ENSG00000274461.1	774	554.31	0.00	0.00	0.00	0.00
ENST00000618591.1	ENSG00000274461.1	853	633.28	0.00	0.00	0.00	0.00
ENST00000612921.1	ENSG00000274466.1	116	0.00	0.00	0.00	0.00	0.00
ENST00000363023.1	ENSG00000274467.1	116	0.00	0.00	0.00	0.00	0.00
ENST00000620370.1	ENSG00000274468.1	298	84.52	0.00	0.00	0.00	0.00
ENST00000621390.1	ENSG00000274469.1	449	229.90	0.00	0.00	0.00	0.00
ENST00000619355.1	ENSG00000274471.1	883	663.27	41.96	1.53	1.28	100.00
ENST00000613546.1	ENSG00000274472.1	102	0.00	0.00	0.00	0.00	0.00
ENST00000619902.1	ENSG00000274475.1	299	85.40	0.00	0.00	0.00	0.00
ENST00000621177.1	ENSG00000274478.1	724	504.35	0.00	0.00	0.00	0.00
ENST00000621860.1	ENSG00000274481.1	400	181.38	0.00	0.00	0.00	0.00
ENST00000613803.1	ENSG00000274484.1	101	0.00	0.00	0.00	0.00	0.00
ENST00000616726.1	ENSG00000274486.1	697	477.37	0.00	0.00	0.00	0.00
ENST00000620148.1	ENSG00000274487.1	1555	1335.26	360.12	6.54	5.47	100.00
ENST00000611470.1	ENSG00000274489.1	608	388.46	0.00	0.00	0.00	0.00
ENST00000616546.1	ENSG00000274491.1	112	0.00	0.00	0.00	0.00	0.00
ENST00000613917.1	ENSG00000274492.1	2544	2324.26	0.00	0.00	0.00	0.00
ENST00000622571.1	ENSG00000274493.1	220	26.46	0.00	0.00	0.00	0.00
ENST00000616110.1	ENSG00000274494.1	72	0.00	0.00	0.00	0.00	0.00
ENST00000621235.1	ENSG00000274499.1	1507	1287.26	3.09	0.06	0.05	7.11
ENST00000622705.1	ENSG00000274499.1	1090	870.26	27.27	0.76	0.64	92.89
ENST00000612234.1	ENSG00000274500.1	99	0.00	0.00	0.00	0.00	0.00
ENST00000613401.1	ENSG00000274501.1	306	91.64	0.00	0.00	0.00	0.00
ENST00000618763.1	ENSG00000274502.1	204	18.37	6.52	8.62	7.20	100.00
ENST00000612657.1	ENSG00000274503.1	315	99.81	0.00	0.00	0.00	0.00
ENST00000597717.2	ENSG00000274505.1	283	71.58	0.00	0.00	0.00	0.00
ENST00000614331.1	ENSG00000274507.1	297	83.64	0.00	0.00	0.00	0.00
ENST00000611626.1	ENSG00000274508.1	557	337.54	0.00	0.00	0.00	0.00
ENST00000618720.1	ENSG00000274510.1	282	70.73	0.00	0.00	0.00	0.00
ENST00000612727.4	ENSG00000274512.5	2148	1928.26	0.00	0.00	0.00	0.00
ENST00000617678.2	ENSG00000274512.5	2065	1845.26	1159.46	15.24	12.74	100.00
ENST00000621376.1	ENSG00000274514.1	277	66.57	0.00	0.00	0.00	0.00
ENST00000614810.1	ENSG00000274515.1	423	204.10	0.00	0.00	0.00	0.00
ENST00000612305.1	ENSG00000274516.1	1718	1498.26	0.00	0.00	0.00	0.00
ENST00000613896.1	ENSG00000274516.1	775	555.31	0.00	0.00	0.00	0.00
ENST00000620900.1	ENSG00000274520.1	87	0.00	0.00	0.00	0.00	0.00
ENST00000610322.4	ENSG00000274523.4	2300	2080.26	1733.72	20.22	16.90	31.29
ENST00000614461.4	ENSG00000274523.4	2419	2199.26	51.42	0.57	0.47	0.88
ENST00000615250.1	ENSG00000274523.4	592	372.48	0.00	0.00	0.00	0.00
ENST00000616051.1	ENSG00000274523.4	1610	1390.26	137.32	2.40	2.00	3.71
ENST00000618035.4	ENSG00000274523.4	1409	1189.26	0.00	0.00	0.00	0.00
ENST00000618102.4	ENSG00000274523.4	950	730.27	1247.54	41.44	34.64	64.13
ENST00000622195.1	ENSG00000274525.1	246	42.83	0.00	0.00	0.00	0.00
ENST00000536108.5	ENSG00000274527.5	3406	3186.26	0.00	0.00	0.00	0.00
ENST00000612566.1	ENSG00000274528.1	866	646.28	0.00	0.00	0.00	0.00
ENST00000536498.5	ENSG00000274529.5	666	446.39	0.00	0.00	0.00	0.00
ENST00000619761.1	ENSG00000274532.1	202	17.47	0.00	0.00	0.00	0.00
ENST00000620099.1	ENSG00000274535.1	78	0.00	0.00	0.00	0.00	0.00
ENST00000385204.1	ENSG00000274536.5	110	0.00	0.00	0.00	0.00	0.00
ENST00000618234.4	ENSG00000274536.5	1690	1470.26	2.00	0.03	0.03	100.00
ENST00000621933.1	ENSG00000274536.5	1815	1595.26	0.00	0.00	0.00	0.00
ENST00000620852.1	ENSG00000274541.1	303	88.96	0.00	0.00	0.00	0.00
ENST00000384706.1	ENSG00000274544.1	75	0.00	0.00	0.00	0.00	0.00
ENST00000620790.1	ENSG00000274547.1	196	14.94	0.00	0.00	0.00	0.00
ENST00000617064.1	ENSG00000274549.1	410	191.25	0.00	0.00	0.00	0.00
ENST00000614160.1	ENSG00000274551.1	290	77.54	0.00	0.00	0.00	0.00
ENST00000613185.1	ENSG00000274552.1	59	0.00	0.00	0.00	0.00	0.00
ENST00000622706.1	ENSG00000274553.1	2791	2571.26	0.00	0.00	0.00	0.00
ENST00000617795.1	ENSG00000274554.1	2685	2465.26	37.00	0.36	0.30	100.00
ENST00000464664.2	ENSG00000274559.2	378	159.80	0.00	0.00	0.00	0.00
ENST00000616668.1	ENSG00000274560.1	449	229.90	0.00	0.00	0.00	0.00
ENST00000613178.1	ENSG00000274561.1	446	226.92	1.00	0.11	0.09	100.00
ENST00000621192.1	ENSG00000274562.1	555	335.54	0.00	0.00	0.00	0.00
ENST00000611274.1	ENSG00000274565.1	1154	934.26	0.00	0.00	0.00	0.00
ENST00000620547.1	ENSG00000274568.1	290	77.54	0.00	0.00	0.00	0.00
ENST00000620583.1	ENSG00000274569.1	399	180.40	0.00	0.00	0.00	0.00
ENST00000576332.5	ENSG00000274570.4	2021	1801.26	319.87	4.31	3.60	91.84
ENST00000612005.1	ENSG00000274570.4	668	448.39	7.08	0.38	0.32	8.16
ENST00000617638.1	ENSG00000274572.1	118	0.00	0.00	0.00	0.00	0.00
ENST00000617374.2	ENSG00000274576.2	358	140.38	0.00	0.00	0.00	0.00
ENST00000621223.1	ENSG00000274578.1	471	251.78	0.00	0.00	0.00	0.00
ENST00000610899.1	ENSG00000274579.1	123	0.00	0.00	0.00	0.00	0.00
ENST00000384342.2	ENSG00000274582.1	137	1.56	0.00	0.00	0.00	0.00
ENST00000614933.1	ENSG00000274583.1	775	555.31	0.00	0.00	0.00	0.00
ENST00000618177.1	ENSG00000274583.1	469	249.79	0.00	0.00	0.00	0.00
ENST00000621724.1	ENSG00000274583.1	1862	1642.26	0.00	0.00	0.00	0.00
ENST00000616149.1	ENSG00000274584.1	309	94.35	3.66	0.94	0.79	100.00
ENST00000618664.1	ENSG00000274585.1	191	13.01	0.00	0.00	0.00	0.00
ENST00000611977.1	ENSG00000274588.1	7407	7187.26	2.00	0.01	0.01	100.00
ENST00000616888.1	ENSG00000274589.1	305	90.75	0.00	0.00	0.00	0.00
ENST00000611566.1	ENSG00000274591.1	368	150.06	0.00	0.00	0.00	0.00
ENST00000619829.1	ENSG00000274594.1	285	73.27	1.00	0.33	0.28	100.00
ENST00000612818.1	ENSG00000274598.1	664	444.40	0.00	0.00	0.00	0.00
ENST00000617576.2	ENSG00000274599.2	1269	1049.26	0.00	0.00	0.00	0.00
ENST00000620804.1	ENSG00000274600.1	6105	5885.26	230.00	0.95	0.79	100.00
ENST00000616055.1	ENSG00000274601.1	283	71.58	0.00	0.00	0.00	0.00
ENST00000610959.4	ENSG00000274602.4	2425	2205.26	0.00	0.00	0.00	0.00
ENST00000611748.1	ENSG00000274602.4	1906	1686.26	0.00	0.00	0.00	0.00
ENST00000612500.4	ENSG00000274602.4	1869	1649.26	0.00	0.00	0.00	0.00
ENST00000612579.4	ENSG00000274602.4	1703	1483.26	0.26	0.00	0.00	0.09
ENST00000616531.1	ENSG00000274602.4	560	340.53	2.33	0.17	0.14	3.33
ENST00000617243.4	ENSG00000274602.4	2340	2120.26	7.85	0.09	0.08	1.80
ENST00000618794.4	ENSG00000274602.4	2553	2333.26	0.00	0.00	0.00	0.00
ENST00000619742.4	ENSG00000274602.4	1787	1567.26	304.99	4.72	3.95	94.78
ENST00000384290.1	ENSG00000274603.1	109	0.00	0.00	0.00	0.00	0.00
ENST00000612598.1	ENSG00000274605.1	913	693.27	2.00	0.07	0.06	100.00
ENST00000614993.1	ENSG00000274606.1	213	22.72	0.00	0.00	0.00	0.00
ENST00000613402.1	ENSG00000274607.1	122	0.00	0.00	0.00	0.00	0.00
ENST00000620215.2	ENSG00000274611.3	2063	1843.26	0.00	0.00	0.00	0.00
ENST00000616168.1	ENSG00000274612.1	564	344.52	0.00	0.00	0.00	0.00
ENST00000619088.1	ENSG00000274614.1	582	362.49	0.00	0.00	0.00	0.00
ENST00000611212.1	ENSG00000274615.1	1300	1080.26	822.66	18.47	15.44	100.00
ENST00000617561.1	ENSG00000274617.1	88	0.00	0.00	0.00	0.00	0.00
ENST00000244537.5	ENSG00000274618.1	312	97.07	5.00	1.25	1.04	100.00
ENST00000611988.1	ENSG00000274620.1	109	0.00	0.00	0.00	0.00	0.00
ENST00000610636.1	ENSG00000274621.1	67	0.00	0.00	0.00	0.00	0.00
ENST00000616957.1	ENSG00000274624.1	830	610.29	0.00	0.00	0.00	0.00
ENST00000614296.1	ENSG00000274625.1	143	2.13	0.00	0.00	0.00	0.00
ENST00000611189.1	ENSG00000274627.1	5421	5201.26	2.00	0.01	0.01	100.00
ENST00000610473.1	ENSG00000274628.4	783	563.31	0.00	0.00	0.00	0.00
ENST00000610972.4	ENSG00000274628.4	1541	1321.26	0.00	0.00	0.00	0.00
ENST00000611307.1	ENSG00000274628.4	713	493.35	0.00	0.00	0.00	0.00
ENST00000617589.1	ENSG00000274628.4	768	548.32	0.00	0.00	0.00	0.00
ENST00000618309.1	ENSG00000274628.4	4692	4472.26	7.50	0.04	0.03	100.00
ENST00000620585.4	ENSG00000274628.4	4236	4016.26	0.00	0.00	0.00	0.00
ENST00000620050.1	ENSG00000274629.1	752	532.33	31.21	1.42	1.19	100.00
ENST00000622296.1	ENSG00000274629.1	775	555.31	0.00	0.00	0.00	0.00
ENST00000619176.1	ENSG00000274630.1	156	3.88	0.00	0.00	0.00	0.00
ENST00000617364.1	ENSG00000274631.1	121	0.00	0.00	0.00	0.00	0.00
ENST00000620196.1	ENSG00000274632.1	237	36.75	0.00	0.00	0.00	0.00
ENST00000622492.1	ENSG00000274637.1	339	122.20	0.00	0.00	0.00	0.00
ENST00000459128.1	ENSG00000274640.1	67	0.00	0.00	0.00	0.00	0.00
ENST00000616182.1	ENSG00000274641.1	381	162.73	59.51	8.87	7.41	100.00
ENST00000612320.1	ENSG00000274642.1	853	633.28	6.52	0.25	0.21	100.00
ENST00000610536.1	ENSG00000274647.1	112	0.00	0.00	0.00	0.00	0.00
ENST00000613638.1	ENSG00000274649.1	469	249.79	0.00	0.00	0.00	0.00
ENST00000614264.1	ENSG00000274652.1	790	570.31	0.00	0.00	0.00	0.00
ENST00000611264.1	ENSG00000274653.1	512	292.64	0.00	0.00	0.00	0.00
ENST00000614738.1	ENSG00000274654.1	749	529.33	0.00	0.00	0.00	0.00
ENST00000619444.1	ENSG00000274655.1	68	0.00	0.00	0.00	0.00	0.00
ENST00000488637.3	ENSG00000274656.1	291	78.41	0.00	0.00	0.00	0.00
ENST00000620719.1	ENSG00000274658.1	1426	1206.26	0.00	0.00	0.00	0.00
ENST00000613818.1	ENSG00000274659.1	567	347.52	0.00	0.00	0.00	0.00
ENST00000613464.1	ENSG00000274660.1	315	99.81	0.00	0.00	0.00	0.00
ENST00000410635.1	ENSG00000274662.1	284	72.42	0.00	0.00	0.00	0.00
ENST00000619782.1	ENSG00000274663.1	87	0.00	0.00	0.00	0.00	0.00
ENST00000615104.1	ENSG00000274664.1	511	291.64	0.00	0.00	0.00	0.00
ENST00000619934.1	ENSG00000274666.1	439	219.96	0.00	0.00	0.00	0.00
ENST00000614966.1	ENSG00000274667.1	680	460.38	0.00	0.00	0.00	0.00
ENST00000619709.1	ENSG00000274670.1	240	38.73	0.00	0.00	0.00	0.00
ENST00000622369.1	ENSG00000274677.1	612	392.45	0.00	0.00	0.00	0.00
ENST00000621583.1	ENSG00000274678.1	547	327.55	0.00	0.00	0.00	0.00
ENST00000610994.1	ENSG00000274680.1	1239	1019.26	0.00	0.00	0.00	0.00
ENST00000615828.1	ENSG00000274682.1	501	281.67	0.00	0.00	0.00	0.00
ENST00000621752.1	ENSG00000274685.1	134	1.32	0.00	0.00	0.00	0.00
ENST00000619972.1	ENSG00000274686.1	268	59.29	0.00	0.00	0.00	0.00
ENST00000620542.1	ENSG00000274688.1	217	24.82	0.00	0.00	0.00	0.00
ENST00000615543.1	ENSG00000274691.1	103	0.00	0.00	0.00	0.00	0.00
ENST00000621529.1	ENSG00000274693.1	175	7.93	0.00	0.00	0.00	0.00
ENST00000611714.1	ENSG00000274695.1	744	524.33	0.00	0.00	0.00	0.00
ENST00000617899.1	ENSG00000274697.1	72	0.00	0.00	0.00	0.00	0.00
ENST00000619354.1	ENSG00000274698.1	2036	1816.26	0.00	0.00	0.00	0.00
ENST00000617144.1	ENSG00000274701.1	298	84.52	0.00	0.00	0.00	0.00
ENST00000622228.1	ENSG00000274702.1	274	64.12	0.00	0.00	0.00	0.00
ENST00000611904.1	ENSG00000274704.1	268	59.29	0.00	0.00	0.00	0.00
ENST00000612171.2	ENSG00000274705.2	68	0.00	0.00	0.00	0.00	0.00
ENST00000614213.1	ENSG00000274709.1	142	2.03	0.00	0.00	0.00	0.00
ENST00000615602.1	ENSG00000274711.1	264	56.15	0.00	0.00	0.00	0.00
ENST00000614046.1	ENSG00000274712.1	2005	1785.26	7.00	0.10	0.08	100.00
ENST00000615835.1	ENSG00000274713.1	79	0.00	0.00	0.00	0.00	0.00
ENST00000621047.1	ENSG00000274716.1	82	0.00	0.00	0.00	0.00	0.00
ENST00000616842.1	ENSG00000274717.1	1596	1376.26	0.00	0.00	0.00	0.00
ENST00000622038.1	ENSG00000274718.1	2990	2770.26	0.00	0.00	0.00	0.00
ENST00000621880.1	ENSG00000274719.1	420	201.13	0.00	0.00	0.00	0.00
ENST00000612613.1	ENSG00000274721.1	121	0.00	0.00	0.00	0.00	0.00
ENST00000621214.1	ENSG00000274723.1	815	595.30	1.00	0.04	0.03	100.00
ENST00000620521.1	ENSG00000274727.1	555	335.54	0.00	0.00	0.00	0.00
ENST00000618989.1	ENSG00000274730.1	130	1.04	0.00	0.00	0.00	0.00
ENST00000617252.1	ENSG00000274732.1	152	3.26	0.00	0.00	0.00	0.00
ENST00000612516.4	ENSG00000274736.4	569	349.51	21.04	1.46	1.22	37.55
ENST00000613876.1	ENSG00000274736.4	402	183.35	1.27	0.17	0.14	4.31
ENST00000615050.1	ENSG00000274736.4	624	404.44	37.70	2.26	1.89	58.15
ENST00000614749.1	ENSG00000274737.1	516	296.62	0.00	0.00	0.00	0.00
ENST00000616619.1	ENSG00000274740.1	62	0.00	0.00	0.00	0.00	0.00
ENST00000615609.1	ENSG00000274742.1	282	70.73	0.00	0.00	0.00	0.00
ENST00000620881.1	ENSG00000274744.1	1641	1421.26	0.00	0.00	0.00	0.00
ENST00000620534.1	ENSG00000274747.1	303	88.96	0.00	0.00	0.00	0.00
ENST00000598588.2	ENSG00000274748.1	333	116.53	0.00	0.00	0.00	0.00
ENST00000621162.1	ENSG00000274749.1	721	501.35	0.00	0.00	0.00	0.00
ENST00000614911.2	ENSG00000274750.2	462	242.82	281.52	28.13	23.51	91.86
ENST00000634733.1	ENSG00000274750.2	2679	2459.26	252.48	2.49	2.08	8.14
ENST00000339021.4	ENSG00000274751.1	3867	3647.26	0.00	0.00	0.00	0.00
ENST00000620569.1	ENSG00000274752.1	409	190.26	0.00	0.00	0.00	0.00
ENST00000619197.1	ENSG00000274755.1	100	0.00	0.00	0.00	0.00	0.00
ENST00000612648.1	ENSG00000274756.1	864	644.28	18.00	0.68	0.57	100.00
ENST00000611041.1	ENSG00000274758.1	203	17.92	0.00	0.00	0.00	0.00
ENST00000611169.1	ENSG00000274759.1	127	0.00	0.00	0.00	0.00	0.00
ENST00000610973.1	ENSG00000274760.1	93	0.00	0.00	0.00	0.00	0.00
ENST00000622740.1	ENSG00000274762.1	518	298.62	0.00	0.00	0.00	0.00
ENST00000436041.5	ENSG00000274764.5	1863	1643.26	0.00	0.00	0.00	0.00
ENST00000616335.1	ENSG00000274765.1	435	215.99	0.00	0.00	0.00	0.00
ENST00000455857.1	ENSG00000274766.1	525	305.60	0.00	0.00	0.00	0.00
ENST00000614777.1	ENSG00000274767.1	393	174.50	0.00	0.00	0.00	100.00
ENST00000615128.1	ENSG00000274767.1	1059	839.26	0.00	0.00	0.00	0.00
ENST00000618848.1	ENSG00000274767.1	486	266.72	0.00	0.00	0.00	0.00
ENST00000462959.2	ENSG00000274769.1	1383	1163.26	11.10	0.23	0.19	100.00
ENST00000615528.1	ENSG00000274770.1	109	0.00	0.00	0.00	0.00	0.00
ENST00000617099.1	ENSG00000274772.1	296	82.76	0.00	0.00	0.00	0.00
ENST00000458525.1	ENSG00000274775.2	1646	1426.26	0.00	0.00	0.00	0.00
ENST00000612348.2	ENSG00000274775.2	18351	18131.26	0.00	0.00	0.00	0.00
ENST00000621730.1	ENSG00000274776.1	2599	2379.26	0.00	0.00	0.00	0.00
ENST00000614523.1	ENSG00000274777.1	137	1.56	0.00	0.00	0.00	0.00
ENST00000616522.1	ENSG00000274790.1	101	0.00	0.00	0.00	0.00	0.00
ENST00000369505.4	ENSG00000274791.1	1116	896.26	0.00	0.00	0.00	0.00
ENST00000618726.1	ENSG00000274797.1	433	214.01	0.00	0.00	0.00	0.00
ENST00000612411.1	ENSG00000274798.1	163	5.14	0.00	0.00	0.00	0.00
ENST00000612673.1	ENSG00000274799.1	282	70.73	0.00	0.00	0.00	0.00
ENST00000615022.1	ENSG00000274800.1	616	396.45	0.00	0.00	0.00	0.00
ENST00000610734.1	ENSG00000274805.1	72	0.00	0.00	0.00	0.00	0.00
ENST00000610580.1	ENSG00000274808.5	575	355.51	0.00	0.00	0.00	0.00
ENST00000611257.4	ENSG00000274808.5	2081	1861.26	0.00	0.00	0.00	0.00
ENST00000616006.1	ENSG00000274808.5	569	349.51	0.00	0.00	0.00	0.00
ENST00000622280.1	ENSG00000274808.5	583	363.49	0.00	0.00	0.00	0.00
ENST00000611069.1	ENSG00000274809.1	100	0.00	0.00	0.00	0.00	0.00
ENST00000383282.3	ENSG00000274810.3	782	562.31	0.00	0.00	0.00	0.00
ENST00000471702.2	ENSG00000274810.3	7784	7564.26	42.55	0.14	0.11	100.00
ENST00000632629.1	ENSG00000274810.3	695	475.37	0.00	0.00	0.00	0.00
ENST00000610957.1	ENSG00000274813.1	190	12.65	0.00	0.00	0.00	0.00
ENST00000611461.1	ENSG00000274814.1	208	20.24	0.00	0.00	0.00	0.00
ENST00000616699.1	ENSG00000274816.1	64	0.00	0.00	0.00	0.00	0.00
ENST00000616509.1	ENSG00000274817.1	177	8.48	0.00	0.00	0.00	0.00
ENST00000616634.1	ENSG00000274818.1	455	235.86	0.00	0.00	0.00	0.00
ENST00000621935.1	ENSG00000274819.1	268	59.29	0.00	0.00	0.00	0.00
ENST00000614915.1	ENSG00000274820.1	403	184.34	0.00	0.00	0.00	0.00
ENST00000613340.1	ENSG00000274822.1	86	0.00	0.00	0.00	0.00	0.00
ENST00000615621.1	ENSG00000274823.1	514	294.63	0.00	0.00	0.00	0.00
ENST00000619512.1	ENSG00000274824.1	54	0.00	0.00	0.00	0.00	0.00
ENST00000620080.1	ENSG00000274825.1	638	418.42	0.00	0.00	0.00	0.00
ENST00000620186.4	ENSG00000274827.4	258	51.56	0.00	0.00	0.00	0.00
ENST00000621052.1	ENSG00000274827.4	4222	4002.26	0.00	0.00	0.00	0.00
ENST00000616428.1	ENSG00000274828.1	2072	1852.26	0.00	0.00	0.00	0.00
ENST00000621430.1	ENSG00000274832.1	236	36.10	0.00	0.00	0.00	0.00
ENST00000611501.1	ENSG00000274833.1	352	134.61	0.00	0.00	0.00	0.00
ENST00000615100.1	ENSG00000274834.1	402	183.35	0.00	0.00	0.00	0.00
ENST00000622316.1	ENSG00000274835.1	280	69.06	0.00	0.00	0.00	0.00
ENST00000619783.1	ENSG00000274836.1	161	4.76	0.00	0.00	0.00	0.00
ENST00000616477.1	ENSG00000274837.1	371	152.98	0.00	0.00	0.00	0.00
ENST00000618842.1	ENSG00000274838.1	66	0.00	0.00	0.00	0.00	0.00
ENST00000616960.4	ENSG00000274840.4	339	122.20	0.00	0.00	0.00	0.00
ENST00000624232.1	ENSG00000274840.4	307	92.54	0.00	0.00	0.00	0.00
ENST00000615730.1	ENSG00000274841.1	281	69.90	0.00	0.00	0.00	0.00
ENST00000618593.1	ENSG00000274844.1	349	131.73	0.00	0.00	0.00	0.00
ENST00000617424.1	ENSG00000274845.1	182	9.95	12.41	30.24	25.28	100.00
ENST00000612622.1	ENSG00000274848.1	273	63.30	0.00	0.00	0.00	0.00
ENST00000612081.1	ENSG00000274849.1	449	229.90	0.00	0.00	0.00	0.00
ENST00000612850.1	ENSG00000274852.1	261	53.84	0.00	0.00	0.00	0.00
ENST00000612789.1	ENSG00000274855.1	106	0.00	0.00	0.00	0.00	0.00
ENST00000617135.1	ENSG00000274859.1	328	111.84	52.66	11.42	9.55	100.00
ENST00000612122.1	ENSG00000274860.1	282	70.73	0.00	0.00	0.00	0.00
ENST00000615427.1	ENSG00000274862.1	191	13.01	0.00	0.00	0.00	0.00
ENST00000617956.1	ENSG00000274863.1	998	778.26	0.00	0.00	0.00	0.00
ENST00000619974.1	ENSG00000274864.1	59	0.00	0.00	0.00	0.00	0.00
ENST00000620857.1	ENSG00000274866.1	69	0.00	0.00	0.00	0.00	0.00
ENST00000621124.1	ENSG00000274867.1	579	359.50	0.00	0.00	0.00	0.00
ENST00000612139.1	ENSG00000274868.1	90	0.00	0.00	0.00	0.00	0.00
ENST00000427989.3	ENSG00000274869.1	1216	996.26	2.11	0.05	0.04	100.00
ENST00000618862.1	ENSG00000274874.1	504	284.66	0.00	0.00	0.00	0.00
ENST00000620005.1	ENSG00000274878.1	73	0.00	0.00	0.00	0.00	0.00
ENST00000400949.4	ENSG00000274879.1	179	9.05	0.00	0.00	0.00	0.00
ENST00000617458.1	ENSG00000274883.1	278	67.40	0.00	0.00	0.00	0.00
ENST00000621821.1	ENSG00000274884.1	87	0.00	0.00	0.00	0.00	0.00
ENST00000612441.1	ENSG00000274885.1	480	260.74	1.00	0.09	0.08	100.00
ENST00000617978.1	ENSG00000274886.1	177	8.48	0.00	0.00	0.00	0.00
ENST00000616855.1	ENSG00000274892.1	525	305.60	0.00	0.00	0.00	0.00
ENST00000619851.1	ENSG00000274893.1	2254	2034.26	0.00	0.00	0.00	0.00
ENST00000610409.1	ENSG00000274895.1	2627	2407.26	0.00	0.00	0.00	0.00
ENST00000620120.2	ENSG00000274897.2	1680	1460.26	0.00	0.00	0.00	0.00
ENST00000620512.1	ENSG00000274898.1	539	319.57	0.00	0.00	0.00	0.00
ENST00000619436.1	ENSG00000274899.1	415	196.19	0.00	0.00	0.00	0.00
ENST00000622603.1	ENSG00000274901.1	247	43.54	0.00	0.00	0.00	0.00
ENST00000614562.1	ENSG00000274902.1	444	224.93	0.00	0.00	0.00	0.00
ENST00000619095.1	ENSG00000274903.1	188	11.93	0.00	0.00	0.00	0.00
ENST00000617969.1	ENSG00000274904.1	520	300.61	0.00	0.00	0.00	0.00
ENST00000613254.1	ENSG00000274911.1	655	435.40	656.00	36.55	30.55	100.00
ENST00000459583.2	ENSG00000274915.1	118	0.00	0.00	0.00	0.00	0.00
ENST00000618038.1	ENSG00000274916.1	394	175.48	0.00	0.00	0.00	0.00
ENST00000613153.1	ENSG00000274918.1	453	233.87	0.00	0.00	0.00	0.00
ENST00000612950.1	ENSG00000274919.1	384	165.67	0.00	0.00	0.00	0.00
ENST00000612143.1	ENSG00000274922.1	3047	2827.26	0.00	0.00	0.00	0.00
ENST00000616145.1	ENSG00000274923.1	209	20.72	0.00	0.00	0.00	0.00
ENST00000612792.1	ENSG00000274925.1	3115	2895.26	1.00	0.01	0.01	100.00
ENST00000614100.1	ENSG00000274927.1	1232	1012.26	0.00	0.00	0.00	0.00
ENST00000620027.6	ENSG00000274928.6	1478	1258.26	0.00	0.00	0.00	0.00
ENST00000621314.1	ENSG00000274928.6	545	325.56	0.00	0.00	0.00	0.00
ENST00000612996.1	ENSG00000274929.1	587	367.49	0.00	0.00	0.00	0.00
ENST00000615075.1	ENSG00000274930.1	605	385.46	0.00	0.00	0.00	0.00
ENST00000614393.1	ENSG00000274932.1	94	0.00	0.00	0.00	0.00	0.00
ENST00000616671.4	ENSG00000274933.5	1982	1762.26	0.00	0.00	0.00	0.00
ENST00000618620.4	ENSG00000274933.5	1900	1680.26	0.00	0.00	0.00	0.00
ENST00000621034.1	ENSG00000274933.5	1790	1570.26	0.00	0.00	0.00	100.00
ENST00000615561.1	ENSG00000274934.1	167	5.98	0.00	0.00	0.00	0.00
ENST00000611178.1	ENSG00000274937.1	834	614.29	0.00	0.00	0.00	0.00
ENST00000620823.1	ENSG00000274940.1	89	0.00	0.00	0.00	0.00	0.00
ENST00000621405.1	ENSG00000274943.1	437	217.98	0.00	0.00	0.00	0.00
ENST00000454994.3	ENSG00000274944.4	2381	2161.26	0.00	0.00	0.00	0.00
ENST00000489575.2	ENSG00000274944.4	477	257.75	0.00	0.00	0.00	0.00
ENST00000489803.5	ENSG00000274944.4	3231	3011.26	2.95	0.02	0.02	100.00
ENST00000621281.1	ENSG00000274944.4	609	389.46	0.00	0.00	0.00	0.00
ENST00000620777.1	ENSG00000274949.1	562	342.53	0.00	0.00	0.00	0.00
ENST00000621102.1	ENSG00000274954.1	293	80.14	0.00	0.00	0.00	0.00
ENST00000622794.1	ENSG00000274956.2	3890	3670.26	53.68	0.35	0.30	95.85
ENST00000623646.1	ENSG00000274956.2	7040	6820.26	4.32	0.02	0.01	4.15
ENST00000445314.2	ENSG00000274959.1	798	578.30	0.00	0.00	0.00	0.00
ENST00000613479.1	ENSG00000274962.1	1221	1001.26	0.00	0.00	0.00	0.00
ENST00000581811.2	ENSG00000274963.1	299	85.40	0.00	0.00	0.00	0.00
ENST00000622688.1	ENSG00000274964.1	1357	1137.26	0.00	0.00	0.00	0.00
ENST00000616104.1	ENSG00000274966.1	478	258.75	0.00	0.00	0.00	0.00
ENST00000622394.1	ENSG00000274967.1	112	0.00	0.00	0.00	0.00	0.00
ENST00000619793.1	ENSG00000274969.1	60	0.00	0.00	0.00	0.00	0.00
ENST00000619978.1	ENSG00000274970.1	986	766.26	0.00	0.00	0.00	0.00
ENST00000621945.1	ENSG00000274973.1	366	148.12	0.00	0.00	0.00	0.00
ENST00000615179.1	ENSG00000274975.1	73	0.00	0.00	0.00	0.00	0.00
ENST00000617667.1	ENSG00000274976.1	426	207.07	0.00	0.00	0.00	0.00
ENST00000617989.1	ENSG00000274977.1	482	262.73	0.00	0.00	0.00	0.00
ENST00000387069.1	ENSG00000274978.1	134	1.32	3.00	55.16	46.10	100.00
ENST00000613291.1	ENSG00000274979.1	5309	5089.26	0.00	0.00	0.00	0.00
ENST00000622480.1	ENSG00000274984.1	102	0.00	0.00	0.00	0.00	0.00
ENST00000612350.1	ENSG00000274985.1	537	317.57	0.00	0.00	0.00	0.00
ENST00000617817.1	ENSG00000274986.1	75	0.00	0.00	0.00	0.00	0.00
ENST00000612734.1	ENSG00000274987.1	582	362.49	0.00	0.00	0.00	0.00
ENST00000622618.1	ENSG00000274988.1	73	0.00	0.00	0.00	0.00	0.00
ENST00000610769.1	ENSG00000274993.1	1955	1735.26	0.00	0.00	0.00	0.00
ENST00000618276.1	ENSG00000274993.1	2112	1892.26	0.00	0.00	0.00	0.00
ENST00000614530.1	ENSG00000274994.1	82	0.00	0.00	0.00	0.00	0.00
ENST00000612806.1	ENSG00000274995.1	707	487.36	0.00	0.00	0.00	0.00
ENST00000616263.1	ENSG00000274996.1	571	351.51	0.00	0.00	0.00	0.00
ENST00000377459.2	ENSG00000274997.1	387	168.61	60.00	8.63	7.21	100.00
ENST00000391185.2	ENSG00000274998.1	133	1.25	0.00	0.00	0.00	0.00
ENST00000615217.1	ENSG00000274999.1	69	0.00	0.00	0.00	0.00	0.00
ENST00000621872.1	ENSG00000275001.1	182	9.95	0.00	0.00	0.00	0.00
ENST00000611153.1	ENSG00000275002.1	546	326.56	0.00	0.00	0.00	0.00
ENST00000613699.1	ENSG00000275002.1	155	3.72	0.00	0.00	0.00	0.00
ENST00000613655.1	ENSG00000275004.3	3714	3494.26	382.59	2.66	2.22	50.88
ENST00000619852.2	ENSG00000275004.3	3981	3761.26	0.00	0.00	0.00	0.00
ENST00000626650.2	ENSG00000275004.3	5721	5501.26	581.41	2.56	2.14	49.12
ENST00000614150.1	ENSG00000275005.1	568	348.52	0.00	0.00	0.00	0.00
ENST00000614282.1	ENSG00000275006.1	102	0.00	0.00	0.00	0.00	0.00
ENST00000611383.1	ENSG00000275011.1	1305	1085.26	0.00	0.00	0.00	0.00
ENST00000615594.1	ENSG00000275012.1	130	1.04	0.00	0.00	0.00	0.00
ENST00000489872.3	ENSG00000275014.1	280	69.06	0.00	0.00	0.00	0.00
ENST00000610667.1	ENSG00000275015.1	244	41.45	0.00	0.00	0.00	0.00
ENST00000611285.1	ENSG00000275016.4	524	304.60	0.00	0.00	0.00	0.00
ENST00000612595.1	ENSG00000275016.4	512	292.64	0.00	0.00	0.00	0.00
ENST00000614344.4	ENSG00000275016.4	498	278.68	0.00	0.00	0.00	0.00
ENST00000615194.1	ENSG00000275016.4	489	269.71	0.00	0.00	0.00	0.00
ENST00000616588.4	ENSG00000275016.4	456	236.85	0.00	0.00	0.00	0.00
ENST00000622148.1	ENSG00000275017.1	471	251.78	0.00	0.00	0.00	0.00
ENST00000617169.1	ENSG00000275022.1	164	5.35	0.00	0.00	0.00	0.00
ENST00000611305.4	ENSG00000275023.4	483	263.73	5.00	0.46	0.38	1.56
ENST00000612066.1	ENSG00000275023.4	527	307.60	2.00	0.16	0.13	0.53
ENST00000614769.1	ENSG00000275023.4	657	437.40	7.25	0.40	0.34	1.36
ENST00000615441.1	ENSG00000275023.4	395	176.46	115.68	15.90	13.29	53.91
ENST00000615741.1	ENSG00000275023.4	2937	2717.26	0.00	0.00	0.00	0.00
ENST00000615858.1	ENSG00000275023.4	1208	988.26	5.14	0.13	0.11	0.43
ENST00000618652.1	ENSG00000275023.4	624	404.44	9.54	0.57	0.48	1.94
ENST00000619356.1	ENSG00000275023.4	3868	3648.26	2.44	0.02	0.01	0.05
ENST00000620482.4	ENSG00000275023.4	1556	1336.26	226.56	4.11	3.44	13.94
ENST00000620609.4	ENSG00000275023.4	2714	2494.26	0.00	0.00	0.00	0.00
ENST00000621332.4	ENSG00000275023.4	7578	7358.26	2350.39	7.75	6.48	26.27
ENST00000622689.1	ENSG00000275024.1	534	314.58	0.00	0.00	0.00	0.00
ENST00000620020.1	ENSG00000275025.1	440	220.96	0.00	0.00	0.00	0.00
ENST00000613576.1	ENSG00000275026.1	1192	972.26	1.00	0.02	0.02	100.00
ENST00000615415.1	ENSG00000275026.1	589	369.48	0.00	0.00	0.00	0.00
ENST00000616580.1	ENSG00000275026.1	641	421.42	0.00	0.00	0.00	0.00
ENST00000611897.1	ENSG00000275029.1	328	111.84	0.00	0.00	0.00	0.00
ENST00000615653.1	ENSG00000275029.1	685	465.38	11.00	0.57	0.48	100.00
ENST00000622329.1	ENSG00000275030.1	107	0.00	0.00	0.00	0.00	0.00
ENST00000615162.1	ENSG00000275033.1	119	0.00	0.00	0.00	0.00	0.00
ENST00000611321.1	ENSG00000275034.2	1181	961.26	21.00	0.53	0.44	46.34
ENST00000623491.1	ENSG00000275034.2	2026	1806.26	45.69	0.61	0.51	53.66
ENST00000621498.1	ENSG00000275036.1	93	0.00	0.00	0.00	0.00	0.00
ENST00000619056.1	ENSG00000275038.1	2775	2555.26	0.00	0.00	0.00	0.00
ENST00000618386.1	ENSG00000275040.1	642	422.42	0.00	0.00	0.00	0.00
ENST00000614973.1	ENSG00000275041.1	284	72.42	0.00	0.00	0.00	0.00
ENST00000365607.2	ENSG00000275043.1	69	0.00	0.00	0.00	0.00	0.00
ENST00000619504.1	ENSG00000275046.1	163	5.14	0.00	0.00	0.00	0.00
ENST00000613026.1	ENSG00000275048.1	367	149.09	0.00	0.00	0.00	0.00
ENST00000470801.1	ENSG00000275052.4	597	377.47	137.52	8.84	7.39	11.87
ENST00000482826.1	ENSG00000275052.4	435	215.99	11.27	1.27	1.06	1.70
ENST00000611717.4	ENSG00000275052.4	5243	5023.26	1350.10	6.52	5.45	8.76
ENST00000612688.1	ENSG00000275052.4	2981	2761.26	189.11	1.66	1.39	2.23
ENST00000616288.4	ENSG00000275052.4	4310	4090.26	7052.67	41.83	34.96	56.20
ENST00000616407.1	ENSG00000275052.4	4385	4165.26	2458.34	14.32	11.97	19.24
ENST00000619607.1	ENSG00000275054.1	74	0.00	0.00	0.00	0.00	0.00
ENST00000614138.1	ENSG00000275055.1	748	528.33	0.00	0.00	0.00	0.00
ENST00000614098.1	ENSG00000275056.1	1091	871.26	0.00	0.00	0.00	0.00
ENST00000612861.1	ENSG00000275060.1	3800	3580.26	0.00	0.00	0.00	0.00
ENST00000613964.2	ENSG00000275061.2	233	34.18	5.00	3.55	2.97	100.00
ENST00000444680.3	ENSG00000275064.1	1270	1050.26	0.00	0.00	0.00	0.00
ENST00000611910.4	ENSG00000275066.4	1769	1549.26	0.00	0.00	0.00	0.00
ENST00000612223.4	ENSG00000275066.4	8229	8009.26	283.54	0.86	0.72	4.50
ENST00000612641.1	ENSG00000275066.4	280	69.06	0.00	0.00	0.00	0.00
ENST00000612770.1	ENSG00000275066.4	527	307.60	17.20	1.36	1.13	7.11
ENST00000614000.4	ENSG00000275066.4	4234	4014.26	242.02	1.46	1.22	7.66
ENST00000614196.1	ENSG00000275066.4	709	489.36	0.00	0.00	0.00	0.00
ENST00000614941.4	ENSG00000275066.4	3406	3186.26	0.00	0.00	0.00	0.00
ENST00000616179.4	ENSG00000275066.4	4050	3830.26	1316.19	8.34	6.97	43.68
ENST00000618829.4	ENSG00000275066.4	3649	3429.26	101.41	0.72	0.60	3.76
ENST00000619541.4	ENSG00000275066.4	3787	3567.26	431.71	2.94	2.45	15.38
ENST00000619914.1	ENSG00000275066.4	1673	1453.26	16.20	0.27	0.23	1.42
ENST00000619976.1	ENSG00000275066.4	1375	1155.26	118.52	2.49	2.08	13.04
ENST00000620424.1	ENSG00000275066.4	485	265.72	0.00	0.00	0.00	0.00
ENST00000621136.4	ENSG00000275066.4	4841	4621.26	125.21	0.66	0.55	3.44
ENST00000621605.1	ENSG00000275066.4	449	229.90	0.00	0.00	0.00	0.00
ENST00000622045.4	ENSG00000275066.4	3859	3639.26	0.00	0.00	0.00	0.00
ENST00000618505.1	ENSG00000275067.1	66	0.00	0.00	0.00	0.00	0.00
ENST00000618523.1	ENSG00000275068.1	106	0.00	0.00	0.00	0.00	0.00
ENST00000614281.1	ENSG00000275069.1	121	0.00	0.00	0.00	0.00	0.00
ENST00000614439.1	ENSG00000275070.1	293	80.14	0.00	0.00	0.00	0.00
ENST00000619132.1	ENSG00000275071.1	160	4.57	0.00	0.00	0.00	0.00
ENST00000364995.1	ENSG00000275072.1	70	0.00	0.00	0.00	0.00	0.00
ENST00000611621.1	ENSG00000275074.1	1497	1277.26	50.15	0.95	0.80	80.22
ENST00000613958.1	ENSG00000275074.1	1754	1534.26	14.85	0.23	0.20	19.78
ENST00000622301.1	ENSG00000275075.1	99	0.00	0.00	0.00	0.00	0.00
ENST00000611315.1	ENSG00000275078.1	271	61.69	0.00	0.00	0.00	0.00
ENST00000391250.1	ENSG00000275084.3	95	0.00	0.00	0.00	0.00	0.00
ENST00000608459.2	ENSG00000275084.3	222	27.58	0.00	0.00	0.00	0.00
ENST00000621095.1	ENSG00000275088.1	3306	3086.26	0.00	0.00	0.00	0.00
ENST00000585237.2	ENSG00000275090.1	299	85.40	0.00	0.00	0.00	0.00
ENST00000622575.1	ENSG00000275091.1	352	134.61	0.00	0.00	0.00	0.00
ENST00000621884.1	ENSG00000275092.1	722	502.35	0.00	0.00	0.00	0.00
ENST00000615161.1	ENSG00000275094.1	484	264.72	0.00	0.00	0.00	0.00
ENST00000622889.1	ENSG00000275097.1	474	254.77	21.16	2.01	1.68	100.00
ENST00000622641.1	ENSG00000275101.1	72	0.00	0.00	0.00	0.00	0.00
ENST00000619538.1	ENSG00000275103.1	361	143.28	0.00	0.00	0.00	0.00
ENST00000613068.1	ENSG00000275106.1	790	570.31	0.00	0.00	0.00	0.00
ENST00000619539.1	ENSG00000275107.1	69	0.00	0.00	0.00	0.00	0.00
ENST00000614961.1	ENSG00000275108.1	63	0.00	0.00	0.00	0.00	0.00
ENST00000613520.1	ENSG00000275109.1	61	0.00	0.00	0.00	0.00	0.00
ENST00000611066.1	ENSG00000275110.1	49	0.00	0.00	0.00	0.00	0.00
ENST00000611147.1	ENSG00000275111.4	1465	1245.26	8.30	0.16	0.14	2.85
ENST00000611463.1	ENSG00000275111.4	3737	3517.26	13.18	0.09	0.08	1.60
ENST00000614034.4	ENSG00000275111.4	2601	2381.26	532.52	5.43	4.53	95.55
ENST00000617923.4	ENSG00000275111.4	3885	3665.26	0.00	0.00	0.00	0.00
ENST00000622059.4	ENSG00000275111.4	1624	1404.26	0.00	0.00	0.00	0.00
ENST00000621907.1	ENSG00000275113.1	403	184.34	0.00	0.00	0.00	0.00
ENST00000617126.1	ENSG00000275115.1	261	53.84	2.00	0.90	0.75	100.00
ENST00000612592.1	ENSG00000275119.1	512	292.64	0.00	0.00	0.00	0.00
ENST00000618330.2	ENSG00000275120.2	3667	3447.26	4.99	0.04	0.03	100.00
ENST00000621495.1	ENSG00000275121.1	113	0.00	1.26	0.00	0.00	0.00
ENST00000618305.1	ENSG00000275126.1	312	97.07	15.00	3.75	3.13	100.00
ENST00000384430.1	ENSG00000275127.1	92	0.00	0.00	0.00	0.00	0.00
ENST00000579600.2	ENSG00000275128.1	296	82.76	0.00	0.00	0.00	0.00
ENST00000618627.1	ENSG00000275129.1	109	0.00	0.00	0.00	0.00	0.00
ENST00000614748.1	ENSG00000275130.1	126	0.00	0.00	0.00	0.00	0.00
ENST00000612480.2	ENSG00000275131.2	6897	6677.26	1110.12	4.03	3.37	64.23
ENST00000637601.1	ENSG00000275131.2	3404	3184.26	294.87	2.25	1.88	35.77
ENST00000578592.2	ENSG00000275132.1	299	85.40	0.00	0.00	0.00	0.00
ENST00000610604.1	ENSG00000275134.1	122	0.00	0.00	0.00	0.00	0.00
ENST00000617394.1	ENSG00000275138.1	239	38.06	0.00	0.00	0.00	0.00
ENST00000617854.1	ENSG00000275139.1	3955	3735.26	0.00	0.00	0.00	0.00
ENST00000616023.1	ENSG00000275140.1	576	356.50	2.43	0.17	0.14	100.00
ENST00000621977.1	ENSG00000275141.1	67	0.00	0.00	0.00	0.00	0.00
ENST00000616029.1	ENSG00000275142.1	394	175.48	0.00	0.00	0.00	0.00
ENST00000515981.1	ENSG00000275143.1	187	11.59	1.60	3.34	2.79	100.00
ENST00000619873.1	ENSG00000275144.1	868	648.28	0.00	0.00	0.00	0.00
ENST00000364329.1	ENSG00000275146.1	80	0.00	0.00	0.00	0.00	0.00
ENST00000610493.1	ENSG00000275152.4	1634	1414.26	0.00	0.00	0.00	0.00
ENST00000611905.1	ENSG00000275152.4	1506	1286.26	0.00	0.00	0.00	0.00
ENST00000613642.4	ENSG00000275152.4	687	467.38	0.00	0.00	0.00	0.00
ENST00000363172.2	ENSG00000275154.1	216	24.29	0.00	0.00	0.00	0.00
ENST00000615979.1	ENSG00000275155.1	615	395.45	0.00	0.00	0.00	0.00
ENST00000613365.1	ENSG00000275157.1	122	0.00	0.00	0.00	0.00	0.00
ENST00000621184.1	ENSG00000275158.1	411	192.23	0.00	0.00	0.00	0.00
ENST00000619764.1	ENSG00000275160.1	589	369.48	38.07	2.50	2.09	100.00
ENST00000611698.1	ENSG00000275161.1	204	18.37	0.00	0.00	0.00	0.00
ENST00000613285.1	ENSG00000275162.1	341	124.10	0.00	0.00	0.00	0.00
ENST00000614557.1	ENSG00000275163.1	1391	1171.26	7.26	0.15	0.13	100.00
ENST00000622292.1	ENSG00000275166.1	70	0.00	0.00	0.00	0.00	0.00
ENST00000611994.1	ENSG00000275167.1	61	0.00	0.00	0.00	0.00	0.00
ENST00000613317.1	ENSG00000275170.1	856	636.28	0.00	0.00	0.00	0.00
ENST00000615743.1	ENSG00000275173.1	478	258.75	0.00	0.00	0.00	0.00
ENST00000612037.1	ENSG00000275174.1	107	0.00	0.00	0.00	0.00	0.00
ENST00000610332.1	ENSG00000275175.1	395	176.46	0.00	0.00	0.00	0.00
ENST00000613063.1	ENSG00000275178.1	361	143.28	0.00	0.00	0.00	0.00
ENST00000622708.1	ENSG00000275179.1	673	453.39	0.00	0.00	0.00	0.00
ENST00000619323.1	ENSG00000275180.1	491	271.70	0.00	0.00	0.00	0.00
ENST00000611161.1	ENSG00000275183.1	1916	1696.26	22.20	0.32	0.27	100.00
ENST00000614165.1	ENSG00000275185.1	542	322.56	151.94	11.43	9.55	100.00
ENST00000621571.1	ENSG00000275186.1	568	348.52	0.00	0.00	0.00	0.00
ENST00000610421.1	ENSG00000275191.1	561	341.53	0.00	0.00	0.00	0.00
ENST00000615678.1	ENSG00000275194.1	330	113.72	0.00	0.00	0.00	0.00
ENST00000620933.1	ENSG00000275197.1	563	343.53	1.00	0.07	0.06	100.00
ENST00000615251.1	ENSG00000275198.1	4609	4389.26	0.00	0.00	0.00	0.00
ENST00000621617.1	ENSG00000275201.1	208	20.24	0.00	0.00	0.00	0.00
ENST00000619666.1	ENSG00000275202.1	1101	881.26	0.00	0.00	0.00	0.00
ENST00000618886.1	ENSG00000275206.1	171	6.91	0.00	0.00	0.00	0.00
ENST00000618268.1	ENSG00000275207.1	113	0.00	0.00	0.00	0.00	0.00
ENST00000612694.1	ENSG00000275208.1	127	0.00	0.00	0.00	0.00	0.00
ENST00000616950.1	ENSG00000275210.1	1734	1514.26	3.31	0.05	0.04	100.00
ENST00000620193.1	ENSG00000275212.1	677	457.38	0.00	0.00	0.00	0.00
ENST00000619429.1	ENSG00000275213.1	290	77.54	0.00	0.00	0.00	0.00
ENST00000613359.1	ENSG00000275215.1	153	3.41	0.25	1.78	1.49	100.00
ENST00000618966.1	ENSG00000275216.1	4205	3985.26	0.00	0.00	0.00	0.00
ENST00000621874.2	ENSG00000275217.2	648	428.41	0.00	0.00	0.00	0.00
ENST00000620268.1	ENSG00000275219.1	191	13.01	0.00	0.00	0.00	0.00
ENST00000618958.1	ENSG00000275221.1	393	174.50	244.76	34.03	28.44	100.00
ENST00000616915.1	ENSG00000275222.1	252	47.11	0.00	0.00	0.00	0.00
ENST00000621597.1	ENSG00000275223.1	723	503.35	0.00	0.00	0.00	0.00
ENST00000612438.1	ENSG00000275226.1	3314	3094.26	0.00	0.00	0.00	0.00
ENST00000616344.1	ENSG00000275227.1	181	9.65	0.00	0.00	0.00	0.00
ENST00000612739.1	ENSG00000275228.1	531	311.59	0.00	0.00	0.00	0.00
ENST00000615382.1	ENSG00000275229.1	146	2.47	0.00	0.00	0.00	0.00
ENST00000617232.1	ENSG00000275230.1	284	72.42	0.00	0.00	0.00	0.00
ENST00000616886.1	ENSG00000275231.1	107	0.00	0.00	0.00	0.00	0.00
ENST00000618927.1	ENSG00000275232.1	464	244.81	0.00	0.00	0.00	0.00
ENST00000615487.1	ENSG00000275234.1	688	468.37	22.00	1.14	0.95	100.00
ENST00000616116.1	ENSG00000275236.1	1460	1240.26	0.00	0.00	0.00	0.00
ENST00000612893.1	ENSG00000275238.1	70	0.00	0.00	0.00	0.00	0.00
ENST00000611780.4	ENSG00000275239.4	500	280.67	0.00	0.00	0.00	0.00
ENST00000615199.1	ENSG00000275239.4	719	499.35	0.00	0.00	0.00	0.00
ENST00000615955.1	ENSG00000275239.4	412	193.22	0.00	0.00	0.00	0.00
ENST00000620416.1	ENSG00000275239.4	292	79.27	0.00	0.00	0.00	0.00
ENST00000620773.1	ENSG00000275243.1	347	129.82	0.00	0.00	0.00	0.00
ENST00000614629.1	ENSG00000275248.1	552	332.54	0.00	0.00	0.00	0.00
ENST00000614178.1	ENSG00000275250.1	329	112.78	0.00	0.00	0.00	0.00
ENST00000610451.1	ENSG00000275254.1	147	2.59	0.00	0.00	0.00	0.00
ENST00000616142.1	ENSG00000275256.1	196	14.94	0.00	0.00	0.00	0.00
ENST00000617664.1	ENSG00000275259.1	67	0.00	0.00	0.00	0.00	0.00
ENST00000614997.1	ENSG00000275263.1	328	111.84	0.00	0.00	0.00	0.00
ENST00000619123.1	ENSG00000275265.1	455	235.86	0.00	0.00	0.00	0.00
ENST00000617997.1	ENSG00000275266.1	71	0.00	0.00	0.00	0.00	0.00
ENST00000517224.2	ENSG00000275268.1	61	0.00	0.00	0.00	0.00	0.00
ENST00000615089.1	ENSG00000275273.1	68	0.00	0.00	0.00	0.00	0.00
ENST00000621300.1	ENSG00000275278.1	544	324.56	0.00	0.00	0.00	0.00
ENST00000619838.1	ENSG00000275280.1	385	166.65	0.00	0.00	0.00	0.00
ENST00000615228.1	ENSG00000275285.1	378	159.80	0.00	0.00	0.00	0.00
ENST00000613623.1	ENSG00000275286.1	543	323.56	0.00	0.00	0.00	0.00
ENST00000610676.5	ENSG00000275287.5	290	77.54	0.00	0.00	0.00	0.00
ENST00000618578.1	ENSG00000275291.1	162	4.95	0.00	0.00	0.00	0.00
ENST00000619894.1	ENSG00000275293.1	320	104.41	0.00	0.00	0.00	0.00
ENST00000610335.4	ENSG00000275294.4	626	406.44	0.00	0.00	0.00	0.00
ENST00000620494.1	ENSG00000275294.4	573	353.51	0.00	0.00	0.00	0.00
ENST00000618594.1	ENSG00000275295.1	637	417.42	0.00	0.00	0.00	0.00
ENST00000619797.1	ENSG00000275296.1	406	187.30	0.00	0.00	0.00	0.00
ENST00000612900.1	ENSG00000275297.1	1407	1187.26	0.00	0.00	0.00	0.00
ENST00000613248.1	ENSG00000275297.1	876	656.28	0.00	0.00	0.00	0.00
ENST00000613947.1	ENSG00000275302.1	1774	1554.26	181.36	2.83	2.37	11.88
ENST00000615863.1	ENSG00000275302.1	904	684.27	467.41	16.57	13.85	69.54
ENST00000621626.1	ENSG00000275302.1	552	332.54	60.72	4.43	3.70	18.59
ENST00000612928.1	ENSG00000275305.1	119	0.00	0.00	0.00	0.00	0.00
ENST00000619464.1	ENSG00000275307.1	181	9.65	0.00	0.00	0.00	0.00
ENST00000610661.1	ENSG00000275310.1	249	44.95	0.00	0.00	0.00	0.00
ENST00000618885.1	ENSG00000275312.1	217	24.82	0.00	0.00	0.00	0.00
ENST00000610750.1	ENSG00000275314.1	559	339.53	0.00	0.00	0.00	0.00
ENST00000619723.1	ENSG00000275315.1	124	0.00	0.00	0.00	0.00	0.00
ENST00000617319.1	ENSG00000275318.1	734	514.34	1.00	0.05	0.04	100.00
ENST00000618466.1	ENSG00000275319.1	316	100.73	0.00	0.00	0.00	0.00
ENST00000610385.1	ENSG00000275320.1	572	352.51	0.00	0.00	0.00	0.00
ENST00000617440.1	ENSG00000275322.1	1133	913.26	0.00	0.00	0.00	0.00
ENST00000615124.1	ENSG00000275325.4	579	359.50	19.32	1.30	1.09	15.68
ENST00000622242.4	ENSG00000275325.4	1064	844.26	244.00	7.01	5.86	84.32
ENST00000617939.1	ENSG00000275327.1	290	77.54	0.00	0.00	0.00	0.00
ENST00000338590.8	ENSG00000275328.1	713	493.35	0.00	0.00	0.00	0.00
ENST00000617896.1	ENSG00000275329.1	1843	1623.26	0.00	0.00	0.00	0.00
ENST00000618824.1	ENSG00000275332.1	433	214.01	7.00	0.79	0.66	100.00
ENST00000611784.1	ENSG00000275334.1	55	0.00	0.00	0.00	0.00	0.00
ENST00000619508.1	ENSG00000275335.1	86	0.00	0.00	0.00	0.00	0.00
ENST00000620379.1	ENSG00000275337.1	299	85.40	0.00	0.00	0.00	0.00
ENST00000612510.1	ENSG00000275339.1	255	49.32	2.00	0.98	0.82	100.00
ENST00000611158.1	ENSG00000275340.1	3374	3154.26	0.00	0.00	0.00	0.00
ENST00000614866.1	ENSG00000275340.1	2498	2278.26	0.00	0.00	0.00	0.00
ENST00000615670.4	ENSG00000275342.4	4903	4683.26	298.00	1.54	1.29	100.00
ENST00000622241.1	ENSG00000275342.4	4639	4419.26	0.00	0.00	0.00	0.00
ENST00000611856.1	ENSG00000275343.1	324	108.11	0.00	0.00	0.00	0.00
ENST00000622884.1	ENSG00000275344.1	86	0.00	0.00	0.00	0.00	0.00
ENST00000610689.1	ENSG00000275345.1	413	194.21	0.00	0.00	0.00	0.00
ENST00000616652.1	ENSG00000275348.1	240	38.73	0.00	0.00	0.00	0.00
ENST00000611376.1	ENSG00000275350.1	585	365.49	0.00	0.00	0.00	0.00
ENST00000613408.1	ENSG00000275352.1	292	79.27	0.00	0.00	0.00	0.00
ENST00000611637.1	ENSG00000275355.1	265	56.93	0.00	0.00	0.00	0.00
ENST00000616258.2	ENSG00000275356.3	548	328.55	0.00	0.00	0.00	0.00
ENST00000613001.1	ENSG00000275358.1	630	410.43	0.00	0.00	0.00	0.00
ENST00000611142.1	ENSG00000275359.1	116	0.00	0.00	0.00	0.00	0.00
ENST00000611215.1	ENSG00000275360.1	58	0.00	0.00	0.00	0.00	0.00
ENST00000611529.1	ENSG00000275361.1	162	4.95	0.00	0.00	0.00	0.00
ENST00000611762.1	ENSG00000275362.1	320	104.41	0.00	0.00	0.00	0.00
ENST00000622361.1	ENSG00000275363.1	1406	1186.26	0.00	0.00	0.00	0.00
ENST00000618256.1	ENSG00000275367.1	3358	3138.26	15.00	0.12	0.10	100.00
ENST00000610691.1	ENSG00000275371.1	1061	841.26	2.00	0.06	0.05	100.00
ENST00000621504.1	ENSG00000275372.1	128	0.00	0.00	0.00	0.00	0.00
ENST00000617177.1	ENSG00000275373.1	85	0.00	0.00	0.00	0.00	0.00
ENST00000621479.1	ENSG00000275374.1	747	527.33	0.00	0.00	0.00	0.00
ENST00000622265.1	ENSG00000275377.1	83	0.00	0.00	0.00	0.00	0.00
ENST00000616365.1	ENSG00000275379.1	411	192.23	1681.00	212.14	177.29	100.00
ENST00000621938.1	ENSG00000275381.1	425	206.08	0.00	0.00	0.00	0.00
ENST00000612545.1	ENSG00000275383.1	3043	2823.26	0.00	0.00	0.00	0.00
ENST00000616054.1	ENSG00000275385.1	1324	1104.26	1889.03	41.50	34.68	34.56
ENST00000616474.1	ENSG00000275385.1	716	496.35	1607.97	78.59	65.68	65.44
ENST00000617727.1	ENSG00000275386.1	106	0.00	0.00	0.00	0.00	0.00
ENST00000618033.1	ENSG00000275387.1	121	0.00	0.00	0.00	0.00	0.00
ENST00000621669.1	ENSG00000275389.1	2838	2618.26	0.00	0.00	0.00	0.00
ENST00000613429.1	ENSG00000275390.1	507	287.65	0.00	0.00	0.00	0.00
ENST00000617090.1	ENSG00000275390.1	305	90.75	0.00	0.00	0.00	0.00
ENST00000616362.1	ENSG00000275391.1	60	0.00	0.00	0.00	0.00	0.00
ENST00000619568.1	ENSG00000275392.1	477	257.75	0.00	0.00	0.00	0.00
ENST00000614011.1	ENSG00000275393.1	534	314.58	0.00	0.00	0.00	0.00
ENST00000595713.1	ENSG00000275395.4	494	274.69	0.00	0.00	0.00	0.00
ENST00000616721.4	ENSG00000275395.4	12787	12567.26	1514.00	2.92	2.44	100.00
ENST00000620799.1	ENSG00000275395.4	4926	4706.26	0.00	0.00	0.00	0.00
ENST00000622243.1	ENSG00000275400.1	395	176.46	181.83	25.00	20.89	100.00
ENST00000621084.1	ENSG00000275401.1	720	500.35	0.00	0.00	0.00	0.00
ENST00000622497.1	ENSG00000275406.1	540	320.57	0.00	0.00	0.00	0.00
ENST00000610630.1	ENSG00000275409.1	553	333.54	0.00	0.00	0.00	0.00
ENST00000613727.4	ENSG00000275410.4	1546	1326.26	0.00	0.00	0.00	0.00
ENST00000614313.4	ENSG00000275410.4	1819	1599.26	0.00	0.00	0.00	0.00
ENST00000617272.4	ENSG00000275410.4	1820	1600.26	0.00	0.00	0.00	0.00
ENST00000617811.4	ENSG00000275410.4	2977	2757.26	0.00	0.00	0.00	0.00
ENST00000618894.1	ENSG00000275410.4	3481	3261.26	0.00	0.00	0.00	0.00
ENST00000620125.1	ENSG00000275410.4	1103	883.26	0.00	0.00	0.00	0.00
ENST00000621123.4	ENSG00000275410.4	1971	1751.26	0.00	0.00	0.00	0.00
ENST00000619233.1	ENSG00000275411.1	66	0.00	0.00	0.00	0.00	0.00
ENST00000616896.1	ENSG00000275413.1	331	114.65	0.00	0.00	0.00	0.00
ENST00000618243.1	ENSG00000275414.1	179	9.05	0.00	0.00	0.00	0.00
ENST00000610993.1	ENSG00000275417.1	341	124.10	0.00	0.00	0.00	0.00
ENST00000622763.1	ENSG00000275418.1	249	44.95	0.00	0.00	0.00	0.00
ENST00000614906.1	ENSG00000275419.1	189	12.29	0.00	0.00	0.00	0.00
ENST00000619984.1	ENSG00000275423.1	902	682.27	0.00	0.00	0.00	0.00
ENST00000618815.1	ENSG00000275426.1	580	360.50	0.00	0.00	0.00	0.00
ENST00000617093.1	ENSG00000275427.1	3049	2829.26	0.00	0.00	0.00	0.00
ENST00000613016.1	ENSG00000275429.1	70	0.00	0.00	0.00	0.00	0.00
ENST00000612584.1	ENSG00000275431.1	3878	3658.26	0.00	0.00	0.00	0.00
ENST00000617687.1	ENSG00000275431.1	171	6.91	0.00	0.00	0.00	0.00
ENST00000621061.1	ENSG00000275432.1	203	17.92	0.00	0.00	0.00	0.00
ENST00000616512.1	ENSG00000275437.1	3700	3480.26	0.00	0.00	0.00	0.00
ENST00000619963.1	ENSG00000275438.1	541	321.57	0.00	0.00	0.00	0.00
ENST00000613454.1	ENSG00000275441.1	432	213.02	0.00	0.00	0.00	0.00
ENST00000619812.1	ENSG00000275443.1	751	531.33	0.00	0.00	0.00	0.00
ENST00000612618.1	ENSG00000275445.1	583	363.49	0.00	0.00	0.00	0.00
ENST00000621395.1	ENSG00000275448.1	198	15.76	0.00	0.00	0.00	0.00
ENST00000621186.1	ENSG00000275449.1	68	0.00	0.00	0.00	0.00	0.00
ENST00000619442.1	ENSG00000275450.1	3123	2903.26	5.00	0.04	0.03	100.00
ENST00000618314.1	ENSG00000275451.1	110	0.00	0.00	0.00	0.00	0.00
ENST00000616090.2	ENSG00000275453.2	70	0.00	0.00	0.00	0.00	0.00
ENST00000621523.1	ENSG00000275454.1	1217	997.26	0.00	0.00	0.00	0.00
ENST00000617442.1	ENSG00000275455.1	82	0.00	0.00	0.00	0.00	0.00
ENST00000622628.1	ENSG00000275457.1	974	754.26	2.00	0.06	0.05	100.00
ENST00000612189.1	ENSG00000275458.1	116	0.00	0.00	0.00	0.00	0.00
ENST00000610909.1	ENSG00000275460.1	260	53.07	0.00	0.00	0.00	0.00
ENST00000622736.1	ENSG00000275461.1	221	27.02	0.00	0.00	0.00	0.00
ENST00000617716.3	ENSG00000275464.4	3264	3044.26	864.56	6.89	5.76	98.04
ENST00000623011.1	ENSG00000275464.4	4564	4344.26	24.72	0.14	0.12	1.96
ENST00000624312.2	ENSG00000275464.4	549	329.55	0.00	0.00	0.00	0.00
ENST00000632537.1	ENSG00000275464.4	712	492.35	0.00	0.00	0.00	0.00
ENST00000633442.1	ENSG00000275464.4	516	296.62	0.00	0.00	0.00	0.00
ENST00000633593.1	ENSG00000275464.4	423	204.10	0.00	0.00	0.00	0.00
ENST00000634020.1	ENSG00000275464.4	559	339.53	0.00	0.00	0.00	0.00
ENST00000634021.1	ENSG00000275464.4	539	319.57	0.00	0.00	0.00	0.00
ENST00000624497.3	ENSG00000275465.5	2662	2442.26	0.00	0.00	0.00	0.00
ENST00000614016.1	ENSG00000275467.1	455	235.86	0.00	0.00	0.00	0.00
ENST00000615016.1	ENSG00000275468.1	929	709.27	0.00	0.00	0.00	0.00
ENST00000619419.1	ENSG00000275469.1	109	0.00	0.00	0.00	0.00	0.00
ENST00000622166.1	ENSG00000275475.1	353	135.57	0.00	0.00	0.00	0.00
ENST00000620496.1	ENSG00000275476.1	486	266.72	0.00	0.00	0.00	0.00
ENST00000619415.1	ENSG00000275479.1	172	7.16	0.00	0.00	0.00	0.00
ENST00000610586.1	ENSG00000275480.1	248	44.24	0.00	0.00	0.00	0.00
ENST00000621248.1	ENSG00000275481.1	3271	3051.26	0.00	0.00	0.00	0.00
ENST00000616071.1	ENSG00000275484.1	517	297.62	0.00	0.00	0.00	0.00
ENST00000619006.1	ENSG00000275485.1	500	280.67	0.00	0.00	0.00	0.00
ENST00000617434.1	ENSG00000275488.1	807	587.30	0.00	0.00	0.00	0.00
ENST00000614158.1	ENSG00000275489.1	632	412.43	9.00	0.53	0.44	100.00
ENST00000621327.1	ENSG00000275490.1	104	0.00	0.00	0.00	0.00	0.00
ENST00000613868.1	ENSG00000275491.1	843	623.29	0.00	0.00	0.00	0.00
ENST00000612308.1	ENSG00000275493.1	341	124.10	190.65	37.27	31.15	100.00
ENST00000613406.1	ENSG00000275494.1	534	314.58	0.00	0.00	0.00	0.00
ENST00000617746.4	ENSG00000275496.4	859	639.28	0.00	0.00	0.00	0.00
ENST00000619488.1	ENSG00000275496.4	2195	1975.26	10.84	0.13	0.11	100.00
ENST00000621924.4	ENSG00000275496.4	2380	2160.26	0.00	0.00	0.00	0.00
ENST00000623405.3	ENSG00000275496.4	572	352.51	0.00	0.00	0.00	0.00
ENST00000623506.1	ENSG00000275496.4	757	537.32	0.00	0.00	0.00	0.00
ENST00000623575.3	ENSG00000275496.4	579	359.50	0.00	0.00	0.00	0.00
ENST00000624446.1	ENSG00000275496.4	465	245.81	0.00	0.00	0.00	0.00
ENST00000618111.1	ENSG00000275497.1	748	528.33	0.00	0.00	0.00	0.00
ENST00000610818.1	ENSG00000275502.1	204	18.37	0.00	0.00	0.00	0.00
ENST00000613591.1	ENSG00000275503.1	236	36.10	0.00	0.00	0.00	0.00
ENST00000610841.1	ENSG00000275504.1	64	0.00	0.00	0.00	0.00	0.00
ENST00000619270.1	ENSG00000275506.1	362	144.25	6.00	1.01	0.84	100.00
ENST00000618738.1	ENSG00000275508.1	1197	977.26	0.00	0.00	0.00	0.00
ENST00000612496.1	ENSG00000275512.1	2533	2313.26	0.00	0.00	0.00	0.00
ENST00000619258.1	ENSG00000275515.1	186	11.25	0.00	0.00	0.00	0.00
ENST00000617619.1	ENSG00000275516.1	330	113.72	18.00	3.84	3.21	100.00
ENST00000616153.1	ENSG00000275518.1	80	0.00	0.00	0.00	0.00	0.00
ENST00000614724.1	ENSG00000275519.1	68	0.00	0.00	0.00	0.00	0.00
ENST00000593662.1	ENSG00000275520.1	453	233.87	0.00	0.00	0.00	0.00
ENST00000611003.1	ENSG00000275520.1	403	184.34	0.00	0.00	0.00	0.00
ENST00000611656.1	ENSG00000275523.1	60	0.00	0.00	0.00	0.00	0.00
ENST00000365067.1	ENSG00000275524.1	82	0.00	0.00	0.00	0.00	0.00
ENST00000617850.1	ENSG00000275527.1	479	259.74	0.00	0.00	0.00	0.00
ENST00000384733.1	ENSG00000275529.1	96	0.00	0.00	0.00	0.00	0.00
ENST00000618407.1	ENSG00000275532.1	486	266.72	0.00	0.00	0.00	0.00
ENST00000613023.1	ENSG00000275538.1	167	5.98	0.00	0.00	0.00	0.00
ENST00000617163.1	ENSG00000275540.1	1440	1220.26	0.00	0.00	0.00	0.00
ENST00000622907.1	ENSG00000275542.1	509	289.64	0.00	0.00	0.00	0.00
ENST00000611377.1	ENSG00000275547.1	369	151.04	0.00	0.00	0.00	0.00
ENST00000612170.1	ENSG00000275549.1	1701	1481.26	0.00	0.00	0.00	0.00
ENST00000614561.1	ENSG00000275550.1	159	4.39	0.00	0.00	0.00	0.00
ENST00000612576.1	ENSG00000275552.1	2671	2451.26	0.00	0.00	0.00	0.00
ENST00000620688.2	ENSG00000275553.3	1218	998.26	2.00	0.05	0.04	100.00
ENST00000617712.1	ENSG00000275557.1	447	227.91	0.00	0.00	0.00	0.00
ENST00000408472.1	ENSG00000275558.1	289	76.68	0.20	0.06	0.05	100.00
ENST00000620994.1	ENSG00000275559.1	136	1.48	0.00	0.00	0.00	0.00
ENST00000614874.1	ENSG00000275560.1	549	329.55	0.00	0.00	0.00	0.00
ENST00000613765.1	ENSG00000275562.1	618	398.45	1.00	0.06	0.05	100.00
ENST00000613990.1	ENSG00000275563.1	2086	1866.26	0.00	0.00	0.00	0.00
ENST00000615261.1	ENSG00000275567.1	205	18.83	0.00	0.00	0.00	0.00
ENST00000612106.1	ENSG00000275569.1	557	337.54	0.00	0.00	0.00	0.00
ENST00000611693.1	ENSG00000275572.1	649	429.41	0.00	0.00	0.00	0.00
ENST00000614228.1	ENSG00000275572.1	461	241.83	0.00	0.00	0.00	0.00
ENST00000611964.1	ENSG00000275576.1	459	239.84	0.00	0.00	0.00	0.00
ENST00000618226.1	ENSG00000275578.1	398	179.42	0.00	0.00	0.00	0.00
ENST00000617563.1	ENSG00000275580.1	647	427.41	0.00	0.00	0.00	0.00
ENST00000619343.1	ENSG00000275582.1	669	449.39	0.00	0.00	0.00	0.00
ENST00000612313.1	ENSG00000275585.2	553	333.54	0.00	0.00	0.00	0.00
ENST00000636462.1	ENSG00000275585.2	997	777.26	0.00	0.00	0.00	0.00
ENST00000615890.1	ENSG00000275586.1	269	60.09	0.00	0.00	0.00	0.00
ENST00000613745.1	ENSG00000275588.1	298	84.52	0.00	0.00	0.00	0.00
ENST00000611210.1	ENSG00000275589.1	69	0.00	0.00	0.00	0.00	0.00
ENST00000618742.2	ENSG00000275591.4	4893	4673.26	0.00	0.00	0.00	0.01
ENST00000618990.4	ENSG00000275591.4	4885	4665.26	8.00	0.04	0.03	99.99
ENST00000619242.1	ENSG00000275592.1	903	683.27	0.00	0.00	0.00	0.00
ENST00000617314.1	ENSG00000275597.1	601	381.47	11.50	0.73	0.61	100.00
ENST00000620067.1	ENSG00000275598.1	1252	1032.26	0.00	0.00	0.00	0.00
ENST00000621680.1	ENSG00000275601.1	635	415.43	0.00	0.00	0.00	0.00
ENST00000612443.1	ENSG00000275607.1	309	94.35	0.00	0.00	0.00	0.00
ENST00000622821.1	ENSG00000275609.1	210	21.21	0.00	0.00	0.00	0.00
ENST00000622058.1	ENSG00000275610.1	1269	1049.26	0.00	0.00	0.00	0.00
ENST00000619688.1	ENSG00000275611.1	317	101.64	0.00	0.00	0.00	0.00
ENST00000612456.1	ENSG00000275612.1	443	223.94	0.00	0.00	0.00	0.00
ENST00000610398.1	ENSG00000275613.1	455	235.86	0.00	0.00	0.00	0.00
ENST00000622239.1	ENSG00000275614.1	192	13.38	33.36	60.47	50.54	100.00
ENST00000616345.1	ENSG00000275616.1	191	13.01	0.00	0.00	0.00	0.00
ENST00000612722.1	ENSG00000275620.1	7638	7418.26	0.00	0.00	0.00	0.00
ENST00000616291.1	ENSG00000275625.1	147	2.59	0.00	0.00	0.00	0.00
ENST00000611916.1	ENSG00000275628.1	1988	1768.26	16.36	0.22	0.19	100.00
ENST00000622856.1	ENSG00000275630.1	284	72.42	0.00	0.00	0.00	0.00
ENST00000620684.1	ENSG00000275631.1	176	8.20	0.00	0.00	0.00	0.00
ENST00000619201.1	ENSG00000275632.1	524	304.60	0.00	0.00	0.00	0.00
ENST00000612397.1	ENSG00000275634.1	250	45.67	7.35	3.90	3.26	100.00
ENST00000459276.2	ENSG00000275635.1	60	0.00	0.00	0.00	0.00	0.00
ENST00000616620.1	ENSG00000275636.1	456	236.85	0.00	0.00	0.00	0.00
ENST00000613686.1	ENSG00000275638.1	466	246.80	0.00	0.00	0.00	0.00
ENST00000612376.1	ENSG00000275640.1	63	0.00	0.00	0.00	0.00	0.00
ENST00000622745.1	ENSG00000275642.1	281	69.90	0.00	0.00	0.00	0.00
ENST00000611682.1	ENSG00000275643.1	867	647.28	0.00	0.00	0.00	0.00
ENST00000617892.1	ENSG00000275645.1	418	199.15	0.00	0.00	0.00	0.00
ENST00000617906.1	ENSG00000275646.1	131	1.11	0.00	0.00	0.00	0.00
ENST00000612976.1	ENSG00000275647.1	329	112.78	0.00	0.00	0.00	0.00
ENST00000614030.1	ENSG00000275649.1	616	396.45	0.00	0.00	0.00	0.00
ENST00000617060.1	ENSG00000275651.1	67	0.00	0.00	0.00	0.00	0.00
ENST00000617519.1	ENSG00000275652.1	62	0.00	0.00	0.00	0.00	0.00
ENST00000616703.1	ENSG00000275654.1	256	50.06	0.00	0.00	0.00	0.00
ENST00000497618.3	ENSG00000275655.1	288	75.82	0.00	0.00	0.00	0.00
ENST00000618747.1	ENSG00000275656.1	88	0.00	0.00	0.00	0.00	0.00
ENST00000458974.1	ENSG00000275662.1	77	0.00	0.00	0.00	0.00	0.00
ENST00000611444.1	ENSG00000275663.1	297	83.64	0.00	0.00	0.00	0.00
ENST00000610482.1	ENSG00000275664.1	90	0.00	0.00	0.00	0.00	0.00
ENST00000620144.1	ENSG00000275665.1	563	343.53	0.00	0.00	0.00	0.00
ENST00000622358.1	ENSG00000275666.1	464	244.81	0.00	0.00	0.00	0.00
ENST00000620425.1	ENSG00000275667.1	113	0.00	0.00	0.00	0.00	0.00
ENST00000619480.1	ENSG00000275669.1	66	0.00	0.00	0.00	0.00	0.00
ENST00000611401.1	ENSG00000275670.1	83	0.00	0.00	0.00	0.00	0.00
ENST00000617932.1	ENSG00000275672.1	1424	1204.26	0.00	0.00	0.00	0.00
ENST00000618667.1	ENSG00000275673.1	630	410.43	0.00	0.00	0.00	0.00
ENST00000622269.1	ENSG00000275674.1	518	298.62	0.00	0.00	0.00	0.00
ENST00000612768.1	ENSG00000275675.1	246	42.83	0.00	0.00	0.00	0.00
ENST00000622281.1	ENSG00000275676.1	1126	906.26	0.00	0.00	0.00	0.00
ENST00000621423.1	ENSG00000275678.1	2352	2132.26	0.00	0.00	0.00	0.00
ENST00000613789.1	ENSG00000275680.1	329	112.78	0.00	0.00	0.00	0.00
ENST00000618062.1	ENSG00000275681.1	168	6.21	0.00	0.00	0.00	0.00
ENST00000610751.4	ENSG00000275688.4	977	757.26	0.00	0.00	0.00	0.00
ENST00000616694.1	ENSG00000275688.4	999	779.26	2.45	0.08	0.06	100.00
ENST00000615327.1	ENSG00000275689.1	126	0.00	0.00	0.00	0.00	0.00
ENST00000379816.5	ENSG00000275691.1	242	40.08	0.00	0.00	0.00	0.00
ENST00000617390.1	ENSG00000275692.1	92	0.00	0.00	0.00	0.00	0.00
ENST00000620386.1	ENSG00000275693.1	170	6.67	0.00	0.00	0.00	0.00
ENST00000612666.1	ENSG00000275695.1	153	3.41	0.00	0.00	0.00	0.00
ENST00000617217.1	ENSG00000275695.1	443	223.94	64.64	7.00	5.85	100.00
ENST00000622525.1	ENSG00000275696.1	276	65.75	0.00	0.00	0.00	0.00
ENST00000610798.4	ENSG00000275700.4	601	381.47	77.32	4.92	4.11	9.23
ENST00000613840.1	ENSG00000275700.4	648	428.41	0.00	0.00	0.00	0.00
ENST00000615319.1	ENSG00000275700.4	2044	1824.26	21.41	0.28	0.24	0.53
ENST00000616062.1	ENSG00000275700.4	507	287.65	0.00	0.00	0.00	0.00
ENST00000616392.1	ENSG00000275700.4	474	254.77	8.48	0.81	0.67	1.52
ENST00000616434.1	ENSG00000275700.4	502	282.66	0.00	0.00	0.00	0.00
ENST00000617141.1	ENSG00000275700.4	586	366.49	41.35	2.74	2.29	5.14
ENST00000619387.4	ENSG00000275700.4	2141	1921.26	3527.44	44.54	37.22	83.59
ENST00000622432.1	ENSG00000275700.4	376	157.85	0.00	0.00	0.00	0.00
ENST00000610699.1	ENSG00000275703.1	461	241.83	0.00	0.00	0.00	0.00
ENST00000615959.1	ENSG00000275708.1	180	9.35	0.00	0.00	0.00	0.00
ENST00000619041.1	ENSG00000275709.1	548	328.55	0.00	0.00	0.00	0.00
ENST00000616755.1	ENSG00000275710.1	206	19.29	0.00	0.00	0.00	0.00
ENST00000620824.1	ENSG00000275711.1	68	0.00	0.00	0.00	0.00	0.00
ENST00000619466.2	ENSG00000275713.2	2060	1840.26	629.00	8.29	6.93	100.00
ENST00000613854.1	ENSG00000275714.1	411	192.23	53.00	6.69	5.59	100.00
ENST00000612765.1	ENSG00000275716.1	458	238.84	0.00	0.00	0.00	0.00
ENST00000614368.1	ENSG00000275718.1	718	498.35	0.00	0.00	0.00	0.00
ENST00000617897.1	ENSG00000275718.1	1073	853.26	1.33	0.04	0.03	100.00
ENST00000612522.1	ENSG00000275719.1	1225	1005.26	0.00	0.00	0.00	0.00
ENST00000617006.1	ENSG00000275719.1	1229	1009.26	0.00	0.00	0.00	0.00
ENST00000618067.1	ENSG00000275720.1	630	410.43	0.00	0.00	0.00	0.00
ENST00000615905.4	ENSG00000275722.4	1047	827.26	0.00	0.00	0.00	0.00
ENST00000617692.1	ENSG00000275722.4	322	106.26	0.00	0.00	0.00	0.00
ENST00000618542.4	ENSG00000275722.4	917	697.27	0.00	0.00	0.00	0.00
ENST00000616889.1	ENSG00000275725.1	150	2.98	0.00	0.00	0.00	0.00
ENST00000611232.1	ENSG00000275726.1	51	0.00	0.00	0.00	0.00	0.00
ENST00000616301.1	ENSG00000275728.1	365	147.15	0.00	0.00	0.00	0.00
ENST00000610958.1	ENSG00000275733.1	165	5.55	0.00	0.00	0.00	0.00
ENST00000615131.1	ENSG00000275734.1	663	443.40	0.00	0.00	0.00	0.00
ENST00000506502.2	ENSG00000275740.1	3311	3091.26	1869.33	14.67	12.26	100.00
ENST00000615635.1	ENSG00000275741.1	518	298.62	0.00	0.00	0.00	0.00
ENST00000617639.1	ENSG00000275743.1	406	187.30	0.00	0.00	0.00	0.00
ENST00000411222.1	ENSG00000275745.1	111	0.00	0.00	0.00	0.00	0.00
ENST00000618968.1	ENSG00000275747.1	341	124.10	0.00	0.00	0.00	0.00
ENST00000618526.1	ENSG00000275756.1	1027	807.26	1.00	0.03	0.03	100.00
ENST00000619032.1	ENSG00000275759.1	590	370.48	0.00	0.00	0.00	0.00
ENST00000622985.1	ENSG00000275763.3	2076	1856.26	1.00	0.01	0.01	100.00
ENST00000620519.1	ENSG00000275764.1	1861	1641.26	1.00	0.01	0.01	100.00
ENST00000623943.1	ENSG00000275765.5	726	506.34	0.00	0.00	0.00	0.00
ENST00000616358.1	ENSG00000275767.1	1861	1641.26	18.05	0.27	0.22	100.00
ENST00000612939.1	ENSG00000275768.1	909	689.27	0.00	0.00	0.00	0.00
ENST00000621354.1	ENSG00000275769.1	417	198.16	0.00	0.00	0.00	0.00
ENST00000617206.1	ENSG00000275770.1	71	0.00	0.00	0.00	0.00	0.00
ENST00000616193.1	ENSG00000275771.1	880	660.28	0.00	0.00	0.00	0.00
ENST00000616239.1	ENSG00000275772.1	1006	786.26	0.00	0.00	0.00	0.00
ENST00000622616.1	ENSG00000275773.1	315	99.81	0.00	0.00	0.00	0.00
ENST00000621994.2	ENSG00000275774.2	1148	928.26	0.00	0.00	0.00	0.00
ENST00000615150.1	ENSG00000275776.1	249	44.95	0.00	0.00	0.00	0.00
ENST00000536668.2	ENSG00000275778.1	1618	1398.26	48.89	0.85	0.71	100.00
ENST00000615120.1	ENSG00000275784.1	578	358.50	0.00	0.00	0.00	0.00
ENST00000618167.1	ENSG00000275785.1	288	75.82	0.00	0.00	0.00	0.00
ENST00000617262.1	ENSG00000275787.1	333	116.53	0.00	0.00	0.00	0.00
ENST00000612609.1	ENSG00000275788.1	250	45.67	0.00	0.00	0.00	0.00
ENST00000612863.1	ENSG00000275789.1	90	0.00	0.00	0.00	0.00	0.00
ENST00000611462.1	ENSG00000275791.1	368	150.06	1.00	0.16	0.14	100.00
ENST00000619918.1	ENSG00000275793.1	6105	5885.26	109.25	0.45	0.38	100.00
ENST00000620163.1	ENSG00000275799.1	449	229.90	0.00	0.00	0.00	0.00
ENST00000618904.1	ENSG00000275800.1	1035	815.26	0.00	0.00	0.00	0.00
ENST00000620690.1	ENSG00000275801.1	523	303.61	0.00	0.00	0.00	0.00
ENST00000613111.1	ENSG00000275803.1	269	60.09	0.00	0.00	0.00	0.00
ENST00000615734.1	ENSG00000275805.1	1678	1458.26	0.00	0.00	0.00	0.00
ENST00000614819.1	ENSG00000275807.1	1539	1319.26	0.00	0.00	0.00	0.00
ENST00000619648.1	ENSG00000275808.1	282	70.73	0.00	0.00	0.00	0.00
ENST00000612488.1	ENSG00000275810.1	81	0.00	0.00	0.00	0.00	0.00
ENST00000616500.1	ENSG00000275811.1	888	668.27	0.00	0.00	0.00	0.00
ENST00000620908.1	ENSG00000275812.1	328	111.84	0.00	0.00	0.00	0.00
ENST00000622700.1	ENSG00000275816.1	86	0.00	0.00	0.00	0.00	0.00
ENST00000621576.1	ENSG00000275818.1	65	0.00	0.00	0.00	0.00	0.00
ENST00000612883.1	ENSG00000275823.1	73	0.00	0.00	0.00	0.00	0.00
ENST00000621839.1	ENSG00000275826.1	1799	1579.26	0.00	0.00	0.00	0.00
ENST00000612354.1	ENSG00000275827.1	169	6.44	0.00	0.00	0.00	0.00
ENST00000614446.1	ENSG00000275828.1	254	48.58	0.00	0.00	0.00	0.00
ENST00000614099.1	ENSG00000275830.1	556	336.54	0.00	0.00	0.00	0.00
ENST00000617298.1	ENSG00000275830.1	936	716.27	0.00	0.00	0.00	0.00
ENST00000614693.1	ENSG00000275832.4	659	439.40	4.95	0.27	0.23	5.69
ENST00000616767.1	ENSG00000275832.4	546	326.56	0.00	0.00	0.00	0.00
ENST00000616909.1	ENSG00000275832.4	488	268.71	0.00	0.00	0.00	0.00
ENST00000617798.1	ENSG00000275832.4	405	186.31	0.00	0.00	0.00	0.00
ENST00000618325.1	ENSG00000275832.4	471	251.78	0.00	0.00	0.00	0.00
ENST00000618942.1	ENSG00000275832.4	969	749.26	0.00	0.00	0.00	0.00
ENST00000619156.1	ENSG00000275832.4	769	549.32	1.38	0.06	0.05	1.27
ENST00000620325.1	ENSG00000275832.4	438	218.97	31.84	3.53	2.95	73.42
ENST00000620329.1	ENSG00000275832.4	407	188.28	0.00	0.00	0.00	0.00
ENST00000620417.4	ENSG00000275832.4	3663	3443.26	132.18	0.93	0.78	19.38
ENST00000622683.4	ENSG00000275832.4	5964	5744.26	2.61	0.01	0.01	0.23
ENST00000633445.1	ENSG00000275832.4	471	251.78	0.00	0.00	0.00	0.00
ENST00000620476.1	ENSG00000275833.1	238	37.40	0.00	0.00	0.00	0.00
ENST00000620935.1	ENSG00000275834.1	65	0.00	0.00	0.00	0.00	0.00
ENST00000610294.1	ENSG00000275835.4	676	456.38	1.21	0.06	0.05	0.37
ENST00000612085.4	ENSG00000275835.4	582	362.49	26.37	1.76	1.47	10.25
ENST00000613552.1	ENSG00000275835.4	558	338.53	12.06	0.86	0.72	5.02
ENST00000614508.4	ENSG00000275835.4	3588	3368.26	33.50	0.24	0.20	1.40
ENST00000615383.4	ENSG00000275835.4	3849	3629.26	612.62	4.10	3.42	23.79
ENST00000615455.1	ENSG00000275835.4	2311	2091.26	106.06	1.23	1.03	7.15
ENST00000620238.1	ENSG00000275835.4	532	312.59	3.02	0.23	0.20	1.36
ENST00000620435.4	ENSG00000275835.4	3342	3122.26	1122.17	8.72	7.29	50.65
ENST00000622507.1	ENSG00000275835.4	500	280.67	0.00	0.00	0.00	0.00
ENST00000615405.1	ENSG00000275836.1	60	0.00	0.00	0.00	0.00	0.00
ENST00000612843.1	ENSG00000275839.1	443	223.94	6.00	0.65	0.54	100.00
ENST00000621315.1	ENSG00000275840.1	318	102.56	0.00	0.00	0.00	0.00
ENST00000621667.1	ENSG00000275842.1	72	0.00	0.00	0.00	0.00	0.00
ENST00000611708.1	ENSG00000275846.1	2865	2645.26	0.00	0.00	0.00	0.00
ENST00000616994.1	ENSG00000275846.1	3198	2978.26	0.00	0.00	0.00	0.00
ENST00000619492.1	ENSG00000275850.1	2400	2180.26	0.00	0.00	0.00	0.00
ENST00000616333.1	ENSG00000275852.1	628	408.43	0.00	0.00	0.00	0.00
ENST00000618280.1	ENSG00000275853.1	304	89.85	0.00	0.00	0.00	0.00
ENST00000620106.1	ENSG00000275854.1	731	511.34	66.92	3.17	2.65	100.00
ENST00000614729.1	ENSG00000275856.1	76	0.00	0.00	0.00	0.00	0.00
ENST00000619159.1	ENSG00000275857.1	561	341.53	0.00	0.00	0.00	0.00
ENST00000611664.1	ENSG00000275859.1	98	0.00	0.00	0.00	0.00	0.00
ENST00000618000.1	ENSG00000275860.1	421	202.12	0.00	0.00	0.00	0.00
ENST00000621170.1	ENSG00000275862.1	600	380.47	0.00	0.00	0.00	0.00
ENST00000619350.1	ENSG00000275863.1	68	0.00	0.00	0.00	0.00	0.00
ENST00000621514.1	ENSG00000275866.1	385	166.65	0.00	0.00	0.00	0.00
ENST00000620877.1	ENSG00000275868.1	86	0.00	0.00	0.00	0.00	0.00
ENST00000622374.1	ENSG00000275871.1	422	203.11	0.00	0.00	0.00	0.00
ENST00000615826.1	ENSG00000275874.1	733	513.34	0.00	0.00	0.00	0.00
ENST00000621362.1	ENSG00000275875.1	345	127.91	0.00	0.00	0.00	0.00
ENST00000614365.1	ENSG00000275877.1	152	3.26	0.00	0.00	0.00	0.00
ENST00000463926.3	ENSG00000275878.1	291	78.41	0.00	0.00	0.00	0.00
ENST00000611744.1	ENSG00000275880.1	3272	3052.26	0.00	0.00	0.00	0.00
ENST00000610878.1	ENSG00000275881.1	274	64.12	0.00	0.00	0.00	0.00
ENST00000612193.1	ENSG00000275882.1	1073	853.26	16.77	0.48	0.40	100.00
ENST00000620937.1	ENSG00000275888.1	629	409.43	0.00	0.00	0.00	0.00
ENST00000613646.1	ENSG00000275894.1	709	489.36	0.00	0.00	0.00	0.00
ENST00000610664.4	ENSG00000275895.5	897	677.27	1564.07	56.02	46.82	98.47
ENST00000619610.2	ENSG00000275895.5	813	593.30	0.00	0.00	0.00	0.00
ENST00000620065.4	ENSG00000275895.5	963	743.26	0.00	0.00	0.00	0.00
ENST00000623375.3	ENSG00000275895.5	1675	1455.26	1.85	0.03	0.03	0.05
ENST00000624739.1	ENSG00000275895.5	4715	4495.26	0.00	0.00	0.00	0.00
ENST00000636177.1	ENSG00000275895.5	3982	3762.26	0.00	0.00	0.00	0.00
ENST00000636315.1	ENSG00000275895.5	640	420.42	0.00	0.00	0.00	0.00
ENST00000636403.1	ENSG00000275895.5	610	390.46	0.00	0.00	0.00	0.00
ENST00000636923.1	ENSG00000275895.5	3339	3119.26	0.00	0.00	0.00	0.00
ENST00000637031.1	ENSG00000275895.5	338	121.25	4.19	0.84	0.70	1.47
ENST00000637320.1	ENSG00000275895.5	1678	1458.26	0.00	0.00	0.00	0.00
ENST00000539842.5	ENSG00000275896.5	795	575.30	0.00	0.00	0.00	0.00
ENST00000610835.1	ENSG00000275896.5	557	337.54	0.00	0.00	0.00	0.00
ENST00000618750.2	ENSG00000275896.5	626	406.44	0.00	0.00	0.00	0.00
ENST00000632805.1	ENSG00000275896.5	807	587.30	0.00	0.00	0.00	0.00
ENST00000632998.1	ENSG00000275896.5	817	597.29	0.00	0.00	0.00	0.00
ENST00000633969.1	ENSG00000275896.5	852	632.28	0.00	0.00	0.00	0.00
ENST00000620769.1	ENSG00000275897.1	2573	2353.26	0.00	0.00	0.00	0.00
ENST00000621942.1	ENSG00000275898.1	2699	2479.26	0.00	0.00	0.00	0.00
ENST00000391065.2	ENSG00000275900.1	214	23.24	0.00	0.00	0.00	0.00
ENST00000621370.1	ENSG00000275901.1	254	48.58	0.00	0.00	0.00	0.00
ENST00000620344.1	ENSG00000275902.1	690	470.37	0.00	0.00	0.00	0.00
ENST00000619475.1	ENSG00000275904.1	112	0.00	0.00	0.00	0.00	0.00
ENST00000617737.1	ENSG00000275905.1	605	385.46	0.00	0.00	0.00	0.00
ENST00000621457.1	ENSG00000275906.1	656	436.40	0.00	0.00	0.00	0.00
ENST00000618345.1	ENSG00000275908.1	95	0.00	0.00	0.00	0.00	0.00
ENST00000447610.2	ENSG00000275909.1	282	70.73	0.00	0.00	0.00	0.00
ENST00000617759.1	ENSG00000275910.1	563	343.53	47.00	3.32	2.77	100.00
ENST00000617059.1	ENSG00000275915.1	108	0.00	0.00	0.00	0.00	0.00
ENST00000619393.1	ENSG00000275919.1	264	56.15	0.00	0.00	0.00	0.00
ENST00000622780.1	ENSG00000275923.1	310	95.25	0.00	0.00	0.00	0.00
ENST00000621968.1	ENSG00000275924.1	92	0.00	0.00	0.00	0.00	0.00
ENST00000618290.1	ENSG00000275927.1	556	336.54	0.00	0.00	0.00	0.00
ENST00000620964.2	ENSG00000275928.2	1927	1707.26	0.00	0.00	0.00	0.00
ENST00000616954.1	ENSG00000275929.1	363	145.21	0.00	0.00	0.00	0.00
ENST00000364268.2	ENSG00000275930.1	102	0.00	0.00	0.00	0.00	0.00
ENST00000615477.1	ENSG00000275933.1	250	45.67	0.00	0.00	0.00	0.00
ENST00000617183.1	ENSG00000275936.1	678	458.38	0.00	0.00	0.00	0.00
ENST00000613162.1	ENSG00000275939.1	166	5.77	0.00	0.00	0.00	0.00
ENST00000619218.1	ENSG00000275940.1	176	8.20	0.00	0.00	0.00	0.00
ENST00000613562.1	ENSG00000275942.1	85	0.00	0.00	0.00	0.00	0.00
ENST00000617328.1	ENSG00000275944.1	1721	1501.26	0.00	0.00	0.00	0.00
ENST00000619334.1	ENSG00000275944.1	591	371.48	0.00	0.00	0.00	0.00
ENST00000613970.1	ENSG00000275945.1	806	586.30	56.48	2.34	1.95	100.00
ENST00000616984.1	ENSG00000275948.1	58	0.00	0.00	0.00	0.00	0.00
ENST00000616420.1	ENSG00000275950.1	92	0.00	0.00	0.00	0.00	0.00
ENST00000612100.1	ENSG00000275953.1	1087	867.26	0.00	0.00	0.00	0.00
ENST00000620210.1	ENSG00000275954.5	2117	1897.26	0.00	0.00	0.00	0.00
ENST00000613728.1	ENSG00000275956.1	1321	1101.26	8.00	0.18	0.15	100.00
ENST00000615470.1	ENSG00000275958.1	191	13.01	0.00	0.00	0.00	0.00
ENST00000617640.1	ENSG00000275959.1	1597	1377.26	0.00	0.00	0.00	0.00
ENST00000484688.3	ENSG00000275961.1	288	75.82	0.00	0.00	0.00	0.00
ENST00000619780.1	ENSG00000275963.1	775	555.31	1.00	0.04	0.04	100.00
ENST00000620617.1	ENSG00000275964.1	1191	971.26	42.00	1.05	0.88	100.00
ENST00000619490.1	ENSG00000275965.1	361	143.28	0.00	0.00	0.00	0.00
ENST00000617652.1	ENSG00000275966.1	491	271.70	0.00	0.00	0.00	0.00
ENST00000622851.1	ENSG00000275967.1	62	0.00	0.00	0.00	0.00	0.00
ENST00000613021.1	ENSG00000275968.1	201	17.04	0.00	0.00	0.00	0.00
ENST00000428649.4	ENSG00000275969.2	4256	4036.26	6.43	0.04	0.03	100.00
ENST00000611980.1	ENSG00000275971.1	203	17.92	0.00	0.00	0.00	0.00
ENST00000611704.1	ENSG00000275975.1	303	88.96	0.00	0.00	0.00	0.00
ENST00000340073.8	ENSG00000275976.4	2281	2061.26	102.80	1.21	1.01	64.40
ENST00000450699.2	ENSG00000275976.4	704	484.36	9.37	0.47	0.39	24.99
ENST00000573748.5	ENSG00000275976.4	2024	1804.26	14.83	0.20	0.17	10.61
ENST00000613350.1	ENSG00000275978.1	315	99.81	0.00	0.00	0.00	0.00
ENST00000618821.1	ENSG00000275980.1	594	374.48	0.00	0.00	0.00	0.00
ENST00000621460.1	ENSG00000275981.1	353	135.57	0.00	0.00	0.00	0.00
ENST00000515977.1	ENSG00000275982.1	94	0.00	0.00	0.00	0.00	0.00
ENST00000615151.1	ENSG00000275989.1	90	0.00	0.00	0.00	0.00	0.00
ENST00000488659.3	ENSG00000275992.1	223	28.15	0.00	0.00	0.00	0.00
ENST00000613488.2	ENSG00000275993.2	4705	4485.26	333.33	1.80	1.51	53.27
ENST00000624077.1	ENSG00000275993.2	471	251.78	16.41	1.58	1.32	46.73
ENST00000384096.1	ENSG00000275994.1	131	1.11	0.00	0.00	0.00	0.00
ENST00000619665.1	ENSG00000275995.1	545	325.56	0.00	0.00	0.00	0.00
ENST00000363981.1	ENSG00000275996.1	72	0.00	0.00	0.00	0.00	0.00
ENST00000618967.1	ENSG00000275997.1	210	21.21	0.00	0.00	0.00	0.00
ENST00000622099.1	ENSG00000276002.1	280	69.06	0.00	0.00	0.00	0.00
ENST00000611121.1	ENSG00000276003.1	108	0.00	0.00	0.00	0.00	0.00
ENST00000622156.1	ENSG00000276006.1	912	692.27	0.00	0.00	0.00	0.00
ENST00000612986.1	ENSG00000276007.1	1090	870.26	1.00	0.03	0.02	100.00
ENST00000415285.1	ENSG00000276012.1	429	210.05	10.00	1.15	0.97	100.00
ENST00000618767.1	ENSG00000276014.1	298	84.52	0.00	0.00	0.00	0.00
ENST00000621902.1	ENSG00000276015.1	226	29.90	0.00	0.00	0.00	0.00
ENST00000612720.1	ENSG00000276019.1	240	38.73	0.00	0.00	0.00	0.00
ENST00000613659.1	ENSG00000276023.4	1559	1339.26	147.76	2.68	2.24	6.08
ENST00000614411.1	ENSG00000276023.4	2207	1987.26	5.90	0.07	0.06	0.16
ENST00000617516.4	ENSG00000276023.4	1537	1317.26	2242.34	41.30	34.51	93.76
ENST00000620712.1	ENSG00000276026.1	209	20.72	0.00	0.00	0.00	0.00
ENST00000362512.1	ENSG00000276027.1	150	2.98	0.00	0.00	0.00	0.00
ENST00000612572.1	ENSG00000276029.1	81	0.00	0.00	0.00	0.00	0.00
ENST00000620377.1	ENSG00000276030.1	381	162.73	0.00	0.00	0.00	0.00
ENST00000466981.3	ENSG00000276031.1	299	85.40	0.00	0.00	0.00	0.00
ENST00000617851.1	ENSG00000276032.1	370	152.01	0.00	0.00	0.00	0.00
ENST00000612665.1	ENSG00000276036.1	119	0.00	0.00	0.00	0.00	0.00
ENST00000620024.1	ENSG00000276039.1	78	0.00	0.00	0.00	0.00	0.00
ENST00000376458.6	ENSG00000276040.4	532	312.59	0.00	0.00	0.00	0.00
ENST00000611017.4	ENSG00000276040.4	515	295.63	0.00	0.00	0.00	0.00
ENST00000614013.4	ENSG00000276040.4	532	312.59	0.00	0.00	0.00	0.00
ENST00000618860.4	ENSG00000276040.4	776	556.31	0.00	0.00	0.00	0.00
ENST00000619140.4	ENSG00000276040.4	678	458.38	0.00	0.00	0.00	0.00
ENST00000619167.1	ENSG00000276040.4	4256	4036.26	64.36	0.39	0.32	100.00
ENST00000621711.1	ENSG00000276040.4	389	170.57	0.00	0.00	0.00	0.00
ENST00000622751.4	ENSG00000276040.4	555	335.54	0.00	0.00	0.00	0.00
ENST00000622899.1	ENSG00000276040.4	584	364.49	0.00	0.00	0.00	0.00
ENST00000612630.4	ENSG00000276043.4	4309	4089.26	0.00	0.00	0.00	0.00
ENST00000613817.4	ENSG00000276043.4	1859	1639.26	605.33	8.96	7.49	90.84
ENST00000615884.4	ENSG00000276043.4	2651	2431.26	2.03	0.02	0.02	0.21
ENST00000616255.1	ENSG00000276043.4	2661	2441.26	0.00	0.00	0.00	0.00
ENST00000620565.4	ENSG00000276043.4	3965	3745.26	0.00	0.00	0.00	0.00
ENST00000622802.4	ENSG00000276043.4	3230	3010.26	16.93	0.14	0.11	1.38
ENST00000624301.3	ENSG00000276043.4	3898	3678.26	113.23	0.75	0.62	7.57
ENST00000611718.1	ENSG00000276045.2	852	632.28	17.17	0.66	0.55	6.64
ENST00000617316.1	ENSG00000276045.2	2138	1918.26	732.83	9.27	7.75	93.36
ENST00000554103.2	ENSG00000276046.1	1267	1047.26	0.00	0.00	0.00	0.00
ENST00000579731.2	ENSG00000276047.1	299	85.40	0.00	0.00	0.00	0.00
ENST00000611000.1	ENSG00000276048.1	271	61.69	0.00	0.00	0.00	0.00
ENST00000613976.1	ENSG00000276050.1	311	96.16	0.00	0.00	0.00	0.00
ENST00000617427.1	ENSG00000276054.1	735	515.34	0.00	0.00	0.00	0.00
ENST00000615643.1	ENSG00000276055.1	79	0.00	0.00	0.00	0.00	0.00
ENST00000614234.1	ENSG00000276057.1	87	0.00	0.00	0.00	0.00	0.00
ENST00000617809.1	ENSG00000276058.1	440	220.96	0.00	0.00	0.00	0.00
ENST00000622466.1	ENSG00000276063.1	494	274.69	0.00	0.00	0.00	0.00
ENST00000614661.1	ENSG00000276064.1	98	0.00	0.00	0.00	0.00	0.00
ENST00000619004.2	ENSG00000276067.2	1067	847.26	0.00	0.00	0.00	0.00
ENST00000636543.1	ENSG00000276067.2	433	214.01	0.00	0.00	0.00	0.00
ENST00000636740.1	ENSG00000276067.2	470	250.78	0.00	0.00	0.00	0.00
ENST00000637483.1	ENSG00000276067.2	1189	969.26	0.00	0.00	0.00	0.00
ENST00000610565.4	ENSG00000276070.4	785	565.31	0.00	0.00	0.00	0.00
ENST00000613173.4	ENSG00000276070.4	741	521.33	0.00	0.00	0.00	0.00
ENST00000615418.4	ENSG00000276070.4	954	734.27	6.45	0.21	0.18	4.28
ENST00000617405.4	ENSG00000276070.4	846	626.28	0.00	0.00	0.00	0.00
ENST00000617416.4	ENSG00000276070.4	1258	1038.26	44.11	1.03	0.86	20.69
ENST00000620055.4	ENSG00000276070.4	537	317.57	0.00	0.00	0.00	0.00
ENST00000620098.4	ENSG00000276070.4	836	616.29	0.00	0.00	0.00	0.00
ENST00000620250.1	ENSG00000276070.4	667	447.39	68.95	3.74	3.12	75.03
ENST00000620576.4	ENSG00000276070.4	652	432.41	0.00	0.00	0.00	0.00
ENST00000620732.4	ENSG00000276070.4	856	636.28	0.00	0.00	0.00	0.00
ENST00000611182.1	ENSG00000276071.1	1303	1083.26	0.00	0.00	0.00	0.00
ENST00000618285.1	ENSG00000276073.1	3373	3153.26	0.00	0.00	0.00	0.00
ENST00000614902.1	ENSG00000276074.1	232	33.55	0.00	0.00	0.00	0.00
ENST00000613438.1	ENSG00000276075.1	557	337.54	0.00	0.00	0.00	0.00
ENST00000621378.1	ENSG00000276075.1	795	575.30	0.00	0.00	0.00	0.00
ENST00000619537.4	ENSG00000276076.4	1116	896.26	0.00	0.00	0.00	0.00
ENST00000624019.3	ENSG00000276076.4	601	381.47	0.00	0.00	0.00	0.00
ENST00000624901.1	ENSG00000276076.4	743	523.33	0.00	0.00	0.00	0.00
ENST00000624932.1	ENSG00000276076.4	712	492.35	0.00	0.00	0.00	0.00
ENST00000610988.1	ENSG00000276077.4	2195	1975.26	10.84	0.13	0.11	100.00
ENST00000617062.4	ENSG00000276077.4	560	340.53	0.00	0.00	0.00	0.00
ENST00000624461.3	ENSG00000276077.4	994	774.26	0.00	0.00	0.00	0.00
ENST00000624791.1	ENSG00000276077.4	572	352.51	0.00	0.00	0.00	0.00
ENST00000624907.3	ENSG00000276077.4	777	557.31	0.00	0.00	0.00	0.00
ENST00000625096.3	ENSG00000276077.4	2247	2027.26	0.00	0.00	0.00	0.00
ENST00000625115.1	ENSG00000276077.4	888	668.27	0.00	0.00	0.00	0.00
ENST00000620979.1	ENSG00000276081.1	60	0.00	0.00	0.00	0.00	0.00
ENST00000614175.1	ENSG00000276083.1	66	0.00	0.00	0.00	0.00	0.00
ENST00000612839.1	ENSG00000276085.1	1458	1238.26	23.38	0.46	0.38	11.72
ENST00000616702.1	ENSG00000276085.1	548	328.55	14.82	1.09	0.91	28.00
ENST00000619989.1	ENSG00000276085.1	784	564.31	54.80	2.36	1.97	60.28
ENST00000610442.1	ENSG00000276087.1	2281	2061.26	0.00	0.00	0.00	0.00
ENST00000610816.1	ENSG00000276088.1	303	88.96	0.00	0.00	0.00	0.00
ENST00000618107.1	ENSG00000276089.1	190	12.65	0.00	0.00	0.00	0.00
ENST00000613819.1	ENSG00000276092.1	479	259.74	0.00	0.00	0.00	0.00
ENST00000617063.1	ENSG00000276093.1	513	293.63	0.00	0.00	0.00	0.00
ENST00000612741.1	ENSG00000276094.1	95	0.00	0.00	0.00	0.00	0.00
ENST00000614596.2	ENSG00000276095.2	535	315.58	0.00	0.00	0.00	0.00
ENST00000622471.1	ENSG00000276096.1	296	82.76	0.00	0.00	0.00	0.00
ENST00000612495.1	ENSG00000276097.1	578	358.50	0.00	0.00	0.00	0.00
ENST00000611900.1	ENSG00000276098.1	500	280.67	0.00	0.00	0.00	0.00
ENST00000615542.1	ENSG00000276100.1	293	80.14	4.44	1.34	1.12	100.00
ENST00000611259.1	ENSG00000276101.1	610	390.46	0.00	0.00	0.00	100.00
ENST00000617193.1	ENSG00000276102.1	61	0.00	0.00	0.00	0.00	0.00
ENST00000620626.1	ENSG00000276103.1	117	0.00	0.00	0.00	0.00	0.00
ENST00000619507.1	ENSG00000276105.1	196	14.94	0.00	0.00	0.00	0.00
ENST00000478845.2	ENSG00000276107.1	733	513.34	0.00	0.00	0.00	0.00
ENST00000620418.1	ENSG00000276109.1	560	340.53	0.00	0.00	0.00	0.00
ENST00000611044.1	ENSG00000276110.1	714	494.35	0.00	0.00	0.00	0.00
ENST00000614539.1	ENSG00000276115.1	1796	1576.26	0.00	0.00	0.00	0.00
ENST00000621019.2	ENSG00000276116.2	1521	1301.26	2.00	0.04	0.03	100.00
ENST00000612151.1	ENSG00000276118.1	96	0.00	0.00	0.00	0.00	0.00
ENST00000542196.2	ENSG00000276119.1	957	737.26	0.00	0.00	0.00	0.00
ENST00000611946.1	ENSG00000276121.1	526	306.60	0.00	0.00	0.00	0.00
ENST00000611525.1	ENSG00000276122.1	2076	1856.26	0.00	0.00	0.00	0.00
ENST00000621610.1	ENSG00000276123.1	300	86.29	0.00	0.00	0.00	0.00
ENST00000622178.1	ENSG00000276124.1	67	0.00	0.00	0.00	0.00	0.00
ENST00000616471.1	ENSG00000276127.1	1231	1011.26	0.00	0.00	0.00	0.00
ENST00000618108.1	ENSG00000276128.1	2247	2027.26	0.00	0.00	0.00	0.00
ENST00000613275.1	ENSG00000276131.1	655	435.40	5.43	0.30	0.25	100.00
ENST00000619668.1	ENSG00000276135.1	403	184.34	19.12	2.52	2.10	100.00
ENST00000616998.1	ENSG00000276136.1	848	628.28	0.00	0.00	0.00	0.00
ENST00000617057.1	ENSG00000276137.1	108	0.00	0.00	0.00	0.00	0.00
ENST00000613107.1	ENSG00000276138.1	107	0.00	0.00	0.00	0.00	0.00
ENST00000620907.1	ENSG00000276140.1	79	0.00	0.00	0.00	0.00	0.00
ENST00000611636.4	ENSG00000276141.4	1609	1389.26	159.79	2.79	2.33	63.89
ENST00000612263.1	ENSG00000276141.4	538	318.57	6.00	0.46	0.38	10.46
ENST00000621139.4	ENSG00000276141.4	4494	4274.26	139.91	0.79	0.66	18.18
ENST00000622062.1	ENSG00000276141.4	2944	2724.26	36.64	0.33	0.27	7.47
ENST00000619522.1	ENSG00000276144.1	751	531.33	0.00	0.00	0.00	0.00
ENST00000617669.1	ENSG00000276147.1	107	0.00	0.00	0.00	0.00	0.00
ENST00000612009.1	ENSG00000276148.1	413	194.21	3.00	0.37	0.31	100.00
ENST00000620504.1	ENSG00000276149.1	370	152.01	0.00	0.00	0.00	0.00
ENST00000611117.1	ENSG00000276150.1	157	4.04	0.00	0.00	0.00	0.00
ENST00000616214.1	ENSG00000276156.1	239	38.06	0.00	0.00	0.00	0.00
ENST00000616374.2	ENSG00000276158.2	69	0.00	0.00	0.00	0.00	0.00
ENST00000617623.1	ENSG00000276160.1	998	778.26	0.00	0.00	0.00	0.00
ENST00000362567.2	ENSG00000276161.1	130	1.04	0.00	0.00	0.00	0.00
ENST00000619803.1	ENSG00000276162.1	80	0.00	0.00	0.00	0.00	0.00
ENST00000619712.1	ENSG00000276164.1	1269	1049.26	0.00	0.00	0.00	0.00
ENST00000613495.1	ENSG00000276166.1	667	447.39	12.39	0.67	0.56	100.00
ENST00000618786.1	ENSG00000276168.1	299	85.40	561.75	159.57	133.36	100.00
ENST00000613433.1	ENSG00000276169.1	56	0.00	0.00	0.00	0.00	0.00
ENST00000613481.1	ENSG00000276170.4	468	248.79	0.00	0.00	0.00	0.00
ENST00000615582.1	ENSG00000276170.4	401	182.37	0.00	0.00	0.00	0.00
ENST00000617855.1	ENSG00000276170.4	482	262.73	0.00	0.00	0.00	0.00
ENST00000617990.4	ENSG00000276170.4	702	482.36	0.00	0.00	0.00	0.00
ENST00000619955.1	ENSG00000276170.4	643	423.42	0.00	0.00	0.00	0.00
ENST00000622796.1	ENSG00000276170.4	419	200.14	0.00	0.00	0.00	0.00
ENST00000611569.1	ENSG00000276172.1	473	253.77	0.00	0.00	0.00	0.00
ENST00000614283.1	ENSG00000276172.1	794	574.30	0.00	0.00	0.00	0.00
ENST00000611384.1	ENSG00000276174.1	326	109.98	0.00	0.00	0.00	0.00
ENST00000622481.1	ENSG00000276176.1	60	0.00	0.00	0.00	0.00	0.00
ENST00000364992.2	ENSG00000276178.1	102	0.00	0.00	0.00	0.00	0.00
ENST00000614607.1	ENSG00000276179.1	218	25.36	0.00	0.00	0.00	0.00
ENST00000615353.1	ENSG00000276180.1	1294	1074.26	176.00	3.97	3.32	100.00
ENST00000622622.1	ENSG00000276181.1	68	0.00	0.00	0.00	0.00	0.00
ENST00000618976.1	ENSG00000276182.1	735	515.34	1.00	0.05	0.04	100.00
ENST00000615686.1	ENSG00000276183.1	107	0.00	0.00	0.00	0.00	0.00
ENST00000611226.1	ENSG00000276185.1	182	9.95	0.00	0.00	0.00	0.00
ENST00000621276.1	ENSG00000276188.1	412	193.22	0.00	0.00	0.00	0.00
ENST00000611447.1	ENSG00000276189.1	161	4.76	0.00	0.00	0.00	0.00
ENST00000611670.1	ENSG00000276193.1	282	70.73	0.00	0.00	0.00	0.00
ENST00000616437.1	ENSG00000276200.1	299	85.40	0.00	0.00	0.00	0.00
ENST00000614073.1	ENSG00000276202.1	259	52.31	0.00	0.00	0.00	0.00
ENST00000611388.1	ENSG00000276203.4	3964	3744.26	0.00	0.00	0.00	0.00
ENST00000612247.1	ENSG00000276203.4	5567	5347.26	3.37	0.02	0.01	0.57
ENST00000613796.4	ENSG00000276203.4	680	460.38	0.00	0.00	0.00	0.00
ENST00000613914.1	ENSG00000276203.4	567	347.52	0.00	0.00	0.00	0.00
ENST00000614733.4	ENSG00000276203.4	1398	1178.26	12.12	0.25	0.21	9.29
ENST00000615683.1	ENSG00000276203.4	836	616.29	51.80	2.04	1.70	75.95
ENST00000622187.4	ENSG00000276203.4	401	182.37	2.86	0.38	0.32	14.18
ENST00000618097.1	ENSG00000276204.1	1198	978.26	0.00	0.00	0.00	0.00
ENST00000618654.1	ENSG00000276205.1	241	39.40	0.00	0.00	0.00	0.00
ENST00000619693.1	ENSG00000276206.1	93	0.00	0.00	0.00	0.00	0.00
ENST00000613700.1	ENSG00000276208.1	262	54.60	0.00	0.00	0.00	0.00
ENST00000611530.1	ENSG00000276210.2	572	352.51	0.00	0.00	0.00	0.00
ENST00000618204.2	ENSG00000276210.2	1052	832.26	0.00	0.00	0.00	0.00
ENST00000613101.1	ENSG00000276213.1	279	68.23	0.00	0.00	0.00	0.00
ENST00000611633.1	ENSG00000276214.1	691	471.37	0.00	0.00	0.00	0.00
ENST00000618589.1	ENSG00000276216.1	347	129.82	0.00	0.00	0.00	0.00
ENST00000620957.1	ENSG00000276221.1	69	0.00	0.00	0.00	0.00	0.00
ENST00000611368.1	ENSG00000276223.1	560	340.53	0.00	0.00	0.00	0.00
ENST00000617245.1	ENSG00000276225.1	97	0.00	0.00	0.00	0.00	0.00
ENST00000622214.1	ENSG00000276229.1	75	0.00	0.00	0.00	0.00	0.00
ENST00000611951.4	ENSG00000276231.4	3392	3172.26	19.40	0.15	0.12	21.88
ENST00000613555.4	ENSG00000276231.4	3291	3071.26	0.00	0.00	0.00	0.00
ENST00000614407.1	ENSG00000276231.4	2265	2045.26	0.00	0.00	0.00	0.00
ENST00000619866.4	ENSG00000276231.4	3041	2821.26	61.60	0.53	0.44	78.12
ENST00000541782.1	ENSG00000276232.1	248	44.24	4.34	2.38	1.99	100.00
ENST00000619680.1	ENSG00000276233.1	131	1.11	0.00	0.00	0.00	0.00
ENST00000610834.4	ENSG00000276234.4	689	469.37	11.94	0.62	0.52	5.89
ENST00000612272.4	ENSG00000276234.4	1948	1728.26	274.42	3.85	3.22	36.77
ENST00000614112.4	ENSG00000276234.4	561	341.53	0.00	0.00	0.00	0.00
ENST00000614122.4	ENSG00000276234.4	1003	783.26	28.41	0.88	0.74	8.40
ENST00000615182.4	ENSG00000276234.4	4253	4033.26	1.89	0.01	0.01	0.11
ENST00000615328.4	ENSG00000276234.4	804	584.30	0.00	0.00	0.00	0.00
ENST00000616284.1	ENSG00000276234.4	583	363.49	11.48	0.77	0.64	7.31
ENST00000618662.1	ENSG00000276234.4	364	146.18	0.00	0.00	0.00	0.00
ENST00000619335.4	ENSG00000276234.4	784	564.31	41.39	1.78	1.49	16.99
ENST00000619777.4	ENSG00000276234.4	920	700.27	13.21	0.46	0.38	4.37
ENST00000620086.4	ENSG00000276234.4	1096	876.26	20.12	0.56	0.47	5.32
ENST00000620367.4	ENSG00000276234.4	1043	823.26	51.84	1.53	1.28	14.58
ENST00000620628.4	ENSG00000276234.4	2211	1991.26	0.00	0.00	0.00	0.00
ENST00000620838.4	ENSG00000276234.4	490	270.70	0.30	0.03	0.02	0.25
ENST00000621780.1	ENSG00000276234.4	598	378.47	0.00	0.00	0.00	0.00
ENST00000622085.1	ENSG00000276234.4	564	344.52	0.00	0.00	0.00	0.00
ENST00000610316.1	ENSG00000276240.1	946	726.27	0.00	0.00	0.00	0.00
ENST00000613949.1	ENSG00000276241.1	453	233.87	0.00	0.00	0.00	0.00
ENST00000617914.1	ENSG00000276241.1	470	250.78	0.00	0.00	0.00	0.00
ENST00000619092.1	ENSG00000276248.1	3362	3142.26	0.00	0.00	0.00	0.00
ENST00000621598.1	ENSG00000276250.1	424	205.09	60.92	7.21	6.02	100.00
ENST00000618791.1	ENSG00000276251.1	803	583.30	0.00	0.00	0.00	0.00
ENST00000611237.1	ENSG00000276255.2	2638	2418.26	0.00	0.00	0.00	0.00
ENST00000623471.1	ENSG00000276255.2	2642	2422.26	0.00	0.00	0.00	0.00
ENST00000621265.1	ENSG00000276257.1	228	31.09	1.00	0.78	0.65	100.00
ENST00000622896.1	ENSG00000276259.1	873	653.28	17.03	0.63	0.53	100.00
ENST00000619202.1	ENSG00000276261.1	509	289.64	0.00	0.00	0.00	0.00
ENST00000616097.1	ENSG00000276266.1	1263	1043.26	0.00	0.00	0.00	0.00
ENST00000617383.1	ENSG00000276269.1	467	247.80	0.00	0.00	0.00	0.00
ENST00000620297.1	ENSG00000276270.1	69	0.00	0.00	0.00	0.00	0.00
ENST00000610448.1	ENSG00000276272.1	1247	1027.26	0.00	0.00	0.00	0.00
ENST00000617173.1	ENSG00000276277.1	78	0.00	0.00	0.00	0.00	0.00
ENST00000621980.1	ENSG00000276278.1	1223	1003.26	94.63	2.29	1.91	100.00
ENST00000616400.1	ENSG00000276281.1	299	85.40	0.00	0.00	0.00	0.00
ENST00000616300.1	ENSG00000276282.1	666	446.39	0.00	0.00	0.00	0.00
ENST00000617668.2	ENSG00000276289.4	736	516.34	0.00	0.00	0.00	0.00
ENST00000618699.2	ENSG00000276289.4	3154	2934.26	0.00	0.00	0.00	0.00
ENST00000622690.4	ENSG00000276289.4	3149	2929.26	0.00	0.00	0.00	0.00
ENST00000623803.1	ENSG00000276289.4	811	591.30	0.00	0.00	0.00	0.00
ENST00000619705.1	ENSG00000276290.1	1283	1063.26	0.00	0.00	0.00	0.00
ENST00000610803.4	ENSG00000276291.5	576	356.50	88.16	6.00	5.01	17.07
ENST00000611606.4	ENSG00000276291.5	945	725.27	268.53	8.98	7.51	25.56
ENST00000615326.4	ENSG00000276291.5	593	373.48	36.16	2.35	1.96	6.68
ENST00000617940.2	ENSG00000276291.5	757	537.32	0.00	0.00	0.00	0.00
ENST00000618340.4	ENSG00000276291.5	830	610.29	448.15	17.81	14.89	50.69
ENST00000621854.1	ENSG00000276292.1	213	22.72	0.00	0.00	0.00	0.00
ENST00000613767.4	ENSG00000276293.4	478	258.75	1.30	0.12	0.10	0.50
ENST00000617499.1	ENSG00000276293.4	547	327.55	0.00	0.00	0.00	0.00
ENST00000617781.1	ENSG00000276293.4	927	707.27	257.16	8.82	7.37	35.83
ENST00000619039.4	ENSG00000276293.4	5734	5514.26	3562.54	15.67	13.10	63.67
ENST00000612475.1	ENSG00000276294.1	178	8.76	0.00	0.00	0.00	0.00
ENST00000617723.1	ENSG00000276298.1	324	108.11	4.00	0.90	0.75	100.00
ENST00000621053.1	ENSG00000276302.1	557	337.54	0.00	0.00	0.00	0.00
ENST00000616930.1	ENSG00000276304.1	107	0.00	0.00	0.00	0.00	0.00
ENST00000617627.1	ENSG00000276308.1	1749	1529.26	0.00	0.00	0.00	0.00
ENST00000410830.1	ENSG00000276309.1	314	98.90	0.00	0.00	0.00	0.00
ENST00000615389.1	ENSG00000276311.1	67	0.00	0.00	0.00	0.00	0.00
ENST00000459433.1	ENSG00000276314.1	75	0.00	0.00	0.00	0.00	0.00
ENST00000616658.1	ENSG00000276316.1	848	628.28	0.00	0.00	0.00	0.00
ENST00000620143.1	ENSG00000276317.1	614	394.45	0.00	0.00	0.00	0.00
ENST00000560687.2	ENSG00000276318.1	584	364.49	0.00	0.00	0.00	0.00
ENST00000610873.1	ENSG00000276319.1	72	0.00	0.00	0.00	0.00	0.00
ENST00000617113.1	ENSG00000276326.1	69	0.00	0.00	0.00	0.00	0.00
ENST00000621823.1	ENSG00000276332.1	717	497.35	0.00	0.00	0.00	0.00
ENST00000610331.1	ENSG00000276334.1	1621	1401.26	0.00	0.00	0.00	0.00
ENST00000612833.1	ENSG00000276337.1	4001	3781.26	0.00	0.00	0.00	0.00
ENST00000616253.1	ENSG00000276348.1	1988	1768.26	53.60	0.74	0.61	100.00
ENST00000620733.1	ENSG00000276350.1	67	0.00	0.00	0.00	0.00	0.00
ENST00000611970.2	ENSG00000276352.2	66	0.00	0.00	0.00	0.00	0.00
ENST00000618435.1	ENSG00000276353.1	279	68.23	0.00	0.00	0.00	0.00
ENST00000619303.1	ENSG00000276359.1	284	72.42	0.00	0.00	0.00	0.00
ENST00000618630.1	ENSG00000276362.1	438	218.97	0.00	0.00	0.00	0.00
ENST00000384967.1	ENSG00000276365.1	88	0.00	0.00	0.00	0.00	0.00
ENST00000611947.1	ENSG00000276366.1	228	31.09	0.00	0.00	0.00	0.00
ENST00000333151.4	ENSG00000276368.1	387	168.61	636.67	91.60	76.56	100.00
ENST00000620178.1	ENSG00000276375.1	2055	1835.26	0.00	0.00	0.00	0.00
ENST00000619968.1	ENSG00000276376.1	63	0.00	0.00	0.00	0.00	0.00
ENST00000618570.1	ENSG00000276380.2	1185	965.26	0.00	0.00	0.00	100.00
ENST00000610459.1	ENSG00000276384.1	426	207.07	0.00	0.00	0.00	0.00
ENST00000618935.1	ENSG00000276385.1	498	278.68	0.00	0.00	0.00	0.00
ENST00000617175.1	ENSG00000276386.1	3861	3641.26	1367.66	9.11	7.62	100.00
ENST00000617023.1	ENSG00000276388.1	128	0.00	0.00	0.00	0.00	0.00
ENST00000611728.1	ENSG00000276390.1	517	297.62	0.00	0.00	0.00	0.00
ENST00000616294.1	ENSG00000276391.1	831	611.29	0.00	0.00	0.00	0.00
ENST00000610567.1	ENSG00000276393.1	517	297.62	0.00	0.00	0.00	0.00
ENST00000615106.1	ENSG00000276396.1	292	79.27	0.00	0.00	0.00	0.00
ENST00000611889.1	ENSG00000276397.1	2338	2118.26	0.00	0.00	0.00	0.00
ENST00000616078.1	ENSG00000276397.1	1455	1235.26	0.00	0.00	0.00	0.00
ENST00000619945.1	ENSG00000276398.1	193	13.76	0.00	0.00	0.00	0.00
ENST00000612344.1	ENSG00000276399.1	3801	3581.26	1.00	0.01	0.01	100.00
ENST00000614184.1	ENSG00000276400.1	867	647.28	0.00	0.00	0.00	0.00
ENST00000622635.1	ENSG00000276403.1	1294	1074.26	0.00	0.00	0.00	0.00
ENST00000621552.1	ENSG00000276404.1	64	0.00	0.00	0.00	0.00	0.00
ENST00000614171.1	ENSG00000276405.1	374	155.90	0.00	0.00	0.00	0.00
ENST00000620112.1	ENSG00000276406.1	122	0.00	0.00	0.00	0.00	0.00
ENST00000615240.1	ENSG00000276407.4	529	309.59	0.00	0.00	0.00	0.00
ENST00000615650.4	ENSG00000276407.4	178	8.76	0.00	0.00	0.00	0.00
ENST00000621911.1	ENSG00000276408.1	668	448.39	0.00	0.00	0.00	0.00
ENST00000614009.1	ENSG00000276409.4	3265	3045.26	54.67	0.44	0.36	0.52
ENST00000618404.4	ENSG00000276409.4	898	678.27	333.20	11.92	9.96	14.35
ENST00000620991.1	ENSG00000276409.4	426	207.07	78.86	9.24	7.72	11.12
ENST00000622526.1	ENSG00000276409.4	472	252.77	640.49	61.47	51.37	74.01
ENST00000615966.1	ENSG00000276410.3	381	162.73	9.00	1.34	1.12	100.00
ENST00000617634.1	ENSG00000276411.1	596	376.47	0.00	0.00	0.00	0.00
ENST00000611630.1	ENSG00000276412.1	238	37.40	2.49	1.62	1.35	100.00
ENST00000615580.1	ENSG00000276413.1	211	21.71	0.00	0.00	0.00	0.00
ENST00000611627.1	ENSG00000276417.1	1414	1194.26	5.00	0.10	0.08	100.00
ENST00000522938.5	ENSG00000276418.5	1527	1307.26	4.67	0.09	0.07	100.00
ENST00000611126.1	ENSG00000276422.1	418	199.15	0.00	0.00	0.00	0.00
ENST00000614608.1	ENSG00000276422.1	499	279.67	0.00	0.00	0.00	0.00
ENST00000614969.1	ENSG00000276422.1	468	248.79	0.00	0.00	0.00	0.00
ENST00000621804.1	ENSG00000276426.1	95	0.00	0.00	0.00	0.00	0.00
ENST00000614590.1	ENSG00000276427.1	133	1.25	0.00	0.00	0.00	0.00
ENST00000616788.1	ENSG00000276428.1	358	140.38	0.00	0.00	0.00	0.00
ENST00000617224.2	ENSG00000276430.2	319	103.48	0.00	0.00	0.00	0.00
ENST00000618803.1	ENSG00000276431.1	211	21.71	0.00	0.00	0.00	0.00
ENST00000621449.1	ENSG00000276434.1	509	289.64	0.00	0.00	0.00	0.00
ENST00000615830.1	ENSG00000276436.1	422	203.11	0.00	0.00	0.00	0.00
ENST00000621941.1	ENSG00000276442.1	110	0.00	0.00	0.00	0.00	0.00
ENST00000615125.1	ENSG00000276443.1	194	14.15	1.87	3.20	2.68	100.00
ENST00000617916.1	ENSG00000276445.1	584	364.49	0.00	0.00	0.00	0.00
ENST00000620532.1	ENSG00000276449.1	3323	3103.26	0.00	0.00	0.00	0.00
ENST00000615076.1	ENSG00000276454.1	444	224.93	0.00	0.00	0.00	0.00
ENST00000610931.1	ENSG00000276457.1	1369	1149.26	0.00	0.00	0.00	0.00
ENST00000620841.1	ENSG00000276460.1	800	580.30	0.00	0.00	0.00	0.00
ENST00000619971.1	ENSG00000276462.1	744	524.33	0.00	0.00	0.00	0.00
ENST00000620833.1	ENSG00000276462.1	2874	2654.26	0.00	0.00	0.00	0.00
ENST00000615011.1	ENSG00000276467.1	2623	2403.26	0.00	0.00	0.00	0.00
ENST00000622391.1	ENSG00000276470.1	173	7.41	0.00	0.00	0.00	0.00
ENST00000618391.1	ENSG00000276471.1	306	91.64	0.00	0.00	0.00	0.00
ENST00000616204.1	ENSG00000276473.1	426	207.07	0.00	0.00	0.00	0.00
ENST00000616455.1	ENSG00000276474.1	597	377.47	0.00	0.00	0.00	0.00
ENST00000616893.1	ENSG00000276475.1	535	315.58	0.00	0.00	0.00	0.00
ENST00000611481.1	ENSG00000276476.2	588	368.49	0.00	0.00	0.00	0.00
ENST00000616974.1	ENSG00000276476.2	2143	1923.26	0.00	0.00	0.00	0.00
ENST00000631321.1	ENSG00000276476.2	2412	2192.26	0.00	0.00	0.00	0.00
ENST00000610707.1	ENSG00000276478.1	745	525.33	0.00	0.00	0.00	0.00
ENST00000616567.1	ENSG00000276479.1	95	0.00	0.00	0.00	0.00	0.00
ENST00000622756.1	ENSG00000276484.1	267	58.50	0.00	0.00	0.00	0.00
ENST00000619794.1	ENSG00000276486.1	441	221.95	0.00	0.00	0.00	0.00
ENST00000615029.1	ENSG00000276487.1	527	307.60	0.00	0.00	0.00	0.00
ENST00000620052.1	ENSG00000276487.1	488	268.71	0.00	0.00	0.00	0.00
ENST00000614815.1	ENSG00000276488.1	608	388.46	0.00	0.00	0.00	0.00
ENST00000620375.1	ENSG00000276489.1	67	0.00	0.00	0.00	0.00	0.00
ENST00000464755.1	ENSG00000276490.1	2395	2175.26	60.89	0.68	0.57	100.00
ENST00000613387.1	ENSG00000276493.1	291	78.41	0.00	0.00	0.00	0.00
ENST00000616504.1	ENSG00000276494.1	116	0.00	0.00	0.00	0.00	0.00
ENST00000613383.1	ENSG00000276496.1	98	0.00	0.00	0.00	0.00	0.00
ENST00000615056.1	ENSG00000276500.1	606	386.46	0.00	0.00	0.00	0.00
ENST00000618030.1	ENSG00000276502.1	371	152.98	0.00	0.00	0.00	0.00
ENST00000613535.1	ENSG00000276505.1	324	108.11	0.00	0.00	0.00	0.00
ENST00000610373.1	ENSG00000276507.1	403	184.34	0.00	0.00	0.00	0.00
ENST00000616810.1	ENSG00000276508.1	376	157.85	0.00	0.00	0.00	0.00
ENST00000622359.1	ENSG00000276509.1	2002	1782.26	0.00	0.00	0.00	0.00
ENST00000619633.1	ENSG00000276514.1	179	9.05	0.00	0.00	0.00	0.00
ENST00000617415.1	ENSG00000276517.1	3004	2784.26	0.00	0.00	0.00	0.00
ENST00000614642.1	ENSG00000276519.1	354	136.53	0.00	0.00	0.00	0.00
ENST00000612533.1	ENSG00000276520.1	440	220.96	0.00	0.00	0.00	0.00
ENST00000615334.1	ENSG00000276521.1	372	153.95	0.00	0.00	0.00	0.00
ENST00000610302.1	ENSG00000276522.1	261	53.84	0.00	0.00	0.00	0.00
ENST00000611726.1	ENSG00000276523.1	501	281.67	0.00	0.00	0.00	0.00
ENST00000621974.1	ENSG00000276524.1	596	376.47	0.00	0.00	0.00	0.00
ENST00000614195.1	ENSG00000276525.1	252	47.11	0.00	0.00	0.00	0.00
ENST00000611081.1	ENSG00000276527.1	415	196.19	0.00	0.00	0.00	0.00
ENST00000622675.1	ENSG00000276528.1	125	0.00	0.00	0.00	0.00	0.00
ENST00000616815.1	ENSG00000276529.1	443	223.94	0.00	0.00	0.00	0.00
ENST00000614919.1	ENSG00000276530.1	121	0.00	0.00	0.00	0.00	0.00
ENST00000619576.1	ENSG00000276531.1	568	348.52	0.00	0.00	0.00	0.00
ENST00000578843.2	ENSG00000276532.1	303	88.96	0.00	0.00	0.00	0.00
ENST00000611214.1	ENSG00000276533.1	498	278.68	0.00	0.00	0.00	0.00
ENST00000614041.1	ENSG00000276535.1	1000	780.26	0.00	0.00	0.00	0.00
ENST00000613287.1	ENSG00000276538.1	246	42.83	0.00	0.00	0.00	0.00
ENST00000615707.1	ENSG00000276540.1	1290	1070.26	0.00	0.00	0.00	0.00
ENST00000620420.1	ENSG00000276542.1	872	652.28	0.00	0.00	0.00	0.00
ENST00000620275.1	ENSG00000276544.1	329	112.78	0.00	0.00	0.00	0.00
ENST00000618012.1	ENSG00000276545.1	2297	2077.26	22.00	0.26	0.21	100.00
ENST00000619005.1	ENSG00000276546.1	101	0.00	0.00	0.00	0.00	0.00
ENST00000617380.1	ENSG00000276547.1	4578	4358.26	121.74	0.68	0.57	4.31
ENST00000621169.1	ENSG00000276547.1	2670	2450.26	1521.30	15.06	12.59	95.69
ENST00000617918.1	ENSG00000276548.1	110	0.00	0.00	0.00	0.00	0.00
ENST00000613386.4	ENSG00000276550.4	5181	4961.26	342.07	1.67	1.40	4.49
ENST00000614571.1	ENSG00000276550.4	578	358.50	256.99	17.39	14.53	46.64
ENST00000615156.1	ENSG00000276550.4	704	484.36	89.76	4.50	3.76	12.06
ENST00000618651.1	ENSG00000276550.4	535	315.58	0.00	0.00	0.00	0.00
ENST00000619021.4	ENSG00000276550.4	5746	5526.26	3127.36	13.73	11.47	36.82
ENST00000611755.1	ENSG00000276556.1	311	96.16	0.00	0.00	0.00	0.00
ENST00000611520.1	ENSG00000276557.1	428	209.05	0.00	0.00	0.00	0.00
ENST00000618246.1	ENSG00000276562.1	284	72.42	0.00	0.00	0.00	0.00
ENST00000613288.1	ENSG00000276563.1	217	24.82	0.00	0.00	0.00	0.00
ENST00000618736.1	ENSG00000276564.1	2403	2183.26	0.00	0.00	0.00	0.00
ENST00000611391.1	ENSG00000276566.1	376	157.85	0.00	0.00	0.00	0.00
ENST00000610476.1	ENSG00000276568.1	285	73.27	0.00	0.00	0.00	0.00
ENST00000614840.1	ENSG00000276569.1	1693	1473.26	0.00	0.00	0.00	0.00
ENST00000586923.1	ENSG00000276570.1	3061	2841.26	0.00	0.00	0.00	0.00
ENST00000621246.1	ENSG00000276571.1	394	175.48	0.00	0.00	0.00	0.00
ENST00000613261.1	ENSG00000276573.1	223	28.15	0.00	0.00	0.00	0.00
ENST00000613497.1	ENSG00000276575.1	78	0.00	0.00	0.00	0.00	0.00
ENST00000612071.1	ENSG00000276576.1	468	248.79	0.00	0.00	0.00	0.00
ENST00000517027.1	ENSG00000276577.1	110	0.00	0.00	0.00	0.00	0.00
ENST00000614345.1	ENSG00000276578.1	607	387.46	0.00	0.00	0.00	0.00
ENST00000610739.1	ENSG00000276580.1	97	0.00	0.00	0.00	0.00	0.00
ENST00000437823.4	ENSG00000276581.2	4256	4036.26	0.00	0.00	0.00	100.00
ENST00000617385.1	ENSG00000276584.1	70	0.00	0.00	0.00	0.00	0.00
ENST00000622876.1	ENSG00000276586.1	272	62.50	0.00	0.00	0.00	0.00
ENST00000583519.2	ENSG00000276588.1	299	85.40	0.00	0.00	0.00	0.00
ENST00000614548.1	ENSG00000276591.1	1189	969.26	0.00	0.00	0.00	0.00
ENST00000618830.1	ENSG00000276591.1	589	369.48	0.00	0.00	0.00	0.00
ENST00000614021.1	ENSG00000276592.1	786	566.31	0.00	0.00	0.00	0.00
ENST00000619930.1	ENSG00000276593.1	550	330.55	0.00	0.00	0.00	0.00
ENST00000613778.1	ENSG00000276596.1	191	13.01	0.00	0.00	0.00	0.00
ENST00000611787.1	ENSG00000276597.1	392	173.52	0.00	0.00	0.00	0.00
ENST00000613458.1	ENSG00000276598.1	69	0.00	0.00	0.00	0.00	0.00
ENST00000516136.1	ENSG00000276599.1	114	0.00	0.00	0.00	0.00	0.00
ENST00000617070.4	ENSG00000276600.4	2888	2668.26	3.00	0.03	0.02	100.00
ENST00000617991.4	ENSG00000276600.4	3014	2794.26	0.00	0.00	0.00	0.00
ENST00000622969.1	ENSG00000276600.4	689	469.37	0.00	0.00	0.00	0.00
ENST00000623597.3	ENSG00000276600.4	2330	2110.26	0.00	0.00	0.00	0.00
ENST00000623893.1	ENSG00000276600.4	1851	1631.26	0.00	0.00	0.00	0.00
ENST00000616695.1	ENSG00000276601.1	286	74.12	0.00	0.00	0.00	0.00
ENST00000620327.1	ENSG00000276603.1	419	200.14	0.00	0.00	0.00	0.00
ENST00000621305.1	ENSG00000276605.1	951	731.27	0.00	0.00	0.00	0.00
ENST00000620415.1	ENSG00000276609.1	57	0.00	0.00	0.00	0.00	0.00
ENST00000386683.1	ENSG00000276610.1	67	0.00	0.00	0.00	0.00	0.00
ENST00000623476.2	ENSG00000276612.3	1599	1379.26	0.00	0.00	0.00	100.00
ENST00000611326.1	ENSG00000276620.1	274	64.12	0.00	0.00	0.00	0.00
ENST00000621322.1	ENSG00000276622.1	62	0.00	0.00	0.00	0.00	0.00
ENST00000622170.1	ENSG00000276623.1	547	327.55	0.00	0.00	0.00	0.00
ENST00000612820.1	ENSG00000276626.1	244	41.45	0.00	0.00	0.00	0.00
ENST00000613711.1	ENSG00000276627.1	459	239.84	0.00	0.00	0.00	0.00
ENST00000615154.1	ENSG00000276631.1	596	376.47	0.00	0.00	0.00	0.00
ENST00000620582.1	ENSG00000276632.1	470	250.78	0.00	0.00	0.00	0.00
ENST00000618749.1	ENSG00000276633.1	2492	2272.26	0.00	0.00	0.00	0.00
ENST00000432771.2	ENSG00000276637.1	573	353.51	0.00	0.00	0.00	0.00
ENST00000615088.1	ENSG00000276638.1	558	338.53	0.00	0.00	0.00	0.00
ENST00000620673.1	ENSG00000276639.1	73	0.00	0.00	0.00	0.00	0.00
ENST00000617340.1	ENSG00000276641.1	73	0.00	0.00	0.00	0.00	0.00
ENST00000408644.1	ENSG00000276642.1	118	0.00	0.00	0.00	0.00	0.00
ENST00000363572.1	ENSG00000276643.1	72	0.00	0.00	0.00	0.00	0.00
ENST00000611519.4	ENSG00000276644.4	4789	4569.26	0.00	0.00	0.00	0.00
ENST00000613252.4	ENSG00000276644.4	5233	5013.26	182.90	0.89	0.74	61.15
ENST00000619232.1	ENSG00000276644.4	2986	2766.26	64.10	0.56	0.47	38.85
ENST00000620444.4	ENSG00000276644.4	4627	4407.26	0.00	0.00	0.00	0.00
ENST00000610352.1	ENSG00000276645.1	345	127.91	0.00	0.00	0.00	0.00
ENST00000617417.1	ENSG00000276647.1	272	62.50	0.00	0.00	0.00	0.00
ENST00000615777.1	ENSG00000276649.1	673	453.39	0.00	0.00	0.00	0.00
ENST00000619200.1	ENSG00000276649.1	948	728.27	0.00	0.00	0.00	0.00
ENST00000620919.1	ENSG00000276649.1	678	458.38	0.00	0.00	0.00	0.00
ENST00000613515.1	ENSG00000276650.1	211	21.71	0.00	0.00	0.00	0.00
ENST00000615045.1	ENSG00000276651.1	2347	2127.26	0.00	0.00	0.00	0.00
ENST00000461754.3	ENSG00000276653.1	298	84.52	0.00	0.00	0.00	0.00
ENST00000612737.1	ENSG00000276656.1	106	0.00	0.00	0.00	0.00	0.00
ENST00000619384.1	ENSG00000276662.1	716	496.35	0.00	0.00	0.00	0.00
ENST00000616553.1	ENSG00000276663.1	565	345.52	10.00	0.70	0.59	100.00
ENST00000610654.1	ENSG00000276664.1	145	2.36	0.00	0.00	0.00	0.00
ENST00000616744.1	ENSG00000276667.1	174	7.67	0.00	0.00	0.00	0.00
ENST00000611809.1	ENSG00000276668.1	427	208.06	0.00	0.00	0.00	0.00
ENST00000618659.1	ENSG00000276669.1	283	71.58	0.00	0.00	0.00	0.00
ENST00000621512.1	ENSG00000276670.1	201	17.04	0.00	0.00	0.00	0.00
ENST00000621575.1	ENSG00000276672.1	4636	4416.26	0.00	0.00	0.00	0.00
ENST00000615451.1	ENSG00000276673.1	175	7.93	0.00	0.00	0.00	0.00
ENST00000613775.1	ENSG00000276674.1	347	129.82	1.12	0.21	0.17	100.00
ENST00000619378.1	ENSG00000276675.1	112	0.00	0.00	0.00	0.00	0.00
ENST00000610995.1	ENSG00000276678.1	70	0.00	0.00	0.00	0.00	0.00
ENST00000620949.1	ENSG00000276680.1	238	37.40	0.00	0.00	0.00	0.00
ENST00000618609.1	ENSG00000276685.1	89	0.00	0.00	0.00	0.00	0.00
ENST00000620188.1	ENSG00000276687.1	1965	1745.26	0.00	0.00	0.00	0.00
ENST00000611223.1	ENSG00000276688.1	313	97.98	0.00	0.00	0.00	0.00
ENST00000615934.1	ENSG00000276689.1	407	188.28	0.00	0.00	0.00	0.00
ENST00000410534.2	ENSG00000276690.1	276	65.75	1.61	0.59	0.50	100.00
ENST00000615576.1	ENSG00000276691.1	546	326.56	0.00	0.00	0.00	0.00
ENST00000622735.1	ENSG00000276692.1	460	240.83	4.24	0.43	0.36	100.00
ENST00000619983.1	ENSG00000276693.1	221	27.02	0.00	0.00	0.00	0.00
ENST00000614892.1	ENSG00000276696.1	130	1.04	0.00	0.00	0.00	0.00
ENST00000610486.1	ENSG00000276698.1	658	438.40	0.00	0.00	0.00	0.00
ENST00000614481.1	ENSG00000276699.1	58	0.00	0.00	0.00	0.00	0.00
ENST00000621310.1	ENSG00000276702.1	641	421.42	0.00	0.00	0.00	0.00
ENST00000622839.1	ENSG00000276703.1	78	0.00	0.00	0.00	0.00	0.00
ENST00000614033.1	ENSG00000276704.1	363	145.21	0.00	0.00	0.00	0.00
ENST00000610517.1	ENSG00000276706.1	203	17.92	0.00	0.00	0.00	0.00
ENST00000614759.1	ENSG00000276707.1	544	324.56	0.00	0.00	0.00	0.00
ENST00000456932.6	ENSG00000276710.4	4817	4597.26	468.04	2.47	2.06	74.12
ENST00000612093.1	ENSG00000276710.4	3411	3191.26	113.43	0.86	0.72	25.88
ENST00000619751.1	ENSG00000276712.1	72	0.00	0.00	0.00	0.00	0.00
ENST00000618354.1	ENSG00000276713.1	266	57.72	0.00	0.00	0.00	0.00
ENST00000617508.4	ENSG00000276715.4	639	419.42	2.00	0.12	0.10	4.70
ENST00000620903.2	ENSG00000276715.4	2455	2235.26	32.00	0.35	0.29	14.10
ENST00000622054.1	ENSG00000276715.4	312	97.07	8.00	2.00	1.67	81.20
ENST00000611097.1	ENSG00000276717.1	505	285.65	0.00	0.00	0.00	0.00
ENST00000619166.1	ENSG00000276718.1	599	379.47	0.00	0.00	0.00	0.00
ENST00000622730.1	ENSG00000276721.1	106	0.00	0.00	0.00	0.00	0.00
ENST00000613404.1	ENSG00000276722.1	114	0.00	0.00	0.00	0.00	0.00
ENST00000614432.1	ENSG00000276723.1	112	0.00	0.00	0.00	0.00	0.00
ENST00000616244.1	ENSG00000276724.1	701	481.36	0.00	0.00	0.00	0.00
ENST00000617433.1	ENSG00000276727.1	701	481.36	4.03	0.20	0.17	100.00
ENST00000612013.1	ENSG00000276728.1	1741	1521.26	0.00	0.00	0.00	0.00
ENST00000614914.1	ENSG00000276729.1	302	88.06	0.00	0.00	0.00	0.00
ENST00000616606.1	ENSG00000276730.1	77	0.00	0.00	0.00	0.00	0.00
ENST00000612300.1	ENSG00000276733.1	71	0.00	0.00	0.00	0.00	0.00
ENST00000620543.1	ENSG00000276735.1	314	98.90	0.00	0.00	0.00	0.00
ENST00000615444.1	ENSG00000276738.1	211	21.71	0.00	0.00	0.00	0.00
ENST00000615941.1	ENSG00000276740.1	691	471.37	0.00	0.00	0.00	0.00
ENST00000618971.1	ENSG00000276742.1	317	101.64	0.00	0.00	0.00	0.00
ENST00000617588.1	ENSG00000276744.1	984	764.26	0.00	0.00	0.00	0.00
ENST00000619776.1	ENSG00000276746.1	251	46.39	0.00	0.00	0.00	0.00
ENST00000619609.1	ENSG00000276747.1	2396	2176.26	0.00	0.00	0.00	0.00
ENST00000617625.1	ENSG00000276753.1	74	0.00	0.00	0.00	0.00	0.00
ENST00000622137.1	ENSG00000276754.1	383	164.69	0.00	0.00	0.00	0.00
ENST00000622177.1	ENSG00000276755.1	108	0.00	1.00	0.00	0.00	0.00
ENST00000611488.1	ENSG00000276756.4	1197	977.26	0.00	0.00	0.00	0.00
ENST00000620141.4	ENSG00000276756.4	1144	924.26	0.00	0.00	0.00	0.00
ENST00000584303.2	ENSG00000276757.1	299	85.40	0.00	0.00	0.00	0.00
ENST00000615364.1	ENSG00000276758.1	59	0.00	0.00	0.00	0.00	0.00
ENST00000612217.2	ENSG00000276759.2	2320	2100.26	0.00	0.00	0.00	0.00
ENST00000610665.1	ENSG00000276763.1	382	163.71	1.00	0.15	0.12	100.00
ENST00000622625.1	ENSG00000276764.1	267	58.50	0.00	0.00	0.00	0.00
ENST00000616690.1	ENSG00000276765.1	72	0.00	0.00	0.00	0.00	0.00
ENST00000617644.1	ENSG00000276768.1	465	245.81	0.00	0.00	0.00	0.00
ENST00000618442.1	ENSG00000276769.1	71	0.00	0.00	0.00	0.00	0.00
ENST00000610307.1	ENSG00000276770.1	79	0.00	0.00	0.00	0.00	0.00
ENST00000616712.1	ENSG00000276771.1	215	23.76	0.00	0.00	0.00	0.00
ENST00000621477.1	ENSG00000276772.1	1726	1506.26	0.00	0.00	0.00	0.00
ENST00000455737.2	ENSG00000276775.1	417	198.16	0.00	0.00	0.00	0.00
ENST00000619068.1	ENSG00000276778.1	3748	3528.26	0.00	0.00	0.00	0.00
ENST00000619251.1	ENSG00000276782.1	285	73.27	0.00	0.00	0.00	0.00
ENST00000614161.1	ENSG00000276784.1	69	0.00	0.00	0.00	0.00	0.00
ENST00000617215.1	ENSG00000276786.1	977	757.26	0.00	0.00	0.00	0.00
ENST00000384147.1	ENSG00000276788.1	75	0.00	0.00	0.00	0.00	0.00
ENST00000611319.1	ENSG00000276789.1	778	558.31	0.00	0.00	0.00	0.00
ENST00000619646.1	ENSG00000276790.1	522	302.61	0.00	0.00	0.00	0.00
ENST00000621230.1	ENSG00000276791.1	3250	3030.26	0.00	0.00	0.00	0.00
ENST00000618472.1	ENSG00000276795.1	412	193.22	0.00	0.00	0.00	0.00
ENST00000612964.1	ENSG00000276800.1	317	101.64	0.00	0.00	0.00	0.00
ENST00000622550.2	ENSG00000276805.2	7213	6993.26	132.63	0.46	0.38	100.00
ENST00000634512.1	ENSG00000276805.2	349	131.73	0.00	0.00	0.00	0.00
ENST00000620960.1	ENSG00000276807.1	1664	1444.26	0.00	0.00	0.00	0.00
ENST00000622881.1	ENSG00000276809.1	1040	820.26	0.00	0.00	0.00	0.00
ENST00000620102.1	ENSG00000276810.1	524	304.60	1.00	0.08	0.07	100.00
ENST00000616571.1	ENSG00000276814.1	978	758.26	0.00	0.00	0.00	0.00
ENST00000616518.1	ENSG00000276819.1	421	202.12	0.00	0.00	0.00	0.00
ENST00000614366.1	ENSG00000276822.1	108	0.00	0.00	0.00	0.00	0.00
ENST00000610965.1	ENSG00000276823.1	327	110.91	0.00	0.00	0.00	0.00
ENST00000620587.1	ENSG00000276824.1	66	0.00	0.00	0.00	0.00	0.00
ENST00000611221.1	ENSG00000276828.1	640	420.42	0.00	0.00	0.00	0.00
ENST00000613297.1	ENSG00000276829.1	452	232.88	0.00	0.00	0.00	0.00
ENST00000622213.1	ENSG00000276830.1	67	0.00	0.00	0.00	0.00	0.00
ENST00000621389.1	ENSG00000276831.1	339	122.20	0.00	0.00	0.00	0.00
ENST00000616414.1	ENSG00000276832.1	581	361.50	0.00	0.00	0.00	0.00
ENST00000614019.2	ENSG00000276835.2	109	0.00	0.00	0.00	0.00	0.00
ENST00000616324.1	ENSG00000276839.1	269	60.09	0.00	0.00	0.00	0.00
ENST00000447708.2	ENSG00000276840.1	612	392.45	51.14	3.16	2.64	100.00
ENST00000621719.1	ENSG00000276841.1	171	6.91	0.00	0.00	0.00	0.00
ENST00000622162.1	ENSG00000276842.1	746	526.33	0.00	0.00	0.00	0.00
ENST00000390982.1	ENSG00000276844.1	71	0.00	0.00	0.00	0.00	0.00
ENST00000610388.1	ENSG00000276845.1	219	25.91	0.00	0.00	0.00	0.00
ENST00000611171.1	ENSG00000276846.1	753	533.33	0.00	0.00	0.00	0.00
ENST00000479781.5	ENSG00000276850.4	376	157.85	66.07	10.15	8.49	91.46
ENST00000610809.1	ENSG00000276850.4	1962	1742.26	68.11	0.95	0.79	8.54
ENST00000613389.1	ENSG00000276850.4	493	273.69	0.00	0.00	0.00	0.00
ENST00000618306.1	ENSG00000276850.4	372	153.95	0.00	0.00	0.00	0.00
ENST00000612365.1	ENSG00000276851.1	583	363.49	0.00	0.00	0.00	0.00
ENST00000621847.1	ENSG00000276853.1	656	436.40	1.00	0.06	0.05	100.00
ENST00000616366.1	ENSG00000276854.1	555	335.54	0.00	0.00	0.00	0.00
ENST00000612568.1	ENSG00000276855.1	690	470.37	1.00	0.05	0.04	100.00
ENST00000615929.1	ENSG00000276857.1	79	0.00	0.00	0.00	0.00	0.00
ENST00000621898.1	ENSG00000276859.1	103	0.00	0.00	0.00	0.00	0.00
ENST00000612131.1	ENSG00000276861.1	110	0.00	0.00	0.00	0.00	0.00
ENST00000616832.1	ENSG00000276863.1	526	306.60	2.00	0.16	0.13	100.00
ENST00000617477.1	ENSG00000276866.1	60	0.00	0.00	0.00	0.00	0.00
ENST00000614576.1	ENSG00000276867.1	533	313.58	0.00	0.00	0.00	0.00
ENST00000615372.1	ENSG00000276868.1	130	1.04	0.00	0.00	0.00	0.00
ENST00000618194.1	ENSG00000276869.1	65	0.00	0.00	0.00	0.00	0.00
ENST00000612732.1	ENSG00000276871.1	151	3.12	0.00	0.00	0.00	0.00
ENST00000616808.1	ENSG00000276873.1	99	0.00	0.00	0.00	0.00	0.00
ENST00000622906.1	ENSG00000276874.1	375	156.88	0.00	0.00	0.00	0.00
ENST00000612054.1	ENSG00000276878.1	107	0.00	0.00	0.00	0.00	0.00
ENST00000340052.4	ENSG00000276884.1	136	1.48	0.00	0.00	0.00	0.00
ENST00000621705.1	ENSG00000276888.1	2566	2346.26	0.00	0.00	0.00	0.00
ENST00000614846.1	ENSG00000276890.1	283	71.58	0.00	0.00	0.00	0.00
ENST00000613832.1	ENSG00000276891.1	290	77.54	0.00	0.00	0.00	0.00
ENST00000619498.1	ENSG00000276892.1	108	0.00	0.00	0.00	0.00	0.00
ENST00000622233.1	ENSG00000276894.1	665	445.39	0.00	0.00	0.00	0.00
ENST00000610944.1	ENSG00000276897.1	180	9.35	0.00	0.00	0.00	0.00
ENST00000616196.1	ENSG00000276898.1	800	580.30	0.00	0.00	0.00	0.00
ENST00000619086.1	ENSG00000276900.1	2088	1868.26	0.00	0.00	0.00	0.00
ENST00000615262.1	ENSG00000276902.1	101	0.00	0.00	0.00	0.00	0.00
ENST00000613174.1	ENSG00000276903.1	393	174.50	1471.00	204.51	170.91	100.00
ENST00000621227.1	ENSG00000276904.1	1267	1047.26	0.00	0.00	0.00	0.00
ENST00000612419.1	ENSG00000276908.1	65	0.00	0.00	0.00	0.00	0.00
ENST00000367421.4	ENSG00000276911.1	1043	823.26	0.00	0.00	0.00	0.00
ENST00000622748.1	ENSG00000276915.1	430	211.04	0.00	0.00	0.00	0.00
ENST00000619338.1	ENSG00000276916.1	418	199.15	0.00	0.00	0.00	0.00
ENST00000622224.1	ENSG00000276917.1	89	0.00	0.00	0.00	0.00	0.00
ENST00000615369.1	ENSG00000276918.1	298	84.52	0.00	0.00	0.00	0.00
ENST00000611456.1	ENSG00000276919.1	105	0.00	0.00	0.00	0.00	0.00
ENST00000622092.1	ENSG00000276923.1	320	104.41	0.00	0.00	0.00	0.00
ENST00000610904.1	ENSG00000276925.1	211	21.71	0.00	0.00	0.00	0.00
ENST00000621706.1	ENSG00000276926.1	72	0.00	0.00	0.00	0.00	0.00
ENST00000612091.1	ENSG00000276928.1	226	29.90	0.00	0.00	0.00	0.00
ENST00000621416.1	ENSG00000276929.1	943	723.27	0.00	0.00	0.00	0.00
ENST00000620075.1	ENSG00000276931.1	638	418.42	0.00	0.00	0.00	0.00
ENST00000618739.1	ENSG00000276934.1	483	263.73	0.00	0.00	0.00	0.00
ENST00000622094.1	ENSG00000276940.1	305	90.75	0.00	0.00	0.00	0.00
ENST00000618224.1	ENSG00000276941.1	94	0.00	0.00	0.00	0.00	0.00
ENST00000613012.1	ENSG00000276945.1	531	311.59	0.00	0.00	0.00	0.00
ENST00000615796.1	ENSG00000276949.1	283	71.58	0.00	0.00	0.00	0.00
ENST00000611600.4	ENSG00000276950.4	721	501.35	0.00	0.00	0.00	0.00
ENST00000612717.4	ENSG00000276950.4	1788	1568.26	0.00	0.00	0.00	0.00
ENST00000612817.4	ENSG00000276950.4	271	61.69	0.00	0.00	0.00	0.00
ENST00000617461.1	ENSG00000276950.4	253	47.84	0.00	0.00	0.00	0.00
ENST00000617532.4	ENSG00000276950.4	449	229.90	0.00	0.00	0.00	0.00
ENST00000621179.4	ENSG00000276950.4	636	416.42	0.00	0.00	0.00	0.00
ENST00000612597.1	ENSG00000276951.1	332	115.59	0.00	0.00	0.00	0.00
ENST00000610840.1	ENSG00000276952.1	674	454.39	0.00	0.00	0.00	0.00
ENST00000617347.1	ENSG00000276953.1	406	187.30	1.00	0.13	0.11	100.00
ENST00000616096.1	ENSG00000276955.1	290	77.54	0.00	0.00	0.00	0.00
ENST00000469386.3	ENSG00000276956.1	295	81.89	0.00	0.00	0.00	0.00
ENST00000615349.1	ENSG00000276957.1	536	316.58	0.00	0.00	0.00	0.00
ENST00000615276.1	ENSG00000276958.1	138	1.65	0.00	0.00	0.00	0.00
ENST00000612111.1	ENSG00000276960.1	157	4.04	0.00	0.00	0.00	0.00
ENST00000617402.1	ENSG00000276961.1	101	0.00	0.00	0.00	0.00	0.00
ENST00000413399.3	ENSG00000276963.1	657	437.40	0.00	0.00	0.00	0.00
ENST00000615195.1	ENSG00000276964.1	1269	1049.26	0.00	0.00	0.00	0.00
ENST00000616187.1	ENSG00000276965.1	237	36.75	99.82	65.90	55.07	100.00
ENST00000615164.2	ENSG00000276966.2	1487	1267.26	1887.00	36.12	30.19	100.00
ENST00000616786.1	ENSG00000276968.1	434	215.00	0.00	0.00	0.00	0.00
ENST00000617845.1	ENSG00000276972.1	421	202.12	0.00	0.00	0.00	0.00
ENST00000493714.1	ENSG00000276975.2	554	334.54	0.00	0.00	0.00	0.00
ENST00000496036.1	ENSG00000276975.2	529	309.59	0.00	0.00	0.00	0.00
ENST00000614586.2	ENSG00000276975.2	13885	13665.26	54.12	0.10	0.08	100.00
ENST00000614781.1	ENSG00000276980.1	1357	1137.26	0.00	0.00	0.00	0.00
ENST00000621088.1	ENSG00000276984.1	301	87.17	0.00	0.00	0.00	0.00
ENST00000613842.1	ENSG00000276988.1	252	47.11	0.00	0.00	0.00	0.00
ENST00000613656.1	ENSG00000276991.1	377	158.83	0.00	0.00	0.00	0.00
ENST00000611455.1	ENSG00000276992.1	153	3.41	0.00	0.00	0.00	0.00
ENST00000612669.1	ENSG00000276993.1	541	321.57	0.00	0.00	0.00	0.00
ENST00000613697.1	ENSG00000276997.4	319	103.48	1.00	0.23	0.20	100.00
ENST00000617077.1	ENSG00000276997.4	536	316.58	0.00	0.00	0.00	0.00
ENST00000617276.1	ENSG00000276997.4	434	215.00	0.00	0.00	0.00	0.00
ENST00000619187.4	ENSG00000276997.4	459	239.84	0.00	0.00	0.00	0.00
ENST00000620399.1	ENSG00000276997.4	406	187.30	0.00	0.00	0.00	0.00
ENST00000621440.1	ENSG00000276997.4	545	325.56	0.00	0.00	0.00	0.00
ENST00000425429.3	ENSG00000276998.1	2069	1849.26	0.00	0.00	0.00	0.00
ENST00000612874.1	ENSG00000277000.1	516	296.62	0.00	0.00	0.00	0.00
ENST00000615072.1	ENSG00000277001.1	282	70.73	0.00	0.00	0.00	0.00
ENST00000614981.1	ENSG00000277003.1	107	0.00	0.00	0.00	0.00	0.00
ENST00000516234.1	ENSG00000277004.1	123	0.00	0.00	0.00	0.00	0.00
ENST00000612055.1	ENSG00000277007.1	2614	2394.26	0.00	0.00	0.00	0.00
ENST00000617764.1	ENSG00000277008.1	1221	1001.26	0.00	0.00	0.00	0.00
ENST00000621631.1	ENSG00000277009.1	1216	996.26	0.00	0.00	0.00	0.00
ENST00000621827.1	ENSG00000277010.1	505	285.65	0.00	0.00	0.00	0.00
ENST00000613430.1	ENSG00000277011.1	1793	1573.26	0.00	0.00	0.00	0.00
ENST00000610908.1	ENSG00000277013.1	2040	1820.26	0.00	0.00	0.00	0.00
ENST00000617599.1	ENSG00000277014.1	84	0.00	0.00	0.00	0.00	0.00
ENST00000614584.1	ENSG00000277017.1	375	156.88	0.00	0.00	0.00	0.00
ENST00000620909.1	ENSG00000277017.1	820	600.29	0.00	0.00	0.00	0.00
ENST00000615483.4	ENSG00000277020.4	511	291.64	0.00	0.00	0.00	0.00
ENST00000618162.1	ENSG00000277020.4	580	360.50	0.00	0.00	0.00	0.00
ENST00000617473.1	ENSG00000277022.1	1794	1574.26	0.00	0.00	0.00	0.00
ENST00000615174.1	ENSG00000277024.1	1988	1768.26	38.89	0.53	0.45	100.00
ENST00000619809.1	ENSG00000277024.1	325	109.04	0.00	0.00	0.00	0.00
ENST00000363046.1	ENSG00000277027.1	264	56.15	5.00	2.16	1.81	100.00
ENST00000612197.1	ENSG00000277029.1	107	0.00	0.00	0.00	0.00	0.00
ENST00000616772.1	ENSG00000277030.1	65	0.00	0.00	0.00	0.00	0.00
ENST00000613991.1	ENSG00000277031.1	291	78.41	0.00	0.00	0.00	0.00
ENST00000362582.1	ENSG00000277034.1	128	0.00	0.00	0.00	0.00	0.00
ENST00000621563.1	ENSG00000277035.1	178	8.76	0.00	0.00	0.00	0.00
ENST00000612810.1	ENSG00000277039.1	316	100.73	0.00	0.00	0.00	0.00
ENST00000621992.1	ENSG00000277040.1	437	217.98	0.00	0.00	0.00	0.00
ENST00000610646.1	ENSG00000277041.1	107	0.00	0.00	0.00	0.00	0.00
ENST00000613436.1	ENSG00000277043.1	1331	1111.26	0.00	0.00	0.00	0.00
ENST00000616396.1	ENSG00000277047.4	472	252.77	0.00	0.00	0.00	0.00
ENST00000622486.4	ENSG00000277047.4	845	625.28	0.00	0.00	0.00	0.00
ENST00000612104.1	ENSG00000277049.1	118	0.00	0.00	0.00	0.00	0.00
ENST00000616999.1	ENSG00000277050.1	600	380.47	0.00	0.00	0.00	0.00
ENST00000617007.1	ENSG00000277051.1	311	96.16	0.00	0.00	0.00	0.00
ENST00000612332.1	ENSG00000277052.1	65	0.00	0.00	0.00	0.00	0.00
ENST00000611799.1	ENSG00000277053.4	463	243.82	0.00	0.00	0.00	0.00
ENST00000614592.4	ENSG00000277053.4	2047	1827.26	460.41	6.11	5.11	5.17
ENST00000615592.1	ENSG00000277053.4	653	433.41	408.84	22.88	19.13	19.35
ENST00000616377.4	ENSG00000277053.4	2632	2412.26	2753.92	27.70	23.15	23.41
ENST00000618412.4	ENSG00000277053.4	2990	2770.26	179.71	1.57	1.32	1.33
ENST00000619312.1	ENSG00000277053.4	358	140.38	0.00	0.00	0.00	0.00
ENST00000620866.1	ENSG00000277053.4	567	347.52	213.17	14.88	12.44	12.58
ENST00000621948.4	ENSG00000277053.4	2844	2624.26	36.44	0.34	0.28	0.28
ENST00000622399.4	ENSG00000277053.4	631	411.43	760.01	44.81	37.45	37.88
ENST00000622829.4	ENSG00000277053.4	3605	3385.26	0.00	0.00	0.00	0.00
ENST00000620045.1	ENSG00000277056.1	248	44.24	0.00	0.00	0.00	0.00
ENST00000617283.1	ENSG00000277057.1	64	0.00	0.00	0.00	0.00	0.00
ENST00000617807.2	ENSG00000277058.2	1148	928.26	0.00	0.00	0.00	0.00
ENST00000480166.3	ENSG00000277062.1	299	85.40	0.00	0.00	0.00	0.00
ENST00000614105.1	ENSG00000277063.1	89	0.00	0.00	0.00	0.00	0.00
ENST00000621691.1	ENSG00000277066.1	90	0.00	0.00	0.00	0.00	0.00
ENST00000615804.1	ENSG00000277067.4	2195	1975.26	10.84	0.13	0.11	100.00
ENST00000621909.4	ENSG00000277067.4	859	639.28	0.00	0.00	0.00	0.00
ENST00000622911.1	ENSG00000277067.4	572	352.51	0.00	0.00	0.00	0.00
ENST00000623095.3	ENSG00000277067.4	2247	2027.26	0.00	0.00	0.00	0.00
ENST00000623394.3	ENSG00000277067.4	777	557.31	0.00	0.00	0.00	0.00
ENST00000624310.1	ENSG00000277067.4	624	404.44	0.00	0.00	0.00	0.00
ENST00000426587.5	ENSG00000277072.4	2130	1910.26	233.19	2.96	2.47	30.78
ENST00000611766.4	ENSG00000277072.4	1047	827.26	132.14	3.87	3.24	40.27
ENST00000618922.4	ENSG00000277072.4	975	755.26	0.00	0.00	0.00	0.00
ENST00000622110.4	ENSG00000277072.4	885	665.27	34.06	1.24	1.04	12.91
ENST00000622215.1	ENSG00000277072.4	1026	806.26	51.32	1.54	1.29	16.05
ENST00000611729.1	ENSG00000277073.1	109	0.00	0.00	0.00	0.00	0.00
ENST00000303910.4	ENSG00000277075.2	509	289.64	327.00	27.39	22.89	100.00
ENST00000616818.1	ENSG00000277077.1	195	14.54	0.00	0.00	0.00	0.00
ENST00000616309.1	ENSG00000277081.1	154	3.56	0.00	0.00	0.00	0.00
ENST00000612253.1	ENSG00000277083.1	692	472.37	0.00	0.00	0.00	0.00
ENST00000618042.1	ENSG00000277083.1	682	462.38	0.00	0.00	0.00	0.00
ENST00000606190.1	ENSG00000277084.1	192	13.38	0.00	0.00	0.00	0.00
ENST00000618494.1	ENSG00000277087.1	516	296.62	0.00	0.00	0.00	0.00
ENST00000610845.1	ENSG00000277089.4	410	191.25	0.00	0.00	0.00	0.00
ENST00000615750.1	ENSG00000277089.4	393	174.50	16.50	2.29	1.92	100.00
ENST00000616926.1	ENSG00000277089.4	1115	895.26	0.00	0.00	0.00	0.00
ENST00000620056.4	ENSG00000277089.4	701	481.36	0.00	0.00	0.00	0.00
ENST00000615738.1	ENSG00000277095.1	1807	1587.26	0.00	0.00	0.00	0.00
ENST00000614787.1	ENSG00000277096.1	281	69.90	0.00	0.00	0.00	0.00
ENST00000621768.1	ENSG00000277099.1	822	602.29	0.00	0.00	0.00	0.00
ENST00000618889.1	ENSG00000277103.1	801	581.30	0.00	0.00	0.00	0.00
ENST00000365172.1	ENSG00000277108.1	72	0.00	0.00	0.00	0.00	0.00
ENST00000618569.1	ENSG00000277109.1	232	33.55	0.00	0.00	0.00	0.00
ENST00000611282.1	ENSG00000277112.3	517	297.62	25.12	2.05	1.71	79.68
ENST00000623715.2	ENSG00000277112.3	3588	3368.26	72.49	0.52	0.44	20.32
ENST00000612610.4	ENSG00000277117.4	1162	942.26	0.00	0.00	0.00	0.00
ENST00000620481.4	ENSG00000277117.4	816	596.30	0.00	0.00	0.00	0.00
ENST00000623795.1	ENSG00000277117.4	2238	2018.26	0.00	0.00	0.00	100.00
ENST00000623903.3	ENSG00000277117.4	998	778.26	0.00	0.00	0.00	0.00
ENST00000623960.3	ENSG00000277117.4	3274	3054.26	0.00	0.00	0.00	0.00
ENST00000619409.1	ENSG00000277118.1	286	74.12	0.00	0.00	0.00	0.00
ENST00000615200.1	ENSG00000277119.1	275	64.93	0.00	0.00	0.00	0.00
ENST00000616698.5	ENSG00000277120.5	64	0.00	0.00	0.00	0.00	0.00
ENST00000613701.1	ENSG00000277124.1	207	19.76	0.00	0.00	0.00	0.00
ENST00000275546.4	ENSG00000277125.1	699	479.37	0.00	0.00	0.00	100.00
ENST00000576563.2	ENSG00000277127.1	312	97.07	0.00	0.00	0.00	0.00
ENST00000610763.1	ENSG00000277128.1	586	366.49	0.00	0.00	0.00	0.00
ENST00000611375.1	ENSG00000277129.1	151	3.12	0.00	0.00	0.00	0.00
ENST00000619055.1	ENSG00000277130.1	682	462.38	0.00	0.00	0.00	0.00
ENST00000614270.1	ENSG00000277133.1	90	0.00	0.00	0.00	0.00	0.00
ENST00000611343.1	ENSG00000277135.1	981	761.26	0.00	0.00	0.00	0.00
ENST00000614489.1	ENSG00000277136.1	291	78.41	0.00	0.00	0.00	0.00
ENST00000614603.1	ENSG00000277138.1	85	0.00	0.00	0.00	0.00	0.00
ENST00000613165.1	ENSG00000277141.1	297	83.64	0.00	0.00	0.00	0.00
ENST00000622160.1	ENSG00000277142.1	2253	2033.26	0.00	0.00	0.00	0.00
ENST00000619891.1	ENSG00000277143.1	348	130.77	0.00	0.00	0.00	0.00
ENST00000619686.1	ENSG00000277144.1	543	323.56	0.00	0.00	0.00	0.00
ENST00000619329.1	ENSG00000277146.1	111	0.00	0.00	0.00	0.00	0.00
ENST00000429388.5	ENSG00000277147.4	323	107.18	0.00	0.00	0.00	0.00
ENST00000430442.2	ENSG00000277147.4	1065	845.26	112.92	3.24	2.71	35.28
ENST00000435115.5	ENSG00000277147.4	690	470.37	22.77	1.17	0.98	12.78
ENST00000439719.5	ENSG00000277147.4	769	549.32	29.61	1.31	1.09	14.23
ENST00000610297.1	ENSG00000277147.4	554	334.54	9.03	0.65	0.55	7.13
ENST00000610578.4	ENSG00000277147.4	5734	5514.26	382.80	1.68	1.41	18.33
ENST00000620190.1	ENSG00000277147.4	1260	1040.26	17.30	0.40	0.34	4.39
ENST00000621156.1	ENSG00000277147.4	737	517.34	15.39	0.72	0.60	7.86
ENST00000622079.1	ENSG00000277147.4	1064	844.26	0.00	0.00	0.00	0.00
ENST00000622695.1	ENSG00000277147.4	516	296.62	0.00	0.00	0.00	0.00
ENST00000610600.1	ENSG00000277149.4	1086	866.26	24.13	0.68	0.56	20.08
ENST00000612372.4	ENSG00000277149.4	1543	1323.26	0.00	0.00	0.00	0.00
ENST00000620995.4	ENSG00000277149.4	3113	2893.26	320.79	2.69	2.25	79.92
ENST00000622749.1	ENSG00000277150.1	1759	1539.26	3968.80	62.55	52.28	100.00
ENST00000617901.1	ENSG00000277151.1	5305	5085.26	0.00	0.00	0.00	0.00
ENST00000617013.1	ENSG00000277152.1	6721	6501.26	0.00	0.00	0.00	0.00
ENST00000616611.1	ENSG00000277156.1	1050	830.26	68.80	2.01	1.68	100.00
ENST00000614247.1	ENSG00000277157.1	312	97.07	44.00	11.00	9.19	100.00
ENST00000613809.1	ENSG00000277159.1	3590	3370.26	0.00	0.00	0.00	0.00
ENST00000614443.1	ENSG00000277161.1	2312	2092.26	13.00	0.15	0.13	2.08
ENST00000619326.1	ENSG00000277161.1	876	656.28	0.00	0.00	0.00	0.00
ENST00000620233.1	ENSG00000277161.1	2264	2044.26	597.00	7.08	5.92	97.92
ENST00000616429.1	ENSG00000277162.1	682	462.38	0.00	0.00	0.00	0.00
ENST00000616313.1	ENSG00000277168.1	273	63.30	0.00	0.00	0.00	0.00
ENST00000614983.1	ENSG00000277170.1	479	259.74	0.00	0.00	0.00	0.00
ENST00000618727.1	ENSG00000277171.1	978	758.26	0.00	0.00	0.00	0.00
ENST00000613707.1	ENSG00000277172.1	975	755.26	0.00	0.00	0.00	0.00
ENST00000622792.1	ENSG00000277173.1	1120	900.26	0.00	0.00	0.00	0.00
ENST00000621464.1	ENSG00000277174.1	1070	850.26	0.00	0.00	0.00	0.00
ENST00000610658.1	ENSG00000277182.1	2098	1878.26	0.00	0.00	0.00	0.00
ENST00000384215.1	ENSG00000277184.1	133	1.25	0.00	0.00	0.00	0.00
ENST00000613771.1	ENSG00000277186.1	668	448.39	0.00	0.00	0.00	0.00
ENST00000620939.1	ENSG00000277188.1	133	1.25	0.00	0.00	0.00	0.00
ENST00000614412.1	ENSG00000277191.1	107	0.00	0.00	0.00	0.00	0.00
ENST00000612967.1	ENSG00000277192.1	321	105.33	0.00	0.00	0.00	0.00
ENST00000384756.1	ENSG00000277194.1	126	0.00	0.46	0.00	0.00	0.00
ENST00000579643.2	ENSG00000277198.1	281	69.90	0.00	0.00	0.00	0.00
ENST00000615763.1	ENSG00000277199.1	496	276.68	0.00	0.00	0.00	0.00
ENST00000617368.1	ENSG00000277199.1	533	313.58	0.00	0.00	0.00	0.00
ENST00000614400.1	ENSG00000277200.1	3147	2927.26	0.00	0.00	0.00	0.00
ENST00000621930.1	ENSG00000277202.1	81	0.00	0.00	0.00	0.00	0.00
ENST00000610495.1	ENSG00000277203.1	1713	1493.26	818.73	13.30	11.12	100.00
ENST00000617616.1	ENSG00000277206.1	186	11.25	0.00	0.00	0.00	0.00
ENST00000619807.1	ENSG00000277208.1	58	0.00	0.00	0.00	0.00	0.00
ENST00000516869.1	ENSG00000277209.1	333	116.53	107.01	22.28	18.62	100.00
ENST00000610780.3	ENSG00000277210.3	2143	1923.26	0.00	0.00	0.00	0.00
ENST00000611227.1	ENSG00000277211.1	2744	2524.26	0.00	0.00	0.00	0.00
ENST00000614861.1	ENSG00000277213.1	481	261.74	0.00	0.00	0.00	0.00
ENST00000617603.1	ENSG00000277214.1	606	386.46	0.00	0.00	0.00	0.00
ENST00000622372.1	ENSG00000277215.1	1686	1466.26	0.00	0.00	0.00	0.00
ENST00000622458.1	ENSG00000277217.1	147	2.59	0.00	0.00	0.00	0.00
ENST00000612008.1	ENSG00000277218.1	430	211.04	0.00	0.00	0.00	0.00
ENST00000615679.1	ENSG00000277223.1	446	226.92	0.00	0.00	0.00	0.00
ENST00000356530.5	ENSG00000277224.2	1196	976.26	2544.29	63.22	52.84	100.00
ENST00000621262.1	ENSG00000277227.1	225	29.31	0.00	0.00	0.00	0.00
ENST00000612699.1	ENSG00000277228.1	315	99.81	0.00	0.00	0.00	0.00
ENST00000613737.1	ENSG00000277229.1	656	436.40	0.00	0.00	0.00	0.00
ENST00000617229.1	ENSG00000277232.2	306	91.64	0.00	0.00	0.00	0.00
ENST00000623117.1	ENSG00000277232.2	1518	1298.26	0.00	0.00	0.00	0.00
ENST00000614413.1	ENSG00000277233.1	286	74.12	0.00	0.00	0.00	0.00
ENST00000362684.1	ENSG00000277234.1	144	2.24	0.00	0.00	0.00	0.00
ENST00000619647.1	ENSG00000277235.1	321	105.33	0.00	0.00	0.00	0.00
ENST00000611065.1	ENSG00000277241.1	727	507.34	0.00	0.00	0.00	0.00
ENST00000611502.1	ENSG00000277243.1	75	0.00	0.00	0.00	0.00	0.00
ENST00000612282.1	ENSG00000277245.1	578	358.50	0.00	0.00	0.00	0.00
ENST00000619612.1	ENSG00000277246.1	415	196.19	0.00	0.00	0.00	0.00
ENST00000615051.1	ENSG00000277247.1	472	252.77	18.96	1.82	1.52	100.00
ENST00000615943.1	ENSG00000277248.1	113	0.00	0.00	0.00	0.00	0.00
ENST00000611997.1	ENSG00000277249.1	67	0.00	0.00	0.00	0.00	0.00
ENST00000620153.1	ENSG00000277250.1	341	124.10	0.00	0.00	0.00	0.00
ENST00000611025.1	ENSG00000277252.1	117	0.00	0.00	0.00	0.00	0.00
ENST00000614242.1	ENSG00000277253.1	2813	2593.26	0.00	0.00	0.00	0.00
ENST00000620068.1	ENSG00000277255.1	65	0.00	0.00	0.00	0.00	0.00
ENST00000610747.1	ENSG00000277258.4	459	239.84	7.12	0.72	0.60	19.65
ENST00000611883.4	ENSG00000277258.4	2179	1959.26	0.00	0.00	0.00	0.00
ENST00000616129.4	ENSG00000277258.4	1534	1314.26	0.00	0.00	0.00	0.00
ENST00000616199.4	ENSG00000277258.4	3062	2842.26	0.00	0.00	0.00	0.00
ENST00000618506.1	ENSG00000277258.4	1196	976.26	67.68	1.68	1.41	45.87
ENST00000618941.4	ENSG00000277258.4	1499	1279.26	0.00	0.00	0.00	0.00
ENST00000620225.4	ENSG00000277258.4	2604	2384.26	124.30	1.26	1.06	34.49
ENST00000613652.1	ENSG00000277260.1	727	507.34	0.00	0.00	0.00	0.00
ENST00000620680.1	ENSG00000277264.1	61	0.00	0.00	0.00	0.00	0.00
ENST00000582856.2	ENSG00000277265.1	298	84.52	0.00	0.00	0.00	0.00
ENST00000612281.1	ENSG00000277268.1	640	420.42	0.00	0.00	0.00	0.00
ENST00000614277.1	ENSG00000277268.1	640	420.42	0.00	0.00	0.00	0.00
ENST00000616341.1	ENSG00000277268.1	490	270.70	0.00	0.00	0.00	0.00
ENST00000621428.1	ENSG00000277268.1	1462	1242.26	0.00	0.00	0.00	0.00
ENST00000618871.1	ENSG00000277269.1	140	1.83	0.00	0.00	0.00	0.00
ENST00000615619.1	ENSG00000277270.1	578	358.50	0.00	0.00	0.00	0.00
ENST00000616819.1	ENSG00000277270.1	663	443.40	0.00	0.00	0.00	0.00
ENST00000620506.1	ENSG00000277270.1	608	388.46	0.00	0.00	0.00	0.00
ENST00000618238.1	ENSG00000277274.1	1269	1049.26	0.00	0.00	0.00	0.00
ENST00000613894.2	ENSG00000277277.2	751	531.33	0.00	0.00	0.00	100.00
ENST00000622028.1	ENSG00000277282.1	353	135.57	0.00	0.00	0.00	0.00
ENST00000611079.1	ENSG00000277283.1	2094	1874.26	19.00	0.25	0.21	100.00
ENST00000621919.1	ENSG00000277287.1	5678	5458.26	0.00	0.00	0.00	0.00
ENST00000619243.1	ENSG00000277288.3	1110	890.26	0.00	0.00	0.00	0.00
ENST00000623589.1	ENSG00000277288.3	1010	790.26	0.00	0.00	0.00	0.00
ENST00000615765.1	ENSG00000277289.1	343	126.00	0.00	0.00	0.00	0.00
ENST00000620253.1	ENSG00000277290.1	385	166.65	0.00	0.00	0.00	0.00
ENST00000486185.3	ENSG00000277295.1	223	28.15	0.00	0.00	0.00	0.00
ENST00000622403.1	ENSG00000277297.1	1603	1383.26	0.00	0.00	0.00	0.00
ENST00000612793.1	ENSG00000277299.1	641	421.42	5.25	0.30	0.25	100.00
ENST00000620523.1	ENSG00000277301.1	1771	1551.26	0.00	0.00	0.00	0.00
ENST00000621154.1	ENSG00000277304.1	1765	1545.26	1.03	0.02	0.01	100.00
ENST00000622722.1	ENSG00000277306.1	187	11.59	0.00	0.00	0.00	0.00
ENST00000615469.1	ENSG00000277308.1	268	59.29	0.00	0.00	0.00	0.00
ENST00000616499.1	ENSG00000277310.1	426	207.07	0.00	0.00	0.00	0.00
ENST00000616963.1	ENSG00000277311.1	217	24.82	0.00	0.00	0.00	0.00
ENST00000622040.1	ENSG00000277313.1	250	45.67	0.00	0.00	0.00	0.00
ENST00000611756.1	ENSG00000277315.1	288	75.82	0.00	0.00	0.00	0.00
ENST00000611867.1	ENSG00000277319.1	286	74.12	0.00	0.00	0.00	0.00
ENST00000612507.1	ENSG00000277320.1	409	190.26	0.00	0.00	0.00	0.00
ENST00000619213.1	ENSG00000277322.1	4013	3793.26	0.00	0.00	0.00	0.00
ENST00000621167.1	ENSG00000277324.1	1683	1463.26	0.00	0.00	0.00	0.00
ENST00000616891.1	ENSG00000277327.1	632	412.43	0.00	0.00	0.00	0.00
ENST00000612629.1	ENSG00000277332.1	503	283.66	0.00	0.00	0.00	0.00
ENST00000616895.1	ENSG00000277340.1	298	84.52	0.00	0.00	0.00	0.00
ENST00000618289.1	ENSG00000277341.1	107	0.00	0.00	0.00	0.00	0.00
ENST00000619744.1	ENSG00000277342.1	527	307.60	0.00	0.00	0.00	0.00
ENST00000516290.1	ENSG00000277344.1	144	2.24	0.00	0.00	0.00	0.00
ENST00000621407.1	ENSG00000277349.1	1804	1584.26	0.00	0.00	0.00	0.00
ENST00000614936.1	ENSG00000277350.1	468	248.79	0.00	0.00	0.00	0.00
ENST00000621296.1	ENSG00000277350.1	1126	906.26	0.00	0.00	0.00	0.00
ENST00000612943.1	ENSG00000277351.1	615	395.45	0.00	0.00	0.00	0.00
ENST00000622854.1	ENSG00000277352.1	646	426.41	0.00	0.00	0.00	0.00
ENST00000613027.1	ENSG00000277357.1	823	603.29	0.00	0.00	0.00	0.00
ENST00000622219.1	ENSG00000277358.1	129	0.00	0.00	0.00	0.00	0.00
ENST00000612208.1	ENSG00000277363.4	1316	1096.26	3.60	0.08	0.07	24.08
ENST00000612431.1	ENSG00000277363.4	1431	1211.26	2.19	0.04	0.04	13.25
ENST00000613927.1	ENSG00000277363.4	1150	930.26	1.00	0.03	0.02	7.88
ENST00000617146.4	ENSG00000277363.4	7058	6838.26	45.79	0.16	0.14	49.12
ENST00000621275.1	ENSG00000277363.4	453	233.87	0.00	0.00	0.00	0.00
ENST00000621492.4	ENSG00000277363.4	4644	4424.26	3.42	0.02	0.02	5.67
ENST00000621763.4	ENSG00000277363.4	5225	5005.26	0.00	0.00	0.00	0.00
ENST00000622190.4	ENSG00000277363.4	4635	4415.26	0.00	0.00	0.00	0.00
ENST00000622519.4	ENSG00000277363.4	5204	4984.26	0.00	0.00	0.00	0.00
ENST00000613011.1	ENSG00000277367.1	1341	1121.26	0.00	0.00	0.00	0.00
ENST00000621997.1	ENSG00000277368.1	464	244.81	0.00	0.00	0.00	0.00
ENST00000615722.1	ENSG00000277369.1	808	588.30	0.00	0.00	0.00	0.00
ENST00000384229.1	ENSG00000277370.1	71	0.00	0.00	0.00	0.00	0.00
ENST00000616367.1	ENSG00000277371.1	282	70.73	0.00	0.00	0.00	0.00
ENST00000610812.1	ENSG00000277373.1	351	133.65	0.00	0.00	0.00	0.00
ENST00000622482.1	ENSG00000277379.1	92	0.00	0.00	0.00	0.00	0.00
ENST00000612163.1	ENSG00000277382.1	286	74.12	0.00	0.00	0.00	0.00
ENST00000611423.1	ENSG00000277383.1	582	362.49	0.00	0.00	0.00	0.00
ENST00000622344.1	ENSG00000277385.1	262	54.60	0.00	0.00	0.00	0.00
ENST00000612824.1	ENSG00000277386.1	501	281.67	0.00	0.00	0.00	0.00
ENST00000615737.1	ENSG00000277387.1	89	0.00	0.00	0.00	0.00	0.00
ENST00000613344.1	ENSG00000277388.1	75	0.00	0.00	0.00	0.00	0.00
ENST00000616450.1	ENSG00000277391.1	76	0.00	0.00	0.00	0.00	0.00
ENST00000622819.1	ENSG00000277396.1	262	54.60	0.00	0.00	0.00	0.00
ENST00000617613.1	ENSG00000277397.1	718	498.35	0.00	0.00	0.00	0.00
ENST00000610867.1	ENSG00000277399.4	1043	823.26	0.00	0.00	0.00	0.00
ENST00000616987.4	ENSG00000277399.4	7980	7760.26	42.18	0.13	0.11	89.74
ENST00000621958.1	ENSG00000277399.4	7983	7763.26	4.82	0.02	0.01	10.26
ENST00000622573.1	ENSG00000277399.4	298	84.52	0.00	0.00	0.00	0.00
ENST00000618788.1	ENSG00000277402.1	93	0.00	0.00	0.00	0.00	0.00
ENST00000618406.1	ENSG00000277406.1	463	243.82	5.61	0.56	0.47	100.00
ENST00000619967.1	ENSG00000277408.1	314	98.90	0.00	0.00	0.00	0.00
ENST00000614873.1	ENSG00000277410.1	333	116.53	0.00	0.00	0.00	0.00
ENST00000614916.1	ENSG00000277411.1	106	0.00	0.00	0.00	0.00	0.00
ENST00000611332.1	ENSG00000277412.1	1988	1768.26	16.36	0.22	0.19	100.00
ENST00000614169.1	ENSG00000277413.1	164	5.35	0.00	0.00	0.00	0.00
ENST00000612086.1	ENSG00000277418.1	102	0.00	0.00	0.00	0.00	0.00
ENST00000621489.1	ENSG00000277420.1	2538	2318.26	0.00	0.00	0.00	0.00
ENST00000603433.2	ENSG00000277422.1	1515	1295.26	0.00	0.00	0.00	0.00
ENST00000619970.1	ENSG00000277422.1	1078	858.26	0.00	0.00	0.00	0.00
ENST00000611056.1	ENSG00000277423.1	416	197.18	0.00	0.00	0.00	0.00
ENST00000616569.1	ENSG00000277425.1	609	389.46	0.00	0.00	0.00	0.00
ENST00000612680.1	ENSG00000277426.1	209	20.72	0.00	0.00	0.00	0.00
ENST00000611838.1	ENSG00000277427.1	659	439.40	0.00	0.00	0.00	0.00
ENST00000615886.1	ENSG00000277435.1	705	485.36	0.00	0.00	0.00	0.00
ENST00000622260.1	ENSG00000277436.1	2098	1878.26	0.00	0.00	0.00	0.00
ENST00000614492.1	ENSG00000277437.1	61	0.00	0.00	0.00	0.00	0.00
ENST00000622542.1	ENSG00000277438.1	298	84.52	0.00	0.00	0.00	0.00
ENST00000616838.1	ENSG00000277440.1	582	362.49	0.00	0.00	0.00	0.00
ENST00000612661.1	ENSG00000277443.2	4275	4055.26	2775.00	16.60	13.87	100.00
ENST00000615159.1	ENSG00000277444.1	78	0.00	0.00	0.00	0.00	0.00
ENST00000487171.3	ENSG00000277446.1	294	81.01	0.00	0.00	0.00	0.00
ENST00000618479.1	ENSG00000277447.1	319	103.48	2.00	0.47	0.39	100.00
ENST00000615202.1	ENSG00000277448.1	2753	2533.26	0.00	0.00	0.00	0.00
ENST00000613921.1	ENSG00000277449.1	2648	2428.26	0.00	0.00	0.00	0.00
ENST00000613598.1	ENSG00000277450.1	307	92.54	0.00	0.00	0.00	0.00
ENST00000580341.2	ENSG00000277452.1	299	85.40	0.00	0.00	0.00	0.00
ENST00000614440.1	ENSG00000277453.1	588	368.49	0.00	0.00	0.00	0.00
ENST00000612585.1	ENSG00000277455.1	265	56.93	0.00	0.00	0.00	0.00
ENST00000612457.1	ENSG00000277458.1	109	0.00	0.00	0.00	0.00	0.00
ENST00000614441.1	ENSG00000277459.1	631	411.43	0.00	0.00	0.00	0.00
ENST00000614690.1	ENSG00000277460.1	162	4.95	0.00	0.00	0.00	0.00
ENST00000366503.2	ENSG00000277462.1	1994	1774.26	254.00	3.47	2.90	100.00
ENST00000617734.1	ENSG00000277463.1	423	204.10	0.00	0.00	0.00	0.00
ENST00000616519.1	ENSG00000277464.1	291	78.41	0.00	0.00	0.00	0.00
ENST00000615933.1	ENSG00000277465.1	120	0.00	0.00	0.00	0.00	0.00
ENST00000610471.1	ENSG00000277466.1	67	0.00	0.00	0.00	0.00	0.00
ENST00000619139.1	ENSG00000277467.1	237	36.75	0.00	0.00	0.00	0.00
ENST00000619064.1	ENSG00000277468.1	137	1.56	0.00	0.00	0.00	0.00
ENST00000619957.1	ENSG00000277469.1	337	120.31	0.00	0.00	0.00	0.00
ENST00000622203.1	ENSG00000277473.1	277	66.57	0.00	0.00	0.00	0.00
ENST00000622662.1	ENSG00000277474.1	57	0.00	0.00	0.00	0.00	0.00
ENST00000622750.1	ENSG00000277476.1	2735	2515.26	38.89	0.38	0.31	100.00
ENST00000614803.1	ENSG00000277478.1	84	0.00	0.00	0.00	0.00	0.00
ENST00000611406.1	ENSG00000277479.1	228	31.09	0.00	0.00	0.00	0.00
ENST00000620267.1	ENSG00000277481.1	5199	4979.26	82.12	0.40	0.33	100.00
ENST00000615692.1	ENSG00000277482.1	224	28.73	0.00	0.00	0.00	0.00
ENST00000581742.2	ENSG00000277483.1	299	85.40	0.00	0.00	0.00	0.00
ENST00000619800.1	ENSG00000277486.1	1635	1415.26	0.00	0.00	0.00	0.00
ENST00000618379.1	ENSG00000277488.1	87	0.00	0.00	0.00	0.00	0.00
ENST00000610519.1	ENSG00000277490.1	487	267.71	0.00	0.00	0.00	0.00
ENST00000612517.1	ENSG00000277491.1	489	269.71	0.00	0.00	0.00	0.00
ENST00000362899.2	ENSG00000277492.1	217	24.82	0.00	0.00	0.00	0.00
ENST00000618383.1	ENSG00000277493.1	175	7.93	0.00	0.00	0.00	0.00
ENST00000622500.1	ENSG00000277494.1	2282	2062.26	2.00	0.02	0.02	100.00
ENST00000617703.1	ENSG00000277496.1	1807	1587.26	0.00	0.00	0.00	0.00
ENST00000612715.1	ENSG00000277498.1	2034	1814.26	0.00	0.00	0.00	0.00
ENST00000614203.1	ENSG00000277499.1	1594	1374.26	0.00	0.00	0.00	0.00
ENST00000613847.1	ENSG00000277500.1	241	39.40	0.00	0.00	0.00	0.00
ENST00000613901.1	ENSG00000277501.1	575	355.51	0.00	0.00	0.00	0.00
ENST00000615265.1	ENSG00000277501.1	628	408.43	3.03	0.18	0.15	100.00
ENST00000617802.1	ENSG00000277502.1	182	9.95	0.00	0.00	0.00	0.00
ENST00000620306.1	ENSG00000277504.1	533	313.58	0.00	0.00	0.00	0.00
ENST00000611806.1	ENSG00000277505.1	668	448.39	0.00	0.00	0.00	0.00
ENST00000577858.2	ENSG00000277506.1	299	85.40	0.00	0.00	0.00	0.00
ENST00000617487.1	ENSG00000277508.1	364	146.18	0.00	0.00	0.00	0.00
ENST00000616549.1	ENSG00000277509.1	437	217.98	0.00	0.00	0.00	0.00
ENST00000617435.1	ENSG00000277510.1	256	50.06	0.00	0.00	0.00	0.00
ENST00000613639.1	ENSG00000277511.1	860	640.28	0.00	0.00	0.00	0.00
ENST00000391079.1	ENSG00000277512.1	73	0.00	0.00	0.00	0.00	0.00
ENST00000622380.1	ENSG00000277513.1	412	193.22	0.00	0.00	0.00	0.00
ENST00000616746.1	ENSG00000277514.1	682	462.38	0.00	0.00	0.00	0.00
ENST00000616925.1	ENSG00000277515.1	237	36.75	0.00	0.00	0.00	0.00
ENST00000617925.1	ENSG00000277516.1	333	116.53	0.00	0.00	0.00	0.00
ENST00000620993.1	ENSG00000277519.1	318	102.56	0.00	0.00	0.00	0.00
ENST00000619811.1	ENSG00000277521.1	84	0.00	0.00	0.00	0.00	0.00
ENST00000614187.1	ENSG00000277524.1	124	0.00	0.00	0.00	0.00	0.00
ENST00000612422.1	ENSG00000277526.4	1719	1499.26	0.00	0.00	0.00	0.00
ENST00000618928.4	ENSG00000277526.4	1705	1485.26	0.00	0.00	0.00	0.00
ENST00000611915.1	ENSG00000277527.1	709	489.36	0.00	0.00	0.00	0.00
ENST00000613227.1	ENSG00000277529.1	742	522.33	0.00	0.00	0.00	0.00
ENST00000620025.1	ENSG00000277529.1	484	264.72	0.00	0.00	0.00	0.00
ENST00000617053.2	ENSG00000277531.2	4255	4035.26	0.00	0.00	0.00	0.00
ENST00000618795.1	ENSG00000277532.1	421	202.12	0.00	0.00	0.00	0.00
ENST00000618566.1	ENSG00000277533.1	75	0.00	0.00	0.00	0.00	0.00
ENST00000620414.1	ENSG00000277534.1	2821	2601.26	0.00	0.00	0.00	0.00
ENST00000620151.2	ENSG00000277535.2	1147	927.26	0.00	0.00	0.00	0.00
ENST00000620572.1	ENSG00000277539.1	449	229.90	0.00	0.00	0.00	0.00
ENST00000614448.1	ENSG00000277541.1	397	178.43	0.00	0.00	0.00	0.00
ENST00000612962.1	ENSG00000277542.1	81	0.00	0.00	0.00	0.00	0.00
ENST00000615068.1	ENSG00000277543.1	467	247.80	0.00	0.00	0.00	0.00
ENST00000610942.1	ENSG00000277544.1	955	735.27	0.00	0.00	0.00	0.00
ENST00000615844.1	ENSG00000277545.1	593	373.48	0.00	0.00	0.00	0.00
ENST00000618841.1	ENSG00000277548.1	406	187.30	0.00	0.00	0.00	0.00
ENST00000618332.1	ENSG00000277549.1	176	8.20	0.00	0.00	0.00	0.00
ENST00000615357.1	ENSG00000277550.1	1438	1218.26	0.00	0.00	0.00	0.00
ENST00000618195.1	ENSG00000277553.1	165	5.55	0.00	0.00	0.00	0.00
ENST00000374779.3	ENSG00000277556.1	957	737.26	0.00	0.00	0.00	0.00
ENST00000618799.1	ENSG00000277558.1	583	363.49	0.00	0.00	0.00	0.00
ENST00000616682.1	ENSG00000277559.1	1458	1238.26	0.00	0.00	0.00	0.00
ENST00000340249.4	ENSG00000277561.4	1899	1679.26	0.00	0.00	0.00	0.00
ENST00000611635.4	ENSG00000277561.4	2100	1880.26	16.20	0.21	0.17	100.00
ENST00000619124.1	ENSG00000277562.1	676	456.38	0.00	0.00	0.00	0.00
ENST00000621023.1	ENSG00000277563.1	88	0.00	0.00	0.00	0.00	0.00
ENST00000616613.1	ENSG00000277565.1	58	0.00	0.00	0.00	0.00	0.00
ENST00000622440.1	ENSG00000277566.1	577	357.50	0.00	0.00	0.00	0.00
ENST00000613756.1	ENSG00000277568.1	156	3.88	0.00	0.00	0.00	0.00
ENST00000617606.1	ENSG00000277569.1	109	0.00	0.00	0.00	0.00	0.00
ENST00000613590.1	ENSG00000277572.1	89	0.00	0.00	0.00	0.00	0.00
ENST00000620014.1	ENSG00000277575.1	944	724.27	0.00	0.00	0.00	0.00
ENST00000611983.1	ENSG00000277576.1	659	439.40	0.00	0.00	0.00	0.00
ENST00000615964.1	ENSG00000277577.1	126	0.00	0.00	0.00	0.00	0.00
ENST00000613066.1	ENSG00000277578.1	277	66.57	0.00	0.00	0.00	0.00
ENST00000615419.1	ENSG00000277579.1	411	192.23	0.00	0.00	0.00	0.00
ENST00000615559.1	ENSG00000277581.1	522	302.61	0.00	0.00	0.00	0.00
ENST00000613848.1	ENSG00000277582.1	247	43.54	0.00	0.00	0.00	0.00
ENST00000615247.1	ENSG00000277583.1	111	0.00	0.00	0.00	0.00	0.00
ENST00000610854.1	ENSG00000277586.1	4082	3862.26	4.11	0.03	0.02	13.85
ENST00000615973.1	ENSG00000277586.1	1497	1277.26	3.64	0.07	0.06	37.14
ENST00000619417.1	ENSG00000277586.1	1879	1659.26	6.25	0.09	0.08	49.01
ENST00000613300.1	ENSG00000277587.1	508	288.65	0.00	0.00	0.00	0.00
ENST00000622141.1	ENSG00000277588.1	64	0.00	0.00	0.00	0.00	0.00
ENST00000620689.1	ENSG00000277589.1	710	490.36	0.00	0.00	0.00	0.00
ENST00000618396.1	ENSG00000277590.1	99	0.00	0.00	0.00	0.00	0.00
ENST00000620774.1	ENSG00000277591.1	299	85.40	0.00	0.00	0.00	0.00
ENST00000611926.1	ENSG00000277592.1	277	66.57	0.00	0.00	0.00	0.00
ENST00000619452.1	ENSG00000277595.1	559	339.53	0.00	0.00	0.00	0.00
ENST00000615078.1	ENSG00000277597.1	426	207.07	0.00	0.00	0.00	0.00
ENST00000610784.1	ENSG00000277598.1	235	35.45	0.00	0.00	0.00	0.00
ENST00000613347.1	ENSG00000277599.1	159	4.39	0.00	0.00	0.00	0.00
ENST00000618631.1	ENSG00000277602.1	242	40.08	0.00	0.00	0.00	0.00
ENST00000516058.1	ENSG00000277604.1	95	0.00	0.00	0.00	0.00	0.00
ENST00000620748.1	ENSG00000277605.1	331	114.65	0.00	0.00	0.00	0.00
ENST00000612448.1	ENSG00000277608.1	685	465.38	0.00	0.00	0.00	0.00
ENST00000612985.1	ENSG00000277610.1	164	5.35	0.00	0.00	0.00	0.00
ENST00000621802.1	ENSG00000277611.1	566	346.52	0.00	0.00	0.00	0.00
ENST00000620287.1	ENSG00000277613.1	104	0.00	0.00	0.00	0.00	0.00
ENST00000615681.1	ENSG00000277617.1	260	53.07	0.00	0.00	0.00	0.00
ENST00000611129.1	ENSG00000277618.1	280	69.06	1.00	0.35	0.29	100.00
ENST00000620001.1	ENSG00000277619.1	1374	1154.26	0.00	0.00	0.00	0.00
ENST00000617898.1	ENSG00000277621.1	390	171.55	0.00	0.00	0.00	0.00
ENST00000305671.3	ENSG00000277624.1	199	16.18	12.49	18.72	15.65	100.00
ENST00000612530.1	ENSG00000277628.1	253	47.84	0.00	0.00	0.00	0.00
ENST00000429980.5	ENSG00000277631.4	404	185.33	0.00	0.00	0.00	0.00
ENST00000442069.2	ENSG00000277631.4	615	395.45	0.00	0.00	0.00	0.00
ENST00000613372.4	ENSG00000277631.4	739	519.34	0.00	0.00	0.00	0.00
ENST00000614900.1	ENSG00000277631.4	569	349.51	0.00	0.00	0.00	0.00
ENST00000620326.1	ENSG00000277631.4	554	334.54	0.00	0.00	0.00	0.00
ENST00000621255.4	ENSG00000277631.4	877	657.28	0.00	0.00	0.00	0.00
ENST00000622412.1	ENSG00000277631.4	567	347.52	0.00	0.00	0.00	0.00
ENST00000613922.1	ENSG00000277632.1	778	558.31	1559.60	67.77	56.64	91.12
ENST00000613928.1	ENSG00000277632.1	1117	897.26	0.00	0.00	0.00	0.00
ENST00000614051.1	ENSG00000277632.1	1494	1274.26	346.90	6.60	5.52	8.88
ENST00000618281.1	ENSG00000277634.1	93	0.00	0.00	0.00	0.00	0.00
ENST00000614947.1	ENSG00000277635.1	260	53.07	0.00	0.00	0.00	0.00
ENST00000618936.1	ENSG00000277636.1	75	0.00	0.00	0.00	0.00	0.00
ENST00000621501.1	ENSG00000277637.1	237	36.75	0.00	0.00	0.00	0.00
ENST00000562178.1	ENSG00000277639.2	464	244.81	0.00	0.00	0.00	0.00
ENST00000619363.2	ENSG00000277639.2	1687	1467.26	0.00	0.00	0.00	0.00
ENST00000615170.1	ENSG00000277640.1	130	1.04	0.00	0.00	0.00	0.00
ENST00000622677.1	ENSG00000277646.1	1120	900.26	0.00	0.00	0.00	0.00
ENST00000615944.1	ENSG00000277647.1	111	0.00	0.00	0.00	0.00	0.00
ENST00000616012.1	ENSG00000277651.1	481	261.74	0.00	0.00	0.00	0.00
ENST00000617921.1	ENSG00000277653.1	150	2.98	0.00	0.00	0.00	0.00
ENST00000612877.1	ENSG00000277654.4	502	282.66	0.00	0.00	0.00	0.00
ENST00000614581.1	ENSG00000277654.4	513	293.63	0.00	0.00	0.00	0.00
ENST00000615751.4	ENSG00000277654.4	500	280.67	0.00	0.00	0.00	0.00
ENST00000616940.1	ENSG00000277654.4	698	478.37	0.00	0.00	0.00	0.00
ENST00000618377.1	ENSG00000277654.4	489	269.71	4.94	0.44	0.37	100.00
ENST00000618611.4	ENSG00000277654.4	725	505.35	0.00	0.00	0.00	0.00
ENST00000621842.4	ENSG00000277654.4	496	276.68	0.00	0.00	0.00	0.00
ENST00000614199.1	ENSG00000277655.1	451	231.88	0.00	0.00	0.00	0.00
ENST00000610326.1	ENSG00000277661.4	414	195.20	0.00	0.00	0.00	0.00
ENST00000623334.3	ENSG00000277661.4	466	246.80	0.00	0.00	0.00	0.00
ENST00000623946.1	ENSG00000277661.4	461	241.83	0.00	0.00	0.00	0.00
ENST00000614652.1	ENSG00000277662.1	497	277.68	0.00	0.00	0.00	0.00
ENST00000621608.1	ENSG00000277668.1	264	56.15	0.00	0.00	0.00	0.00
ENST00000449759.1	ENSG00000277669.1	610	390.46	276.82	17.20	14.37	100.00
ENST00000620434.1	ENSG00000277670.1	263	55.38	0.00	0.00	0.00	0.00
ENST00000618423.1	ENSG00000277671.1	90	0.00	0.00	0.00	0.00	0.00
ENST00000611325.1	ENSG00000277672.1	277	66.57	0.00	0.00	0.00	0.00
ENST00000618696.1	ENSG00000277673.1	141	1.93	0.00	0.00	0.00	0.00
ENST00000616609.1	ENSG00000277675.1	775	555.31	0.00	0.00	0.00	0.00
ENST00000613708.1	ENSG00000277677.1	283	71.58	0.00	0.00	0.00	0.00
ENST00000621562.1	ENSG00000277678.1	146	2.47	0.00	0.00	0.00	0.00
ENST00000622461.1	ENSG00000277681.1	75	0.00	0.00	0.00	0.00	0.00
ENST00000613946.1	ENSG00000277684.1	534	314.58	0.00	0.00	0.00	0.00
ENST00000613826.1	ENSG00000277687.1	1175	955.26	0.00	0.00	0.00	0.00
ENST00000619099.1	ENSG00000277688.1	508	288.65	0.00	0.00	0.00	0.00
ENST00000615474.1	ENSG00000277689.1	90	0.00	0.00	0.00	0.00	0.00
ENST00000359859.4	ENSG00000277690.2	470	250.78	0.00	0.00	0.00	0.00
ENST00000612444.1	ENSG00000277692.1	682	462.38	0.00	0.00	0.00	0.00
ENST00000616952.1	ENSG00000277693.1	225	29.31	0.00	0.00	0.00	0.00
ENST00000622592.1	ENSG00000277693.1	859	639.28	22.00	0.83	0.70	100.00
ENST00000619311.1	ENSG00000277694.1	145	2.36	0.00	0.00	0.00	0.00
ENST00000615968.1	ENSG00000277695.1	522	302.61	0.00	0.00	0.00	0.00
ENST00000620059.1	ENSG00000277697.1	535	315.58	0.00	0.00	0.00	0.00
ENST00000618304.1	ENSG00000277698.1	60	0.00	0.00	0.00	0.00	0.00
ENST00000612307.4	ENSG00000277701.4	530	310.59	0.00	0.00	0.00	0.00
ENST00000613749.4	ENSG00000277701.4	2830	2610.26	2.78	0.03	0.02	6.20
ENST00000618066.1	ENSG00000277701.4	724	504.35	8.14	0.39	0.33	93.80
ENST00000619371.1	ENSG00000277701.4	355	137.49	0.00	0.00	0.00	0.00
ENST00000621110.4	ENSG00000277701.4	754	534.33	0.00	0.00	0.00	0.00
ENST00000622367.1	ENSG00000277701.4	373	154.93	0.00	0.00	0.00	0.00
ENST00000622095.1	ENSG00000277702.1	213	22.72	0.00	0.00	0.00	0.00
ENST00000620291.1	ENSG00000277704.1	557	337.54	0.00	0.00	0.00	0.00
ENST00000620115.1	ENSG00000277705.1	247	43.54	0.00	0.00	0.00	0.00
ENST00000616045.1	ENSG00000277708.1	615	395.45	0.00	0.00	0.00	0.00
ENST00000612637.1	ENSG00000277710.1	233	34.18	0.00	0.00	0.00	0.00
ENST00000611241.1	ENSG00000277711.1	756	536.33	0.00	0.00	0.00	0.00
ENST00000613330.1	ENSG00000277713.1	67	0.00	0.00	0.00	0.00	0.00
ENST00000611145.1	ENSG00000277715.1	2028	1808.26	0.00	0.00	0.00	0.00
ENST00000619194.1	ENSG00000277717.1	103	0.00	0.00	0.00	0.00	0.00
ENST00000619758.1	ENSG00000277718.1	199	16.18	0.00	0.00	0.00	0.00
ENST00000611953.1	ENSG00000277720.1	196	14.94	0.00	0.00	0.00	0.00
ENST00000616060.1	ENSG00000277721.1	254	48.58	0.00	0.00	0.00	0.00
ENST00000614799.1	ENSG00000277723.1	59	0.00	0.00	0.00	0.00	0.00
ENST00000611136.4	ENSG00000277726.4	700	480.36	1.17	0.06	0.05	100.00
ENST00000612542.1	ENSG00000277726.4	554	334.54	0.00	0.00	0.00	0.00
ENST00000614757.4	ENSG00000277726.4	1793	1573.26	0.00	0.00	0.00	0.00
ENST00000620028.1	ENSG00000277726.4	763	543.32	0.00	0.00	0.00	0.00
ENST00000622108.1	ENSG00000277726.4	645	425.41	0.00	0.00	0.00	0.00
ENST00000613523.1	ENSG00000277728.1	464	244.81	3.00	0.30	0.25	100.00
ENST00000613742.1	ENSG00000277732.1	201	17.04	0.00	0.00	0.00	0.00
ENST00000611116.1	ENSG00000277734.6	976	756.26	1226.36	39.34	32.88	89.31
ENST00000616778.5	ENSG00000277734.6	1029	809.26	100.22	3.00	2.51	6.82
ENST00000636320.1	ENSG00000277734.6	1032	812.26	15.78	0.47	0.39	1.07
ENST00000636588.1	ENSG00000277734.6	1032	812.26	31.56	0.94	0.79	2.14
ENST00000637010.1	ENSG00000277734.6	1314	1094.26	13.07	0.29	0.24	0.66
ENST00000539936.3	ENSG00000277737.2	1681	1461.26	0.00	0.00	0.00	0.00
ENST00000617041.1	ENSG00000277738.1	758	538.32	0.00	0.00	0.00	0.00
ENST00000610460.1	ENSG00000277739.1	153	3.41	0.25	1.78	1.49	100.00
ENST00000614579.1	ENSG00000277740.1	289	76.68	0.00	0.00	0.00	0.00
ENST00000611297.4	ENSG00000277741.4	586	366.49	0.00	0.00	0.00	0.00
ENST00000614358.1	ENSG00000277741.4	1398	1178.26	2.28	0.05	0.04	100.00
ENST00000614206.1	ENSG00000277743.1	710	490.36	0.00	0.00	0.00	0.00
ENST00000616866.1	ENSG00000277744.1	449	229.90	0.00	0.00	0.00	0.00
ENST00000615853.1	ENSG00000277745.1	591	371.48	0.00	0.00	0.00	0.00
ENST00000611053.1	ENSG00000277746.1	297	83.64	0.00	0.00	0.00	0.00
ENST00000615272.1	ENSG00000277747.1	193	13.76	0.00	0.00	0.00	0.00
ENST00000613498.1	ENSG00000277748.1	286	74.12	0.00	0.00	0.00	0.00
ENST00000611006.1	ENSG00000277749.1	612	392.45	0.00	0.00	0.00	0.00
ENST00000615567.1	ENSG00000277752.1	84	0.00	0.00	0.00	0.00	0.00
ENST00000384034.2	ENSG00000277754.1	216	24.29	0.00	0.00	0.00	0.00
ENST00000622154.1	ENSG00000277755.1	254	48.58	0.00	0.00	0.00	0.00
ENST00000599308.3	ENSG00000277757.4	832	612.29	0.00	0.00	0.00	0.00
ENST00000602156.5	ENSG00000277757.4	653	433.41	0.00	0.00	0.00	0.00
ENST00000625472.1	ENSG00000277757.4	213	22.72	0.00	0.00	0.00	0.00
ENST00000615923.2	ENSG00000277758.4	1370	1150.26	0.42	0.01	0.01	2.09
ENST00000622861.4	ENSG00000277758.4	1362	1142.26	15.93	0.34	0.28	80.63
ENST00000623662.3	ENSG00000277758.4	5321	5101.26	15.25	0.07	0.06	17.28
ENST00000622428.1	ENSG00000277759.1	87	0.00	0.00	0.00	0.00	0.00
ENST00000613441.1	ENSG00000277762.1	282	70.73	0.00	0.00	0.00	0.00
ENST00000614633.1	ENSG00000277763.1	675	455.39	0.00	0.00	0.00	0.00
ENST00000622578.1	ENSG00000277764.1	197	15.35	0.00	0.00	0.00	0.00
ENST00000612686.1	ENSG00000277766.1	536	316.58	0.00	0.00	0.00	0.00
ENST00000620246.1	ENSG00000277767.1	1824	1604.26	0.00	0.00	0.00	0.00
ENST00000613117.1	ENSG00000277769.1	1240	1020.26	2.00	0.05	0.04	100.00
ENST00000611162.1	ENSG00000277770.1	263	55.38	0.00	0.00	0.00	0.00
ENST00000621807.1	ENSG00000277771.1	265	56.93	0.00	0.00	0.00	0.00
ENST00000620922.1	ENSG00000277774.1	284	72.42	0.00	0.00	0.00	0.00
ENST00000618052.1	ENSG00000277775.1	411	192.23	224.00	28.27	23.63	100.00
ENST00000610788.1	ENSG00000277777.1	101	0.00	0.00	0.00	0.00	0.00
ENST00000613141.1	ENSG00000277778.2	1980	1760.26	1.93	0.03	0.02	5.28
ENST00000637225.1	ENSG00000277778.2	1043	823.26	16.14	0.48	0.40	94.72
ENST00000620635.1	ENSG00000277782.1	389	170.57	1.00	0.14	0.12	100.00
ENST00000616843.1	ENSG00000277784.1	113	0.00	0.00	0.00	0.00	0.00
ENST00000384507.1	ENSG00000277785.1	92	0.00	0.00	0.00	0.00	0.00
ENST00000615568.1	ENSG00000277790.1	161	4.76	0.00	0.00	0.00	0.00
ENST00000610434.4	ENSG00000277791.4	510	290.64	0.00	0.00	0.00	0.00
ENST00000613870.4	ENSG00000277791.4	662	442.40	9.85	0.54	0.45	0.09
ENST00000614132.4	ENSG00000277791.4	426	207.07	1319.72	154.61	129.22	27.18
ENST00000618159.1	ENSG00000277791.4	562	342.53	86.32	6.11	5.11	1.07
ENST00000619426.4	ENSG00000277791.4	773	553.32	9013.85	395.20	330.29	69.47
ENST00000620309.4	ENSG00000277791.4	552	332.54	170.25	12.42	10.38	2.18
ENST00000614020.1	ENSG00000277794.1	273	63.30	0.00	0.00	0.00	0.00
ENST00000616254.1	ENSG00000277795.1	1235	1015.26	0.00	0.00	0.00	0.00
ENST00000614959.1	ENSG00000277797.1	2407	2187.26	0.00	0.00	0.00	0.00
ENST00000612252.1	ENSG00000277801.1	832	612.29	259.58	10.29	8.60	100.00
ENST00000619919.1	ENSG00000277803.1	596	376.47	0.00	0.00	0.00	0.00
ENST00000616184.1	ENSG00000277806.1	634	414.43	0.00	0.00	0.00	0.00
ENST00000615706.1	ENSG00000277809.1	324	108.11	0.00	0.00	0.00	0.00
ENST00000619620.1	ENSG00000277817.1	64	0.00	0.00	0.00	0.00	0.00
ENST00000364639.2	ENSG00000277818.1	102	0.00	0.00	0.00	0.00	0.00
ENST00000621050.1	ENSG00000277825.1	721	501.35	0.00	0.00	0.00	0.00
ENST00000612659.1	ENSG00000277826.1	160	4.57	0.00	0.00	0.00	0.00
ENST00000621202.1	ENSG00000277828.1	131	1.11	0.00	0.00	0.00	0.00
ENST00000620019.1	ENSG00000277829.1	549	329.55	0.00	0.00	0.00	0.00
ENST00000615787.1	ENSG00000277830.1	198	15.76	0.00	0.00	0.00	0.00
ENST00000613838.1	ENSG00000277831.1	513	293.63	0.00	0.00	0.00	0.00
ENST00000620778.1	ENSG00000277837.1	4980	4760.26	0.00	0.00	0.00	0.00
ENST00000614934.1	ENSG00000277840.1	690	470.37	0.00	0.00	0.00	0.00
ENST00000615634.1	ENSG00000277841.1	82	0.00	0.00	0.00	0.00	0.00
ENST00000620409.1	ENSG00000277842.1	58	0.00	0.00	0.00	0.00	0.00
ENST00000384693.1	ENSG00000277846.1	70	0.00	0.00	0.00	0.00	0.00
ENST00000615716.1	ENSG00000277851.1	800	580.30	0.00	0.00	0.00	0.00
ENST00000613463.1	ENSG00000277852.1	398	179.42	0.00	0.00	0.00	0.00
ENST00000613067.1	ENSG00000277855.1	820	600.29	0.00	0.00	0.00	0.00
ENST00000354514.5	ENSG00000277858.1	348	130.77	1.00	0.19	0.16	100.00
ENST00000619886.1	ENSG00000277859.1	266	57.72	0.00	0.00	0.00	0.00
ENST00000611860.1	ENSG00000277862.1	1447	1227.26	0.00	0.00	0.00	0.00
ENST00000615702.1	ENSG00000277863.1	950	730.27	0.00	0.00	0.00	0.00
ENST00000516881.1	ENSG00000277864.1	127	0.00	0.00	0.00	0.00	0.00
ENST00000620691.4	ENSG00000277865.4	3991	3771.26	0.00	0.00	0.00	0.00
ENST00000622895.1	ENSG00000277865.4	4178	3958.26	0.00	0.00	0.00	0.00
ENST00000620114.1	ENSG00000277866.1	757	537.32	0.00	0.00	0.00	0.00
ENST00000612222.1	ENSG00000277867.1	287	74.97	0.00	0.00	0.00	0.00
ENST00000614065.1	ENSG00000277869.1	229	31.70	0.00	0.00	0.00	0.00
ENST00000615181.4	ENSG00000277870.4	315	99.81	0.83	0.20	0.17	1.98
ENST00000624001.1	ENSG00000277870.4	478	258.75	105.99	9.94	8.30	98.02
ENST00000624459.1	ENSG00000277870.4	1547	1327.26	0.00	0.00	0.00	0.00
ENST00000615588.1	ENSG00000277872.1	66	0.00	0.00	0.00	0.00	0.00
ENST00000613236.1	ENSG00000277873.1	702	482.36	9.04	0.45	0.38	100.00
ENST00000616451.1	ENSG00000277876.1	1211	991.26	0.00	0.00	0.00	0.00
ENST00000614250.1	ENSG00000277878.1	162	4.95	0.00	0.00	0.00	0.00
ENST00000614747.1	ENSG00000277879.1	1553	1333.26	13.00	0.24	0.20	100.00
ENST00000619103.1	ENSG00000277880.1	344	126.95	0.00	0.00	0.00	0.00
ENST00000618350.1	ENSG00000277881.1	349	131.73	0.00	0.00	0.00	0.00
ENST00000612578.1	ENSG00000277882.1	206	19.29	0.00	0.00	0.00	0.00
ENST00000622303.1	ENSG00000277883.1	1785	1565.26	0.00	0.00	0.00	0.00
ENST00000408535.2	ENSG00000277887.1	133	1.25	0.00	0.00	0.00	0.00
ENST00000613469.1	ENSG00000277888.1	60	0.00	0.00	0.00	0.00	0.00
ENST00000611533.1	ENSG00000277889.1	95	0.00	0.00	0.00	0.00	0.00
ENST00000620971.1	ENSG00000277892.1	63	0.00	0.00	0.00	0.00	0.00
ENST00000622030.1	ENSG00000277893.1	4648	4428.26	0.00	0.00	0.00	0.00
ENST00000610945.1	ENSG00000277895.1	1311	1091.26	0.00	0.00	0.00	0.00
ENST00000615893.1	ENSG00000277899.1	709	489.36	0.00	0.00	0.00	0.00
ENST00000619127.1	ENSG00000277900.1	283	71.58	0.00	0.00	0.00	0.00
ENST00000610918.1	ENSG00000277901.1	431	212.03	0.00	0.00	0.00	0.00
ENST00000611544.1	ENSG00000277903.1	191	13.01	0.00	0.00	0.00	0.00
ENST00000618087.1	ENSG00000277904.1	79	0.00	0.00	0.00	0.00	0.00
ENST00000613682.1	ENSG00000277907.1	210	21.21	0.00	0.00	0.00	0.00
ENST00000613270.1	ENSG00000277911.1	256	50.06	0.00	0.00	0.00	0.00
ENST00000620165.1	ENSG00000277912.1	82	0.00	0.00	0.00	0.00	0.00
ENST00000614667.1	ENSG00000277913.1	120	0.00	0.00	0.00	0.00	0.00
ENST00000619520.1	ENSG00000277914.1	1455	1235.26	0.00	0.00	0.00	0.00
ENST00000611385.1	ENSG00000277916.1	169	6.44	0.00	0.00	0.00	0.00
ENST00000610976.1	ENSG00000277918.1	164	5.35	0.00	0.00	0.00	0.00
ENST00000618843.1	ENSG00000277919.1	77	0.00	0.00	0.00	0.00	0.00
ENST00000620593.1	ENSG00000277920.1	109	0.00	0.00	0.00	0.00	0.00
ENST00000618701.1	ENSG00000277922.1	218	25.36	0.00	0.00	0.00	0.00
ENST00000363312.1	ENSG00000277925.1	438	218.97	91.32	10.12	8.46	100.00
ENST00000618284.1	ENSG00000277930.1	573	353.51	0.00	0.00	0.00	0.00
ENST00000622595.1	ENSG00000277930.1	582	362.49	0.00	0.00	0.00	0.00
ENST00000610445.1	ENSG00000277932.1	1314	1094.26	0.00	0.00	0.00	0.00
ENST00000621825.1	ENSG00000277935.1	546	326.56	0.00	0.00	0.00	0.00
ENST00000613361.1	ENSG00000277938.1	2784	2564.26	0.00	0.00	0.00	0.00
ENST00000618919.1	ENSG00000277941.1	149	2.85	0.00	0.00	0.00	0.00
ENST00000614354.1	ENSG00000277942.1	80	0.00	0.00	0.00	0.00	0.00
ENST00000615897.1	ENSG00000277945.1	301	87.17	0.00	0.00	0.00	0.00
ENST00000584358.2	ENSG00000277946.1	298	84.52	0.00	0.00	0.00	0.00
ENST00000619178.1	ENSG00000277947.1	218	25.36	0.00	0.00	0.00	0.00
ENST00000612082.1	ENSG00000277948.1	187	11.59	0.00	0.00	0.00	0.00
ENST00000619837.1	ENSG00000277950.1	250	45.67	0.00	0.00	0.00	0.00
ENST00000622868.1	ENSG00000277952.1	216	24.29	0.00	0.00	0.00	0.00
ENST00000622621.1	ENSG00000277954.1	4116	3896.26	0.00	0.00	0.00	0.00
ENST00000614237.1	ENSG00000277957.1	3519	3299.26	0.00	0.00	0.00	0.00
ENST00000619772.1	ENSG00000277958.1	282	70.73	0.00	0.00	0.00	0.00
ENST00000614406.1	ENSG00000277959.1	332	115.59	0.00	0.00	0.00	0.00
ENST00000621099.1	ENSG00000277965.1	283	71.58	0.00	0.00	0.00	0.00
ENST00000620901.1	ENSG00000277966.1	233	34.18	0.00	0.00	0.00	0.00
ENST00000615977.1	ENSG00000277967.1	87	0.00	0.99	0.00	0.00	0.00
ENST00000611334.1	ENSG00000277968.1	91	0.00	0.00	0.00	0.00	0.00
ENST00000612330.1	ENSG00000277969.1	2296	2076.26	0.00	0.00	0.00	0.00
ENST00000429594.1	ENSG00000277971.1	644	424.42	4.71	0.27	0.23	100.00
ENST00000613478.1	ENSG00000277972.1	2074	1854.26	77.93	1.02	0.85	5.78
ENST00000616128.1	ENSG00000277972.1	773	553.32	369.95	16.22	13.56	92.00
ENST00000619858.1	ENSG00000277972.1	2326	2106.26	34.02	0.39	0.33	2.22
ENST00000615812.1	ENSG00000277973.1	383	164.69	0.00	0.00	0.00	0.00
ENST00000610599.1	ENSG00000277975.1	398	179.42	0.00	0.00	0.00	0.00
ENST00000620439.1	ENSG00000277977.1	97	0.00	0.00	0.00	0.00	0.00
ENST00000612427.1	ENSG00000277978.1	382	163.71	190.08	28.17	23.54	100.00
ENST00000613427.1	ENSG00000277979.1	79	0.00	0.00	0.00	0.00	0.00
ENST00000615610.1	ENSG00000277981.1	770	550.32	0.00	0.00	0.00	0.00
ENST00000620602.1	ENSG00000277984.1	703	483.36	0.00	0.00	0.00	0.00
ENST00000384423.1	ENSG00000277985.1	137	1.56	0.00	0.00	0.00	0.00
ENST00000617137.1	ENSG00000277986.1	123	0.00	0.00	0.00	0.00	0.00
ENST00000614728.1	ENSG00000277987.1	289	76.68	0.00	0.00	0.00	0.00
ENST00000611556.1	ENSG00000277988.1	397	178.43	0.00	0.00	0.00	0.00
ENST00000623190.1	ENSG00000277991.4	1469	1249.26	2.64	0.05	0.04	100.00
ENST00000623374.1	ENSG00000277991.4	7632	7412.26	0.00	0.00	0.00	0.00
ENST00000623637.1	ENSG00000277991.4	429	210.05	0.00	0.00	0.00	0.00
ENST00000623643.1	ENSG00000277991.4	468	248.79	0.00	0.00	0.00	0.00
ENST00000623783.1	ENSG00000277991.4	1974	1754.26	0.00	0.00	0.00	0.00
ENST00000623797.3	ENSG00000277991.4	558	338.53	0.00	0.00	0.00	0.00
ENST00000624633.3	ENSG00000277991.4	402	183.35	0.00	0.00	0.00	0.00
ENST00000625005.3	ENSG00000277991.4	987	767.26	0.00	0.00	0.00	0.00
ENST00000611352.1	ENSG00000277994.1	97	0.00	0.00	0.00	0.00	0.00
ENST00000619113.1	ENSG00000277997.1	548	328.55	0.00	0.00	0.00	0.00
ENST00000613695.1	ENSG00000277998.1	314	98.90	1788.00	438.61	366.56	100.00
ENST00000622268.1	ENSG00000277999.1	553	333.54	0.00	0.00	0.00	0.00
ENST00000616901.1	ENSG00000278000.1	662	442.40	0.00	0.00	0.00	0.00
ENST00000617375.1	ENSG00000278001.1	415	196.19	0.00	0.00	0.00	0.00
ENST00000618845.1	ENSG00000278002.1	1308	1088.26	0.00	0.00	0.00	0.00
ENST00000616452.1	ENSG00000278004.1	154	3.56	0.00	0.00	0.00	0.00
ENST00000619020.1	ENSG00000278007.1	241	39.40	0.00	0.00	0.00	0.00
ENST00000619065.1	ENSG00000278008.1	3527	3307.26	0.00	0.00	0.00	0.00
ENST00000614802.1	ENSG00000278009.1	114	0.00	1.31	0.00	0.00	0.00
ENST00000612617.1	ENSG00000278010.1	95	0.00	0.00	0.00	0.00	0.00
ENST00000612250.1	ENSG00000278011.1	334	117.47	0.00	0.00	0.00	0.00
ENST00000616850.1	ENSG00000278012.1	651	431.41	0.00	0.00	0.00	0.00
ENST00000621893.1	ENSG00000278013.1	421	202.12	0.00	0.00	0.00	0.00
ENST00000612025.1	ENSG00000278017.1	407	188.28	0.00	0.00	0.00	0.00
ENST00000620092.1	ENSG00000278020.1	179	9.05	0.00	0.00	0.00	0.00
ENST00000618697.1	ENSG00000278022.1	459	239.84	0.00	0.00	0.00	0.00
ENST00000612980.4	ENSG00000278023.4	501	281.67	0.00	0.00	0.00	0.00
ENST00000613308.4	ENSG00000278023.4	779	559.31	8.13	0.35	0.29	36.18
ENST00000615024.4	ENSG00000278023.4	617	397.45	0.00	0.00	0.00	0.00
ENST00000615288.4	ENSG00000278023.4	587	367.49	0.00	0.00	0.00	0.00
ENST00000615378.1	ENSG00000278023.4	542	322.56	5.87	0.44	0.37	45.32
ENST00000616596.4	ENSG00000278023.4	1032	812.26	0.00	0.00	0.00	0.00
ENST00000617591.4	ENSG00000278023.4	432	213.02	0.00	0.00	0.00	0.00
ENST00000618511.4	ENSG00000278023.4	518	298.62	0.00	0.00	0.00	0.00
ENST00000619193.4	ENSG00000278023.4	686	466.38	0.00	0.00	0.00	0.00
ENST00000619262.4	ENSG00000278023.4	1535	1315.26	0.00	0.00	0.00	0.00
ENST00000619368.4	ENSG00000278023.4	506	286.65	0.00	0.00	0.00	0.00
ENST00000619828.4	ENSG00000278023.4	687	467.38	0.00	0.00	0.00	0.00
ENST00000619876.4	ENSG00000278023.4	1491	1271.26	7.62	0.15	0.12	14.91
ENST00000620284.4	ENSG00000278023.4	1177	957.26	1.38	0.03	0.03	3.58
ENST00000610449.1	ENSG00000278026.1	109	0.00	0.00	0.00	0.00	0.00
ENST00000616655.1	ENSG00000278028.1	112	0.00	0.00	0.00	0.00	0.00
ENST00000620493.1	ENSG00000278029.1	626	406.44	0.00	0.00	0.00	0.00
ENST00000612787.1	ENSG00000278030.1	347	129.82	2.00	0.37	0.31	100.00
ENST00000614863.1	ENSG00000278034.1	72	0.00	0.00	0.00	0.00	0.00
ENST00000619558.1	ENSG00000278035.1	447	227.91	0.00	0.00	0.00	0.00
ENST00000617521.1	ENSG00000278038.1	113	0.00	0.00	0.00	0.00	0.00
ENST00000618930.1	ENSG00000278039.1	85	0.00	0.00	0.00	0.00	0.00
ENST00000615099.1	ENSG00000278040.1	168	6.21	0.00	0.00	0.00	0.00
ENST00000622757.1	ENSG00000278041.1	3674	3454.26	0.00	0.00	0.00	0.00
ENST00000621762.1	ENSG00000278044.1	358	140.38	0.00	0.00	0.00	0.00
ENST00000613262.1	ENSG00000278045.1	234	34.81	0.00	0.00	0.00	0.00
ENST00000613119.1	ENSG00000278048.1	191	13.01	0.00	0.00	0.00	0.00
ENST00000620525.1	ENSG00000278050.1	105	0.00	0.00	0.00	0.00	0.00
ENST00000620598.1	ENSG00000278052.1	500	280.67	0.00	0.00	0.00	0.00
ENST00000612255.4	ENSG00000278053.4	2027	1807.26	337.87	4.54	3.79	11.80
ENST00000613633.1	ENSG00000278053.4	776	556.31	65.39	2.85	2.38	7.42
ENST00000614307.4	ENSG00000278053.4	3550	3330.26	1200.94	8.75	7.31	22.77
ENST00000616646.4	ENSG00000278053.4	2951	2731.26	0.00	0.00	0.00	0.00
ENST00000617633.4	ENSG00000278053.4	6362	6142.26	49.07	0.19	0.16	0.50
ENST00000619418.1	ENSG00000278053.4	1872	1652.26	184.21	2.70	2.26	7.04
ENST00000620209.4	ENSG00000278053.4	3123	2903.26	1998.40	16.70	13.96	43.46
ENST00000622140.1	ENSG00000278053.4	572	352.51	39.10	2.69	2.25	7.00
ENST00000614301.1	ENSG00000278054.1	211	21.71	7.36	8.22	6.87	100.00
ENST00000616328.1	ENSG00000278055.1	235	35.45	0.00	0.00	0.00	0.00
ENST00000610938.1	ENSG00000278057.4	1233	1013.26	0.00	0.00	0.00	0.00
ENST00000617213.1	ENSG00000278057.4	429	210.05	0.00	0.00	0.00	0.00
ENST00000617225.4	ENSG00000278057.4	1525	1305.26	0.00	0.00	0.00	0.00
ENST00000619903.4	ENSG00000278057.4	1549	1329.26	0.00	0.00	0.00	0.00
ENST00000615570.1	ENSG00000278058.1	804	584.30	0.00	0.00	0.00	0.00
ENST00000615411.1	ENSG00000278060.1	473	253.77	0.00	0.00	0.00	0.00
ENST00000618497.1	ENSG00000278068.1	906	686.27	0.00	0.00	0.00	0.00
ENST00000622225.1	ENSG00000278069.1	71	0.00	0.00	0.00	0.00	0.00
ENST00000618272.1	ENSG00000278071.1	777	557.31	0.00	0.00	0.00	0.00
ENST00000610969.1	ENSG00000278072.1	165	5.55	0.00	0.00	0.00	0.00
ENST00000613751.1	ENSG00000278073.1	61	0.00	0.00	0.00	0.00	0.00
ENST00000618070.1	ENSG00000278075.1	349	131.73	0.00	0.00	0.00	0.00
ENST00000616876.1	ENSG00000278077.1	211	21.71	15.50	17.32	14.48	100.00
ENST00000622398.1	ENSG00000278078.1	104	0.00	0.00	0.00	0.00	0.00
ENST00000424157.2	ENSG00000278080.1	909	689.27	0.00	0.00	0.00	0.00
ENST00000614456.1	ENSG00000278083.1	459	239.84	0.00	0.00	0.00	0.00
ENST00000618674.1	ENSG00000278084.1	145	2.36	0.00	0.00	0.00	0.00
ENST00000611438.1	ENSG00000278085.4	770	550.32	0.00	0.00	0.00	0.00
ENST00000611660.4	ENSG00000278085.4	1008	788.26	0.00	0.00	0.00	0.00
ENST00000365306.1	ENSG00000278089.1	82	0.00	0.00	0.00	0.00	0.00
ENST00000611654.1	ENSG00000278090.1	2516	2296.26	0.00	0.00	0.00	0.00
ENST00000621404.1	ENSG00000278095.1	572	352.51	0.00	0.00	0.00	0.00
ENST00000578447.2	ENSG00000278097.1	247	43.54	0.00	0.00	0.00	0.00
ENST00000614683.1	ENSG00000278098.1	76	0.00	0.00	0.00	0.00	0.00
ENST00000617626.1	ENSG00000278099.1	165	5.55	0.00	0.00	0.00	0.00
ENST00000612546.1	ENSG00000278100.1	322	106.26	0.00	0.00	0.00	0.00
ENST00000618587.1	ENSG00000278102.1	192	13.38	0.00	0.00	0.00	0.00
ENST00000615894.1	ENSG00000278103.1	76	0.00	0.00	0.00	0.00	0.00
ENST00000610339.1	ENSG00000278104.1	68	0.00	0.00	0.00	0.00	0.00
ENST00000612331.1	ENSG00000278106.1	135	1.40	0.00	0.00	0.00	0.00
ENST00000622010.1	ENSG00000278107.1	586	366.49	0.00	0.00	0.00	0.00
ENST00000612099.1	ENSG00000278108.1	69	0.00	0.00	0.00	0.00	0.00
ENST00000616636.1	ENSG00000278109.1	288	75.82	0.00	0.00	0.00	0.00
ENST00000611186.1	ENSG00000278110.1	758	538.32	0.00	0.00	0.00	0.00
ENST00000615987.1	ENSG00000278112.1	467	247.80	0.00	0.00	0.00	0.00
ENST00000612038.1	ENSG00000278113.1	168	6.21	0.00	0.00	0.00	0.00
ENST00000428759.2	ENSG00000278122.1	1049	829.26	0.00	0.00	0.00	0.00
ENST00000516123.1	ENSG00000278123.1	91	0.00	0.00	0.00	0.00	0.00
ENST00000466485.3	ENSG00000278124.1	297	83.64	0.00	0.00	0.00	0.00
ENST00000620274.1	ENSG00000278126.1	898	678.27	0.00	0.00	0.00	0.00
ENST00000622029.1	ENSG00000278128.1	1014	794.26	0.00	0.00	0.00	0.00
ENST00000621650.1	ENSG00000278129.1	9128	8908.26	96.27	0.26	0.22	100.00
ENST00000614278.1	ENSG00000278130.1	872	652.28	0.00	0.00	0.00	0.00
ENST00000612102.1	ENSG00000278131.1	1779	1559.26	7.95	0.12	0.10	100.00
ENST00000610813.1	ENSG00000278133.1	528	308.59	0.00	0.00	0.00	0.00
ENST00000613584.1	ENSG00000278133.1	392	173.52	1.00	0.14	0.12	100.00
ENST00000613971.1	ENSG00000278134.1	601	381.47	893.35	56.81	47.48	100.00
ENST00000611454.1	ENSG00000278135.1	95	0.00	0.00	0.00	0.00	0.00
ENST00000611928.2	ENSG00000278138.2	1026	806.26	0.00	0.00	0.00	0.00
ENST00000540385.2	ENSG00000278139.1	1553	1333.26	0.00	0.00	0.00	0.00
ENST00000612076.1	ENSG00000278143.1	1530	1310.26	0.00	0.00	0.00	0.00
ENST00000620348.1	ENSG00000278144.1	120	0.00	0.00	0.00	0.00	0.00
ENST00000612923.1	ENSG00000278146.1	249	44.95	0.00	0.00	0.00	0.00
ENST00000613169.1	ENSG00000278147.1	341	124.10	0.00	0.00	0.00	0.00
ENST00000612555.1	ENSG00000278151.1	119	0.00	0.00	0.00	0.00	0.00
ENST00000611242.1	ENSG00000278153.1	413	194.21	0.00	0.00	0.00	0.00
ENST00000616360.1	ENSG00000278156.1	2845	2625.26	0.00	0.00	0.00	0.00
ENST00000617014.1	ENSG00000278156.1	1658	1438.26	0.00	0.00	0.00	0.00
ENST00000619053.1	ENSG00000278158.1	235	35.45	0.00	0.00	0.00	0.00
ENST00000621515.1	ENSG00000278159.1	85	0.00	0.00	0.00	0.00	0.00
ENST00000619819.1	ENSG00000278160.1	630	410.43	0.00	0.00	0.00	0.00
ENST00000614601.1	ENSG00000278171.1	256	50.06	0.00	0.00	0.00	0.00
ENST00000619339.1	ENSG00000278172.1	258	51.56	0.00	0.00	0.00	0.00
ENST00000618092.2	ENSG00000278175.2	2581	2361.26	60.32	0.62	0.52	26.85
ENST00000625350.1	ENSG00000278175.2	2588	2368.26	119.29	1.22	1.02	52.95
ENST00000627065.1	ENSG00000278175.2	1480	1260.26	24.22	0.47	0.39	20.20
ENST00000610286.1	ENSG00000278177.1	706	486.36	0.00	0.00	0.00	0.00
ENST00000611115.1	ENSG00000278180.1	776	556.31	0.00	0.00	0.00	0.00
ENST00000620221.1	ENSG00000278181.1	378	159.80	0.00	0.00	0.00	0.00
ENST00000525886.2	ENSG00000278182.1	270	60.89	2.00	0.80	0.67	100.00
ENST00000621292.1	ENSG00000278184.1	1282	1062.26	0.00	0.00	0.00	0.00
ENST00000612550.1	ENSG00000278188.1	106	0.00	0.00	0.00	0.00	0.00
ENST00000619471.1	ENSG00000278189.1	153	3.41	0.25	1.78	1.49	100.00
ENST00000619370.1	ENSG00000278192.1	1932	1712.26	0.00	0.00	0.00	0.00
ENST00000611632.1	ENSG00000278193.1	603	383.46	0.00	0.00	0.00	0.00
ENST00000610913.1	ENSG00000278195.1	4100	3880.26	0.00	0.00	0.00	0.00
ENST00000617123.1	ENSG00000278195.1	1781	1561.26	0.00	0.00	0.00	0.00
ENST00000385101.1	ENSG00000278196.2	96	0.00	0.00	0.00	0.00	0.00
ENST00000620395.1	ENSG00000278196.2	521	301.61	0.00	0.00	0.00	0.00
ENST00000618453.1	ENSG00000278197.1	749	529.33	0.00	0.00	0.00	0.00
ENST00000617888.1	ENSG00000278200.1	1048	828.26	0.00	0.00	0.00	0.00
ENST00000613086.1	ENSG00000278202.1	785	565.31	14.69	0.63	0.53	100.00
ENST00000613267.1	ENSG00000278204.1	93	0.00	0.00	0.00	0.00	0.00
ENST00000620607.1	ENSG00000278205.1	1652	1432.26	0.00	0.00	0.00	0.00
ENST00000591892.2	ENSG00000278206.1	2079	1859.26	9.15	0.12	0.10	100.00
ENST00000620700.1	ENSG00000278212.1	1265	1045.26	0.00	0.00	0.00	0.00
ENST00000611892.1	ENSG00000278213.1	888	668.27	0.00	0.00	0.00	0.00
ENST00000612023.1	ENSG00000278214.1	2005	1785.26	0.00	0.00	0.00	0.00
ENST00000616637.1	ENSG00000278215.1	121	0.00	0.00	0.00	0.00	0.00
ENST00000618249.1	ENSG00000278217.1	95	0.00	0.00	0.00	0.00	0.00
ENST00000615595.1	ENSG00000278218.1	186	11.25	0.00	0.00	0.00	0.00
ENST00000611011.1	ENSG00000278221.1	67	0.00	0.00	0.00	0.00	0.00
ENST00000612366.1	ENSG00000278222.1	290	77.54	0.00	0.00	0.00	0.00
ENST00000619908.1	ENSG00000278223.1	64	0.00	0.00	0.00	0.00	0.00
ENST00000394259.5	ENSG00000278224.4	939	719.27	0.00	0.00	0.00	0.00
ENST00000394260.2	ENSG00000278224.4	1035	815.26	0.00	0.00	0.00	0.00
ENST00000394263.5	ENSG00000278224.4	1155	935.26	0.00	0.00	0.00	0.00
ENST00000463606.1	ENSG00000278224.4	366	148.12	14.00	2.29	1.92	82.76
ENST00000483200.2	ENSG00000278224.4	880	660.28	13.00	0.48	0.40	17.24
ENST00000615776.1	ENSG00000278226.1	260	53.07	0.00	0.00	0.00	0.00
ENST00000618168.1	ENSG00000278231.1	366	148.12	0.00	0.00	0.00	0.00
ENST00000612463.1	ENSG00000278233.1	153	3.41	0.25	1.78	1.49	100.00
ENST00000622185.1	ENSG00000278234.1	84	0.00	0.00	0.00	0.00	0.00
ENST00000615087.1	ENSG00000278236.1	172	7.16	0.00	0.00	0.00	0.00
ENST00000616308.1	ENSG00000278237.1	99	0.00	0.00	0.00	0.00	0.00
ENST00000614364.1	ENSG00000278238.1	557	337.54	0.00	0.00	0.00	0.00
ENST00000614316.1	ENSG00000278239.1	2265	2045.26	0.00	0.00	0.00	0.00
ENST00000606439.2	ENSG00000278242.1	259	52.31	0.00	0.00	0.00	0.00
ENST00000458748.1	ENSG00000278249.1	420	201.13	20.00	2.41	2.02	100.00
ENST00000617234.1	ENSG00000278250.1	362	144.25	0.00	0.00	0.00	0.00
ENST00000612945.4	ENSG00000278254.4	878	658.28	0.00	0.00	0.00	0.00
ENST00000613936.4	ENSG00000278254.4	875	655.28	0.00	0.00	0.00	0.00
ENST00000614137.1	ENSG00000278254.4	1370	1150.26	0.00	0.00	0.00	0.00
ENST00000614289.1	ENSG00000278254.4	2218	1998.26	0.00	0.00	0.00	0.00
ENST00000613391.1	ENSG00000278255.1	459	239.84	0.00	0.00	0.00	0.00
ENST00000621078.1	ENSG00000278256.1	280	69.06	0.00	0.00	0.00	0.00
ENST00000610496.1	ENSG00000278259.4	578	358.50	0.00	0.00	0.00	0.00
ENST00000610576.1	ENSG00000278259.4	569	349.51	3.31	0.23	0.19	0.79
ENST00000610930.4	ENSG00000278259.4	3271	3051.26	0.00	0.00	0.00	0.00
ENST00000610992.4	ENSG00000278259.4	5743	5523.26	8.04	0.04	0.03	0.12
ENST00000611063.1	ENSG00000278259.4	582	362.49	12.71	0.85	0.71	2.92
ENST00000611125.1	ENSG00000278259.4	557	337.54	52.20	3.75	3.14	12.86
ENST00000611622.4	ENSG00000278259.4	4226	4006.26	33.95	0.21	0.17	0.70
ENST00000611794.1	ENSG00000278259.4	854	634.28	13.57	0.52	0.43	1.78
ENST00000612097.1	ENSG00000278259.4	580	360.50	0.00	0.00	0.00	0.00
ENST00000612392.1	ENSG00000278259.4	840	620.29	62.89	2.46	2.06	8.43
ENST00000613551.4	ENSG00000278259.4	556	336.54	0.00	0.00	0.00	0.00
ENST00000614416.4	ENSG00000278259.4	548	328.55	49.25	3.64	3.04	12.46
ENST00000614623.4	ENSG00000278259.4	4054	3834.26	640.27	4.05	3.39	13.89
ENST00000615902.1	ENSG00000278259.4	559	339.53	4.76	0.34	0.28	1.17
ENST00000616159.4	ENSG00000278259.4	963	743.26	0.00	0.00	0.00	0.00
ENST00000616207.4	ENSG00000278259.4	786	566.31	0.00	0.00	0.00	0.00
ENST00000617167.1	ENSG00000278259.4	545	325.56	0.00	0.00	0.00	0.00
ENST00000617189.1	ENSG00000278259.4	1990	1770.26	47.84	0.66	0.55	2.25
ENST00000620413.1	ENSG00000278259.4	465	245.81	1.10	0.11	0.09	0.37
ENST00000620567.1	ENSG00000278259.4	1038	818.26	281.58	8.35	6.98	28.62
ENST00000620640.4	ENSG00000278259.4	1186	966.26	37.10	0.93	0.78	3.19
ENST00000620644.1	ENSG00000278259.4	565	345.52	0.00	0.00	0.00	0.00
ENST00000620869.1	ENSG00000278259.4	574	354.51	0.00	0.00	0.00	0.00
ENST00000620943.1	ENSG00000278259.4	654	434.41	6.09	0.34	0.28	1.17
ENST00000621344.4	ENSG00000278259.4	1640	1420.26	157.44	2.69	2.25	9.22
ENST00000621550.4	ENSG00000278259.4	4299	4079.26	3.71	0.02	0.02	0.08
ENST00000622055.4	ENSG00000278259.4	897	677.27	0.00	0.00	0.00	0.00
ENST00000364968.1	ENSG00000278261.1	72	0.00	0.00	0.00	0.00	0.00
ENST00000622410.2	ENSG00000278263.2	353	135.57	0.50	0.09	0.07	100.00
ENST00000615997.1	ENSG00000278264.1	65	0.00	0.00	0.00	0.00	0.00
ENST00000622248.1	ENSG00000278265.1	60	0.00	0.00	0.00	0.00	0.00
ENST00000617117.1	ENSG00000278266.1	2933	2713.26	0.00	0.00	0.00	0.00
ENST00000619216.1	ENSG00000278267.1	68	0.00	0.00	0.00	0.00	0.00
ENST00000612966.1	ENSG00000278272.1	411	192.23	553.00	69.79	58.32	100.00
ENST00000615237.1	ENSG00000278273.1	1178	958.26	0.00	0.00	0.00	0.00
ENST00000384581.1	ENSG00000278274.1	130	1.04	0.00	0.00	0.00	0.00
ENST00000619013.1	ENSG00000278275.1	241	39.40	0.00	0.00	0.00	0.00
ENST00000611296.1	ENSG00000278276.1	325	109.04	0.00	0.00	0.00	0.00
ENST00000620368.1	ENSG00000278278.1	66	0.00	0.00	0.00	0.00	0.00
ENST00000618009.1	ENSG00000278281.1	56	0.00	0.00	0.00	0.00	0.00
ENST00000612314.1	ENSG00000278283.1	373	154.93	0.00	0.00	0.00	0.00
ENST00000610606.1	ENSG00000278287.1	84	0.00	0.00	0.00	0.00	0.00
ENST00000612878.4	ENSG00000278289.4	770	550.32	0.00	0.00	0.00	0.00
ENST00000620654.1	ENSG00000278289.4	878	658.28	0.00	0.00	0.00	0.00
ENST00000610494.1	ENSG00000278291.1	4412	4192.26	5.00	0.03	0.02	100.00
ENST00000616792.1	ENSG00000278292.1	846	626.28	0.00	0.00	0.00	0.00
ENST00000622206.1	ENSG00000278299.5	2063	1843.26	40.92	0.54	0.45	100.00
ENST00000621665.1	ENSG00000278301.1	1669	1449.26	0.00	0.00	0.00	0.00
ENST00000622001.1	ENSG00000278305.1	565	345.52	0.00	0.00	0.00	0.00
ENST00000611219.1	ENSG00000278311.4	2315	2095.26	18.19	0.21	0.18	0.20
ENST00000612563.1	ENSG00000278311.4	851	631.28	3.05	0.12	0.10	0.11
ENST00000613102.4	ENSG00000278311.4	2847	2627.26	7435.67	68.66	57.38	64.10
ENST00000615952.1	ENSG00000278311.4	665	445.39	56.61	3.08	2.58	2.88
ENST00000616019.1	ENSG00000278311.4	695	475.37	153.52	7.83	6.55	7.31
ENST00000617860.4	ENSG00000278311.4	3497	3277.26	254.99	1.89	1.58	1.76
ENST00000618837.4	ENSG00000278311.4	2346	2126.26	380.08	4.34	3.62	4.05
ENST00000619573.1	ENSG00000278311.4	2281	2061.26	81.89	0.96	0.81	0.90
ENST00000620927.1	ENSG00000278311.4	680	460.38	380.02	20.03	16.74	18.69
ENST00000615883.1	ENSG00000278313.1	426	207.07	0.00	0.00	0.00	0.00
ENST00000613393.1	ENSG00000278317.1	294	81.01	0.00	0.00	0.00	0.00
ENST00000591289.5	ENSG00000278318.4	550	330.55	0.00	0.00	0.00	0.00
ENST00000592308.1	ENSG00000278318.4	525	305.60	0.00	0.00	0.00	0.00
ENST00000613197.4	ENSG00000278318.4	4835	4615.26	10.56	0.06	0.05	1.19
ENST00000614049.4	ENSG00000278318.4	4507	4287.26	662.37	3.75	3.13	80.45
ENST00000620012.4	ENSG00000278318.4	5384	5164.26	182.07	0.86	0.71	18.36
ENST00000616908.1	ENSG00000278319.1	390	171.55	0.00	0.00	0.00	0.00
ENST00000620853.1	ENSG00000278324.1	95	0.00	0.00	0.00	0.00	0.00
ENST00000617379.1	ENSG00000278328.1	65	0.00	0.00	0.00	0.00	0.00
ENST00000611482.1	ENSG00000278330.1	3087	2867.26	0.00	0.00	0.00	0.00
ENST00000612024.1	ENSG00000278330.1	828	608.29	0.00	0.00	0.00	0.00
ENST00000621869.1	ENSG00000278331.1	107	0.00	0.00	0.00	0.00	0.00
ENST00000613415.1	ENSG00000278332.1	194	14.15	0.00	0.00	0.00	0.00
ENST00000614988.1	ENSG00000278333.1	170	6.67	0.00	0.00	0.00	0.00
ENST00000615604.1	ENSG00000278334.1	187	11.59	0.00	0.00	0.00	0.00
ENST00000612362.1	ENSG00000278337.1	153	3.41	0.00	0.00	0.00	0.00
ENST00000611103.1	ENSG00000278338.4	2079	1859.26	0.00	0.00	0.00	0.00
ENST00000612345.4	ENSG00000278338.4	474	254.77	0.00	0.00	0.00	0.00
ENST00000614755.1	ENSG00000278340.1	70	0.00	0.00	0.00	0.00	0.00
ENST00000616106.1	ENSG00000278341.1	1482	1262.26	2.00	0.04	0.03	100.00
ENST00000497098.2	ENSG00000278342.1	94	0.00	0.00	0.00	0.00	0.00
ENST00000612554.1	ENSG00000278343.1	404	185.33	0.00	0.00	0.00	0.00
ENST00000615562.1	ENSG00000278344.1	356	138.45	0.00	0.00	0.00	0.00
ENST00000612552.1	ENSG00000278346.1	880	660.28	0.00	0.00	0.00	0.00
ENST00000616534.1	ENSG00000278348.1	281	69.90	0.00	0.00	0.00	0.00
ENST00000621121.1	ENSG00000278349.1	66	0.00	0.00	0.00	0.00	0.00
ENST00000619826.1	ENSG00000278351.1	254	48.58	0.00	0.00	0.00	0.00
ENST00000619883.1	ENSG00000278356.1	456	236.85	0.00	0.00	0.00	0.00
ENST00000617713.1	ENSG00000278358.1	296	82.76	0.00	0.00	0.00	0.00
ENST00000615925.1	ENSG00000278359.1	56	0.00	0.00	0.00	0.00	0.00
ENST00000615962.1	ENSG00000278367.1	565	345.52	4.58	0.32	0.27	100.00
ENST00000621212.1	ENSG00000278370.1	473	253.77	0.00	0.00	0.00	0.00
ENST00000621618.1	ENSG00000278374.1	127	0.00	0.00	0.00	0.00	0.00
ENST00000610705.1	ENSG00000278376.1	1884	1664.26	0.00	0.00	0.00	0.00
ENST00000400311.3	ENSG00000278380.1	463	243.82	0.00	0.00	0.00	0.00
ENST00000613704.1	ENSG00000278381.1	284	72.42	0.00	0.00	0.00	0.00
ENST00000615347.1	ENSG00000278382.1	275	64.93	0.00	0.00	0.00	0.00
ENST00000611460.1	ENSG00000278383.1	466	246.80	0.00	0.00	0.00	0.00
ENST00000622535.1	ENSG00000278385.1	1744	1524.26	0.00	0.00	0.00	0.00
ENST00000617362.1	ENSG00000278388.1	122	0.00	0.00	0.00	0.00	0.00
ENST00000617407.1	ENSG00000278389.1	450	230.89	0.00	0.00	0.00	0.00
ENST00000615685.4	ENSG00000278390.4	515	295.63	0.00	0.00	0.00	0.00
ENST00000616251.1	ENSG00000278390.4	605	385.46	0.00	0.00	0.00	0.00
ENST00000619407.4	ENSG00000278390.4	1910	1690.26	0.00	0.00	0.00	0.00
ENST00000620300.4	ENSG00000278390.4	613	393.45	0.00	0.00	0.00	0.00
ENST00000614353.1	ENSG00000278391.1	90	0.00	0.00	0.00	0.00	0.00
ENST00000612652.1	ENSG00000278395.1	106	0.00	0.00	0.00	0.00	0.00
ENST00000622847.1	ENSG00000278396.1	530	310.59	0.00	0.00	0.00	0.00
ENST00000611536.1	ENSG00000278399.1	926	706.27	0.00	0.00	0.00	0.00
ENST00000617239.1	ENSG00000278400.1	309	94.35	0.00	0.00	0.00	0.00
ENST00000617016.1	ENSG00000278404.1	135	1.40	0.00	0.00	0.00	0.00
ENST00000613431.1	ENSG00000278406.1	131	1.11	0.00	0.00	0.00	0.00
ENST00000611634.1	ENSG00000278408.1	585	365.49	0.00	0.00	0.00	0.00
ENST00000621402.1	ENSG00000278410.1	458	238.84	0.00	0.00	0.00	0.00
ENST00000614935.1	ENSG00000278412.1	69	0.00	0.00	0.00	0.00	0.00
ENST00000617467.1	ENSG00000278413.1	174	7.67	0.00	0.00	0.00	0.00
ENST00000425039.3	ENSG00000278416.1	1128	908.26	0.00	0.00	0.00	0.00
ENST00000615246.1	ENSG00000278418.1	77	0.00	0.00	0.00	0.00	0.00
ENST00000441377.2	ENSG00000278419.1	447	227.91	0.00	0.00	0.00	0.00
ENST00000622122.1	ENSG00000278420.1	61	0.00	0.00	0.00	0.00	0.00
ENST00000612917.1	ENSG00000278421.1	71	0.00	0.00	0.00	0.00	0.00
ENST00000618054.1	ENSG00000278422.1	247	43.54	0.00	0.00	0.00	0.00
ENST00000612027.1	ENSG00000278424.1	490	270.70	0.00	0.00	0.00	0.00
ENST00000615967.1	ENSG00000278428.1	87	0.00	0.00	0.00	0.00	0.00
ENST00000616257.1	ENSG00000278431.1	234	34.81	0.00	0.00	0.00	0.00
ENST00000613967.1	ENSG00000278433.1	103	0.00	0.00	0.00	0.00	0.00
ENST00000612995.1	ENSG00000278434.1	1455	1235.26	0.00	0.00	0.00	0.00
ENST00000619235.1	ENSG00000278438.1	106	0.00	0.00	0.00	0.00	0.00
ENST00000620111.1	ENSG00000278441.1	208	20.24	0.00	0.00	0.00	0.00
ENST00000613439.1	ENSG00000278445.1	662	442.40	0.00	0.00	0.00	0.00
ENST00000614131.1	ENSG00000278446.1	326	109.98	0.00	0.00	0.00	0.00
ENST00000621616.1	ENSG00000278447.1	64	0.00	0.00	0.00	0.00	0.00
ENST00000612811.1	ENSG00000278448.1	458	238.84	0.00	0.00	0.00	0.00
ENST00000612346.1	ENSG00000278449.1	115	0.00	0.00	0.00	0.00	0.00
ENST00000618634.1	ENSG00000278451.1	470	250.78	0.00	0.00	0.00	0.00
ENST00000611506.1	ENSG00000278454.1	80	0.00	0.00	0.00	0.00	0.00
ENST00000611420.1	ENSG00000278455.1	1838	1618.26	0.00	0.00	0.00	0.00
ENST00000615211.1	ENSG00000278456.1	635	415.43	0.00	0.00	0.00	0.00
ENST00000614219.1	ENSG00000278459.1	303	88.96	0.00	0.00	0.00	0.00
ENST00000621879.1	ENSG00000278462.1	266	57.72	0.00	0.00	0.00	0.00
ENST00000615868.1	ENSG00000278463.1	393	174.50	14.00	1.95	1.63	100.00
ENST00000613388.1	ENSG00000278464.1	545	325.56	0.00	0.00	0.00	0.00
ENST00000619313.1	ENSG00000278464.1	523	303.61	0.00	0.00	0.00	0.00
ENST00000619331.1	ENSG00000278464.1	408	189.27	0.00	0.00	0.00	0.00
ENST00000622159.1	ENSG00000278465.1	62	0.00	0.00	0.00	0.00	0.00
ENST00000618397.1	ENSG00000278467.1	573	353.51	9.00	0.62	0.52	100.00
ENST00000620330.1	ENSG00000278469.1	287	74.97	0.00	0.00	0.00	0.00
ENST00000621925.1	ENSG00000278472.1	457	237.85	0.00	0.00	0.00	0.00
ENST00000613121.1	ENSG00000278473.1	348	130.77	0.00	0.00	0.00	0.00
ENST00000615731.1	ENSG00000278475.1	469	249.79	0.00	0.00	0.00	0.00
ENST00000621360.1	ENSG00000278477.1	228	31.09	0.00	0.00	0.00	0.00
ENST00000430032.3	ENSG00000278478.1	279	68.23	0.00	0.00	0.00	0.00
ENST00000612442.1	ENSG00000278480.1	966	746.26	0.00	0.00	0.00	0.00
ENST00000611709.1	ENSG00000278482.1	115	0.00	0.00	0.00	0.00	0.00
ENST00000612745.1	ENSG00000278483.1	78	0.00	0.00	0.00	0.00	0.00
ENST00000613871.1	ENSG00000278484.1	631	411.43	0.00	0.00	0.00	0.00
ENST00000610731.1	ENSG00000278485.1	82	0.00	0.00	0.00	0.00	0.00
ENST00000621419.1	ENSG00000278486.1	643	423.42	0.00	0.00	0.00	0.00
ENST00000614905.1	ENSG00000278487.1	153	3.41	0.00	0.00	0.00	0.00
ENST00000619673.1	ENSG00000278492.1	288	75.82	0.00	0.00	0.00	0.00
ENST00000622261.1	ENSG00000278493.1	511	291.64	0.00	0.00	0.00	0.00
ENST00000619632.1	ENSG00000278496.1	745	525.33	0.00	0.00	0.00	0.00
ENST00000620768.1	ENSG00000278497.1	290	77.54	0.00	0.00	0.00	0.00
ENST00000616802.1	ENSG00000278498.1	163	5.14	0.00	0.00	0.00	0.00
ENST00000614215.2	ENSG00000278499.2	1026	806.26	0.00	0.00	0.00	0.00
ENST00000468418.4	ENSG00000278500.1	3521	3301.26	0.00	0.00	0.00	100.00
ENST00000613604.1	ENSG00000278502.1	109	0.00	0.00	0.00	0.00	0.00
ENST00000611038.4	ENSG00000278505.4	1675	1455.26	0.00	0.00	0.00	0.00
ENST00000615133.1	ENSG00000278505.4	1862	1642.26	0.00	0.00	0.00	0.00
ENST00000620775.1	ENSG00000278513.1	665	445.39	0.00	0.00	0.00	0.00
ENST00000620171.1	ENSG00000278514.1	435	215.99	0.00	0.00	0.00	0.00
ENST00000614295.1	ENSG00000278517.1	65	0.00	0.00	0.00	0.00	0.00
ENST00000622716.1	ENSG00000278518.1	1255	1035.26	2.00	0.05	0.04	100.00
ENST00000610611.1	ENSG00000278520.1	160	4.57	0.00	0.00	0.00	0.00
ENST00000611217.4	ENSG00000278522.4	1813	1593.26	0.00	0.00	0.00	0.00
ENST00000612601.2	ENSG00000278522.4	1989	1769.26	0.00	0.00	0.00	0.00
ENST00000624267.3	ENSG00000278522.4	2855	2635.26	0.00	0.00	0.00	0.00
ENST00000618813.1	ENSG00000278523.1	71	0.00	0.00	0.00	0.00	0.00
ENST00000622701.1	ENSG00000278524.1	70	0.00	0.00	0.00	0.00	0.00
ENST00000461220.3	ENSG00000278525.1	299	85.40	0.00	0.00	0.00	0.00
ENST00000617884.1	ENSG00000278526.1	137	1.56	0.93	14.44	12.07	100.00
ENST00000516331.1	ENSG00000278527.1	125	0.00	0.00	0.00	0.00	0.00
ENST00000619561.1	ENSG00000278528.1	255	49.32	0.00	0.00	0.00	0.00
ENST00000616510.1	ENSG00000278529.1	88	0.00	0.00	0.00	0.00	0.00
ENST00000399581.4	ENSG00000278530.4	597	377.47	23.22	1.49	1.25	93.81
ENST00000614414.4	ENSG00000278530.4	6813	6593.26	26.78	0.10	0.08	6.19
ENST00000619383.1	ENSG00000278531.1	882	662.28	0.00	0.00	0.00	0.00
ENST00000619582.1	ENSG00000278532.1	524	304.60	0.00	0.00	0.00	0.00
ENST00000610443.1	ENSG00000278535.4	4505	4285.26	36.59	0.21	0.17	4.89
ENST00000611337.4	ENSG00000278535.4	1341	1121.26	31.99	0.69	0.58	16.35
ENST00000612205.1	ENSG00000278535.4	638	418.42	0.00	0.00	0.00	0.00
ENST00000612538.1	ENSG00000278535.4	756	536.33	8.25	0.37	0.31	8.82
ENST00000615432.4	ENSG00000278535.4	926	706.27	8.98	0.31	0.26	7.28
ENST00000617959.1	ENSG00000278535.4	976	756.26	16.31	0.52	0.44	12.36
ENST00000618403.4	ENSG00000278535.4	1598	1378.26	88.00	1.55	1.29	36.59
ENST00000621871.1	ENSG00000278535.4	883	663.27	15.88	0.58	0.49	13.72
ENST00000558710.2	ENSG00000278537.1	300	86.29	0.00	0.00	0.00	0.00
ENST00000612007.1	ENSG00000278540.4	451	231.88	0.00	0.00	0.00	0.00
ENST00000612120.4	ENSG00000278540.4	566	346.52	1.44	0.10	0.08	0.35
ENST00000612895.4	ENSG00000278540.4	9624	9404.26	0.00	0.00	0.00	0.00
ENST00000612926.1	ENSG00000278540.4	339	122.20	0.00	0.00	0.00	0.00
ENST00000613146.4	ENSG00000278540.4	3974	3754.26	799.16	5.16	4.32	17.86
ENST00000613776.1	ENSG00000278540.4	1372	1152.26	174.03	3.66	3.06	12.68
ENST00000614333.1	ENSG00000278540.4	655	435.40	0.00	0.00	0.00	0.00
ENST00000614428.4	ENSG00000278540.4	9554	9334.26	1425.95	3.71	3.10	12.82
ENST00000614438.1	ENSG00000278540.4	569	349.51	4.05	0.28	0.23	0.97
ENST00000614450.4	ENSG00000278540.4	591	371.48	0.00	0.00	0.00	0.00
ENST00000614482.4	ENSG00000278540.4	2177	1957.26	401.59	4.98	4.16	17.22
ENST00000614789.4	ENSG00000278540.4	662	442.40	0.00	0.00	0.00	0.00
ENST00000615229.4	ENSG00000278540.4	1468	1248.26	9.81	0.19	0.16	0.66
ENST00000616317.4	ENSG00000278540.4	9961	9741.26	144.60	0.36	0.30	1.25
ENST00000616352.4	ENSG00000278540.4	1626	1406.26	1.26	0.02	0.02	0.08
ENST00000617548.1	ENSG00000278540.4	1063	843.26	0.00	0.00	0.00	0.00
ENST00000617649.4	ENSG00000278540.4	7912	7692.26	0.00	0.00	0.00	0.00
ENST00000618053.1	ENSG00000278540.4	463	243.82	0.00	0.00	0.00	0.00
ENST00000618351.1	ENSG00000278540.4	716	496.35	0.00	0.00	0.00	0.00
ENST00000618575.1	ENSG00000278540.4	772	552.32	12.69	0.56	0.47	1.93
ENST00000619245.1	ENSG00000278540.4	635	415.43	135.31	7.90	6.60	27.34
ENST00000619546.4	ENSG00000278540.4	5315	5095.26	416.11	1.98	1.66	6.85
ENST00000621960.1	ENSG00000278540.4	551	331.55	0.00	0.00	0.00	0.00
ENST00000616705.1	ENSG00000278541.1	206	19.29	0.00	0.00	0.00	0.00
ENST00000613083.1	ENSG00000278543.1	1904	1684.26	0.00	0.00	0.00	0.00
ENST00000612557.1	ENSG00000278546.1	442	222.94	0.00	0.00	0.00	0.00
ENST00000616799.1	ENSG00000278549.1	59	0.00	0.00	0.00	0.00	0.00
ENST00000620928.1	ENSG00000278551.1	107	0.00	0.00	0.00	0.00	0.00
ENST00000614524.1	ENSG00000278552.1	400	181.38	0.00	0.00	0.00	0.00
ENST00000616260.1	ENSG00000278554.1	286	74.12	0.00	0.00	0.00	0.00
ENST00000612978.4	ENSG00000278558.4	1220	1000.26	2.52	0.06	0.05	17.93
ENST00000613577.4	ENSG00000278558.4	354	136.53	0.00	0.00	0.00	0.00
ENST00000613597.1	ENSG00000278558.4	366	148.12	1.38	0.23	0.19	66.20
ENST00000614395.4	ENSG00000278558.4	1886	1666.26	3.71	0.05	0.05	15.86
ENST00000618859.1	ENSG00000278558.4	788	568.31	0.00	0.00	0.00	0.00
ENST00000620199.4	ENSG00000278558.4	463	243.82	0.00	0.00	0.00	0.00
ENST00000621725.4	ENSG00000278558.4	473	253.77	0.00	0.00	0.00	0.00
ENST00000614090.1	ENSG00000278561.1	920	700.27	1.69	0.06	0.05	100.00
ENST00000426406.2	ENSG00000278566.1	939	719.27	0.00	0.00	0.00	0.00
ENST00000622007.1	ENSG00000278569.1	277	66.57	0.00	0.00	0.00	0.00
ENST00000563709.1	ENSG00000278570.4	391	172.53	0.00	0.00	0.00	0.00
ENST00000617575.4	ENSG00000278570.4	1998	1778.26	0.00	0.00	0.00	0.00
ENST00000621098.1	ENSG00000278570.4	2064	1844.26	0.00	0.00	0.00	0.00
ENST00000621736.4	ENSG00000278570.4	2032	1812.26	0.00	0.00	0.00	0.00
ENST00000612973.1	ENSG00000278571.1	84	0.00	0.00	0.00	0.00	0.00
ENST00000622820.1	ENSG00000278572.1	899	679.27	0.00	0.00	0.00	0.00
ENST00000617439.1	ENSG00000278576.1	3178	2958.26	0.00	0.00	0.00	0.00
ENST00000621022.1	ENSG00000278577.1	103	0.00	0.00	0.00	0.00	0.00
ENST00000620433.1	ENSG00000278580.1	407	188.28	0.00	0.00	0.00	0.00
ENST00000617359.1	ENSG00000278581.1	66	0.00	0.00	0.00	0.00	0.00
ENST00000615639.1	ENSG00000278582.1	448	228.90	0.00	0.00	0.00	0.00
ENST00000615757.1	ENSG00000278585.1	176	8.20	0.00	0.00	0.00	0.00
ENST00000621922.1	ENSG00000278586.1	274	64.12	0.00	0.00	0.00	0.00
ENST00000622331.1	ENSG00000278587.1	158	4.21	0.00	0.00	0.00	0.00
ENST00000377733.3	ENSG00000278588.1	381	162.73	51.00	7.60	6.35	100.00
ENST00000612259.1	ENSG00000278589.1	710	490.36	0.00	0.00	0.00	0.00
ENST00000619959.1	ENSG00000278590.1	299	85.40	0.00	0.00	0.00	0.00
ENST00000618602.1	ENSG00000278591.1	191	13.01	0.00	0.00	0.00	0.00
ENST00000620211.1	ENSG00000278592.1	203	17.92	0.00	0.00	0.00	0.00
ENST00000611658.1	ENSG00000278593.1	1748	1528.26	0.00	0.00	0.00	0.00
ENST00000619332.1	ENSG00000278594.1	1049	829.26	0.00	0.00	0.00	0.00
ENST00000617466.1	ENSG00000278595.1	397	178.43	0.00	0.00	0.00	0.00
ENST00000619691.1	ENSG00000278596.1	82	0.00	0.00	0.00	0.00	0.00
ENST00000617557.1	ENSG00000278598.1	69	0.00	0.00	0.00	0.00	0.00
ENST00000621587.1	ENSG00000278599.5	2076	1856.26	0.00	0.00	0.00	0.00
ENST00000618835.1	ENSG00000278600.1	2261	2041.26	3.00	0.04	0.03	100.00
ENST00000619110.1	ENSG00000278601.1	700	480.36	15.24	0.77	0.64	100.00
ENST00000616864.1	ENSG00000278602.1	791	571.31	0.00	0.00	0.00	0.00
ENST00000617986.1	ENSG00000278603.1	224	28.73	18.42	15.56	13.00	100.00
ENST00000479090.3	ENSG00000278604.1	223	28.15	0.00	0.00	0.00	0.00
ENST00000618730.1	ENSG00000278607.1	555	335.54	0.00	0.00	0.00	0.00
ENST00000495684.2	ENSG00000278610.1	564	344.52	0.00	0.00	0.00	0.00
ENST00000613560.1	ENSG00000278611.1	595	375.48	0.00	0.00	0.00	0.00
ENST00000619671.1	ENSG00000278611.1	859	639.28	0.00	0.00	0.00	0.00
ENST00000524958.5	ENSG00000278615.4	654	434.41	1965.28	109.75	91.72	86.20
ENST00000525675.1	ENSG00000278615.4	405	186.31	34.27	4.46	3.73	3.50
ENST00000532786.2	ENSG00000278615.4	774	554.31	299.49	13.11	10.95	10.29
ENST00000611030.1	ENSG00000278616.1	2440	2220.26	2.11	0.02	0.02	100.00
ENST00000615081.1	ENSG00000278617.1	81	0.00	0.00	0.00	0.00	0.00
ENST00000621412.1	ENSG00000278618.1	86	0.00	0.00	0.00	0.00	0.00
ENST00000612760.1	ENSG00000278619.4	1284	1064.26	0.00	0.00	0.00	0.00
ENST00000614766.4	ENSG00000278619.4	1857	1637.26	11.00	0.16	0.14	100.00
ENST00000616754.1	ENSG00000278621.1	526	306.60	114.21	9.04	7.55	100.00
ENST00000613130.1	ENSG00000278626.1	650	430.41	0.00	0.00	0.00	0.00
ENST00000611427.1	ENSG00000278627.1	652	432.41	0.00	0.00	0.00	0.00
ENST00000616578.1	ENSG00000278630.1	659	439.40	0.00	0.00	0.00	0.00
ENST00000618617.1	ENSG00000278631.1	1306	1086.26	0.00	0.00	0.00	0.00
ENST00000621330.1	ENSG00000278635.1	482	262.73	0.00	0.00	0.00	0.00
ENST00000612213.1	ENSG00000278636.1	283	71.58	0.00	0.00	0.00	0.00
ENST00000617569.1	ENSG00000278637.1	312	97.07	0.00	0.00	0.00	0.00
ENST00000619606.1	ENSG00000278638.1	718	498.35	0.00	0.00	0.00	0.00
ENST00000612667.1	ENSG00000278640.1	287	74.97	0.00	0.00	0.00	0.00
ENST00000611059.1	ENSG00000278641.1	1267	1047.26	0.00	0.00	0.00	0.00
ENST00000610469.1	ENSG00000278642.1	179	9.05	0.00	0.00	0.00	0.00
ENST00000620113.1	ENSG00000278643.1	186	11.25	0.00	0.00	0.00	0.00
ENST00000613352.1	ENSG00000278646.1	291	78.41	0.00	0.00	0.00	0.00
ENST00000617479.1	ENSG00000278647.1	328	111.84	0.00	0.00	0.00	0.00
ENST00000619266.1	ENSG00000278650.1	216	24.29	0.00	0.00	0.00	0.00
ENST00000614709.1	ENSG00000278654.1	524	304.60	0.00	0.00	0.00	0.00
ENST00000614827.1	ENSG00000278655.1	381	162.73	0.00	0.00	0.00	0.00
ENST00000620649.1	ENSG00000278657.1	780	560.31	0.00	0.00	0.00	0.00
ENST00000617808.1	ENSG00000278658.1	98	0.00	0.00	0.00	0.00	0.00
ENST00000612375.1	ENSG00000278661.1	65	0.00	0.00	0.00	0.00	0.00
ENST00000558035.1	ENSG00000278662.4	534	314.58	0.00	0.00	0.00	0.00
ENST00000610657.1	ENSG00000278662.4	1705	1485.26	154.31	2.52	2.11	77.96
ENST00000619556.4	ENSG00000278662.4	4306	4086.26	0.00	0.00	0.00	0.00
ENST00000621197.4	ENSG00000278662.4	4160	3940.26	115.74	0.71	0.60	22.04
ENST00000622460.1	ENSG00000278664.1	1267	1047.26	0.00	0.00	0.00	0.00
ENST00000613051.1	ENSG00000278665.1	740	520.34	0.00	0.00	0.00	0.00
ENST00000620749.1	ENSG00000278667.1	366	148.12	0.00	0.00	0.00	0.00
ENST00000618199.1	ENSG00000278668.1	588	368.49	0.00	0.00	0.00	0.00
ENST00000620427.1	ENSG00000278672.1	81	0.00	0.00	0.00	0.00	0.00
ENST00000611323.1	ENSG00000278674.1	1641	1421.26	0.00	0.00	0.00	0.00
ENST00000359611.3	ENSG00000278677.1	393	174.50	274.05	38.10	31.84	100.00
ENST00000616920.1	ENSG00000278678.1	296	82.76	1.00	0.29	0.24	100.00
ENST00000622153.2	ENSG00000278681.2	281	69.90	0.00	0.00	0.00	0.00
ENST00000611491.1	ENSG00000278683.1	394	175.48	0.00	0.00	0.00	0.00
ENST00000611365.1	ENSG00000278684.1	139	1.74	0.00	0.00	0.00	0.00
ENST00000611102.1	ENSG00000278685.4	633	413.43	0.00	0.00	0.00	0.00
ENST00000613681.1	ENSG00000278685.4	738	518.34	0.00	0.00	0.00	0.00
ENST00000615129.4	ENSG00000278685.4	2606	2386.26	0.00	0.00	0.00	0.00
ENST00000614376.1	ENSG00000278687.1	102	0.00	0.00	0.00	0.00	0.00
ENST00000617747.1	ENSG00000278690.1	388	169.59	0.00	0.00	0.00	0.00
ENST00000612670.1	ENSG00000278694.1	234	34.81	0.00	0.00	0.00	0.00
ENST00000611435.1	ENSG00000278696.1	237	36.75	0.00	0.00	0.00	0.00
ENST00000614618.1	ENSG00000278698.1	657	437.40	0.00	0.00	0.00	0.00
ENST00000613380.1	ENSG00000278700.1	301	87.17	0.00	0.00	0.00	0.00
ENST00000618956.1	ENSG00000278701.1	303	88.96	0.00	0.00	0.00	0.00
ENST00000610617.1	ENSG00000278702.1	323	107.18	0.00	0.00	0.00	0.00
ENST00000611316.1	ENSG00000278703.1	481	261.74	0.00	0.00	0.00	0.00
ENST00000377745.3	ENSG00000278705.1	438	218.97	91.00	10.08	8.43	100.00
ENST00000616633.1	ENSG00000278708.1	376	157.85	0.00	0.00	0.00	0.00
ENST00000613231.1	ENSG00000278709.1	537	317.57	0.81	0.06	0.05	83.64
ENST00000614771.1	ENSG00000278709.1	2598	2378.26	1.19	0.01	0.01	16.36
ENST00000611923.1	ENSG00000278713.1	658	438.40	0.00	0.00	0.00	0.00
ENST00000384529.1	ENSG00000278715.1	92	0.00	0.00	0.00	0.00	0.00
ENST00000620845.1	ENSG00000278716.1	1019	799.26	0.00	0.00	0.00	0.00
ENST00000613522.1	ENSG00000278719.1	983	763.26	0.00	0.00	0.00	0.00
ENST00000620352.1	ENSG00000278720.1	697	477.37	0.00	0.00	0.00	0.00
ENST00000610846.1	ENSG00000278722.1	654	434.41	5.26	0.29	0.25	100.00
ENST00000615501.1	ENSG00000278724.1	281	69.90	0.00	0.00	0.00	0.00
ENST00000621738.1	ENSG00000278725.1	400	181.38	0.00	0.00	0.00	0.00
ENST00000613696.1	ENSG00000278727.1	3585	3365.26	0.00	0.00	0.00	0.00
ENST00000620266.1	ENSG00000278730.1	2921	2701.26	5609.36	50.38	42.10	100.00
ENST00000622073.1	ENSG00000278732.1	282	70.73	0.00	0.00	0.00	0.00
ENST00000619739.1	ENSG00000278733.1	566	346.52	0.00	0.00	0.00	0.00
ENST00000614543.1	ENSG00000278734.1	472	252.77	0.00	0.00	0.00	0.00
ENST00000613335.1	ENSG00000278735.1	202	17.47	59.51	82.62	69.05	100.00
ENST00000619841.1	ENSG00000278736.1	382	163.71	0.00	0.00	0.00	0.00
ENST00000619781.1	ENSG00000278737.1	622	402.44	0.00	0.00	0.00	0.00
ENST00000615957.1	ENSG00000278739.1	68	0.00	0.00	0.00	0.00	0.00
ENST00000612725.1	ENSG00000278740.1	619	399.44	0.00	0.00	0.00	0.00
ENST00000622671.1	ENSG00000278743.1	572	352.51	0.00	0.00	0.00	0.00
ENST00000617815.1	ENSG00000278744.1	186	11.25	0.00	0.00	0.00	0.00
ENST00000612158.1	ENSG00000278745.1	163	5.14	0.00	0.00	0.00	0.00
ENST00000614852.1	ENSG00000278746.1	299	85.40	0.00	0.00	0.00	0.00
ENST00000619185.1	ENSG00000278752.1	61	0.00	0.00	0.00	0.00	0.00
ENST00000621695.1	ENSG00000278754.1	132	1.18	0.00	0.00	0.00	0.00
ENST00000617286.1	ENSG00000278756.1	78	0.00	0.00	0.00	0.00	0.00
ENST00000614007.1	ENSG00000278757.1	104	0.00	0.00	0.00	0.00	0.00
ENST00000611504.1	ENSG00000278761.1	1267	1047.26	0.00	0.00	0.00	0.00
ENST00000610601.1	ENSG00000278763.1	213	22.72	388.14	414.43	346.35	100.00
ENST00000622034.1	ENSG00000278764.1	282	70.73	0.00	0.00	0.00	0.00
ENST00000614061.1	ENSG00000278765.1	590	370.48	0.00	0.00	0.00	0.00
ENST00000618807.1	ENSG00000278766.2	788	568.31	0.00	0.00	0.00	0.00
ENST00000619740.1	ENSG00000278766.2	621	401.44	0.00	0.00	0.00	0.00
ENST00000628348.1	ENSG00000278766.2	656	436.40	0.00	0.00	0.00	0.00
ENST00000614401.1	ENSG00000278768.1	520	300.61	0.00	0.00	0.00	0.00
ENST00000618857.1	ENSG00000278768.1	774	554.31	54.00	2.36	1.98	100.00
ENST00000615831.1	ENSG00000278769.1	821	601.29	17.58	0.71	0.59	100.00
ENST00000585071.2	ENSG00000278770.1	281	69.90	0.00	0.00	0.00	0.00
ENST00000610674.1	ENSG00000278771.1	299	85.40	21.47	6.10	5.10	100.00
ENST00000611686.1	ENSG00000278773.1	104	0.00	0.00	0.00	0.00	0.00
ENST00000613956.1	ENSG00000278774.1	192	13.38	0.00	0.00	0.00	0.00
ENST00000619112.1	ENSG00000278775.1	90	0.00	0.00	0.00	0.00	0.00
ENST00000612914.1	ENSG00000278778.1	230	32.31	0.00	0.00	0.00	0.00
ENST00000616741.1	ENSG00000278783.1	78	0.00	0.00	0.00	0.00	0.00
ENST00000619226.1	ENSG00000278784.1	1200	980.26	0.00	0.00	0.00	0.00
ENST00000611908.1	ENSG00000278785.1	247	43.54	0.00	0.00	0.00	0.00
ENST00000614593.1	ENSG00000278790.1	1267	1047.26	0.00	0.00	0.00	0.00
ENST00000621981.1	ENSG00000278791.1	89	0.00	0.00	0.00	0.00	0.00
ENST00000620071.1	ENSG00000278794.1	267	58.50	0.00	0.00	0.00	0.00
ENST00000614101.1	ENSG00000278797.1	683	463.38	0.00	0.00	0.00	0.00
ENST00000622118.1	ENSG00000278799.1	61	0.00	0.00	0.00	0.00	0.00
ENST00000610287.1	ENSG00000278802.1	165	5.55	0.00	0.00	0.00	0.00
ENST00000458091.3	ENSG00000278803.1	963	743.26	0.00	0.00	0.00	0.00
ENST00000442619.3	ENSG00000278807.1	822	602.29	0.00	0.00	0.00	0.00
ENST00000619867.4	ENSG00000278811.4	3088	2868.26	26.40	0.22	0.19	100.00
ENST00000621316.1	ENSG00000278811.4	3372	3152.26	0.00	0.00	0.00	0.00
ENST00000617106.1	ENSG00000278813.1	264	56.15	0.00	0.00	0.00	0.00
ENST00000365160.1	ENSG00000278815.1	101	0.00	0.00	0.00	0.00	0.00
ENST00000620848.1	ENSG00000278816.1	304	89.85	0.00	0.00	0.00	0.00
ENST00000612004.1	ENSG00000278818.1	332	115.59	0.00	0.00	0.00	0.00
ENST00000613371.1	ENSG00000278819.1	573	353.51	0.00	0.00	0.00	0.00
ENST00000619639.1	ENSG00000278822.1	109	0.00	0.00	0.00	0.00	0.00
ENST00000614164.1	ENSG00000278824.1	836	616.29	0.00	0.00	0.00	0.00
ENST00000622591.1	ENSG00000278825.1	261	53.84	0.00	0.00	0.00	0.00
ENST00000369163.3	ENSG00000278828.1	1237	1017.26	94.00	2.24	1.87	100.00
ENST00000617211.1	ENSG00000278829.1	819	599.29	0.00	0.00	0.00	0.00
ENST00000618530.1	ENSG00000278830.1	292	79.27	0.00	0.00	0.00	0.00
ENST00000621254.1	ENSG00000278831.1	727	507.34	4.05	0.19	0.16	100.00
ENST00000619697.1	ENSG00000278834.1	1419	1199.26	0.00	0.00	0.00	0.00
ENST00000618202.1	ENSG00000278837.1	316	100.73	0.00	0.00	0.00	0.00
ENST00000612254.1	ENSG00000278838.1	285	73.27	0.00	0.00	0.00	0.00
ENST00000621819.1	ENSG00000278840.1	340	123.15	0.00	0.00	0.00	0.00
ENST00000617570.1	ENSG00000278842.1	1204	984.26	0.00	0.00	0.00	0.00
ENST00000613675.4	ENSG00000278845.4	1705	1485.26	1059.66	17.31	14.46	98.58
ENST00000619548.1	ENSG00000278845.4	1554	1334.26	13.75	0.25	0.21	1.42
ENST00000611750.1	ENSG00000278847.1	366	148.12	1.00	0.16	0.14	100.00
ENST00000617705.1	ENSG00000278848.2	1806	1586.26	7.53	0.12	0.10	90.56
ENST00000623042.1	ENSG00000278848.2	2031	1811.26	0.90	0.01	0.01	9.44
ENST00000610400.1	ENSG00000278849.1	988	768.26	0.00	0.00	0.00	0.00
ENST00000621949.1	ENSG00000278849.1	835	615.29	0.00	0.00	0.00	0.00
ENST00000610949.1	ENSG00000278851.1	66	0.00	0.00	0.00	0.00	0.00
ENST00000618496.1	ENSG00000278852.1	149	2.85	0.00	0.00	0.00	0.00
ENST00000621243.1	ENSG00000278854.1	671	451.39	0.00	0.00	0.00	0.00
ENST00000377032.5	ENSG00000278857.1	371	152.98	0.00	0.00	0.00	0.00
ENST00000623552.1	ENSG00000278859.1	423	204.10	0.00	0.00	0.00	0.00
ENST00000624723.1	ENSG00000278860.1	401	182.37	0.00	0.00	0.00	0.00
ENST00000623811.1	ENSG00000278861.1	601	381.47	11.00	0.70	0.58	100.00
ENST00000624623.1	ENSG00000278862.1	3397	3177.26	0.00	0.00	0.00	0.00
ENST00000623355.1	ENSG00000278863.1	614	394.45	0.00	0.00	0.00	0.00
ENST00000624039.1	ENSG00000278864.1	1754	1534.26	0.00	0.00	0.00	0.00
ENST00000623397.1	ENSG00000278865.1	328	111.84	0.00	0.00	0.00	0.00
ENST00000623427.1	ENSG00000278866.1	349	131.73	0.00	0.00	0.00	0.00
ENST00000625123.1	ENSG00000278867.1	2179	1959.26	0.00	0.00	0.00	0.00
ENST00000624809.1	ENSG00000278868.1	171	6.91	0.00	0.00	0.00	0.00
ENST00000623759.1	ENSG00000278869.1	877	657.28	0.00	0.00	0.00	0.00
ENST00000623849.1	ENSG00000278870.2	966	746.26	0.00	0.00	0.00	0.00
ENST00000625164.1	ENSG00000278872.1	1645	1425.26	0.00	0.00	0.00	0.00
ENST00000623780.1	ENSG00000278873.1	2050	1830.26	0.00	0.00	0.00	0.00
ENST00000624400.1	ENSG00000278874.1	311	96.16	0.00	0.00	0.00	0.00
ENST00000625085.1	ENSG00000278875.1	1802	1582.26	0.00	0.00	0.00	0.00
ENST00000623802.1	ENSG00000278876.1	325	109.04	0.00	0.00	0.00	0.00
ENST00000623014.1	ENSG00000278877.1	291	78.41	0.00	0.00	0.00	0.00
ENST00000623225.1	ENSG00000278878.1	897	677.27	0.00	0.00	0.00	0.00
ENST00000624181.1	ENSG00000278878.1	674	454.39	0.00	0.00	0.00	0.00
ENST00000624150.1	ENSG00000278879.1	1937	1717.26	0.00	0.00	0.00	0.00
ENST00000624427.1	ENSG00000278880.1	218	25.36	0.00	0.00	0.00	0.00
ENST00000623531.1	ENSG00000278881.1	1380	1160.26	0.00	0.00	0.00	0.00
ENST00000624422.1	ENSG00000278883.1	150	2.98	0.00	0.00	0.00	0.00
ENST00000625184.1	ENSG00000278884.1	593	373.48	0.00	0.00	0.00	0.00
ENST00000624568.1	ENSG00000278885.1	641	421.42	0.00	0.00	0.00	0.00
ENST00000623639.1	ENSG00000278886.1	567	347.52	0.00	0.00	0.00	0.00
ENST00000624024.1	ENSG00000278887.1	418	199.15	0.86	0.11	0.09	100.00
ENST00000623055.1	ENSG00000278888.1	171	6.91	0.00	0.00	0.00	0.00
ENST00000341959.2	ENSG00000278889.4	1047	827.26	0.00	0.00	0.00	0.00
ENST00000624219.1	ENSG00000278890.1	5630	5410.26	0.00	0.00	0.00	0.00
ENST00000623698.1	ENSG00000278891.1	2873	2653.26	0.00	0.00	0.00	0.00
ENST00000624450.1	ENSG00000278892.1	503	283.66	0.00	0.00	0.00	0.00
ENST00000624875.1	ENSG00000278893.1	2105	1885.26	149.95	1.93	1.61	100.00
ENST00000623002.1	ENSG00000278894.1	331	114.65	0.00	0.00	0.00	0.00
ENST00000624591.1	ENSG00000278895.1	1969	1749.26	0.00	0.00	0.00	0.00
ENST00000623851.1	ENSG00000278896.1	2523	2303.26	0.00	0.00	0.00	0.00
ENST00000624361.1	ENSG00000278897.1	2271	2051.26	0.00	0.00	0.00	0.00
ENST00000623046.1	ENSG00000278898.1	2468	2248.26	0.00	0.00	0.00	0.00
ENST00000623174.1	ENSG00000278899.1	1268	1048.26	0.00	0.00	0.00	0.00
ENST00000624218.1	ENSG00000278900.1	587	367.49	0.00	0.00	0.00	0.00
ENST00000625195.1	ENSG00000278901.1	617	397.45	18.82	1.15	0.96	100.00
ENST00000623454.1	ENSG00000278902.1	693	473.37	0.00	0.00	0.00	0.00
ENST00000623738.3	ENSG00000278903.3	665	445.39	0.00	0.00	0.00	0.00
ENST00000623989.3	ENSG00000278903.3	767	547.32	0.00	0.00	0.00	0.00
ENST00000624165.1	ENSG00000278903.3	905	685.27	0.00	0.00	0.00	0.00
ENST00000624576.3	ENSG00000278903.3	2257	2037.26	0.00	0.00	0.00	0.00
ENST00000624847.1	ENSG00000278903.3	1468	1248.26	0.00	0.00	0.00	0.00
ENST00000623223.1	ENSG00000278905.1	3242	3022.26	0.00	0.00	0.00	0.00
ENST00000623320.1	ENSG00000278907.1	592	372.48	12.54	0.82	0.68	100.00
ENST00000623248.1	ENSG00000278908.1	2134	1914.26	0.00	0.00	0.00	0.00
ENST00000623140.1	ENSG00000278909.1	3365	3145.26	0.00	0.00	0.00	0.00
ENST00000624238.1	ENSG00000278910.3	473	253.77	0.00	0.00	0.00	0.00
ENST00000625062.3	ENSG00000278910.3	452	232.88	0.00	0.00	0.00	0.00
ENST00000624305.1	ENSG00000278911.1	2674	2454.26	0.00	0.00	0.00	0.00
ENST00000624143.1	ENSG00000278912.1	650	430.41	0.00	0.00	0.00	0.00
ENST00000624837.1	ENSG00000278913.1	2869	2649.26	0.00	0.00	0.00	0.00
ENST00000623465.1	ENSG00000278914.1	114	0.00	0.00	0.00	0.00	0.00
ENST00000624566.1	ENSG00000278915.1	577	357.50	20.27	1.38	1.15	100.00
ENST00000623122.1	ENSG00000278916.1	2482	2262.26	1.00	0.01	0.01	100.00
ENST00000623722.1	ENSG00000278917.1	4179	3959.26	0.00	0.00	0.00	0.00
ENST00000623156.1	ENSG00000278918.1	2491	2271.26	0.00	0.00	0.00	0.00
ENST00000624434.1	ENSG00000278919.1	2175	1955.26	0.00	0.00	0.00	0.00
ENST00000623789.1	ENSG00000278920.1	16698	16478.26	0.00	0.00	0.00	0.00
ENST00000623705.1	ENSG00000278921.2	1396	1176.26	0.00	0.00	0.00	0.00
ENST00000624967.2	ENSG00000278921.2	1031	811.26	9.00	0.27	0.22	100.00
ENST00000624451.1	ENSG00000278922.1	1377	1157.26	0.00	0.00	0.00	0.00
ENST00000623604.1	ENSG00000278923.1	308	93.45	0.00	0.00	0.00	0.00
ENST00000623218.1	ENSG00000278924.1	367	149.09	0.00	0.00	0.00	0.00
ENST00000623837.1	ENSG00000278925.1	618	398.45	0.00	0.00	0.00	0.00
ENST00000624876.1	ENSG00000278926.1	1692	1472.26	0.00	0.00	0.00	0.00
ENST00000623896.1	ENSG00000278927.1	1052	832.26	0.00	0.00	0.00	0.00
ENST00000624017.1	ENSG00000278928.1	2304	2084.26	5.00	0.06	0.05	100.00
ENST00000624107.1	ENSG00000278929.1	428	209.05	0.00	0.00	0.00	0.00
ENST00000624291.1	ENSG00000278931.1	1693	1473.26	551.18	9.08	7.59	100.00
ENST00000622961.3	ENSG00000278932.3	812	592.30	13.93	0.57	0.48	7.90
ENST00000622995.3	ENSG00000278932.3	260	53.07	1.00	0.46	0.38	6.33
ENST00000623409.1	ENSG00000278932.3	580	360.50	92.00	6.19	5.17	85.76
ENST00000624052.1	ENSG00000278932.3	196	14.94	0.00	0.00	0.00	0.00
ENST00000624162.1	ENSG00000278932.3	517	297.62	0.00	0.00	0.00	0.00
ENST00000625153.3	ENSG00000278932.3	577	357.50	0.00	0.00	0.00	0.00
ENST00000624990.1	ENSG00000278933.1	664	444.40	0.00	0.00	0.00	0.00
ENST00000625169.1	ENSG00000278934.1	3217	2997.26	0.00	0.00	0.00	0.00
ENST00000623212.1	ENSG00000278935.1	4637	4417.26	0.00	0.00	0.00	0.00
ENST00000624089.1	ENSG00000278936.1	484	264.72	0.00	0.00	0.00	0.00
ENST00000624549.1	ENSG00000278936.1	580	360.50	123.33	8.30	6.94	100.00
ENST00000624622.1	ENSG00000278937.1	4836	4616.26	0.00	0.00	0.00	0.00
ENST00000623847.1	ENSG00000278938.1	375	156.88	0.00	0.00	0.00	0.00
ENST00000624245.1	ENSG00000278939.1	75	0.00	0.00	0.00	0.00	0.00
ENST00000624930.1	ENSG00000278941.1	374	155.90	0.00	0.00	0.00	0.00
ENST00000623168.1	ENSG00000278942.1	830	610.29	0.00	0.00	0.00	0.00
ENST00000624774.1	ENSG00000278943.1	1049	829.26	6.09	0.18	0.15	100.00
ENST00000609065.1	ENSG00000278944.1	202	17.47	0.00	0.00	0.00	0.00
ENST00000623694.1	ENSG00000278945.1	100	0.00	0.00	0.00	0.00	0.00
ENST00000625071.1	ENSG00000278946.1	447	227.91	0.00	0.00	0.00	0.00
ENST00000624344.1	ENSG00000278948.1	1849	1629.26	29.52	0.44	0.37	100.00
ENST00000623177.1	ENSG00000278949.1	2104	1884.26	0.00	0.00	0.00	0.00
ENST00000623981.1	ENSG00000278950.1	2256	2036.26	2.00	0.02	0.02	100.00
ENST00000623926.1	ENSG00000278951.1	78	0.00	0.00	0.00	0.00	0.00
ENST00000623192.1	ENSG00000278952.1	802	582.30	0.00	0.00	0.00	0.00
ENST00000624100.1	ENSG00000278953.1	483	263.73	0.00	0.00	0.00	0.00
ENST00000622936.1	ENSG00000278954.1	2466	2246.26	0.00	0.00	0.00	0.00
ENST00000616627.1	ENSG00000278955.2	86	0.00	0.00	0.00	0.00	0.00
ENST00000624937.1	ENSG00000278955.2	553	333.54	0.00	0.00	0.00	0.00
ENST00000623734.1	ENSG00000278957.1	483	263.73	0.00	0.00	0.00	0.00
ENST00000623488.1	ENSG00000278958.1	728	508.34	0.00	0.00	0.00	0.00
ENST00000623178.1	ENSG00000278959.1	2476	2256.26	0.00	0.00	0.00	0.00
ENST00000624255.1	ENSG00000278960.1	352	134.61	0.00	0.00	0.00	0.00
ENST00000624951.1	ENSG00000278961.1	1050	830.26	0.00	0.00	0.00	0.00
ENST00000624058.1	ENSG00000278962.1	2272	2052.26	0.00	0.00	0.00	0.00
ENST00000623774.1	ENSG00000278963.1	2151	1931.26	0.00	0.00	0.00	0.00
ENST00000623835.1	ENSG00000278964.1	848	628.28	0.00	0.00	0.00	0.00
ENST00000624942.1	ENSG00000278965.1	3335	3115.26	0.00	0.00	0.00	0.00
ENST00000623226.1	ENSG00000278966.2	375	156.88	0.00	0.00	0.00	0.00
ENST00000633169.1	ENSG00000278966.2	911	691.27	0.00	0.00	0.00	0.00
ENST00000624477.1	ENSG00000278967.1	1819	1599.26	0.00	0.00	0.00	0.00
ENST00000625186.1	ENSG00000278969.1	2373	2153.26	0.00	0.00	0.00	0.00
ENST00000623091.1	ENSG00000278970.1	1652	1432.26	3.00	0.05	0.04	100.00
ENST00000624049.1	ENSG00000278971.1	1576	1356.26	0.00	0.00	0.00	0.00
ENST00000624645.1	ENSG00000278972.1	2450	2230.26	0.00	0.00	0.00	0.00
ENST00000623062.1	ENSG00000278973.1	780	560.31	0.00	0.00	0.00	0.00
ENST00000624757.1	ENSG00000278974.1	775	555.31	5.67	0.25	0.21	100.00
ENST00000623206.1	ENSG00000278975.1	1676	1456.26	0.00	0.00	0.00	0.00
ENST00000624452.1	ENSG00000278977.1	768	548.32	0.00	0.00	0.00	0.00
ENST00000624858.1	ENSG00000278978.1	718	498.35	0.00	0.00	0.00	0.00
ENST00000623077.1	ENSG00000278979.1	1678	1458.26	0.00	0.00	0.00	0.00
ENST00000625093.1	ENSG00000278980.1	753	533.33	0.00	0.00	0.00	0.00
ENST00000625026.1	ENSG00000278981.1	1619	1399.26	37.32	0.65	0.54	100.00
ENST00000623134.1	ENSG00000278982.1	1869	1649.26	0.00	0.00	0.00	0.00
ENST00000624725.1	ENSG00000278983.1	3548	3328.26	0.00	0.00	0.00	0.00
ENST00000623577.1	ENSG00000278985.1	1776	1556.26	0.00	0.00	0.00	0.00
ENST00000623524.1	ENSG00000278986.1	1766	1546.26	24.14	0.38	0.32	100.00
ENST00000624137.1	ENSG00000278987.1	2182	1962.26	0.00	0.00	0.00	0.00
ENST00000623079.1	ENSG00000278988.1	479	259.74	0.00	0.00	0.00	0.00
ENST00000624124.1	ENSG00000278989.1	2359	2139.26	0.00	0.00	0.00	0.00
ENST00000624703.1	ENSG00000278990.1	900	680.27	0.00	0.00	0.00	0.00
ENST00000624777.1	ENSG00000278991.1	1514	1294.26	0.00	0.00	0.00	0.00
ENST00000622980.1	ENSG00000278992.1	595	375.48	0.00	0.00	0.00	0.00
ENST00000623894.1	ENSG00000278993.1	1828	1608.26	7.00	0.11	0.09	100.00
ENST00000624475.1	ENSG00000278994.1	456	236.85	0.00	0.00	0.00	0.00
ENST00000624755.1	ENSG00000278995.1	279	68.23	0.00	0.00	0.00	0.00
ENST00000623664.1	ENSG00000278996.1	2498	2278.26	0.50	0.01	0.00	100.00
ENST00000622988.1	ENSG00000278997.1	1360	1140.26	0.00	0.00	0.00	0.00
ENST00000624248.1	ENSG00000278998.1	949	729.27	1.00	0.03	0.03	100.00
ENST00000624169.1	ENSG00000278999.1	2239	2019.26	0.00	0.00	0.00	0.00
ENST00000623991.1	ENSG00000279000.2	1030	810.26	0.00	0.00	0.00	0.00
ENST00000623931.1	ENSG00000279001.1	403	184.34	0.00	0.00	0.00	0.00
ENST00000624775.1	ENSG00000279002.1	296	82.76	0.00	0.00	0.00	0.00
ENST00000624292.1	ENSG00000279004.1	632	412.43	0.00	0.00	0.00	0.00
ENST00000623770.1	ENSG00000279005.1	375	156.88	0.00	0.00	0.00	0.00
ENST00000623239.1	ENSG00000279006.1	3000	2780.26	1.12	0.01	0.01	100.00
ENST00000623714.1	ENSG00000279007.1	375	156.88	0.00	0.00	0.00	0.00
ENST00000624421.1	ENSG00000279009.1	148	2.72	0.00	0.00	0.00	0.00
ENST00000578108.1	ENSG00000279010.2	60	0.00	0.00	0.00	0.00	0.00
ENST00000611508.1	ENSG00000279010.2	62	0.00	0.00	0.00	0.00	0.00
ENST00000623111.1	ENSG00000279010.2	54538	54318.26	476.50	0.21	0.18	100.00
ENST00000623143.1	ENSG00000279011.1	306	91.64	0.00	0.00	0.00	0.00
ENST00000624187.1	ENSG00000279012.2	939	719.27	0.00	0.00	0.00	0.00
ENST00000623567.1	ENSG00000279013.1	2018	1798.26	0.00	0.00	0.00	0.00
ENST00000623237.1	ENSG00000279014.1	597	377.47	0.00	0.00	0.00	0.00
ENST00000624730.1	ENSG00000279015.1	554	334.54	0.00	0.00	0.00	0.00
ENST00000623546.1	ENSG00000279016.1	606	386.46	0.00	0.00	0.00	0.00
ENST00000623173.1	ENSG00000279017.1	1025	805.26	0.00	0.00	0.00	0.00
ENST00000624244.1	ENSG00000279018.1	871	651.28	19.44	0.72	0.61	100.00
ENST00000623921.1	ENSG00000279019.1	3691	3471.26	0.00	0.00	0.00	0.00
ENST00000623680.1	ENSG00000279020.1	2534	2314.26	0.00	0.00	0.00	0.00
ENST00000624764.1	ENSG00000279021.1	968	748.26	0.00	0.00	0.00	0.00
ENST00000623431.1	ENSG00000279022.1	443	223.94	0.00	0.00	0.00	0.00
ENST00000623746.1	ENSG00000279023.1	465	245.81	0.00	0.00	0.00	0.00
ENST00000624070.1	ENSG00000279024.1	2493	2273.26	0.00	0.00	0.00	0.00
ENST00000623378.1	ENSG00000279025.1	1080	860.26	0.00	0.00	0.00	0.00
ENST00000623547.1	ENSG00000279026.1	2225	2005.26	1.00	0.01	0.01	100.00
ENST00000625092.1	ENSG00000279028.1	279	68.23	0.00	0.00	0.00	0.00
ENST00000624195.1	ENSG00000279029.1	1855	1635.26	0.00	0.00	0.00	0.00
ENST00000623886.1	ENSG00000279030.1	2160	1940.26	9.02	0.11	0.09	100.00
ENST00000622977.1	ENSG00000279031.1	525	305.60	0.00	0.00	0.00	0.00
ENST00000623159.1	ENSG00000279032.1	3008	2788.26	0.00	0.00	0.00	0.00
ENST00000623172.1	ENSG00000279033.1	1332	1112.26	466.88	10.18	8.51	100.00
ENST00000624119.1	ENSG00000279034.1	3569	3349.26	0.00	0.00	0.00	0.00
ENST00000625094.1	ENSG00000279035.1	2161	1941.26	1.09	0.01	0.01	100.00
ENST00000624209.1	ENSG00000279036.1	3578	3358.26	0.00	0.00	0.00	0.00
ENST00000623510.1	ENSG00000279039.1	2598	2378.26	0.00	0.00	0.00	0.00
ENST00000623952.1	ENSG00000279040.1	126	0.00	0.00	0.00	0.00	0.00
ENST00000623026.1	ENSG00000279041.1	1422	1202.26	0.00	0.00	0.00	0.00
ENST00000623533.1	ENSG00000279042.1	2529	2309.26	0.00	0.00	0.00	0.00
ENST00000623718.1	ENSG00000279043.1	5122	4902.26	0.00	0.00	0.00	0.00
ENST00000625100.1	ENSG00000279044.1	599	379.47	0.00	0.00	0.00	0.00
ENST00000624036.1	ENSG00000279045.1	666	446.39	0.00	0.00	0.00	0.00
ENST00000624288.1	ENSG00000279046.1	1117	897.26	0.00	0.00	0.00	0.00
ENST00000623109.1	ENSG00000279047.3	451	231.88	0.00	0.00	0.00	0.00
ENST00000623615.1	ENSG00000279047.3	575	355.51	0.00	0.00	0.00	100.00
ENST00000623741.3	ENSG00000279047.3	500	280.67	0.00	0.00	0.00	0.00
ENST00000624139.3	ENSG00000279047.3	722	502.35	0.00	0.00	0.00	0.00
ENST00000624778.1	ENSG00000279047.3	517	297.62	0.00	0.00	0.00	0.00
ENST00000625121.1	ENSG00000279048.1	2420	2200.26	0.00	0.00	0.00	0.00
ENST00000623000.1	ENSG00000279049.1	255	49.32	0.00	0.00	0.00	0.00
ENST00000624188.1	ENSG00000279050.1	2414	2194.26	0.00	0.00	0.00	0.00
ENST00000302622.3	ENSG00000279051.4	1002	782.26	0.00	0.00	0.00	0.00
ENST00000623045.1	ENSG00000279054.1	48	0.00	0.00	0.00	0.00	0.00
ENST00000624904.1	ENSG00000279056.1	346	128.86	0.00	0.00	0.00	0.00
ENST00000624558.1	ENSG00000279057.1	1573	1353.26	0.00	0.00	0.00	0.00
ENST00000624701.1	ENSG00000279058.1	2058	1838.26	1.37	0.02	0.02	100.00
ENST00000623493.1	ENSG00000279059.1	1667	1447.26	0.00	0.00	0.00	0.00
ENST00000624123.1	ENSG00000279061.1	339	122.20	0.00	0.00	0.00	0.00
ENST00000623954.1	ENSG00000279062.1	586	366.49	0.00	0.00	0.00	0.00
ENST00000623544.1	ENSG00000279063.1	497	277.68	0.00	0.00	0.00	0.00
ENST00000623723.1	ENSG00000279064.1	457	237.85	0.00	0.00	0.00	0.00
ENST00000624851.1	ENSG00000279065.1	1594	1374.26	0.00	0.00	0.00	0.00
ENST00000624980.1	ENSG00000279066.1	1813	1593.26	0.00	0.00	0.00	0.00
ENST00000625023.1	ENSG00000279067.1	1349	1129.26	0.00	0.00	0.00	0.00
ENST00000623407.1	ENSG00000279068.1	566	346.52	3.38	0.24	0.20	100.00
ENST00000623884.1	ENSG00000279068.1	566	346.52	0.00	0.00	0.00	0.00
ENST00000624641.1	ENSG00000279069.1	1514	1294.26	1.06	0.02	0.02	100.00
ENST00000624835.2	ENSG00000279070.2	1863	1643.26	0.00	0.00	0.00	0.00
ENST00000625118.1	ENSG00000279071.1	1834	1614.26	0.00	0.00	0.00	0.00
ENST00000601550.3	ENSG00000279072.1	648	428.41	0.00	0.00	0.00	0.00
ENST00000623439.1	ENSG00000279072.1	648	428.41	0.00	0.00	0.00	0.00
ENST00000623699.1	ENSG00000279072.1	648	428.41	0.00	0.00	0.00	0.00
ENST00000623859.1	ENSG00000279072.1	648	428.41	0.00	0.00	0.00	0.00
ENST00000624051.1	ENSG00000279072.1	648	428.41	0.00	0.00	0.00	0.00
ENST00000624628.1	ENSG00000279072.1	24137	23917.26	0.00	0.00	0.00	0.00
ENST00000622933.1	ENSG00000279073.3	765	545.32	0.00	0.00	0.00	0.00
ENST00000625047.3	ENSG00000279073.3	746	526.33	0.00	0.00	0.00	0.00
ENST00000622938.1	ENSG00000279074.1	237	36.75	0.00	0.00	0.00	0.00
ENST00000624785.1	ENSG00000279075.1	342	125.05	0.00	0.00	0.00	0.00
ENST00000624717.1	ENSG00000279076.1	1705	1485.26	0.00	0.00	0.00	0.00
ENST00000625182.1	ENSG00000279077.1	2110	1890.26	0.00	0.00	0.00	0.00
ENST00000623342.1	ENSG00000279078.1	2481	2261.26	1.28	0.01	0.01	100.00
ENST00000624072.1	ENSG00000279080.1	20397	20177.26	14.05	0.02	0.01	100.00
ENST00000624447.1	ENSG00000279081.1	900	680.27	13.00	0.46	0.39	100.00
ENST00000622928.1	ENSG00000279082.3	545	325.56	0.00	0.00	0.00	0.00
ENST00000623256.3	ENSG00000279082.3	1218	998.26	0.00	0.00	0.00	0.00
ENST00000624367.3	ENSG00000279082.3	604	384.46	0.00	0.00	0.00	0.00
ENST00000624385.1	ENSG00000279082.3	940	720.27	0.00	0.00	0.00	0.00
ENST00000623623.1	ENSG00000279083.1	1515	1295.26	0.00	0.00	0.00	0.00
ENST00000624839.1	ENSG00000279084.1	375	156.88	0.00	0.00	0.00	0.00
ENST00000623888.1	ENSG00000279085.1	5388	5168.26	0.00	0.00	0.00	0.00
ENST00000624389.1	ENSG00000279086.1	2278	2058.26	5.14	0.06	0.05	100.00
ENST00000623827.1	ENSG00000279087.1	446	226.92	0.00	0.00	0.00	0.00
ENST00000625041.1	ENSG00000279088.1	1236	1016.26	0.00	0.00	0.00	0.00
ENST00000624148.1	ENSG00000279089.1	3213	2993.26	19.00	0.15	0.13	100.00
ENST00000624880.1	ENSG00000279090.1	701	481.36	0.00	0.00	0.00	0.00
ENST00000625039.1	ENSG00000279091.1	7739	7519.26	0.00	0.00	0.00	0.00
ENST00000623619.1	ENSG00000279092.1	4824	4604.26	0.00	0.00	0.00	0.00
ENST00000625165.1	ENSG00000279093.1	124	0.00	0.00	0.00	0.00	0.00
ENST00000623227.1	ENSG00000279094.3	674	454.39	0.00	0.00	0.00	0.00
ENST00000624261.1	ENSG00000279094.3	936	716.27	0.00	0.00	0.00	0.00
ENST00000624859.3	ENSG00000279094.3	977	757.26	0.00	0.00	0.00	0.00
ENST00000623022.1	ENSG00000279095.1	2028	1808.26	1.00	0.01	0.01	100.00
ENST00000622918.1	ENSG00000279096.1	2640	2420.26	0.00	0.00	0.00	0.00
ENST00000623979.1	ENSG00000279097.1	160	4.57	0.00	0.00	0.00	0.00
ENST00000623099.1	ENSG00000279098.1	442	222.94	0.00	0.00	0.00	0.00
ENST00000623193.1	ENSG00000279099.1	2262	2042.26	0.00	0.00	0.00	0.00
ENST00000623452.1	ENSG00000279100.1	780	560.31	0.00	0.00	0.00	0.00
ENST00000624638.1	ENSG00000279103.1	1897	1677.26	0.00	0.00	0.00	0.00
ENST00000624154.1	ENSG00000279104.1	1868	1648.26	0.00	0.00	0.00	0.00
ENST00000623853.1	ENSG00000279106.1	1223	1003.26	0.00	0.00	0.00	0.00
ENST00000623455.1	ENSG00000279107.1	1161	941.26	0.00	0.00	0.00	0.00
ENST00000623128.1	ENSG00000279108.1	1881	1661.26	0.00	0.00	0.00	0.00
ENST00000624359.1	ENSG00000279109.1	69	0.00	0.00	0.00	0.00	0.00
ENST00000623980.1	ENSG00000279110.1	13120	12900.26	0.00	0.00	0.00	0.00
ENST00000623167.1	ENSG00000279111.2	981	761.26	0.00	0.00	0.00	0.00
ENST00000623871.1	ENSG00000279113.1	428	209.05	0.00	0.00	0.00	0.00
ENST00000624363.1	ENSG00000279114.1	6430	6210.26	0.00	0.00	0.00	0.00
ENST00000624491.1	ENSG00000279115.1	406	187.30	11.30	1.46	1.22	100.00
ENST00000624618.1	ENSG00000279116.2	1051	831.26	23.00	0.67	0.56	100.00
ENST00000624624.1	ENSG00000279117.1	2338	2118.26	22.56	0.26	0.22	100.00
ENST00000624769.1	ENSG00000279118.1	2326	2106.26	0.00	0.00	0.00	0.00
ENST00000623658.1	ENSG00000279119.1	366	148.12	0.00	0.00	0.00	0.00
ENST00000624279.1	ENSG00000279120.1	431	212.03	0.00	0.00	0.00	0.00
ENST00000624854.1	ENSG00000279121.1	528	308.59	0.00	0.00	0.00	0.00
ENST00000623155.1	ENSG00000279122.1	1255	1035.26	0.00	0.00	0.00	0.00
ENST00000623856.1	ENSG00000279123.1	713	493.35	0.00	0.00	0.00	0.00
ENST00000625078.1	ENSG00000279124.1	2396	2176.26	1.00	0.01	0.01	100.00
ENST00000623220.1	ENSG00000279125.1	236	36.10	0.00	0.00	0.00	0.00
ENST00000624753.1	ENSG00000279126.1	375	156.88	0.00	0.00	0.00	0.00
ENST00000624993.1	ENSG00000279127.1	2077	1857.26	0.00	0.00	0.00	0.00
ENST00000624013.1	ENSG00000279128.1	1973	1753.26	0.00	0.00	0.00	0.00
ENST00000624947.1	ENSG00000279129.1	2558	2338.26	0.00	0.00	0.00	0.00
ENST00000625162.1	ENSG00000279129.1	2552	2332.26	0.00	0.00	0.00	0.00
ENST00000623204.1	ENSG00000279130.1	462	242.82	0.00	0.00	0.00	0.00
ENST00000623611.1	ENSG00000279131.1	66	0.00	0.00	0.00	0.00	0.00
ENST00000624031.1	ENSG00000279132.1	511	291.64	0.00	0.00	0.00	0.00
ENST00000624147.1	ENSG00000279133.1	3819	3599.26	2.00	0.01	0.01	100.00
ENST00000623600.1	ENSG00000279134.1	3100	2880.26	0.00	0.00	0.00	0.00
ENST00000625156.1	ENSG00000279135.1	1716	1496.26	0.00	0.00	0.00	0.00
ENST00000623562.1	ENSG00000279136.1	325	109.04	0.00	0.00	0.00	0.00
ENST00000624132.1	ENSG00000279137.1	1934	1714.26	0.00	0.00	0.00	0.00
ENST00000625136.1	ENSG00000279138.1	2245	2025.26	0.00	0.00	0.00	0.00
ENST00000624241.1	ENSG00000279139.1	654	434.41	0.00	0.00	0.00	0.00
ENST00000625139.1	ENSG00000279140.1	305	90.75	0.00	0.00	0.00	0.00
ENST00000623792.1	ENSG00000279141.3	534	314.58	0.00	0.00	0.00	0.00
ENST00000626304.2	ENSG00000279141.3	794	574.30	0.00	0.00	0.00	0.00
ENST00000628780.1	ENSG00000279141.3	3402	3182.26	0.00	0.00	0.00	0.00
ENST00000623284.1	ENSG00000279142.1	2451	2231.26	0.00	0.00	0.00	0.00
ENST00000625083.1	ENSG00000279143.1	3504	3284.26	0.00	0.00	0.00	0.00
ENST00000624222.1	ENSG00000279144.1	469	249.79	0.00	0.00	0.00	0.00
ENST00000623483.1	ENSG00000279145.1	5819	5599.26	0.00	0.00	0.00	0.00
ENST00000623766.1	ENSG00000279146.1	1308	1088.26	0.00	0.00	0.00	0.00
ENST00000623415.1	ENSG00000279147.1	1841	1621.26	0.00	0.00	0.00	0.00
ENST00000623555.1	ENSG00000279148.1	1293	1073.26	0.00	0.00	0.00	0.00
ENST00000623911.1	ENSG00000279149.1	2496	2276.26	0.00	0.00	0.00	0.00
ENST00000624517.1	ENSG00000279151.1	406	187.30	0.00	0.00	0.00	0.00
ENST00000622992.1	ENSG00000279152.1	756	536.33	29.30	1.33	1.11	100.00
ENST00000623233.1	ENSG00000279153.1	527	307.60	0.00	0.00	0.00	0.00
ENST00000623259.1	ENSG00000279154.1	884	664.27	0.00	0.00	0.00	0.00
ENST00000624323.1	ENSG00000279155.1	817	597.29	0.00	0.00	0.00	0.00
ENST00000623771.1	ENSG00000279156.1	217	24.82	0.00	0.00	0.00	0.00
ENST00000623209.1	ENSG00000279157.1	612	392.45	0.00	0.00	0.00	0.00
ENST00000624945.1	ENSG00000279159.1	49287	49067.26	280.38	0.14	0.12	100.00
ENST00000623777.1	ENSG00000279160.1	2620	2400.26	0.00	0.00	0.00	0.00
ENST00000624917.1	ENSG00000279161.1	2352	2132.26	0.00	0.00	0.00	0.00
ENST00000624546.1	ENSG00000279162.1	2050	1830.26	0.00	0.00	0.00	0.00
ENST00000623831.1	ENSG00000279163.1	495	275.69	0.00	0.00	0.00	0.00
ENST00000623468.1	ENSG00000279164.1	1854	1634.26	0.00	0.00	0.00	0.00
ENST00000624300.1	ENSG00000279165.1	1904	1684.26	0.00	0.00	0.00	0.00
ENST00000623674.1	ENSG00000279166.1	2614	2394.26	3.00	0.03	0.03	100.00
ENST00000625098.1	ENSG00000279167.1	102	0.00	0.00	0.00	0.00	0.00
ENST00000624140.1	ENSG00000279168.1	483	263.73	0.00	0.00	0.00	100.00
ENST00000625019.1	ENSG00000279169.1	1035	815.26	0.00	0.00	0.00	0.00
ENST00000623858.1	ENSG00000279170.1	2288	2068.26	0.00	0.00	0.00	0.00
ENST00000625201.1	ENSG00000279171.1	545	325.56	0.00	0.00	0.00	0.00
ENST00000624199.1	ENSG00000279172.1	442	222.94	0.00	0.00	0.00	0.00
ENST00000625067.1	ENSG00000279173.1	1343	1123.26	0.00	0.00	0.00	0.00
ENST00000623126.1	ENSG00000279174.1	3052	2832.26	15.10	0.13	0.11	100.00
ENST00000623440.1	ENSG00000279175.1	13454	13234.26	0.00	0.00	0.00	0.00
ENST00000623545.1	ENSG00000279176.1	1375	1155.26	0.00	0.00	0.00	0.00
ENST00000624906.1	ENSG00000279177.1	1185	965.26	4.00	0.10	0.08	100.00
ENST00000624339.1	ENSG00000279179.1	3448	3228.26	5.00	0.04	0.03	100.00
ENST00000624053.1	ENSG00000279180.1	898	678.27	0.00	0.00	0.00	0.00
ENST00000623590.1	ENSG00000279181.1	212	22.21	0.00	0.00	0.00	0.00
ENST00000623684.1	ENSG00000279182.1	991	771.26	0.00	0.00	0.00	0.00
ENST00000624832.1	ENSG00000279183.1	375	156.88	0.00	0.00	0.00	0.00
ENST00000623959.1	ENSG00000279184.1	54079	53859.26	0.00	0.00	0.00	0.00
ENST00000624506.1	ENSG00000279186.1	2456	2236.26	0.00	0.00	0.00	0.00
ENST00000624065.1	ENSG00000279187.1	2482	2262.26	0.00	0.00	0.00	0.00
ENST00000625192.1	ENSG00000279189.1	5446	5226.26	0.00	0.00	0.00	0.00
ENST00000624902.1	ENSG00000279190.1	4547	4327.26	0.00	0.00	0.00	0.00
ENST00000622940.1	ENSG00000279191.1	3380	3160.26	0.00	0.00	0.00	0.00
ENST00000624480.1	ENSG00000279192.1	3180	2960.26	303.00	2.48	2.08	100.00
ENST00000624565.1	ENSG00000279193.1	1050	830.26	0.00	0.00	0.00	0.00
ENST00000624286.1	ENSG00000279196.1	3641	3421.26	26.43	0.19	0.16	100.00
ENST00000624830.1	ENSG00000279197.1	470	250.78	0.00	0.00	0.00	0.00
ENST00000624324.1	ENSG00000279198.1	3103	2883.26	3.00	0.03	0.02	100.00
ENST00000623793.1	ENSG00000279199.1	2228	2008.26	0.00	0.00	0.00	0.00
ENST00000623335.1	ENSG00000279200.1	1703	1483.26	0.00	0.00	0.00	0.00
ENST00000624449.1	ENSG00000279201.1	858	638.28	0.00	0.00	0.00	0.00
ENST00000624749.1	ENSG00000279201.1	111	0.00	0.00	0.00	0.00	0.00
ENST00000624179.1	ENSG00000279202.1	1733	1513.26	0.00	0.00	0.00	0.00
ENST00000624655.1	ENSG00000279203.1	631	411.43	0.00	0.00	0.00	0.00
ENST00000624206.1	ENSG00000279204.1	2238	2018.26	0.00	0.00	0.00	0.00
ENST00000624511.1	ENSG00000279205.1	1624	1404.26	0.00	0.00	0.00	0.00
ENST00000624116.1	ENSG00000279206.1	600	380.47	0.00	0.00	0.00	0.00
ENST00000624409.1	ENSG00000279207.1	5808	5588.26	2.00	0.01	0.01	100.00
ENST00000624041.1	ENSG00000279208.1	768	548.32	2336.27	103.37	86.39	100.00
ENST00000625148.1	ENSG00000279209.1	1513	1293.26	0.00	0.00	0.00	0.00
ENST00000623408.1	ENSG00000279211.1	392	173.52	0.00	0.00	0.00	0.00
ENST00000623958.1	ENSG00000279212.1	2535	2315.26	0.00	0.00	0.00	0.00
ENST00000625014.1	ENSG00000279213.1	519	299.62	1.00	0.08	0.07	100.00
ENST00000624985.1	ENSG00000279214.1	950	730.27	0.00	0.00	0.00	0.00
ENST00000624264.1	ENSG00000279217.1	14574	14354.26	0.00	0.00	0.00	0.00
ENST00000622975.1	ENSG00000279218.1	2232	2012.26	0.00	0.00	0.00	0.00
ENST00000623133.1	ENSG00000279219.1	359	141.35	0.00	0.00	0.00	0.00
ENST00000623040.1	ENSG00000279220.1	3708	3488.26	0.00	0.00	0.00	0.00
ENST00000624973.1	ENSG00000279220.1	705	485.36	0.00	0.00	0.00	0.00
ENST00000623938.1	ENSG00000279221.1	3577	3357.26	0.00	0.00	0.00	0.00
ENST00000623526.1	ENSG00000279222.1	1482	1262.26	0.00	0.00	0.00	0.00
ENST00000624211.1	ENSG00000279223.1	193	13.76	0.00	0.00	0.00	0.00
ENST00000624988.1	ENSG00000279225.1	240	38.73	6.00	3.76	3.14	100.00
ENST00000623061.1	ENSG00000279226.1	327	110.91	0.00	0.00	0.00	0.00
ENST00000623784.1	ENSG00000279227.1	1500	1280.26	0.00	0.00	0.00	0.00
ENST00000624430.1	ENSG00000279228.1	418	199.15	0.86	0.11	0.09	100.00
ENST00000624334.1	ENSG00000279229.1	192	13.38	0.00	0.00	0.00	0.00
ENST00000624855.1	ENSG00000279230.1	57	0.00	0.00	0.00	0.00	0.00
ENST00000625196.1	ENSG00000279231.1	1017	797.26	0.00	0.00	0.00	0.00
ENST00000624710.1	ENSG00000279232.1	2904	2684.26	112.88	1.02	0.85	100.00
ENST00000623804.1	ENSG00000279233.1	3467	3247.26	0.00	0.00	0.00	0.00
ENST00000624440.1	ENSG00000279235.1	683	463.38	0.00	0.00	0.00	0.00
ENST00000625052.1	ENSG00000279236.1	1303	1083.26	0.00	0.00	0.00	0.00
ENST00000624845.1	ENSG00000279237.1	863	643.28	0.00	0.00	0.00	0.00
ENST00000623337.1	ENSG00000279238.1	57	0.00	0.00	0.00	0.00	0.00
ENST00000624635.1	ENSG00000279239.1	187	11.59	19.69	41.22	34.45	100.00
ENST00000514282.1	ENSG00000279240.1	414	195.20	0.00	0.00	0.00	0.00
ENST00000622944.1	ENSG00000279243.1	536	316.58	0.00	0.00	0.00	0.00
ENST00000624594.1	ENSG00000279244.1	276	65.75	0.00	0.00	0.00	0.00
ENST00000625031.1	ENSG00000279245.1	708	488.36	4.95	0.25	0.21	5.02
ENST00000625204.1	ENSG00000279245.1	713	493.35	94.55	4.65	3.89	94.98
ENST00000623765.1	ENSG00000279246.1	2234	2014.26	4.12	0.05	0.04	100.00
ENST00000623832.1	ENSG00000279248.1	399	180.40	0.00	0.00	0.00	0.00
ENST00000623424.1	ENSG00000279249.1	8892	8672.26	0.00	0.00	0.00	0.00
ENST00000624979.1	ENSG00000279250.1	626	406.44	0.00	0.00	0.00	0.00
ENST00000624501.1	ENSG00000279251.1	418	199.15	0.00	0.00	0.00	0.00
ENST00000624581.1	ENSG00000279253.1	1461	1241.26	4.00	0.08	0.07	100.00
ENST00000622979.1	ENSG00000279254.1	1909	1689.26	0.00	0.00	0.00	0.00
ENST00000623057.1	ENSG00000279255.1	1418	1198.26	0.00	0.00	0.00	0.00
ENST00000625030.1	ENSG00000279256.1	1899	1679.26	0.00	0.00	0.00	0.00
ENST00000624159.1	ENSG00000279257.1	357	139.42	0.00	0.00	0.00	0.00
ENST00000624270.1	ENSG00000279259.1	1347	1127.26	0.00	0.00	0.00	0.00
ENST00000624397.1	ENSG00000279261.1	2436	2216.26	0.00	0.00	0.00	0.00
ENST00000623166.1	ENSG00000279262.1	528	308.59	0.00	0.00	0.00	0.00
ENST00000623922.1	ENSG00000279263.1	939	719.27	0.00	0.00	0.00	0.00
ENST00000625179.1	ENSG00000279264.1	341	124.10	0.00	0.00	0.00	0.00
ENST00000623124.1	ENSG00000279265.1	461	241.83	0.00	0.00	0.00	0.00
ENST00000623701.1	ENSG00000279266.1	3736	3516.26	0.00	0.00	0.00	0.00
ENST00000623707.1	ENSG00000279267.1	2042	1822.26	1.00	0.01	0.01	100.00
ENST00000625124.1	ENSG00000279268.1	226	29.90	0.00	0.00	0.00	0.00
ENST00000623456.1	ENSG00000279269.1	594	374.48	0.00	0.00	0.00	0.00
ENST00000624978.1	ENSG00000279270.2	948	728.27	0.00	0.00	0.00	0.00
ENST00000623309.1	ENSG00000279271.1	592	372.48	0.00	0.00	0.00	0.00
ENST00000624285.1	ENSG00000279273.1	2143	1923.26	0.00	0.00	0.00	0.00
ENST00000624575.1	ENSG00000279274.1	406	187.30	18.44	2.39	2.00	100.00
ENST00000623585.1	ENSG00000279275.1	696	476.37	0.00	0.00	0.00	0.00
ENST00000622948.1	ENSG00000279276.1	401	182.37	0.00	0.00	0.00	0.00
ENST00000624541.1	ENSG00000279277.1	1728	1508.26	0.00	0.00	0.00	0.00
ENST00000624350.1	ENSG00000279278.1	8420	8200.26	56.00	0.17	0.14	100.00
ENST00000623054.1	ENSG00000279281.1	2074	1854.26	0.00	0.00	0.00	0.00
ENST00000623728.1	ENSG00000279282.1	1212	992.26	0.00	0.00	0.00	0.00
ENST00000624048.1	ENSG00000279283.1	1740	1520.26	0.00	0.00	0.00	0.00
ENST00000625120.1	ENSG00000279284.1	441	221.95	0.00	0.00	0.00	0.00
ENST00000625003.1	ENSG00000279285.1	745	525.33	0.00	0.00	0.00	0.00
ENST00000623187.1	ENSG00000279286.2	2828	2608.26	0.00	0.00	0.00	0.00
ENST00000630525.1	ENSG00000279286.2	1944	1724.26	5.00	0.07	0.06	100.00
ENST00000624333.1	ENSG00000279287.1	501	281.67	0.00	0.00	0.00	0.00
ENST00000624724.1	ENSG00000279288.1	2058	1838.26	0.00	0.00	0.00	0.00
ENST00000624429.1	ENSG00000279289.1	3978	3758.26	0.00	0.00	0.00	0.00
ENST00000623398.1	ENSG00000279294.1	2059	1839.26	0.00	0.00	0.00	0.00
ENST00000623322.1	ENSG00000279295.1	1904	1684.26	0.00	0.00	0.00	0.00
ENST00000624952.1	ENSG00000279296.1	3286	3066.26	52.91	0.42	0.35	100.00
ENST00000625091.1	ENSG00000279297.1	483	263.73	0.00	0.00	0.00	0.00
ENST00000623422.1	ENSG00000279298.1	1080	860.26	0.00	0.00	0.00	0.00
ENST00000624182.1	ENSG00000279299.1	404	185.33	0.00	0.00	0.00	0.00
ENST00000624803.1	ENSG00000279300.1	892	672.27	0.00	0.00	0.00	0.00
ENST00000625105.1	ENSG00000279301.2	951	731.27	0.00	0.00	0.00	0.00
ENST00000623825.1	ENSG00000279302.2	2596	2376.26	0.00	0.00	0.00	0.00
ENST00000636365.1	ENSG00000279302.2	83	0.00	0.00	0.00	0.00	0.00
ENST00000623962.1	ENSG00000279303.1	2456	2236.26	0.00	0.00	0.00	0.00
ENST00000624580.1	ENSG00000279304.1	310	95.25	0.00	0.00	0.00	0.00
ENST00000623249.1	ENSG00000279305.1	2239	2019.26	0.00	0.00	0.00	0.00
ENST00000623748.1	ENSG00000279306.1	933	713.27	0.00	0.00	0.00	0.00
ENST00000624084.2	ENSG00000279307.2	510	290.64	166.64	13.91	11.62	100.00
ENST00000623987.1	ENSG00000279310.1	261	53.84	0.00	0.00	0.00	0.00
ENST00000624004.1	ENSG00000279311.1	1924	1704.26	0.00	0.00	0.00	0.00
ENST00000625013.1	ENSG00000279312.1	2135	1915.26	12.00	0.15	0.13	100.00
ENST00000623347.1	ENSG00000279313.1	897	677.27	0.00	0.00	0.00	0.00
ENST00000624392.1	ENSG00000279314.1	1622	1402.26	0.00	0.00	0.00	0.00
ENST00000624062.1	ENSG00000279315.1	1286	1066.26	0.00	0.00	0.00	0.00
ENST00000623861.1	ENSG00000279317.1	1285	1065.26	0.00	0.00	0.00	0.00
ENST00000623380.1	ENSG00000279319.1	3095	2875.26	0.00	0.00	0.00	0.00
ENST00000624849.1	ENSG00000279320.1	1991	1771.26	1.00	0.01	0.01	100.00
ENST00000623559.1	ENSG00000279321.1	676	456.38	0.00	0.00	0.00	0.00
ENST00000624226.1	ENSG00000279321.1	697	477.37	0.00	0.00	0.00	0.00
ENST00000624174.1	ENSG00000279322.1	288	75.82	149.92	47.97	40.09	100.00
ENST00000622945.1	ENSG00000279324.1	1901	1681.26	0.00	0.00	0.00	0.00
ENST00000625090.1	ENSG00000279325.1	565	345.52	0.00	0.00	0.00	0.00
ENST00000623934.1	ENSG00000279326.1	2209	1989.26	0.00	0.00	0.00	0.00
ENST00000624121.1	ENSG00000279328.1	1774	1554.26	2.00	0.03	0.03	100.00
ENST00000623668.1	ENSG00000279329.1	1865	1645.26	0.00	0.00	0.00	0.00
ENST00000622989.1	ENSG00000279330.1	2199	1979.26	0.00	0.00	0.00	0.00
ENST00000623283.1	ENSG00000279331.1	653	433.41	143.00	8.00	6.69	100.00
ENST00000623599.1	ENSG00000279332.1	362	144.25	55.59	9.35	7.81	100.00
ENST00000625140.1	ENSG00000279333.1	3618	3398.26	0.00	0.00	0.00	0.00
ENST00000624271.1	ENSG00000279334.1	415	196.19	0.00	0.00	0.00	0.00
ENST00000623231.1	ENSG00000279335.1	99	0.00	0.00	0.00	0.00	0.00
ENST00000625131.1	ENSG00000279336.1	237	36.75	0.00	0.00	0.00	0.00
ENST00000625101.1	ENSG00000279337.1	200	16.60	0.00	0.00	0.00	0.00
ENST00000625199.1	ENSG00000279339.1	2889	2669.26	0.00	0.00	0.00	0.00
ENST00000623339.1	ENSG00000279340.1	167	5.98	0.00	0.00	0.00	0.00
ENST00000624168.1	ENSG00000279341.1	2567	2347.26	0.00	0.00	0.00	0.00
ENST00000624557.1	ENSG00000279342.1	826	606.29	0.00	0.00	0.00	0.00
ENST00000624997.1	ENSG00000279343.1	712	492.35	0.00	0.00	0.00	0.00
ENST00000624289.1	ENSG00000279344.1	2594	2374.26	33.16	0.34	0.28	100.00
ENST00000624882.1	ENSG00000279345.1	1757	1537.26	0.00	0.00	0.00	0.00
ENST00000624109.1	ENSG00000279346.1	411	192.23	0.00	0.00	0.00	100.00
ENST00000623964.1	ENSG00000279347.1	1650	1430.26	0.00	0.00	0.00	0.00
ENST00000623250.1	ENSG00000279348.1	2116	1896.26	5.00	0.06	0.05	100.00
ENST00000623625.1	ENSG00000279349.1	2595	2375.26	0.00	0.00	0.00	0.00
ENST00000623071.1	ENSG00000279352.1	864	644.28	0.00	0.00	0.00	0.00
ENST00000624346.1	ENSG00000279352.1	375	156.88	0.00	0.00	0.00	0.00
ENST00000624759.1	ENSG00000279353.1	1428	1208.26	0.00	0.00	0.00	0.00
ENST00000623955.1	ENSG00000279354.1	603	383.46	0.00	0.00	0.00	0.00
ENST00000624499.1	ENSG00000279355.1	1878	1658.26	6.00	0.09	0.07	100.00
ENST00000623307.1	ENSG00000279356.1	2125	1905.26	0.00	0.00	0.00	0.00
ENST00000625011.1	ENSG00000279357.1	510	290.64	0.00	0.00	0.00	0.00
ENST00000625075.1	ENSG00000279358.1	2265	2045.26	0.00	0.00	0.00	0.00
ENST00000623657.1	ENSG00000279359.1	4412	4192.26	0.00	0.00	0.00	0.00
ENST00000623996.1	ENSG00000279360.1	360	142.31	20.00	3.41	2.85	100.00
ENST00000623200.1	ENSG00000279361.1	1200	980.26	0.00	0.00	0.00	0.00
ENST00000624382.1	ENSG00000279362.1	921	701.27	0.00	0.00	0.00	0.00
ENST00000625046.1	ENSG00000279363.1	54	0.00	0.00	0.00	0.00	0.00
ENST00000623582.1	ENSG00000279364.1	1734	1514.26	0.00	0.00	0.00	0.00
ENST00000624669.1	ENSG00000279365.1	1894	1674.26	4.19	0.06	0.05	100.00
ENST00000625002.1	ENSG00000279366.1	298	84.52	0.00	0.00	0.00	0.00
ENST00000625076.1	ENSG00000279367.1	1935	1715.26	0.00	0.00	0.00	0.00
ENST00000623345.1	ENSG00000279368.1	1837	1617.26	0.00	0.00	0.00	0.00
ENST00000623228.1	ENSG00000279369.1	1824	1604.26	0.00	0.00	0.00	0.00
ENST00000624317.1	ENSG00000279370.1	287	74.97	0.00	0.00	0.00	0.00
ENST00000623540.1	ENSG00000279372.1	398	179.42	0.00	0.00	0.00	0.00
ENST00000623556.1	ENSG00000279373.1	1266	1046.26	0.00	0.00	0.00	0.00
ENST00000623025.1	ENSG00000279374.1	135	1.40	0.00	0.00	0.00	0.00
ENST00000625144.1	ENSG00000279375.1	398	179.42	0.00	0.00	0.00	0.00
ENST00000623012.1	ENSG00000279376.1	4159	3939.26	0.00	0.00	0.00	0.00
ENST00000624863.1	ENSG00000279377.1	2822	2602.26	0.00	0.00	0.00	0.00
ENST00000624606.1	ENSG00000279378.1	2031	1811.26	0.00	0.00	0.00	0.00
ENST00000623088.1	ENSG00000279379.1	387	168.61	0.00	0.00	0.00	0.00
ENST00000623916.1	ENSG00000279380.1	1318	1098.26	3.00	0.07	0.06	100.00
ENST00000623217.1	ENSG00000279381.1	204	18.37	22.95	30.30	25.33	100.00
ENST00000622927.1	ENSG00000279382.1	1362	1142.26	4.00	0.08	0.07	100.00
ENST00000624842.1	ENSG00000279384.1	748	528.33	0.00	0.00	0.00	0.00
ENST00000623925.1	ENSG00000279386.1	531	311.59	0.00	0.00	0.00	0.00
ENST00000623523.1	ENSG00000279387.1	2076	1856.26	0.00	0.00	0.00	0.00
ENST00000624926.1	ENSG00000279388.1	4191	3971.26	0.00	0.00	0.00	0.00
ENST00000623352.1	ENSG00000279390.1	2191	1971.26	1.00	0.01	0.01	100.00
ENST00000623018.1	ENSG00000279391.1	2209	1989.26	0.00	0.00	0.00	0.00
ENST00000623123.1	ENSG00000279392.1	465	245.81	137.70	13.59	11.36	100.00
ENST00000623899.1	ENSG00000279393.1	1635	1415.26	0.00	0.00	0.00	0.00
ENST00000624650.1	ENSG00000279394.1	2260	2040.26	0.00	0.00	0.00	0.00
ENST00000625203.1	ENSG00000279395.2	936	716.27	0.00	0.00	0.00	0.00
ENST00000625112.1	ENSG00000279396.1	1092	872.26	0.00	0.00	0.00	0.00
ENST00000622987.1	ENSG00000279397.1	260	53.07	0.00	0.00	0.00	0.00
ENST00000624856.1	ENSG00000279398.1	447	227.91	0.00	0.00	0.00	0.00
ENST00000624025.1	ENSG00000279399.1	457	237.85	0.00	0.00	0.00	0.00
ENST00000624112.1	ENSG00000279400.1	2242	2022.26	0.00	0.00	0.00	0.00
ENST00000622958.1	ENSG00000279401.1	2336	2116.26	0.00	0.00	0.00	0.00
ENST00000623815.1	ENSG00000279403.1	1166	946.26	0.00	0.00	0.00	0.00
ENST00000623035.1	ENSG00000279404.1	1938	1718.26	0.00	0.00	0.00	0.00
ENST00000624022.1	ENSG00000279405.1	331	114.65	0.00	0.00	0.00	0.00
ENST00000623796.1	ENSG00000279406.1	2132	1912.26	0.00	0.00	0.00	0.00
ENST00000623179.1	ENSG00000279407.1	2995	2775.26	1.00	0.01	0.01	100.00
ENST00000623441.1	ENSG00000279408.2	1125	905.26	0.00	0.00	0.00	0.00
ENST00000629333.1	ENSG00000279408.2	788	568.31	0.00	0.00	0.00	0.00
ENST00000623564.1	ENSG00000279409.1	1870	1650.26	0.00	0.00	0.00	0.00
ENST00000624763.1	ENSG00000279410.1	1370	1150.26	0.00	0.00	0.00	0.00
ENST00000623442.1	ENSG00000279411.1	2029	1809.26	0.00	0.00	0.00	0.00
ENST00000625095.1	ENSG00000279412.1	2904	2684.26	0.00	0.00	0.00	0.00
ENST00000624824.1	ENSG00000279413.1	639	419.42	56.85	3.29	2.75	100.00
ENST00000623182.1	ENSG00000279414.1	509	289.64	18.00	1.51	1.26	100.00
ENST00000623371.1	ENSG00000279415.1	978	758.26	0.00	0.00	0.00	0.00
ENST00000624383.1	ENSG00000279416.1	1302	1082.26	0.00	0.00	0.00	0.00
ENST00000623470.1	ENSG00000279417.1	3930	3710.26	0.00	0.00	0.00	0.00
ENST00000625073.1	ENSG00000279418.1	613	393.45	0.00	0.00	0.00	0.00
ENST00000624256.1	ENSG00000279419.1	2706	2486.26	0.00	0.00	0.00	0.00
ENST00000624202.1	ENSG00000279420.1	601	381.47	0.00	0.00	0.00	0.00
ENST00000624172.1	ENSG00000279421.1	122	0.00	0.00	0.00	0.00	0.00
ENST00000624313.1	ENSG00000279422.1	397	178.43	0.00	0.00	0.00	0.00
ENST00000623080.1	ENSG00000279423.1	671	451.39	10260.68	551.45	460.87	100.00
ENST00000623742.1	ENSG00000279425.1	2189	1969.26	0.00	0.00	0.00	0.00
ENST00000623340.1	ENSG00000279426.1	601	381.47	0.00	0.00	0.00	0.00
ENST00000624321.1	ENSG00000279427.1	703	483.36	0.00	0.00	0.00	0.00
ENST00000624514.1	ENSG00000279428.1	3130	2910.26	0.00	0.00	0.00	0.00
ENST00000623016.1	ENSG00000279429.1	728	508.34	0.00	0.00	0.00	0.00
ENST00000623350.1	ENSG00000279430.1	461	241.83	0.00	0.00	0.00	0.00
ENST00000624536.1	ENSG00000279431.1	610	390.46	0.00	0.00	0.00	0.00
ENST00000622996.1	ENSG00000279432.1	3122	2902.26	0.00	0.00	0.00	0.00
ENST00000624212.1	ENSG00000279433.1	2254	2034.26	0.00	0.00	0.00	0.00
ENST00000624600.1	ENSG00000279434.1	2025	1805.26	7.00	0.09	0.08	100.00
ENST00000624507.1	ENSG00000279435.2	387	168.61	0.00	0.00	0.00	0.00
ENST00000625081.1	ENSG00000279437.1	3192	2972.26	0.00	0.00	0.00	0.00
ENST00000625137.1	ENSG00000279438.1	386	167.63	0.00	0.00	0.00	0.00
ENST00000624795.1	ENSG00000279439.1	1862	1642.26	0.00	0.00	0.00	0.00
ENST00000623027.1	ENSG00000279440.1	5182	4962.26	0.00	0.00	0.00	0.00
ENST00000624747.1	ENSG00000279441.1	417	198.16	0.00	0.00	0.00	0.00
ENST00000623199.1	ENSG00000279442.1	6179	5959.26	0.00	0.00	0.00	0.00
ENST00000624273.1	ENSG00000279443.1	2083	1863.26	10.00	0.13	0.11	100.00
ENST00000624438.1	ENSG00000279444.1	333	116.53	0.00	0.00	0.00	0.00
ENST00000622949.2	ENSG00000279445.2	925	705.27	0.00	0.00	0.00	0.00
ENST00000624912.1	ENSG00000279446.1	2018	1798.26	0.00	0.00	0.00	0.00
ENST00000624142.1	ENSG00000279447.1	1176	956.26	0.00	0.00	0.00	0.00
ENST00000623135.1	ENSG00000279448.1	375	156.88	0.00	0.00	0.00	0.00
ENST00000625015.1	ENSG00000279450.1	234	34.81	0.00	0.00	0.00	0.00
ENST00000624348.1	ENSG00000279452.1	1610	1390.26	0.00	0.00	0.00	0.00
ENST00000624649.1	ENSG00000279453.1	2435	2215.26	21.00	0.23	0.19	100.00
ENST00000624680.1	ENSG00000279454.1	857	637.28	0.00	0.00	0.00	0.00
ENST00000624871.1	ENSG00000279455.1	588	368.49	0.00	0.00	0.00	0.00
ENST00000624467.1	ENSG00000279456.1	1628	1408.26	0.00	0.00	0.00	0.00
ENST00000623083.3	ENSG00000279457.3	1687	1467.26	704.96	11.66	9.74	86.49
ENST00000623834.3	ENSG00000279457.3	1374	1154.26	85.60	1.80	1.50	13.35
ENST00000624735.1	ENSG00000279457.3	1604	1384.26	1.22	0.02	0.02	0.16
ENST00000623463.2	ENSG00000279458.2	498	278.68	2.16	0.19	0.16	22.68
ENST00000624718.2	ENSG00000279458.2	239	38.06	1.01	0.64	0.54	77.32
ENST00000624018.1	ENSG00000279459.1	1556	1336.26	0.00	0.00	0.00	0.00
ENST00000623949.1	ENSG00000279460.1	3851	3631.26	0.00	0.00	0.00	0.00
ENST00000624550.1	ENSG00000279461.1	409	190.26	13.00	1.66	1.39	100.00
ENST00000622998.1	ENSG00000279462.1	982	762.26	0.00	0.00	0.00	0.00
ENST00000625150.1	ENSG00000279463.1	448	228.90	0.00	0.00	0.00	0.00
ENST00000623308.1	ENSG00000279464.1	2458	2238.26	0.00	0.00	0.00	0.00
ENST00000624280.1	ENSG00000279465.1	660	440.40	2.00	0.11	0.09	100.00
ENST00000624989.1	ENSG00000279466.1	468	248.79	0.00	0.00	0.00	0.00
ENST00000624923.1	ENSG00000279467.1	8030	7810.26	0.00	0.00	0.00	0.00
ENST00000623411.1	ENSG00000279469.1	649	429.41	0.00	0.00	0.00	0.00
ENST00000624322.1	ENSG00000279470.1	454	234.87	0.00	0.00	0.00	0.00
ENST00000624191.1	ENSG00000279471.1	93	0.00	0.00	0.00	0.00	0.00
ENST00000623995.1	ENSG00000279472.1	467	247.80	0.00	0.00	0.00	0.00
ENST00000623013.1	ENSG00000279473.1	537	317.57	73.03	5.58	4.66	100.00
ENST00000625180.1	ENSG00000279474.1	2167	1947.26	0.00	0.00	0.00	0.00
ENST00000623682.1	ENSG00000279475.1	349	131.73	0.00	0.00	0.00	0.00
ENST00000624318.1	ENSG00000279476.1	2794	2574.26	0.00	0.00	0.00	0.00
ENST00000623518.1	ENSG00000279477.1	924	704.27	0.00	0.00	0.00	0.00
ENST00000623293.1	ENSG00000279478.1	527	307.60	0.00	0.00	0.00	0.00
ENST00000623844.1	ENSG00000279479.1	1929	1709.26	0.00	0.00	0.00	0.00
ENST00000623965.1	ENSG00000279480.1	852	632.28	0.00	0.00	0.00	0.00
ENST00000623323.1	ENSG00000279481.1	2525	2305.26	0.00	0.00	0.00	0.00
ENST00000624681.1	ENSG00000279482.1	714	494.35	0.00	0.00	0.00	0.00
ENST00000623936.1	ENSG00000279483.1	407	188.28	17624.56	2270.84	1897.84	100.00
ENST00000623136.1	ENSG00000279484.1	3106	2886.26	0.00	0.00	0.00	0.00
ENST00000624325.1	ENSG00000279485.1	1377	1157.26	0.00	0.00	0.00	0.00
ENST00000307401.5	ENSG00000279486.4	998	778.26	0.00	0.00	0.00	0.00
ENST00000624572.1	ENSG00000279487.1	303	88.96	0.00	0.00	0.00	0.00
ENST00000624592.1	ENSG00000279488.1	2127	1907.26	0.00	0.00	0.00	0.00
ENST00000623595.1	ENSG00000279489.1	1751	1531.26	0.00	0.00	0.00	0.00
ENST00000623235.1	ENSG00000279490.1	2755	2535.26	0.00	0.00	0.00	0.00
ENST00000623785.1	ENSG00000279491.1	1697	1477.26	4.00	0.07	0.05	100.00
ENST00000624081.1	ENSG00000279493.1	513	293.63	0.00	0.00	0.00	0.00
ENST00000624617.1	ENSG00000279494.1	1940	1720.26	0.00	0.00	0.00	0.00
ENST00000624831.1	ENSG00000279495.1	2501	2281.26	0.00	0.00	0.00	0.00
ENST00000622964.1	ENSG00000279497.1	1749	1529.26	0.00	0.00	0.00	0.00
ENST00000624715.1	ENSG00000279498.1	780	560.31	0.00	0.00	0.00	0.00
ENST00000623049.1	ENSG00000279499.1	439	219.96	0.00	0.00	0.00	0.00
ENST00000623017.1	ENSG00000279500.1	1565	1345.26	86.00	1.55	1.30	100.00
ENST00000623236.1	ENSG00000279501.1	227	30.49	0.00	0.00	0.00	0.00
ENST00000624201.1	ENSG00000279502.1	619	399.44	0.00	0.00	0.00	0.00
ENST00000625060.1	ENSG00000279503.1	619	399.44	0.00	0.00	0.00	0.00
ENST00000622994.1	ENSG00000279504.1	785	565.31	4.23	0.18	0.15	100.00
ENST00000624512.1	ENSG00000279505.1	117	0.00	0.00	0.00	0.00	0.00
ENST00000624189.1	ENSG00000279507.1	228	31.09	0.00	0.00	0.00	0.00
ENST00000624585.1	ENSG00000279508.1	2748	2528.26	21.00	0.20	0.17	100.00
ENST00000624660.1	ENSG00000279509.1	743	523.33	0.00	0.00	0.00	0.00
ENST00000623775.1	ENSG00000279510.1	375	156.88	0.00	0.00	0.00	0.00
ENST00000624379.1	ENSG00000279511.1	3752	3532.26	0.00	0.00	0.00	0.00
ENST00000623763.1	ENSG00000279512.1	2049	1829.26	0.00	0.00	0.00	0.00
ENST00000623435.1	ENSG00000279513.1	1492	1272.26	1.00	0.02	0.02	100.00
ENST00000623907.1	ENSG00000279514.2	933	713.27	0.00	0.00	0.00	0.00
ENST00000623296.1	ENSG00000279515.1	690	470.37	0.00	0.00	0.00	0.00
ENST00000623511.1	ENSG00000279516.1	1970	1750.26	69.00	0.96	0.80	100.00
ENST00000624752.1	ENSG00000279517.1	1461	1241.26	0.00	0.00	0.00	0.00
ENST00000623679.1	ENSG00000279518.1	2186	1966.26	0.00	0.00	0.00	0.00
ENST00000624376.1	ENSG00000279519.1	2618	2398.26	0.00	0.00	0.00	0.00
ENST00000624099.1	ENSG00000279520.1	1342	1122.26	0.00	0.00	0.00	0.00
ENST00000623151.1	ENSG00000279521.1	2376	2156.26	0.00	0.00	0.00	0.00
ENST00000623282.1	ENSG00000279522.1	1599	1379.26	13.00	0.23	0.19	100.00
ENST00000623594.1	ENSG00000279523.1	991	771.26	0.00	0.00	0.00	0.00
ENST00000625070.1	ENSG00000279524.1	375	156.88	0.00	0.00	0.00	0.00
ENST00000624998.1	ENSG00000279525.1	2398	2178.26	0.00	0.00	0.00	0.00
ENST00000624820.1	ENSG00000279526.1	1489	1269.26	0.00	0.00	0.00	0.00
ENST00000623659.1	ENSG00000279527.1	507	287.65	0.00	0.00	0.00	0.00
ENST00000623114.1	ENSG00000279528.1	425	206.08	2.00	0.24	0.20	100.00
ENST00000623966.1	ENSG00000279529.1	2717	2497.26	34.97	0.34	0.28	100.00
ENST00000623993.1	ENSG00000279530.1	2598	2378.26	0.00	0.00	0.00	0.00
ENST00000623500.1	ENSG00000279531.1	188	11.93	0.00	0.00	0.00	0.00
ENST00000623773.1	ENSG00000279532.1	629	409.43	0.00	0.00	0.00	0.00
ENST00000624290.1	ENSG00000279533.1	375	156.88	0.00	0.00	0.00	0.00
ENST00000624405.1	ENSG00000279534.1	217	24.82	0.00	0.00	0.00	0.00
ENST00000623984.1	ENSG00000279535.1	516	296.62	0.00	0.00	0.00	0.00
ENST00000623150.1	ENSG00000279536.1	629	409.43	0.00	0.00	0.00	0.00
ENST00000624274.1	ENSG00000279537.1	2442	2222.26	0.00	0.00	0.00	0.00
ENST00000624170.1	ENSG00000279538.1	273	63.30	0.00	0.00	0.00	0.00
ENST00000624246.1	ENSG00000279539.1	2199	1979.26	0.00	0.00	0.00	0.00
ENST00000623072.1	ENSG00000279541.1	1387	1167.26	28.26	0.59	0.49	100.00
ENST00000623289.1	ENSG00000279542.1	343	126.00	0.00	0.00	0.00	0.00
ENST00000624553.1	ENSG00000279543.1	648	428.41	0.00	0.00	0.00	0.00
ENST00000623116.1	ENSG00000279544.1	3109	2889.26	0.00	0.00	0.00	0.00
ENST00000623068.1	ENSG00000279546.1	69	0.00	0.00	0.00	0.00	0.00
ENST00000624237.1	ENSG00000279547.1	384	165.67	0.00	0.00	0.00	0.00
ENST00000624101.1	ENSG00000279548.1	2059	1839.26	0.00	0.00	0.00	0.00
ENST00000624057.1	ENSG00000279549.1	2085	1865.26	0.00	0.00	0.00	0.00
ENST00000623176.1	ENSG00000279550.1	255	49.32	0.00	0.00	0.00	0.00
ENST00000622965.1	ENSG00000279551.1	1396	1176.26	0.00	0.00	0.00	0.00
ENST00000624082.1	ENSG00000279554.1	374	155.90	0.00	0.00	0.00	0.00
ENST00000623762.1	ENSG00000279555.1	2098	1878.26	0.00	0.00	0.00	0.00
ENST00000623353.1	ENSG00000279557.1	1177	957.26	4.37	0.11	0.09	100.00
ENST00000624102.1	ENSG00000279558.1	434	215.00	0.00	0.00	0.00	0.00
ENST00000624183.1	ENSG00000279559.1	307	92.54	0.00	0.00	0.00	0.00
ENST00000623496.1	ENSG00000279560.1	228	31.09	0.00	0.00	0.00	0.00
ENST00000624675.1	ENSG00000279561.2	4080	3860.26	0.00	0.00	0.00	0.00
ENST00000633881.1	ENSG00000279561.2	4082	3862.26	0.00	0.00	0.00	0.00
ENST00000623751.1	ENSG00000279562.1	147	2.59	0.00	0.00	0.00	0.00
ENST00000624253.1	ENSG00000279565.1	3502	3282.26	0.00	0.00	0.00	0.00
ENST00000623654.1	ENSG00000279567.1	555	335.54	0.00	0.00	0.00	0.00
ENST00000624961.1	ENSG00000279568.1	1746	1526.26	0.00	0.00	0.00	0.00
ENST00000623414.1	ENSG00000279569.1	4170	3950.26	4.12	0.03	0.02	100.00
ENST00000623105.1	ENSG00000279570.1	714	494.35	0.00	0.00	0.00	0.00
ENST00000577791.1	ENSG00000279571.2	109	0.00	0.00	0.00	0.00	0.00
ENST00000624141.1	ENSG00000279571.2	743	523.33	1.42	0.07	0.06	100.00
ENST00000623348.1	ENSG00000279572.1	1099	879.26	0.00	0.00	0.00	0.00
ENST00000625089.1	ENSG00000279573.1	1978	1758.26	0.00	0.00	0.00	0.00
ENST00000623982.1	ENSG00000279575.1	1068	848.26	0.00	0.00	0.00	0.00
ENST00000625158.1	ENSG00000279576.1	1589	1369.26	16170.98	286.51	239.45	100.00
ENST00000622993.1	ENSG00000279578.1	3860	3640.26	0.00	0.00	0.00	0.00
ENST00000623794.3	ENSG00000279579.3	845	625.28	1.07	0.04	0.03	6.31
ENST00000624813.1	ENSG00000279579.3	241	39.40	1.00	0.62	0.51	93.69
ENST00000625114.1	ENSG00000279581.1	701	481.36	0.00	0.00	0.00	0.00
ENST00000623486.1	ENSG00000279583.1	1008	788.26	1.00	0.03	0.03	100.00
ENST00000624894.1	ENSG00000279584.1	515	295.63	0.00	0.00	0.00	0.00
ENST00000625029.1	ENSG00000279585.1	1065	845.26	0.00	0.00	0.00	0.00
ENST00000624964.1	ENSG00000279586.1	917	697.27	0.00	0.00	0.00	0.00
ENST00000624003.1	ENSG00000279587.1	1052	832.26	0.00	0.00	0.00	0.00
ENST00000623469.1	ENSG00000279588.1	1766	1546.26	0.00	0.00	0.00	0.00
ENST00000625035.1	ENSG00000279589.1	1193	973.26	0.00	0.00	0.00	0.00
ENST00000623369.1	ENSG00000279590.1	682	462.38	0.00	0.00	0.00	0.00
ENST00000624910.1	ENSG00000279591.1	970	750.26	0.00	0.00	0.00	0.00
ENST00000623505.1	ENSG00000279592.1	997	777.26	453.14	14.14	11.82	100.00
ENST00000623423.1	ENSG00000279593.1	1998	1778.26	0.00	0.00	0.00	0.00
ENST00000624612.1	ENSG00000279594.1	1583	1363.26	0.00	0.00	0.00	0.00
ENST00000623362.1	ENSG00000279595.1	4637	4417.26	0.00	0.00	0.00	0.00
ENST00000623197.1	ENSG00000279597.1	865	645.28	0.00	0.00	0.00	0.00
ENST00000624360.1	ENSG00000279598.1	4406	4186.26	280.37	1.62	1.36	100.00
ENST00000623521.1	ENSG00000279599.1	208	20.24	0.00	0.00	0.00	0.00
ENST00000622935.1	ENSG00000279600.1	435	215.99	0.00	0.00	0.00	0.00
ENST00000625181.1	ENSG00000279601.1	2492	2272.26	0.00	0.00	0.00	0.00
ENST00000624705.1	ENSG00000279602.1	1321	1101.26	1.00	0.02	0.02	100.00
ENST00000623429.1	ENSG00000279603.1	769	549.32	0.00	0.00	0.00	0.00
ENST00000624955.1	ENSG00000279604.1	793	573.31	0.00	0.00	0.00	0.00
ENST00000623257.1	ENSG00000279605.1	4947	4727.26	1368.22	7.02	5.87	100.00
ENST00000624834.1	ENSG00000279606.1	2506	2286.26	0.00	0.00	0.00	0.00
ENST00000624651.1	ENSG00000279607.1	567	347.52	0.00	0.00	0.00	0.00
ENST00000624351.1	ENSG00000279608.1	5702	5482.26	55.61	0.25	0.21	100.00
ENST00000623713.1	ENSG00000279609.1	1621	1401.26	0.00	0.00	0.00	0.00
ENST00000623918.1	ENSG00000279610.1	480	260.74	0.00	0.00	0.00	0.00
ENST00000623509.1	ENSG00000279611.1	926	706.27	0.00	0.00	0.00	0.00
ENST00000624661.1	ENSG00000279613.1	1809	1589.26	0.00	0.00	0.00	0.00
ENST00000624852.1	ENSG00000279615.1	397	178.43	0.00	0.00	0.00	0.00
ENST00000623904.1	ENSG00000279616.1	1775	1555.26	0.00	0.00	0.00	0.00
ENST00000623214.1	ENSG00000279617.1	433	214.01	0.00	0.00	0.00	0.00
ENST00000624372.1	ENSG00000279619.1	1936	1716.26	0.00	0.00	0.00	0.00
ENST00000623645.1	ENSG00000279620.1	1722	1502.26	0.00	0.00	0.00	0.00
ENST00000624380.1	ENSG00000279621.1	1141	921.26	0.00	0.00	0.00	0.00
ENST00000625056.1	ENSG00000279622.1	2547	2327.26	0.00	0.00	0.00	0.00
ENST00000624879.1	ENSG00000279623.1	587	367.49	0.00	0.00	0.00	0.00
ENST00000624125.1	ENSG00000279625.1	1853	1633.26	0.00	0.00	0.00	0.00
ENST00000623687.1	ENSG00000279626.1	678	458.38	0.00	0.00	0.00	0.00
ENST00000624067.1	ENSG00000279628.1	4211	3991.26	0.00	0.00	0.00	0.00
ENST00000624672.1	ENSG00000279628.1	2129	1909.26	0.00	0.00	0.00	0.00
ENST00000623145.1	ENSG00000279629.1	796	576.30	0.00	0.00	0.00	0.00
ENST00000551683.2	ENSG00000279630.1	408	189.27	0.00	0.00	0.00	0.00
ENST00000623583.1	ENSG00000279631.1	2518	2298.26	0.00	0.00	0.00	0.00
ENST00000623917.1	ENSG00000279632.1	878	658.28	0.00	0.00	0.00	0.00
ENST00000624542.1	ENSG00000279633.1	1922	1702.26	0.00	0.00	0.00	0.00
ENST00000624494.1	ENSG00000279635.1	256	50.06	0.00	0.00	0.00	0.00
ENST00000623548.1	ENSG00000279636.2	1126	906.26	0.00	0.00	0.00	0.00
ENST00000627309.1	ENSG00000279636.2	1115	895.26	0.00	0.00	0.00	0.00
ENST00000624177.1	ENSG00000279637.1	1945	1725.26	0.00	0.00	0.00	0.00
ENST00000625051.1	ENSG00000279638.1	138	1.65	0.00	0.00	0.00	0.00
ENST00000624197.2	ENSG00000279639.2	983	763.26	0.00	0.00	0.00	0.00
ENST00000624002.1	ENSG00000279640.1	808	588.30	0.00	0.00	0.00	0.00
ENST00000624722.1	ENSG00000279641.1	1615	1395.26	30.24	0.53	0.44	100.00
ENST00000624619.1	ENSG00000279642.1	620	400.44	0.00	0.00	0.00	0.00
ENST00000623932.1	ENSG00000279644.1	1622	1402.26	671.29	11.61	9.71	100.00
ENST00000624299.1	ENSG00000279645.1	4198	3978.26	4.00	0.02	0.02	100.00
ENST00000624963.1	ENSG00000279646.1	228	31.09	0.00	0.00	0.00	0.00
ENST00000624595.1	ENSG00000279647.1	879	659.28	0.00	0.00	0.00	0.00
ENST00000624164.1	ENSG00000279648.1	2048	1828.26	0.00	0.00	0.00	0.00
ENST00000623181.1	ENSG00000279649.1	2704	2484.26	149.98	1.46	1.22	100.00
ENST00000624414.1	ENSG00000279650.1	853	633.28	0.00	0.00	0.00	0.00
ENST00000625157.1	ENSG00000279652.1	8149	7929.26	0.00	0.00	0.00	0.00
ENST00000623695.1	ENSG00000279653.1	1002	782.26	0.00	0.00	0.00	0.00
ENST00000623865.1	ENSG00000279654.1	375	156.88	0.00	0.00	0.00	0.00
ENST00000624160.1	ENSG00000279655.1	645	425.41	0.00	0.00	0.00	0.00
ENST00000624870.1	ENSG00000279656.1	1135	915.26	0.00	0.00	0.00	0.00
ENST00000624954.1	ENSG00000279657.1	3425	3205.26	0.00	0.00	0.00	0.00
ENST00000624061.1	ENSG00000279658.1	646	426.41	0.00	0.00	0.00	0.00
ENST00000623514.1	ENSG00000279659.1	1654	1434.26	0.00	0.00	0.00	0.00
ENST00000623265.1	ENSG00000279660.1	1329	1109.26	11.19	0.24	0.20	100.00
ENST00000624925.1	ENSG00000279662.1	4439	4219.26	0.00	0.00	0.00	0.00
ENST00000623477.1	ENSG00000279663.2	4002	3782.26	0.00	0.00	0.00	0.00
ENST00000633055.1	ENSG00000279663.2	4006	3786.26	0.00	0.00	0.00	0.00
ENST00000623558.1	ENSG00000279664.1	384	165.67	0.00	0.00	0.00	0.00
ENST00000624738.1	ENSG00000279665.1	575	355.51	0.00	0.00	0.00	0.00
ENST00000624242.1	ENSG00000279666.1	1800	1580.26	0.00	0.00	0.00	0.00
ENST00000624658.1	ENSG00000279667.1	1005	785.26	0.00	0.00	0.00	0.00
ENST00000584758.2	ENSG00000279668.2	1567	1347.26	0.00	0.00	0.00	0.00
ENST00000624260.1	ENSG00000279668.2	1935	1715.26	0.00	0.00	0.00	0.00
ENST00000636084.1	ENSG00000279668.2	1348	1128.26	0.00	0.00	0.00	0.00
ENST00000636506.1	ENSG00000279668.2	1252	1032.26	0.00	0.00	0.00	0.00
ENST00000636687.1	ENSG00000279668.2	884	664.27	0.00	0.00	0.00	0.00
ENST00000637478.1	ENSG00000279668.2	2867	2647.26	0.00	0.00	0.00	0.00
ENST00000637947.1	ENSG00000279668.2	811	591.30	0.00	0.00	0.00	0.00
ENST00000623753.1	ENSG00000279669.1	388	169.59	0.00	0.00	0.00	0.00
ENST00000624779.1	ENSG00000279670.1	1670	1450.26	0.00	0.00	0.00	0.00
ENST00000623006.1	ENSG00000279671.1	233	34.18	0.00	0.00	0.00	0.00
ENST00000623692.1	ENSG00000279672.1	636	416.42	0.00	0.00	0.00	0.00
ENST00000623846.1	ENSG00000279672.1	1139	919.26	0.00	0.00	0.00	0.00
ENST00000623631.1	ENSG00000279673.1	1645	1425.26	1.00	0.02	0.01	100.00
ENST00000624332.1	ENSG00000279674.1	5984	5764.26	0.00	0.00	0.00	0.00
ENST00000624239.1	ENSG00000279675.1	5356	5136.26	0.00	0.00	0.00	0.00
ENST00000623621.1	ENSG00000279676.1	585	365.49	0.00	0.00	0.00	0.00
ENST00000624532.1	ENSG00000279677.1	337	120.31	0.00	0.00	0.00	0.00
ENST00000623010.1	ENSG00000279678.1	1039	819.26	0.00	0.00	0.00	0.00
ENST00000625059.1	ENSG00000279679.1	256	50.06	0.00	0.00	0.00	0.00
ENST00000624702.1	ENSG00000279681.1	506	286.65	0.00	0.00	0.00	0.00
ENST00000625074.1	ENSG00000279682.1	1541	1321.26	0.00	0.00	0.00	0.00
ENST00000625170.1	ENSG00000279683.1	141	1.93	0.00	0.00	0.00	0.00
ENST00000623739.1	ENSG00000279684.1	2275	2055.26	0.00	0.00	0.00	0.00
ENST00000624111.2	ENSG00000279685.2	3016	2796.26	0.00	0.00	0.00	0.00
ENST00000515823.2	ENSG00000279686.1	1002	782.26	0.00	0.00	0.00	0.00
ENST00000623188.1	ENSG00000279687.1	479	259.74	0.00	0.00	0.00	0.00
ENST00000624547.1	ENSG00000279688.1	1041	821.26	0.00	0.00	0.00	0.00
ENST00000623453.1	ENSG00000279689.1	3599	3379.26	476.13	3.42	2.86	100.00
ENST00000624800.1	ENSG00000279690.1	832	612.29	0.00	0.00	0.00	0.00
ENST00000623366.1	ENSG00000279691.1	203	17.92	0.00	0.00	0.00	0.00
ENST00000624417.1	ENSG00000279692.1	1536	1316.26	0.00	0.00	0.00	0.00
ENST00000624251.1	ENSG00000279693.1	2938	2718.26	0.00	0.00	0.00	0.00
ENST00000624293.1	ENSG00000279694.1	2550	2330.26	0.00	0.00	0.00	0.00
ENST00000624309.1	ENSG00000279695.1	274	64.12	0.00	0.00	0.00	0.00
ENST00000624493.1	ENSG00000279696.1	3152	2932.26	127.10	1.05	0.88	100.00
ENST00000624827.1	ENSG00000279697.1	617	397.45	0.00	0.00	0.00	0.00
ENST00000624030.1	ENSG00000279698.1	375	156.88	0.00	0.00	0.00	0.00
ENST00000623328.1	ENSG00000279699.1	1737	1517.26	0.00	0.00	0.00	0.00
ENST00000622917.1	ENSG00000279700.1	1355	1135.26	0.00	0.00	0.00	0.00
ENST00000624220.1	ENSG00000279701.1	967	747.26	0.00	0.00	0.00	0.00
ENST00000623311.1	ENSG00000279702.1	483	263.73	0.00	0.00	0.00	0.00
ENST00000625016.1	ENSG00000279703.1	472	252.77	0.00	0.00	0.00	0.00
ENST00000624298.1	ENSG00000279704.1	468	248.79	0.00	0.00	0.00	0.00
ENST00000623627.1	ENSG00000279705.1	1551	1331.26	0.00	0.00	0.00	0.00
ENST00000624487.1	ENSG00000279706.1	1188	968.26	49.00	1.23	1.03	100.00
ENST00000624377.1	ENSG00000279707.1	529	309.59	0.00	0.00	0.00	0.00
ENST00000624115.1	ENSG00000279708.1	1537	1317.26	0.00	0.00	0.00	0.00
ENST00000623377.1	ENSG00000279709.1	741	521.33	0.00	0.00	0.00	0.00
ENST00000623990.1	ENSG00000279711.1	3433	3213.26	0.00	0.00	0.00	0.00
ENST00000623760.1	ENSG00000279712.1	9537	9317.26	1.00	0.00	0.00	100.00
ENST00000623346.1	ENSG00000279713.1	1952	1732.26	1.00	0.01	0.01	100.00
ENST00000623490.1	ENSG00000279714.1	2205	1985.26	0.00	0.00	0.00	0.00
ENST00000623889.1	ENSG00000279715.1	2468	2248.26	0.00	0.00	0.00	0.00
ENST00000624704.1	ENSG00000279716.1	1661	1441.26	13.49	0.23	0.19	100.00
ENST00000623833.1	ENSG00000279717.1	2679	2459.26	0.00	0.00	0.00	0.00
ENST00000624821.1	ENSG00000279718.1	759	539.32	0.00	0.00	0.00	0.00
ENST00000623252.1	ENSG00000279719.1	701	481.36	0.00	0.00	0.00	0.00
ENST00000625155.1	ENSG00000279719.1	702	482.36	0.00	0.00	0.00	0.00
ENST00000624968.1	ENSG00000279720.1	501	281.67	0.00	0.00	0.00	0.00
ENST00000624478.1	ENSG00000279721.1	1512	1292.26	0.00	0.00	0.00	0.00
ENST00000624610.1	ENSG00000279722.1	2337	2117.26	2.00	0.02	0.02	100.00
ENST00000624939.1	ENSG00000279724.1	228	31.09	0.00	0.00	0.00	0.00
ENST00000623953.1	ENSG00000279725.1	2435	2215.26	0.00	0.00	0.00	0.00
ENST00000624176.1	ENSG00000279726.1	513	293.63	33.25	2.75	2.30	17.97
ENST00000624712.1	ENSG00000279726.1	1053	833.26	430.77	12.54	10.48	82.03
ENST00000623207.1	ENSG00000279727.1	971	751.26	0.00	0.00	0.00	0.00
ENST00000623312.1	ENSG00000279727.1	492	272.70	0.00	0.00	0.00	0.00
ENST00000623809.1	ENSG00000279728.1	818	598.29	0.00	0.00	0.00	0.00
ENST00000624772.1	ENSG00000279729.1	1561	1341.26	0.00	0.00	0.00	0.00
ENST00000623146.2	ENSG00000279730.2	1180	960.26	100.75	2.55	2.13	100.00
ENST00000625055.1	ENSG00000279732.1	122	0.00	0.00	0.00	0.00	0.00
ENST00000624727.1	ENSG00000279733.1	2117	1897.26	0.00	0.00	0.00	0.00
ENST00000624521.1	ENSG00000279734.1	419	200.14	0.00	0.00	0.00	0.00
ENST00000623624.1	ENSG00000279735.1	418	199.15	0.00	0.00	0.00	0.00
ENST00000623822.1	ENSG00000279737.1	332	115.59	0.00	0.00	0.00	0.00
ENST00000623726.1	ENSG00000279738.1	19416	19196.26	760.27	0.96	0.80	100.00
ENST00000624423.1	ENSG00000279739.1	1567	1347.26	0.00	0.00	0.00	0.00
ENST00000623278.1	ENSG00000279741.1	678	458.38	0.00	0.00	0.00	0.00
ENST00000623909.1	ENSG00000279742.1	2387	2167.26	0.00	0.00	0.00	0.00
ENST00000625000.1	ENSG00000279743.1	2138	1918.26	0.00	0.00	0.00	0.00
ENST00000623828.1	ENSG00000279744.1	1655	1435.26	0.00	0.00	0.00	0.00
ENST00000624522.1	ENSG00000279745.1	294	81.01	0.00	0.00	0.00	0.00
ENST00000623821.1	ENSG00000279746.1	2697	2477.26	0.00	0.00	0.00	0.00
ENST00000623745.1	ENSG00000279747.1	765	545.32	0.00	0.00	0.00	0.00
ENST00000624284.1	ENSG00000279748.1	2505	2285.26	0.00	0.00	0.00	0.00
ENST00000623688.1	ENSG00000279749.1	504	284.66	0.00	0.00	0.00	0.00
ENST00000624269.3	ENSG00000279750.3	557	337.54	0.00	0.00	0.00	0.00
ENST00000624629.1	ENSG00000279750.3	434	215.00	0.00	0.00	0.00	0.00
ENST00000623720.1	ENSG00000279751.1	458	238.84	0.00	0.00	0.00	0.00
ENST00000623273.1	ENSG00000279752.1	999	779.26	0.00	0.00	0.00	0.00
ENST00000623459.1	ENSG00000279753.1	338	121.25	0.00	0.00	0.00	0.00
ENST00000624117.1	ENSG00000279754.1	175	7.93	0.00	0.00	0.00	0.00
ENST00000624959.1	ENSG00000279755.1	234	34.81	0.00	0.00	0.00	0.00
ENST00000623305.1	ENSG00000279756.1	2251	2031.26	1.00	0.01	0.01	100.00
ENST00000623805.1	ENSG00000279757.1	459	239.84	0.00	0.00	0.00	0.00
ENST00000624471.1	ENSG00000279758.1	737	517.34	0.00	0.00	0.00	0.00
ENST00000622968.1	ENSG00000279759.1	4765	4545.26	1.00	0.01	0.00	100.00
ENST00000623930.1	ENSG00000279761.2	945	725.27	0.00	0.00	0.00	0.00
ENST00000623710.1	ENSG00000279762.3	583	363.49	0.00	0.00	0.00	0.00
ENST00000625127.3	ENSG00000279762.3	3153	2933.26	1.16	0.01	0.01	100.00
ENST00000623118.1	ENSG00000279764.1	1491	1271.26	0.00	0.00	0.00	0.00
ENST00000629685.2	ENSG00000279765.3	808	588.30	87.40	3.60	3.01	91.30
ENST00000630790.1	ENSG00000279765.3	4499	4279.26	60.55	0.34	0.29	8.70
ENST00000624190.1	ENSG00000279766.1	671	451.39	1.00	0.05	0.04	100.00
ENST00000623024.1	ENSG00000279767.1	1186	966.26	278.80	7.00	5.85	100.00
ENST00000624860.1	ENSG00000279768.1	72	0.00	0.00	0.00	0.00	0.00
ENST00000624240.1	ENSG00000279769.1	1404	1184.26	0.00	0.00	0.00	0.00
ENST00000625151.1	ENSG00000279770.1	2579	2359.26	0.00	0.00	0.00	0.00
ENST00000623333.1	ENSG00000279771.1	2250	2030.26	0.00	0.00	0.00	0.00
ENST00000623961.1	ENSG00000279772.1	452	232.88	0.00	0.00	0.00	0.00
ENST00000624520.1	ENSG00000279773.1	1839	1619.26	0.00	0.00	0.00	0.00
ENST00000623669.1	ENSG00000279774.1	3580	3360.26	0.00	0.00	0.00	0.00
ENST00000624090.1	ENSG00000279775.1	1473	1253.26	0.00	0.00	0.00	0.00
ENST00000625200.1	ENSG00000279777.1	375	156.88	0.00	0.00	0.00	0.00
ENST00000623157.1	ENSG00000279778.1	3087	2867.26	0.00	0.00	0.00	0.00
ENST00000624524.1	ENSG00000279779.1	529	309.59	0.00	0.00	0.00	0.00
ENST00000623747.1	ENSG00000279780.1	986	766.26	3.00	0.09	0.08	100.00
ENST00000624836.1	ENSG00000279781.1	613	393.45	0.00	0.00	0.00	0.00
ENST00000581138.2	ENSG00000279782.1	660	440.40	0.00	0.00	0.00	0.00
ENST00000624130.1	ENSG00000279783.1	348	130.77	9.00	1.67	1.40	100.00
ENST00000623587.1	ENSG00000279784.1	307	92.54	0.00	0.00	0.00	0.00
ENST00000624570.1	ENSG00000279785.1	1194	974.26	0.00	0.00	0.00	0.00
ENST00000623208.1	ENSG00000279786.1	1816	1596.26	0.00	0.00	0.00	0.00
ENST00000624266.1	ENSG00000279788.1	1031	811.26	0.00	0.00	0.00	0.00
ENST00000623731.1	ENSG00000279789.1	2194	1974.26	0.00	0.00	0.00	0.00
ENST00000623164.1	ENSG00000279790.1	1770	1550.26	0.00	0.00	0.00	0.00
ENST00000623986.1	ENSG00000279791.1	2499	2279.26	0.00	0.00	0.00	0.00
ENST00000624336.1	ENSG00000279792.1	2266	2046.26	0.00	0.00	0.00	0.00
ENST00000623299.1	ENSG00000279793.1	569	349.51	0.00	0.00	0.00	0.00
ENST00000623020.1	ENSG00000279794.1	674	454.39	0.00	0.00	0.00	0.00
ENST00000623708.1	ENSG00000279795.1	983	763.26	0.00	0.00	0.00	0.00
ENST00000623755.1	ENSG00000279796.1	2954	2734.26	0.00	0.00	0.00	0.00
ENST00000472649.2	ENSG00000279797.1	752	532.33	0.00	0.00	0.00	0.00
ENST00000624690.1	ENSG00000279798.1	715	495.35	0.00	0.00	0.00	0.00
ENST00000623591.1	ENSG00000279799.1	457	237.85	0.00	0.00	0.00	0.00
ENST00000624956.2	ENSG00000279800.2	2609	2389.26	3897.54	39.57	33.07	100.00
ENST00000624282.1	ENSG00000279801.1	2464	2244.26	4.00	0.04	0.04	100.00
ENST00000624886.1	ENSG00000279803.1	2285	2065.26	0.00	0.00	0.00	0.00
ENST00000624297.1	ENSG00000279804.1	2104	1884.26	0.00	0.00	0.00	0.00
ENST00000624395.1	ENSG00000279805.1	1921	1701.26	0.00	0.00	0.00	0.00
ENST00000623381.1	ENSG00000279806.1	1736	1516.26	0.00	0.00	0.00	0.00
ENST00000624079.1	ENSG00000279807.1	508	288.65	0.00	0.00	0.00	0.00
ENST00000625006.1	ENSG00000279808.1	48	0.00	0.00	0.00	0.00	0.00
ENST00000623215.1	ENSG00000279809.1	1864	1644.26	170.91	2.52	2.11	100.00
ENST00000623089.1	ENSG00000279810.1	670	450.39	0.00	0.00	0.00	0.00
ENST00000624814.1	ENSG00000279811.1	3998	3778.26	0.00	0.00	0.00	0.00
ENST00000623840.1	ENSG00000279812.1	154	3.56	0.00	0.00	0.00	0.00
ENST00000624770.1	ENSG00000279813.1	1228	1008.26	0.00	0.00	0.00	0.00
ENST00000623230.1	ENSG00000279814.1	1645	1425.26	0.00	0.00	0.00	0.00
ENST00000623298.1	ENSG00000279815.1	430	211.04	0.00	0.00	0.00	0.00
ENST00000623879.1	ENSG00000279816.1	599	379.47	0.00	0.00	0.00	0.00
ENST00000624401.1	ENSG00000279817.1	631	411.43	0.00	0.00	0.00	0.00
ENST00000623807.1	ENSG00000279818.1	2801	2581.26	0.00	0.00	0.00	0.00
ENST00000624564.1	ENSG00000279819.1	687	467.38	0.00	0.00	0.00	0.00
ENST00000623593.1	ENSG00000279821.1	3026	2806.26	0.00	0.00	0.00	0.00
ENST00000624848.1	ENSG00000279822.1	1985	1765.26	0.00	0.00	0.00	0.00
ENST00000623781.1	ENSG00000279824.1	411	192.23	0.00	0.00	0.00	0.00
ENST00000625108.1	ENSG00000279825.1	2673	2453.26	0.00	0.00	0.00	0.00
ENST00000623944.1	ENSG00000279827.1	1028	808.26	0.00	0.00	0.00	0.00
ENST00000623263.1	ENSG00000279829.1	1377	1157.26	0.00	0.00	0.00	0.00
ENST00000624656.1	ENSG00000279833.1	3671	3451.26	6.25	0.04	0.04	100.00
ENST00000625077.1	ENSG00000279834.1	2536	2316.26	0.00	0.00	0.00	0.00
ENST00000624745.1	ENSG00000279835.1	708	488.36	0.00	0.00	0.00	0.00
ENST00000624203.1	ENSG00000279836.1	539	319.57	0.00	0.00	0.00	0.00
ENST00000623697.1	ENSG00000279837.1	768	548.32	6.00	0.27	0.22	100.00
ENST00000623474.1	ENSG00000279838.1	1989	1769.26	0.00	0.00	0.00	0.00
ENST00000624175.1	ENSG00000279839.1	2677	2457.26	0.00	0.00	0.00	0.00
ENST00000624535.1	ENSG00000279840.1	2973	2753.26	0.00	0.00	0.00	0.00
ENST00000624151.1	ENSG00000279841.1	1846	1626.26	0.00	0.00	0.00	0.00
ENST00000623281.1	ENSG00000279842.1	506	286.65	0.00	0.00	0.00	0.00
ENST00000623826.1	ENSG00000279844.1	1364	1144.26	0.00	0.00	0.00	0.00
ENST00000625025.1	ENSG00000279845.1	466	246.80	0.00	0.00	0.00	0.00
ENST00000623238.1	ENSG00000279846.1	564	344.52	0.00	0.00	0.00	0.00
ENST00000521906.5	ENSG00000279847.3	588	368.49	0.00	0.00	0.00	0.00
ENST00000522116.1	ENSG00000279847.3	382	163.71	0.00	0.00	0.00	0.00
ENST00000625010.1	ENSG00000279847.3	267	58.50	0.00	0.00	0.00	0.00
ENST00000624792.1	ENSG00000279848.1	1315	1095.26	0.00	0.00	0.00	0.00
ENST00000625088.1	ENSG00000279849.1	375	156.88	0.00	0.00	0.00	0.00
ENST00000624892.1	ENSG00000279850.1	93	0.00	0.00	0.00	0.00	0.00
ENST00000623370.2	ENSG00000279851.2	1942	1722.26	0.00	0.00	0.00	0.00
ENST00000623988.1	ENSG00000279852.1	2396	2176.26	0.00	0.00	0.00	0.00
ENST00000624861.1	ENSG00000279853.1	2153	1933.26	0.00	0.00	0.00	0.00
ENST00000624928.1	ENSG00000279855.1	458	238.84	0.00	0.00	0.00	0.00
ENST00000624476.1	ENSG00000279856.1	1038	818.26	0.00	0.00	0.00	0.00
ENST00000623021.1	ENSG00000279857.1	51	0.00	0.00	0.00	0.00	0.00
ENST00000623082.1	ENSG00000279858.1	495	275.69	0.00	0.00	0.00	0.00
ENST00000624473.1	ENSG00000279859.2	408	189.27	0.00	0.00	0.00	0.00
ENST00000632154.1	ENSG00000279859.2	976	756.26	0.00	0.00	0.00	0.00
ENST00000623862.1	ENSG00000279860.1	2313	2093.26	0.00	0.00	0.00	0.00
ENST00000624088.1	ENSG00000279861.1	1882	1662.26	37.01	0.54	0.45	100.00
ENST00000623304.1	ENSG00000279862.1	1399	1179.26	0.00	0.00	0.00	0.00
ENST00000624562.1	ENSG00000279863.1	1586	1366.26	0.00	0.00	0.00	0.00
ENST00000624736.1	ENSG00000279864.1	186	11.25	0.00	0.00	0.00	0.00
ENST00000624929.1	ENSG00000279865.1	1783	1563.26	23.00	0.36	0.30	100.00
ENST00000624118.1	ENSG00000279869.1	445	225.92	0.00	0.00	0.00	0.00
ENST00000625037.1	ENSG00000279872.1	234	34.81	0.00	0.00	0.00	0.00
ENST00000623515.2	ENSG00000279873.2	1646	1426.26	8.00	0.14	0.11	100.00
ENST00000624741.1	ENSG00000279874.1	174	7.67	0.00	0.00	0.00	0.00
ENST00000624796.1	ENSG00000279875.1	1859	1639.26	0.00	0.00	0.00	0.00
ENST00000623779.1	ENSG00000279876.1	326	109.98	0.00	0.00	0.00	0.00
ENST00000569895.3	ENSG00000279877.1	829	609.29	0.00	0.00	0.00	0.00
ENST00000623008.1	ENSG00000279878.1	895	675.27	0.00	0.00	0.00	0.00
ENST00000623480.1	ENSG00000279879.1	3483	3263.26	0.00	0.00	0.00	0.00
ENST00000624035.1	ENSG00000279880.1	2139	1919.26	35.63	0.45	0.38	100.00
ENST00000622926.1	ENSG00000279881.1	2899	2679.26	0.00	0.00	0.00	0.00
ENST00000623712.1	ENSG00000279882.1	366	148.12	0.00	0.00	0.00	0.00
ENST00000624823.1	ENSG00000279883.1	684	464.38	0.00	0.00	0.00	0.00
ENST00000624428.1	ENSG00000279884.1	951	731.27	0.00	0.00	0.00	0.00
ENST00000623868.1	ENSG00000279885.1	3174	2954.26	0.00	0.00	0.00	0.00
ENST00000624708.1	ENSG00000279886.1	587	367.49	0.00	0.00	0.00	0.00
ENST00000623121.1	ENSG00000279887.1	1347	1127.26	0.00	0.00	0.00	0.00
ENST00000625197.1	ENSG00000279889.1	499	279.67	0.00	0.00	0.00	0.00
ENST00000623801.1	ENSG00000279891.1	2270	2050.26	30.00	0.35	0.30	100.00
ENST00000624857.1	ENSG00000279892.1	33	0.00	0.00	0.00	0.00	0.00
ENST00000623412.1	ENSG00000279894.1	2297	2077.26	0.00	0.00	0.00	0.00
ENST00000624042.1	ENSG00000279895.1	1029	809.26	0.00	0.00	0.00	0.00
ENST00000623382.1	ENSG00000279897.1	589	369.48	0.00	0.00	0.00	0.00
ENST00000624584.1	ENSG00000279900.1	452	232.88	0.00	0.00	0.00	0.00
ENST00000623937.1	ENSG00000279901.1	1659	1439.26	0.00	0.00	0.00	0.00
ENST00000623580.1	ENSG00000279903.1	594	374.48	0.00	0.00	0.00	0.00
ENST00000624047.1	ENSG00000279904.1	895	675.27	0.00	0.00	0.00	0.00
ENST00000624734.1	ENSG00000279905.1	5658	5438.26	0.00	0.00	0.00	0.00
ENST00000623963.1	ENSG00000279906.1	942	722.27	0.00	0.00	0.00	0.00
ENST00000624587.1	ENSG00000279907.1	2492	2272.26	0.00	0.00	0.00	0.00
ENST00000624349.1	ENSG00000279908.1	3251	3031.26	0.00	0.00	0.00	0.00
ENST00000625176.1	ENSG00000279909.1	1129	909.26	32.06	0.86	0.71	100.00
ENST00000623972.1	ENSG00000279910.1	4236	4016.26	0.00	0.00	0.00	0.00
ENST00000623902.1	ENSG00000279912.1	3925	3705.26	0.00	0.00	0.00	0.00
ENST00000624114.1	ENSG00000279913.1	559	339.53	0.00	0.00	0.00	0.00
ENST00000623814.1	ENSG00000279914.1	1298	1078.26	0.00	0.00	0.00	0.00
ENST00000624208.1	ENSG00000279916.1	66	0.00	0.00	0.00	0.00	0.00
ENST00000623462.1	ENSG00000279917.1	2546	2326.26	0.00	0.00	0.00	0.00
ENST00000623069.1	ENSG00000279918.1	542	322.56	0.00	0.00	0.00	0.00
ENST00000624331.1	ENSG00000279919.1	290	77.54	0.00	0.00	0.00	0.00
ENST00000624642.1	ENSG00000279920.1	350	132.69	0.00	0.00	0.00	0.00
ENST00000625193.1	ENSG00000279921.1	381	162.73	0.00	0.00	0.00	0.00
ENST00000624768.1	ENSG00000279923.1	1303	1083.26	0.00	0.00	0.00	0.00
ENST00000623078.1	ENSG00000279924.1	1229	1009.26	64.02	1.54	1.29	100.00
ENST00000625111.1	ENSG00000279925.1	1658	1438.26	0.00	0.00	0.00	0.00
ENST00000623656.1	ENSG00000279926.1	1458	1238.26	3.00	0.06	0.05	100.00
ENST00000623420.1	ENSG00000279927.1	3578	3358.26	0.00	0.00	0.00	0.00
ENST00000624431.1	ENSG00000279928.1	718	498.35	0.00	0.00	0.00	0.00
ENST00000623292.1	ENSG00000279929.1	1951	1731.26	0.00	0.00	0.00	0.00
ENST00000624543.1	ENSG00000279930.1	2162	1942.26	0.00	0.00	0.00	0.00
ENST00000624500.1	ENSG00000279931.1	411	192.23	0.00	0.00	0.00	0.00
ENST00000624433.1	ENSG00000279932.1	688	468.37	0.00	0.00	0.00	0.00
ENST00000623969.1	ENSG00000279933.1	4709	4489.26	0.00	0.00	0.00	0.00
ENST00000625008.1	ENSG00000279935.1	2897	2677.26	0.00	0.00	0.00	0.00
ENST00000624962.1	ENSG00000279936.1	2443	2223.26	0.00	0.00	0.00	0.00
ENST00000624812.1	ENSG00000279937.1	183	10.27	0.00	0.00	0.00	0.00
ENST00000623264.1	ENSG00000279939.1	286	74.12	0.00	0.00	0.00	0.00
ENST00000624597.1	ENSG00000279940.1	1648	1428.26	0.00	0.00	0.00	0.00
ENST00000624365.1	ENSG00000279942.1	3745	3525.26	0.00	0.00	0.00	0.00
ENST00000623820.1	ENSG00000279943.1	2459	2239.26	0.00	0.00	0.00	0.00
ENST00000623274.1	ENSG00000279945.1	517	297.62	48.68	3.97	3.32	100.00
ENST00000624347.1	ENSG00000279946.1	3135	2915.26	0.00	0.00	0.00	0.00
ENST00000624074.1	ENSG00000279948.1	2622	2402.26	0.00	0.00	0.00	0.00
ENST00000623764.1	ENSG00000279949.1	559	339.53	0.00	0.00	0.00	0.00
ENST00000623873.1	ENSG00000279951.1	1513	1293.26	0.00	0.00	0.00	0.00
ENST00000623908.1	ENSG00000279952.1	691	471.37	0.00	0.00	0.00	0.00
ENST00000623229.1	ENSG00000279953.1	1418	1198.26	0.00	0.00	0.00	0.00
ENST00000623717.1	ENSG00000279954.1	3316	3096.26	0.00	0.00	0.00	0.00
ENST00000623812.1	ENSG00000279955.3	261	53.84	0.00	0.00	0.00	0.00
ENST00000623957.3	ENSG00000279955.3	920	700.27	0.00	0.00	0.00	0.00
ENST00000602369.3	ENSG00000279956.1	2103	1883.26	0.00	0.00	0.00	0.00
ENST00000624567.1	ENSG00000279957.1	1173	953.26	0.00	0.00	0.00	0.00
ENST00000623516.1	ENSG00000279958.1	479	259.74	31.00	2.90	2.42	100.00
ENST00000623363.1	ENSG00000279959.1	231	32.93	0.00	0.00	0.00	0.00
ENST00000623494.1	ENSG00000279960.1	1896	1676.26	0.00	0.00	0.00	0.00
ENST00000623286.1	ENSG00000279961.2	975	755.26	0.00	0.00	0.00	0.00
ENST00000624611.1	ENSG00000279962.1	236	36.10	0.00	0.00	0.00	0.00
ENST00000624063.1	ENSG00000279963.1	63	0.00	0.00	0.00	0.00	0.00
ENST00000623048.1	ENSG00000279964.1	1830	1610.26	0.00	0.00	0.00	0.00
ENST00000623716.1	ENSG00000279965.1	2027	1807.26	0.00	0.00	0.00	0.00
ENST00000624425.2	ENSG00000279966.2	248	44.24	0.00	0.00	0.00	0.00
ENST00000624806.1	ENSG00000279967.1	2456	2236.26	0.00	0.00	0.00	0.00
ENST00000615663.2	ENSG00000279968.1	572	352.51	0.00	0.00	0.00	0.00
ENST00000624173.1	ENSG00000279968.1	2685	2465.26	16.00	0.16	0.13	100.00
ENST00000623561.1	ENSG00000279970.1	1993	1773.26	3.00	0.04	0.03	100.00
ENST00000623084.1	ENSG00000279971.1	1459	1239.26	0.00	0.00	0.00	0.00
ENST00000624230.1	ENSG00000279972.1	379	160.78	0.00	0.00	0.00	0.00
ENST00000624155.1	ENSG00000279973.1	120	0.00	0.00	0.00	0.00	0.00
ENST00000622982.1	ENSG00000279976.1	854	634.28	0.00	0.00	0.00	0.00
ENST00000625135.1	ENSG00000279977.1	1830	1610.26	0.00	0.00	0.00	0.00
ENST00000623327.1	ENSG00000279979.1	259	52.31	0.00	0.00	0.00	0.00
ENST00000624044.1	ENSG00000279980.1	1851	1631.26	1.00	0.01	0.01	100.00
ENST00000624066.1	ENSG00000279981.1	2291	2071.26	0.00	0.00	0.00	0.00
ENST00000623138.1	ENSG00000279982.1	3109	2889.26	1.00	0.01	0.01	100.00
ENST00000624396.1	ENSG00000279983.1	548	328.55	0.00	0.00	0.00	0.00
ENST00000624033.1	ENSG00000279985.1	2322	2102.26	0.00	0.00	0.00	0.00
ENST00000623940.1	ENSG00000279986.1	303	88.96	0.00	0.00	0.00	0.00
ENST00000623570.1	ENSG00000279987.1	1181	961.26	0.00	0.00	0.00	0.00
ENST00000624399.1	ENSG00000279988.1	841	621.29	30.00	1.17	0.98	100.00
ENST00000624194.1	ENSG00000279989.1	473	253.77	0.00	0.00	0.00	0.00
ENST00000625020.1	ENSG00000279990.1	438	218.97	2.00	0.22	0.19	100.00
ENST00000624577.1	ENSG00000279991.1	1798	1578.26	0.00	0.00	0.00	0.00
ENST00000624966.1	ENSG00000279992.1	54	0.00	0.00	0.00	0.00	0.00
ENST00000623434.1	ENSG00000279993.1	2500	2280.26	0.00	0.00	0.00	0.00
ENST00000624526.1	ENSG00000279994.1	826	606.29	0.00	0.00	0.00	0.00
ENST00000623525.1	ENSG00000279995.1	224	28.73	0.00	0.00	0.00	0.00
ENST00000623029.1	ENSG00000279996.1	1882	1662.26	0.00	0.00	0.00	0.00
ENST00000624045.1	ENSG00000279997.1	688	468.37	0.00	0.00	0.00	0.00
ENST00000623678.1	ENSG00000279998.1	1612	1392.26	4.15	0.07	0.06	100.00
ENST00000583394.2	ENSG00000279999.1	621	401.44	0.00	0.00	0.00	0.00
ENST00000624136.1	ENSG00000280000.1	1768	1548.26	0.00	0.00	0.00	0.00
ENST00000623737.1	ENSG00000280002.1	1717	1497.26	0.00	0.00	0.00	0.00
ENST00000624096.1	ENSG00000280003.1	1997	1777.26	0.00	0.00	0.00	0.00
ENST00000624984.1	ENSG00000280004.1	219	25.91	0.00	0.00	0.00	0.00
ENST00000623885.1	ENSG00000280005.1	459	239.84	0.00	0.00	0.00	0.00
ENST00000624108.1	ENSG00000280006.1	381	162.73	0.00	0.00	0.00	0.00
ENST00000623543.1	ENSG00000280007.1	20396	20176.26	8.40	0.01	0.01	100.00
ENST00000624021.1	ENSG00000280009.1	917	697.27	0.00	0.00	0.00	0.00
ENST00000625104.1	ENSG00000280010.1	1094	874.26	0.00	0.00	0.00	0.00
ENST00000624215.1	ENSG00000280011.1	19071	18851.26	0.00	0.00	0.00	0.00
ENST00000623642.2	ENSG00000280012.2	466	246.80	0.00	0.00	0.00	0.00
ENST00000623928.1	ENSG00000280013.1	207	19.76	4.37	5.37	4.49	100.00
ENST00000623532.1	ENSG00000280014.1	707	487.36	0.00	0.00	0.00	0.00
ENST00000624530.1	ENSG00000280015.1	922	702.27	0.00	0.00	0.00	0.00
ENST00000623432.1	ENSG00000280016.1	202	17.47	0.00	0.00	0.00	0.00
ENST00000624673.1	ENSG00000280017.1	1739	1519.26	0.00	0.00	0.00	0.00
ENST00000623165.3	ENSG00000280018.3	710	490.36	0.00	0.00	0.00	0.00
ENST00000624519.1	ENSG00000280018.3	681	461.38	1.42	0.07	0.06	100.00
ENST00000624728.1	ENSG00000280018.3	936	716.27	0.00	0.00	0.00	0.00
ENST00000624484.1	ENSG00000280019.1	1023	803.26	0.00	0.00	0.00	0.00
ENST00000623905.1	ENSG00000280020.1	1129	909.26	0.00	0.00	0.00	0.00
ENST00000624498.1	ENSG00000280020.1	507	287.65	0.00	0.00	0.00	0.00
ENST00000380383.1	ENSG00000280021.1	960	740.26	0.00	0.00	0.00	0.00
ENST00000624103.1	ENSG00000280021.1	939	719.27	0.00	0.00	0.00	0.00
ENST00000625174.1	ENSG00000280022.1	749	529.33	0.00	0.00	0.00	0.00
ENST00000624007.1	ENSG00000280023.1	832	612.29	0.00	0.00	0.00	0.00
ENST00000624621.1	ENSG00000280024.1	427	208.06	0.00	0.00	0.00	0.00
ENST00000623947.1	ENSG00000280025.1	4254	4034.26	0.00	0.00	0.00	0.00
ENST00000625053.1	ENSG00000280026.1	554	334.54	160.65	11.65	9.74	100.00
ENST00000623877.1	ENSG00000280027.1	1385	1165.26	0.00	0.00	0.00	0.00
ENST00000623221.1	ENSG00000280028.1	587	367.49	0.00	0.00	0.00	0.00
ENST00000623336.1	ENSG00000280029.3	402	183.35	0.34	0.04	0.04	100.00
ENST00000624192.1	ENSG00000280029.3	573	353.51	0.00	0.00	0.00	0.00
ENST00000624424.1	ENSG00000280029.3	760	540.32	0.00	0.00	0.00	0.00
ENST00000624560.1	ENSG00000280029.3	468	248.79	0.00	0.00	0.00	0.00
ENST00000624991.3	ENSG00000280029.3	355	137.49	0.00	0.00	0.00	0.00
ENST00000624982.1	ENSG00000280032.1	2225	2005.26	0.00	0.00	0.00	0.00
ENST00000623319.1	ENSG00000280033.1	1061	841.26	0.00	0.00	0.00	0.00
ENST00000624185.1	ENSG00000280034.1	375	156.88	0.00	0.00	0.00	0.00
ENST00000624864.1	ENSG00000280035.1	2660	2440.26	0.00	0.00	0.00	0.00
ENST00000624853.1	ENSG00000280036.1	1854	1634.26	0.00	0.00	0.00	0.00
ENST00000624373.1	ENSG00000280037.1	513	293.63	0.00	0.00	0.00	0.00
ENST00000623634.1	ENSG00000280038.1	3350	3130.26	5.00	0.04	0.03	100.00
ENST00000625159.1	ENSG00000280039.1	4301	4081.26	2.00	0.01	0.01	100.00
ENST00000623685.1	ENSG00000280040.1	672	452.39	0.00	0.00	0.00	0.00
ENST00000624441.1	ENSG00000280041.1	375	156.88	0.00	0.00	0.00	0.00
ENST00000624807.1	ENSG00000280042.1	1986	1766.26	0.00	0.00	0.00	0.00
ENST00000623090.1	ENSG00000280043.1	1712	1492.26	0.00	0.00	0.00	0.00
ENST00000623074.1	ENSG00000280044.1	221	27.02	0.00	0.00	0.00	0.00
ENST00000624171.1	ENSG00000280046.1	7141	6921.26	12.98	0.05	0.04	100.00
ENST00000622952.1	ENSG00000280047.1	2621	2401.26	0.00	0.00	0.00	0.00
ENST00000624746.1	ENSG00000280048.1	3424	3204.26	0.00	0.00	0.00	0.00
ENST00000624306.1	ENSG00000280049.1	508	288.65	0.00	0.00	0.00	0.00
ENST00000624320.1	ENSG00000280050.1	48	0.00	0.00	0.00	0.00	0.00
ENST00000624010.1	ENSG00000280051.1	480	260.74	0.00	0.00	0.00	0.00
ENST00000625022.1	ENSG00000280053.1	3362	3142.26	0.00	0.00	0.00	0.00
ENST00000623870.1	ENSG00000280054.1	2448	2228.26	0.00	0.00	0.00	0.00
ENST00000624314.1	ENSG00000280055.1	2165	1945.26	0.00	0.00	0.00	0.00
ENST00000624485.1	ENSG00000280055.1	1466	1246.26	72.00	1.40	1.17	100.00
ENST00000624435.1	ENSG00000280056.1	385	166.65	0.00	0.00	0.00	0.00
ENST00000623222.1	ENSG00000280057.1	1785	1565.26	0.00	0.00	0.00	0.00
ENST00000622916.1	ENSG00000280058.1	1337	1117.26	0.00	0.00	0.00	0.00
ENST00000624393.1	ENSG00000280059.1	3427	3207.26	0.00	0.00	0.00	0.00
ENST00000624472.1	ENSG00000280060.1	458	238.84	0.00	0.00	0.00	0.00
ENST00000623331.1	ENSG00000280061.1	4103	3883.26	22.12	0.14	0.12	100.00
ENST00000623365.1	ENSG00000280062.1	2587	2367.26	0.00	0.00	0.00	0.00
ENST00000624337.1	ENSG00000280063.1	1955	1735.26	0.00	0.00	0.00	0.00
ENST00000622942.1	ENSG00000280064.1	2385	2165.26	207.09	2.32	1.94	100.00
ENST00000623817.1	ENSG00000280067.1	2304	2084.26	2.00	0.02	0.02	100.00
ENST00000623875.1	ENSG00000280068.1	498	278.68	0.00	0.00	0.00	0.00
ENST00000623719.1	ENSG00000280069.1	2094	1874.26	0.00	0.00	0.00	0.00
ENST00000623920.1	ENSG00000280070.1	3738	3518.26	0.00	0.00	0.00	0.00
ENST00000620015.4	ENSG00000280071.3	1435	1215.26	1059.70	21.15	17.68	54.76
ENST00000620528.4	ENSG00000280071.3	1640	1420.26	421.12	7.19	6.01	18.62
ENST00000622915.1	ENSG00000280071.3	544	324.56	0.00	0.00	0.00	0.00
ENST00000623390.1	ENSG00000280071.3	452	232.88	0.00	0.00	0.00	0.00
ENST00000623810.2	ENSG00000280071.3	781	561.31	13.29	0.57	0.48	1.49
ENST00000624120.3	ENSG00000280071.3	898	678.27	0.00	0.00	0.00	0.00
ENST00000624648.3	ENSG00000280071.3	696	476.37	12.40	0.63	0.53	1.63
ENST00000624714.3	ENSG00000280071.3	807	587.30	1.60	0.07	0.06	0.17
ENST00000624748.2	ENSG00000280071.3	684	464.38	172.56	9.01	7.53	23.33
ENST00000624810.3	ENSG00000280071.3	411	192.23	0.00	0.00	0.00	0.00
ENST00000625036.3	ENSG00000280071.3	318	102.56	0.00	0.00	0.00	0.00
ENST00000624684.1	ENSG00000280073.1	2299	2079.26	0.00	0.00	0.00	0.00
ENST00000623929.1	ENSG00000280075.1	123	0.00	1.00	0.00	0.00	0.00
ENST00000624819.1	ENSG00000280076.1	1983	1763.26	0.00	0.00	0.00	0.00
ENST00000623489.1	ENSG00000280077.1	1903	1683.26	2.00	0.03	0.02	100.00
ENST00000624275.1	ENSG00000280078.1	3931	3711.26	0.00	0.00	0.00	0.00
ENST00000624228.1	ENSG00000280079.1	1590	1370.26	0.00	0.00	0.00	0.00
ENST00000625149.1	ENSG00000280080.1	581	361.50	11.00	0.74	0.62	100.00
ENST00000623554.3	ENSG00000280081.3	1137	917.26	0.00	0.00	0.00	0.00
ENST00000623919.1	ENSG00000280081.3	1422	1202.26	0.00	0.00	0.00	0.00
ENST00000623933.1	ENSG00000280081.3	668	448.39	0.00	0.00	0.00	0.00
ENST00000623768.1	ENSG00000280082.1	87	0.00	0.00	0.00	0.00	0.00
ENST00000623836.1	ENSG00000280083.1	1953	1733.26	0.00	0.00	0.00	0.00
ENST00000623482.1	ENSG00000280085.1	206	19.29	0.00	0.00	0.00	0.00
ENST00000624657.1	ENSG00000280086.1	2985	2765.26	0.00	0.00	0.00	0.00
ENST00000623895.1	ENSG00000280087.1	5594	5374.26	1.00	0.00	0.00	100.00
ENST00000623268.1	ENSG00000280088.1	1750	1530.26	1.00	0.02	0.01	100.00
ENST00000624943.1	ENSG00000280089.1	464	244.81	0.00	0.00	0.00	0.00
ENST00000356130.6	ENSG00000280090.2	990	770.26	24.00	0.76	0.63	100.00
ENST00000624996.1	ENSG00000280091.1	1839	1619.26	0.00	0.00	0.00	0.00
ENST00000623314.1	ENSG00000280092.1	541	321.57	0.00	0.00	0.00	0.00
ENST00000623291.1	ENSG00000280093.1	381	162.73	0.00	0.00	0.00	0.00
ENST00000623530.1	ENSG00000280094.2	995	775.26	0.00	0.00	0.00	0.00
ENST00000623983.1	ENSG00000280095.1	476	256.76	0.00	0.00	0.00	0.00
ENST00000624092.1	ENSG00000280096.1	234	34.81	0.00	0.00	0.00	0.00
ENST00000624126.1	ENSG00000280097.1	511	291.64	0.00	0.00	0.00	0.00
ENST00000623202.1	ENSG00000280098.1	216	24.29	0.00	0.00	0.00	0.00
ENST00000624216.1	ENSG00000280099.1	1717	1497.26	0.00	0.00	0.00	0.00
ENST00000623023.1	ENSG00000280103.1	402	183.35	0.00	0.00	0.00	0.00
ENST00000625048.1	ENSG00000280104.1	527	307.60	0.00	0.00	0.00	0.00
ENST00000624969.1	ENSG00000280105.1	3585	3365.26	0.00	0.00	0.00	0.00
ENST00000623602.1	ENSG00000280106.1	2168	1948.26	1.00	0.01	0.01	100.00
ENST00000625142.1	ENSG00000280107.1	1677	1457.26	0.00	0.00	0.00	0.00
ENST00000624445.1	ENSG00000280108.1	308	93.45	0.00	0.00	0.00	0.00
ENST00000623119.1	ENSG00000280109.1	5588	5368.26	0.00	0.00	0.00	0.00
ENST00000624999.1	ENSG00000280109.1	10009	9789.26	1601.00	3.97	3.32	100.00
ENST00000623272.1	ENSG00000280110.1	255	49.32	0.00	0.00	0.00	0.00
ENST00000623863.1	ENSG00000280113.1	649	429.41	0.00	0.00	0.00	0.00
ENST00000624828.1	ENSG00000280114.1	1351	1131.26	0.00	0.00	0.00	0.00
ENST00000625152.1	ENSG00000280115.1	767	547.32	0.00	0.00	0.00	0.00
ENST00000624556.1	ENSG00000280116.1	252	47.11	0.00	0.00	0.00	0.00
ENST00000623279.1	ENSG00000280117.1	4394	4174.26	0.00	0.00	0.00	0.00
ENST00000623426.1	ENSG00000280118.1	3897	3677.26	0.00	0.00	0.00	0.00
ENST00000625132.1	ENSG00000280119.1	4805	4585.26	0.00	0.00	0.00	0.00
ENST00000625082.1	ENSG00000280120.1	1054	834.26	77.24	2.25	1.88	100.00
ENST00000623767.1	ENSG00000280121.1	531	311.59	0.00	0.00	0.00	0.00
ENST00000625040.1	ENSG00000280122.1	3246	3026.26	0.00	0.00	0.00	0.00
ENST00000624338.1	ENSG00000280123.1	2177	1957.26	1.00	0.01	0.01	100.00
ENST00000623636.1	ENSG00000280124.1	610	390.46	0.00	0.00	0.00	0.00
ENST00000624630.1	ENSG00000280125.1	1141	921.26	0.00	0.00	0.00	0.00
ENST00000624816.2	ENSG00000280126.2	216	24.29	0.00	0.00	0.00	0.00
ENST00000624326.1	ENSG00000280127.1	375	156.88	0.00	0.00	0.00	0.00
ENST00000624252.1	ENSG00000280128.1	3706	3486.26	0.00	0.00	0.00	0.00
ENST00000623843.1	ENSG00000280129.1	1625	1405.26	0.00	0.00	0.00	0.00
ENST00000623891.1	ENSG00000280130.1	381	162.73	0.00	0.00	0.00	0.00
ENST00000624375.1	ENSG00000280131.1	642	422.42	0.00	0.00	0.00	0.00
ENST00000622954.1	ENSG00000280132.1	1905	1685.26	0.00	0.00	0.00	0.00
ENST00000623542.1	ENSG00000280134.1	1953	1733.26	0.00	0.00	0.00	0.00
ENST00000623300.1	ENSG00000280135.1	2920	2700.26	0.00	0.00	0.00	0.00
ENST00000624936.2	ENSG00000280136.2	1373	1153.26	255.20	5.37	4.49	100.00
ENST00000624127.1	ENSG00000280137.1	348	130.77	2.70	0.50	0.42	100.00
ENST00000623210.1	ENSG00000280138.1	18662	18442.26	1.00	0.00	0.00	100.00
ENST00000623948.1	ENSG00000280139.1	149	2.85	0.00	0.00	0.00	0.00
ENST00000624394.1	ENSG00000280140.1	571	351.51	0.00	0.00	0.00	0.00
ENST00000622932.1	ENSG00000280141.1	375	156.88	0.00	0.00	0.00	0.00
ENST00000624911.1	ENSG00000280142.1	609	389.46	0.00	0.00	0.00	0.00
ENST00000624094.1	ENSG00000280143.1	5326	5106.26	773.28	3.67	3.07	100.00
ENST00000623696.1	ENSG00000280144.1	305	90.75	0.00	0.00	0.00	0.00
ENST00000623047.1	ENSG00000280145.3	5990	5770.26	0.00	0.00	0.00	0.00
ENST00000623106.3	ENSG00000280145.3	776	556.31	0.00	0.00	0.00	0.00
ENST00000623313.1	ENSG00000280145.3	596	376.47	1.58	0.10	0.09	100.00
ENST00000623324.1	ENSG00000280145.3	936	716.27	0.00	0.00	0.00	0.00
ENST00000623950.1	ENSG00000280145.3	406	187.30	0.00	0.00	0.00	0.00
ENST00000624846.3	ENSG00000280145.3	934	714.27	0.00	0.00	0.00	0.00
ENST00000624965.1	ENSG00000280145.3	561	341.53	0.00	0.00	0.00	0.00
ENST00000625185.3	ENSG00000280145.3	785	565.31	0.00	0.00	0.00	0.00
ENST00000624233.1	ENSG00000280147.1	1426	1206.26	0.00	0.00	0.00	0.00
ENST00000454207.2	ENSG00000280148.1	1496	1276.26	0.00	0.00	0.00	100.00
ENST00000623941.1	ENSG00000280149.1	599	379.47	0.00	0.00	0.00	0.00
ENST00000623974.1	ENSG00000280150.1	539	319.57	0.00	0.00	0.00	0.00
ENST00000623475.1	ENSG00000280151.1	375	156.88	0.00	0.00	0.00	0.00
ENST00000624205.1	ENSG00000280152.1	4084	3864.26	0.00	0.00	0.00	0.00
ENST00000625054.1	ENSG00000280153.1	2378	2158.26	0.00	0.00	0.00	0.00
ENST00000624149.1	ENSG00000280154.1	177	8.48	0.00	0.00	0.00	0.00
ENST00000624196.1	ENSG00000280155.1	1544	1324.26	0.00	0.00	0.00	0.00
ENST00000623130.1	ENSG00000280156.1	84332	84112.26	0.00	0.00	0.00	0.00
ENST00000624958.1	ENSG00000280157.1	2249	2029.26	1.00	0.01	0.01	100.00
ENST00000623037.1	ENSG00000280158.1	706	486.36	0.00	0.00	0.00	0.00
ENST00000624221.1	ENSG00000280159.1	2431	2211.26	0.00	0.00	0.00	0.00
ENST00000624508.1	ENSG00000280160.1	2218	1998.26	10.05	0.12	0.10	100.00
ENST00000624602.1	ENSG00000280161.1	984	764.26	0.00	0.00	0.00	0.00
ENST00000624378.1	ENSG00000280162.1	3658	3438.26	0.00	0.00	0.00	0.00
ENST00000623816.1	ENSG00000280163.1	1675	1455.26	0.00	0.00	0.00	0.00
ENST00000623892.1	ENSG00000280164.1	1032	812.26	1.00	0.03	0.02	100.00
ENST00000409204.4	ENSG00000280165.1	4778	4558.26	54.00	0.29	0.24	100.00
ENST00000623520.1	ENSG00000280166.1	619	399.44	0.00	0.00	0.00	0.00
ENST00000622912.1	ENSG00000280167.1	357	139.42	0.00	0.00	0.00	0.00
ENST00000623460.1	ENSG00000280168.1	802	582.30	0.00	0.00	0.00	0.00
ENST00000624456.1	ENSG00000280169.1	2203	1983.26	0.00	0.00	0.00	0.00
ENST00000624569.1	ENSG00000280170.1	375	156.88	0.00	0.00	0.00	0.00
ENST00000623497.1	ENSG00000280171.1	2174	1954.26	0.00	0.00	0.00	0.00
ENST00000623131.1	ENSG00000280172.1	1990	1770.26	0.00	0.00	0.00	0.00
ENST00000624214.1	ENSG00000280173.1	2124	1904.26	0.00	0.00	0.00	0.00
ENST00000624023.1	ENSG00000280175.1	681	461.38	0.00	0.00	0.00	0.00
ENST00000625143.1	ENSG00000280176.1	216	24.29	0.00	0.00	0.00	0.00
ENST00000623613.1	ENSG00000280177.1	2777	2557.26	0.00	0.00	0.00	0.00
ENST00000624319.1	ENSG00000280178.1	747	527.33	0.00	0.00	0.00	0.00
ENST00000623297.1	ENSG00000280179.1	3013	2793.26	0.00	0.00	0.00	0.00
ENST00000624872.1	ENSG00000280179.1	3241	3021.26	0.00	0.00	0.00	0.00
ENST00000623041.1	ENSG00000280180.1	5731	5511.26	0.00	0.00	0.00	0.00
ENST00000623975.1	ENSG00000280181.1	1056	836.26	0.00	0.00	0.00	0.00
ENST00000625028.1	ENSG00000280182.1	2168	1948.26	0.00	0.00	0.00	0.00
ENST00000623270.1	ENSG00000280183.1	535	315.58	0.00	0.00	0.00	0.00
ENST00000625058.1	ENSG00000280184.1	2073	1853.26	6.00	0.08	0.07	100.00
ENST00000624223.1	ENSG00000280185.1	323	107.18	0.00	0.00	0.00	0.00
ENST00000622910.1	ENSG00000280186.1	2331	2111.26	0.00	0.00	0.00	0.00
ENST00000624833.1	ENSG00000280187.1	3094	2874.26	0.00	0.00	0.00	0.00
ENST00000624897.1	ENSG00000280188.1	1594	1374.26	0.00	0.00	0.00	0.00
ENST00000623729.1	ENSG00000280189.1	2620	2400.26	0.00	0.00	0.00	0.00
ENST00000624371.1	ENSG00000280190.1	2072	1852.26	0.00	0.00	0.00	0.00
ENST00000623161.3	ENSG00000280191.3	413	194.21	0.00	0.00	0.00	0.00
ENST00000623549.1	ENSG00000280191.3	475	255.76	0.00	0.00	0.00	0.00
ENST00000624105.1	ENSG00000280191.3	505	285.65	0.00	0.00	0.00	0.00
ENST00000624113.1	ENSG00000280191.3	233	34.18	0.00	0.00	0.00	0.00
ENST00000624561.1	ENSG00000280191.3	713	493.35	0.00	0.00	0.00	0.00
ENST00000624416.1	ENSG00000280193.1	2327	2107.26	0.00	0.00	0.00	0.00
ENST00000624076.1	ENSG00000280194.1	2295	2075.26	5.01	0.06	0.05	100.00
ENST00000624054.1	ENSG00000280195.1	1939	1719.26	15.41	0.22	0.18	100.00
ENST00000622967.1	ENSG00000280196.1	595	375.48	0.00	0.00	0.00	0.00
ENST00000623329.1	ENSG00000280197.1	537	317.57	0.00	0.00	0.00	0.00
ENST00000624345.1	ENSG00000280198.1	700	480.36	2.00	0.10	0.08	100.00
ENST00000623446.1	ENSG00000280199.1	1880	1660.26	0.00	0.00	0.00	0.00
ENST00000624129.1	ENSG00000280200.1	2027	1807.26	0.00	0.00	0.00	0.00
ENST00000624698.1	ENSG00000280201.1	740	520.34	0.00	0.00	0.00	0.00
ENST00000624384.1	ENSG00000280202.1	1697	1477.26	0.00	0.00	0.00	0.00
ENST00000624470.1	ENSG00000280204.2	979	759.26	0.00	0.00	0.00	0.00
ENST00000624840.1	ENSG00000280205.1	3765	3545.26	0.00	0.00	0.00	0.00
ENST00000624682.1	ENSG00000280206.1	882	662.28	6.00	0.22	0.18	100.00
ENST00000623288.1	ENSG00000280207.1	454	234.87	0.00	0.00	0.00	0.00
ENST00000623672.1	ENSG00000280208.1	1708	1488.26	0.00	0.00	0.00	0.00
ENST00000623557.1	ENSG00000280211.1	2502	2282.26	80.03	0.85	0.71	100.00
ENST00000623573.1	ENSG00000280212.1	478	258.75	0.00	0.00	0.00	0.00
ENST00000623569.1	ENSG00000280213.1	3602	3382.26	1.10	0.01	0.01	100.00
ENST00000623147.1	ENSG00000280214.1	2121	1901.26	0.00	0.00	0.00	0.00
ENST00000623880.1	ENSG00000280215.1	111	0.00	0.11	0.00	0.00	0.00
ENST00000623458.1	ENSG00000280216.1	406	187.30	0.00	0.00	0.00	0.00
ENST00000623628.1	ENSG00000280217.1	2013	1793.26	0.00	0.00	0.00	0.00
ENST00000623125.1	ENSG00000280219.1	8092	7872.26	1.00	0.00	0.00	100.00
ENST00000624276.1	ENSG00000280220.1	1954	1734.26	0.00	0.00	0.00	0.00
ENST00000624302.1	ENSG00000280221.1	384	165.67	0.00	0.00	0.00	0.00
ENST00000624418.1	ENSG00000280222.1	6473	6253.26	0.00	0.00	0.00	0.00
ENST00000623445.1	ENSG00000280223.1	1673	1453.26	0.00	0.00	0.00	0.00
ENST00000625038.1	ENSG00000280224.1	1018	798.26	0.00	0.00	0.00	0.00
ENST00000624231.1	ENSG00000280225.1	2537	2317.26	0.00	0.00	0.00	0.00
ENST00000624583.1	ENSG00000280226.1	189	12.29	0.00	0.00	0.00	0.00
ENST00000624479.1	ENSG00000280227.1	549	329.55	6.00	0.44	0.37	100.00
ENST00000623243.1	ENSG00000280228.1	3868	3648.26	0.00	0.00	0.00	0.00
ENST00000623641.1	ENSG00000280229.1	1967	1747.26	0.00	0.00	0.00	0.00
ENST00000623890.1	ENSG00000280230.1	375	156.88	0.00	0.00	0.00	0.00
ENST00000624488.1	ENSG00000280231.1	476	256.76	0.00	0.00	0.00	0.00
ENST00000624603.1	ENSG00000280232.1	618	398.45	0.00	0.00	0.00	0.00
ENST00000623294.1	ENSG00000280233.1	581	361.50	0.00	0.00	0.00	0.00
ENST00000623883.1	ENSG00000280234.1	1449	1229.26	0.00	0.00	0.00	0.00
ENST00000623183.1	ENSG00000280236.2	1069	849.26	0.00	0.00	0.00	0.00
ENST00000582977.1	ENSG00000280237.2	78	0.00	0.00	0.00	0.00	0.00
ENST00000624667.1	ENSG00000280237.2	5164	4944.26	1.00	0.00	0.00	100.00
ENST00000623633.1	ENSG00000280238.1	273	63.30	0.00	0.00	0.00	0.00
ENST00000624986.1	ENSG00000280239.1	2027	1807.26	0.00	0.00	0.00	0.00
ENST00000623513.1	ENSG00000280240.1	1864	1644.26	0.00	0.00	0.00	0.00
ENST00000623269.1	ENSG00000280241.3	555	335.54	0.00	0.00	0.00	0.00
ENST00000623325.1	ENSG00000280241.3	497	277.68	0.00	0.00	0.00	0.00
ENST00000624941.3	ENSG00000280241.3	977	757.26	1.11	0.04	0.03	100.00
ENST00000622913.1	ENSG00000280242.1	439	219.96	0.00	0.00	0.00	0.00
ENST00000624263.1	ENSG00000280243.1	1081	861.26	0.00	0.00	0.00	0.00
ENST00000623005.1	ENSG00000280244.1	461	241.83	0.00	0.00	0.00	0.00
ENST00000623428.1	ENSG00000280245.1	1078	858.26	0.00	0.00	0.00	0.00
ENST00000622962.1	ENSG00000280247.1	1020	800.26	0.00	0.00	0.00	0.00
ENST00000622931.1	ENSG00000280248.1	2161	1941.26	9.07	0.11	0.09	100.00
ENST00000624398.1	ENSG00000280249.1	162	4.95	0.00	0.00	0.00	0.00
ENST00000623665.1	ENSG00000280250.1	376	157.85	0.00	0.00	0.00	0.00
ENST00000624798.1	ENSG00000280251.1	167	5.98	0.00	0.00	0.00	0.00
ENST00000625001.1	ENSG00000280252.1	381	162.73	0.00	0.00	0.00	0.00
ENST00000623798.1	ENSG00000280254.1	2106	1886.26	20.00	0.26	0.21	100.00
ENST00000623092.1	ENSG00000280255.1	2671	2451.26	13.00	0.13	0.11	100.00
ENST00000623818.1	ENSG00000280257.1	3495	3275.26	0.00	0.00	0.00	0.00
ENST00000624850.1	ENSG00000280259.1	2251	2031.26	0.00	0.00	0.00	0.00
ENST00000623536.1	ENSG00000280260.1	264	56.15	1.00	0.43	0.36	100.00
ENST00000624626.1	ENSG00000280261.1	138	1.65	0.00	0.00	0.00	0.00
ENST00000624981.1	ENSG00000280262.1	2929	2709.26	0.00	0.00	0.00	0.00
ENST00000623630.1	ENSG00000280263.1	1338	1118.26	0.00	0.00	0.00	0.00
ENST00000623725.1	ENSG00000280264.1	375	156.88	0.00	0.00	0.00	0.00
ENST00000623838.1	ENSG00000280265.1	1256	1036.26	0.00	0.00	0.00	0.00
ENST00000624122.1	ENSG00000280266.1	1543	1323.26	0.00	0.00	0.00	0.00
ENST00000624207.1	ENSG00000280267.4	1863	1643.26	0.00	0.00	0.00	0.00
ENST00000624743.1	ENSG00000280268.1	1922	1702.26	0.00	0.00	0.00	0.00
ENST00000624366.1	ENSG00000280269.1	878	658.28	0.00	0.00	0.00	0.00
ENST00000624716.1	ENSG00000280270.1	1749	1529.26	0.00	0.00	0.00	0.00
ENST00000624721.1	ENSG00000280272.1	426	207.07	0.00	0.00	0.00	0.00
ENST00000622929.1	ENSG00000280273.1	1569	1349.26	0.00	0.00	0.00	0.00
ENST00000625119.1	ENSG00000280274.1	1294	1074.26	0.00	0.00	0.00	0.00
ENST00000623410.1	ENSG00000280275.1	2012	1792.26	0.00	0.00	0.00	0.00
ENST00000623854.1	ENSG00000280276.1	1947	1727.26	0.00	0.00	0.00	0.00
ENST00000624924.1	ENSG00000280277.1	2061	1841.26	0.00	0.00	0.00	0.00
ENST00000624773.1	ENSG00000280278.1	1980	1760.26	0.00	0.00	0.00	0.00
ENST00000623180.1	ENSG00000280279.1	2096	1876.26	1.12	0.01	0.01	100.00
ENST00000624486.1	ENSG00000280280.1	112	0.00	0.00	0.00	0.00	0.00
ENST00000623195.1	ENSG00000280281.1	3585	3365.26	0.00	0.00	0.00	0.00
ENST00000624068.1	ENSG00000280282.1	504	284.66	0.00	0.00	0.00	0.00
ENST00000623060.1	ENSG00000280283.1	774	554.31	0.00	0.00	0.00	0.00
ENST00000625017.1	ENSG00000280284.1	386	167.63	0.00	0.00	0.00	0.00
ENST00000624463.1	ENSG00000280285.1	3226	3006.26	3.00	0.02	0.02	100.00
ENST00000623592.1	ENSG00000280286.1	341	124.10	0.00	0.00	0.00	0.00
ENST00000624087.1	ENSG00000280287.1	4219	3999.26	0.00	0.00	0.00	0.00
ENST00000623649.1	ENSG00000280288.1	1371	1151.26	0.00	0.00	0.00	0.00
ENST00000623393.1	ENSG00000280291.1	3089	2869.26	0.00	0.00	0.00	0.00
ENST00000624866.1	ENSG00000280294.1	3352	3132.26	0.00	0.00	0.00	0.00
ENST00000624554.1	ENSG00000280295.1	1638	1418.26	0.00	0.00	0.00	0.00
ENST00000624531.1	ENSG00000280296.1	3099	2879.26	0.00	0.00	0.00	0.00
ENST00000624970.1	ENSG00000280298.1	375	156.88	0.00	0.00	0.00	0.00
ENST00000577423.2	ENSG00000280299.1	625	405.44	0.00	0.00	0.00	0.00
ENST00000623681.1	ENSG00000280300.1	549	329.55	85.04	6.26	5.23	100.00
ENST00000623198.1	ENSG00000280301.1	501	281.67	0.00	0.00	0.00	0.00
ENST00000623093.1	ENSG00000280302.1	3313	3093.26	0.00	0.00	0.00	0.00
ENST00000623655.2	ENSG00000280303.2	2003	1783.26	0.00	0.00	0.00	0.00
ENST00000623551.1	ENSG00000280304.1	3497	3277.26	0.00	0.00	0.00	0.00
ENST00000623357.1	ENSG00000280305.1	3446	3226.26	0.00	0.00	0.00	0.00
ENST00000624055.1	ENSG00000280306.1	1958	1738.26	0.00	0.00	0.00	0.00
ENST00000624659.1	ENSG00000280307.1	623	403.44	0.00	0.00	0.00	0.00
ENST00000623612.1	ENSG00000280308.1	375	156.88	0.00	0.00	0.00	0.00
ENST00000623096.1	ENSG00000280309.1	5025	4805.26	0.00	0.00	0.00	0.00
ENST00000624794.1	ENSG00000280310.1	1048	828.26	0.00	0.00	0.00	0.00
ENST00000623606.1	ENSG00000280311.1	975	755.26	0.00	0.00	0.00	0.00
ENST00000624605.1	ENSG00000280312.1	1642	1422.26	0.00	0.00	0.00	0.00
ENST00000623845.1	ENSG00000280314.2	939	719.27	0.00	0.00	0.00	0.00
ENST00000624731.1	ENSG00000280316.1	2094	1874.26	37.45	0.48	0.41	100.00
ENST00000623251.1	ENSG00000280317.1	301	87.17	0.00	0.00	0.00	0.00
ENST00000623419.1	ENSG00000280318.1	351	133.65	0.00	0.00	0.00	0.00
ENST00000623945.1	ENSG00000280319.1	514	294.63	0.00	0.00	0.00	0.00
ENST00000623666.1	ENSG00000280320.1	360	142.31	0.00	0.00	0.00	0.00
ENST00000623261.1	ENSG00000280321.1	1654	1434.26	0.00	0.00	0.00	0.00
ENST00000624509.1	ENSG00000280322.1	1063	843.26	0.00	0.00	0.00	0.00
ENST00000623864.1	ENSG00000280323.1	1843	1623.26	0.00	0.00	0.00	0.00
ENST00000623112.1	ENSG00000280325.1	922	702.27	0.00	0.00	0.00	0.00
ENST00000624905.1	ENSG00000280326.1	1518	1298.26	0.00	0.00	0.00	0.00
ENST00000623878.1	ENSG00000280327.1	1656	1436.26	0.00	0.00	0.00	0.00
ENST00000623778.1	ENSG00000280329.1	63	0.00	0.00	0.00	0.00	0.00
ENST00000624153.1	ENSG00000280330.1	1185	965.26	4.00	0.10	0.08	100.00
ENST00000624454.1	ENSG00000280331.1	177	8.48	0.00	0.00	0.00	0.00
ENST00000623994.1	ENSG00000280332.1	1999	1779.26	1.00	0.01	0.01	100.00
ENST00000624308.1	ENSG00000280333.1	134	1.32	0.00	0.00	0.00	0.00
ENST00000624046.1	ENSG00000280334.1	2810	2590.26	8.32	0.08	0.07	100.00
ENST00000624037.1	ENSG00000280335.1	714	494.35	0.00	0.00	0.00	0.00
ENST00000623581.1	ENSG00000280336.1	663	443.40	0.00	0.00	0.00	0.00
ENST00000624915.1	ENSG00000280337.1	1269	1049.26	0.00	0.00	0.00	0.00
ENST00000623003.1	ENSG00000280338.1	576	356.50	0.00	0.00	0.00	0.00
ENST00000624364.1	ENSG00000280339.1	3249	3029.26	0.00	0.00	0.00	0.00
ENST00000624307.1	ENSG00000280340.1	590	370.48	0.00	0.00	0.00	0.00
ENST00000623391.1	ENSG00000280341.1	6114	5894.26	0.00	0.00	0.00	0.00
ENST00000624410.1	ENSG00000280344.1	2833	2613.26	0.00	0.00	0.00	0.00
ENST00000625042.1	ENSG00000280345.1	715	495.35	0.00	0.00	0.00	0.00
ENST00000624353.1	ENSG00000280346.1	373	154.93	1.00	0.16	0.13	100.00
ENST00000624029.1	ENSG00000280347.1	4975	4755.26	0.00	0.00	0.00	0.00
ENST00000624026.1	ENSG00000280348.1	2130	1910.26	0.00	0.00	0.00	0.00
ENST00000624540.1	ENSG00000280349.1	351	133.65	0.00	0.00	0.00	0.00
ENST00000624692.1	ENSG00000280350.1	1253	1033.26	0.00	0.00	0.00	0.00
ENST00000625110.1	ENSG00000280351.2	1798	1578.26	0.00	0.00	0.00	0.00
ENST00000624751.1	ENSG00000280352.1	535	315.58	0.00	0.00	0.00	0.00
ENST00000623064.1	ENSG00000280353.1	1614	1394.26	0.00	0.00	0.00	0.00
ENST00000624885.1	ENSG00000280354.1	371	152.98	0.00	0.00	0.00	0.00
ENST00000623504.1	ENSG00000280355.1	2122	1902.26	9.17	0.12	0.10	100.00
ENST00000624442.1	ENSG00000280356.1	10684	10464.26	0.00	0.00	0.00	0.00
ENST00000625145.1	ENSG00000280357.1	535	315.58	0.00	0.00	0.00	0.00
ENST00000624158.1	ENSG00000280359.1	461	241.83	0.00	0.00	0.00	0.00
ENST00000624944.1	ENSG00000280360.1	550	330.55	0.00	0.00	0.00	0.00
ENST00000624468.1	ENSG00000280362.1	3944	3724.26	0.00	0.00	0.00	0.00
ENST00000623473.1	ENSG00000280363.1	54	0.00	0.00	0.00	0.00	0.00
ENST00000624756.1	ENSG00000280364.1	589	369.48	0.00	0.00	0.00	0.00
ENST00000624404.1	ENSG00000280365.1	741	521.33	0.00	0.00	0.00	0.00
ENST00000622930.1	ENSG00000280366.1	586	366.49	0.00	0.00	0.00	0.00
ENST00000623330.1	ENSG00000280367.1	3386	3166.26	0.00	0.00	0.00	0.00
ENST00000624258.1	ENSG00000280368.1	185	10.91	0.00	0.00	0.00	0.00
ENST00000623897.1	ENSG00000280369.1	319	103.48	0.00	0.00	0.00	0.00
ENST00000623968.1	ENSG00000280371.1	743	523.33	0.00	0.00	0.00	0.00
ENST00000624662.1	ENSG00000280372.1	1495	1275.26	0.00	0.00	0.00	0.00
ENST00000622919.1	ENSG00000280373.1	233	34.18	0.00	0.00	0.00	0.00
ENST00000624891.1	ENSG00000280374.1	757	537.32	0.00	0.00	0.00	0.00
ENST00000624340.1	ENSG00000280375.1	592	372.48	0.00	0.00	0.00	0.00
ENST00000623850.1	ENSG00000280376.1	485	265.72	0.00	0.00	0.00	0.00
ENST00000624460.1	ENSG00000280377.1	586	366.49	0.00	0.00	0.00	0.00
ENST00000624679.1	ENSG00000280378.1	1755	1535.26	0.00	0.00	0.00	0.00
ENST00000623872.1	ENSG00000280379.1	773	553.32	0.00	0.00	0.00	0.00
ENST00000624000.1	ENSG00000280380.1	3189	2969.26	0.00	0.00	0.00	0.00
ENST00000624878.1	ENSG00000280381.1	5566	5346.26	0.00	0.00	0.00	0.00
ENST00000624711.1	ENSG00000280382.1	339	122.20	0.00	0.00	0.00	0.00
ENST00000623075.1	ENSG00000280383.1	23112	22892.26	2.00	0.00	0.00	100.00
ENST00000624818.1	ENSG00000280384.1	2045	1825.26	0.00	0.00	0.00	0.00
ENST00000623539.1	ENSG00000280385.1	4507	4287.26	0.00	0.00	0.00	0.00
ENST00000623967.1	ENSG00000280387.1	1248	1028.26	0.00	0.00	0.00	0.00
ENST00000624598.1	ENSG00000280388.1	1987	1767.26	0.00	0.00	0.00	0.00
ENST00000623601.1	ENSG00000280389.1	684	464.38	0.00	0.00	0.00	0.00
ENST00000624225.1	ENSG00000280390.1	675	455.39	0.00	0.00	0.00	0.00
ENST00000624987.1	ENSG00000280392.1	3443	3223.26	0.00	0.00	0.00	0.00
ENST00000623186.1	ENSG00000280393.1	233	34.18	0.00	0.00	0.00	0.00
ENST00000623576.1	ENSG00000280394.1	402	183.35	0.00	0.00	0.00	0.00
ENST00000623740.1	ENSG00000280395.1	3693	3473.26	0.00	0.00	0.00	0.00
ENST00000624413.1	ENSG00000280396.1	369	151.04	0.00	0.00	0.00	0.00
ENST00000624647.1	ENSG00000280397.1	3634	3414.26	3.00	0.02	0.02	100.00
ENST00000623191.1	ENSG00000280398.1	700	480.36	0.00	0.00	0.00	0.00
ENST00000624916.1	ENSG00000280399.1	3691	3471.26	0.00	0.00	0.00	0.00
ENST00000624328.1	ENSG00000280400.1	466	246.80	47.29	4.65	3.88	100.00
ENST00000624563.1	ENSG00000280401.1	1728	1508.26	1.00	0.02	0.01	100.00
ENST00000625130.1	ENSG00000280402.1	1569	1349.26	0.00	0.00	0.00	0.00
ENST00000624078.1	ENSG00000280403.1	375	156.88	0.00	0.00	0.00	0.00
ENST00000623065.1	ENSG00000280404.1	213	22.72	0.00	0.00	0.00	0.00
ENST00000624455.1	ENSG00000280405.1	738	518.34	0.00	0.00	0.00	0.00
ENST00000623479.1	ENSG00000280406.1	597	377.47	0.00	0.00	0.00	0.00
ENST00000622924.2	ENSG00000280407.2	2756	2536.26	5.00	0.05	0.04	100.00
ENST00000624920.1	ENSG00000280407.2	2778	2558.26	0.00	0.00	0.00	0.00
ENST00000623383.1	ENSG00000280408.1	186	11.25	0.00	0.00	0.00	0.00
ENST00000622953.1	ENSG00000280409.1	1884	1664.26	0.00	0.00	0.00	0.00
ENST00000624631.1	ENSG00000280410.1	906	686.27	0.00	0.00	0.00	0.00
ENST00000624687.1	ENSG00000280411.1	411	192.23	0.00	0.00	0.00	0.00
ENST00000623588.1	ENSG00000280412.1	572	352.51	0.00	0.00	0.00	0.00
ENST00000624790.1	ENSG00000280414.1	3129	2909.26	0.00	0.00	0.00	0.00
ENST00000623855.1	ENSG00000280415.1	2258	2038.26	0.00	0.00	0.00	0.00
ENST00000623356.1	ENSG00000280416.1	437	217.98	0.00	0.00	0.00	0.00
ENST00000623443.1	ENSG00000280417.1	1957	1737.26	0.00	0.00	0.00	0.00
ENST00000624224.1	ENSG00000280418.1	7579	7359.26	0.00	0.00	0.00	0.00
ENST00000623341.1	ENSG00000280419.1	685	465.38	0.00	0.00	0.00	0.00
ENST00000625064.1	ENSG00000280420.1	484	264.72	0.00	0.00	0.00	0.00
ENST00000624646.1	ENSG00000280422.1	2054	1834.26	0.00	0.00	0.00	0.00
ENST00000624609.1	ENSG00000280423.1	2197	1977.26	0.00	0.00	0.00	0.00
ENST00000624893.1	ENSG00000280424.1	4162	3942.26	0.00	0.00	0.00	0.00
ENST00000623663.2	ENSG00000280425.2	4969	4749.26	0.00	0.00	0.00	0.00
ENST00000624844.1	ENSG00000280426.1	1709	1489.26	0.00	0.00	0.00	0.00
ENST00000624636.1	ENSG00000280427.1	903	683.27	0.00	0.00	0.00	0.00
ENST00000624545.1	ENSG00000280429.1	1743	1523.26	0.00	0.00	0.00	0.00
ENST00000623107.1	ENSG00000280430.1	614	394.45	0.00	0.00	0.00	0.00
ENST00000624765.1	ENSG00000280431.1	724	504.35	0.00	0.00	0.00	0.00
ENST00000624971.1	ENSG00000280432.1	1101	881.26	4.00	0.11	0.09	100.00
ENST00000623744.1	ENSG00000280433.1	3898	3678.26	10.67	0.07	0.06	72.18
ENST00000623998.1	ENSG00000280433.1	3634	3414.26	3.82	0.03	0.02	27.82
ENST00000624919.1	ENSG00000280434.1	14262	14042.26	2.00	0.00	0.00	100.00
ENST00000624016.1	ENSG00000280435.1	1670	1450.26	0.00	0.00	0.00	0.00
ENST00000623201.1	ENSG00000280436.1	510	290.64	0.00	0.00	0.00	0.00
ENST00000623386.1	ENSG00000280438.1	200	16.60	0.00	0.00	0.00	0.00
ENST00000623032.1	ENSG00000280439.1	634	414.43	0.00	0.00	0.00	0.00
ENST00000623448.1	ENSG00000280440.1	346	128.86	0.00	0.00	0.00	0.00
ENST00000623860.2	ENSG00000280441.2	2498	2278.26	0.50	0.01	0.00	100.00
ENST00000624804.1	ENSG00000280443.1	202	17.47	0.00	0.00	0.00	0.00
ENST00000624789.1	ENSG00000280444.1	597	377.47	0.00	0.00	0.00	0.00
ENST00000623572.1	ENSG00000280445.1	455	235.86	0.00	0.00	0.00	0.00
ENST00000625043.1	ENSG00000280445.1	744	524.33	0.00	0.00	0.00	0.00
ENST00000623900.1	ENSG00000280446.1	1599	1379.26	0.00	0.00	0.00	0.00
ENST00000624505.1	ENSG00000280447.1	375	156.88	0.00	0.00	0.00	0.00
ENST00000623704.1	ENSG00000280449.1	224	28.73	0.00	0.00	0.00	0.00
ENST00000624104.1	ENSG00000280450.1	627	407.43	0.00	0.00	0.00	0.00
ENST00000624663.1	ENSG00000280451.1	1212	992.26	0.00	0.00	0.00	0.00
ENST00000624786.1	ENSG00000280453.1	421	202.12	0.00	0.00	0.00	0.00
ENST00000623044.1	ENSG00000280454.1	180	9.35	0.00	0.00	0.00	0.00
ENST00000626943.1	ENSG00000280455.1	760	540.32	0.00	0.00	0.00	0.00
ENST00000561772.3	ENSG00000280457.1	1275	1055.26	0.00	0.00	0.00	0.00
ENST00000629045.1	ENSG00000280466.1	128	0.00	0.00	0.00	0.00	0.00
ENST00000625207.1	ENSG00000280473.1	60	0.00	0.00	0.00	0.00	0.00
ENST00000629902.1	ENSG00000280474.1	528	308.59	0.00	0.00	0.00	0.00
ENST00000627075.1	ENSG00000280485.1	444	224.93	0.00	0.00	0.00	0.00
ENST00000626781.1	ENSG00000280486.1	1366	1146.26	2.09	0.04	0.04	100.00
ENST00000625482.2	ENSG00000280494.2	53	0.00	0.00	0.00	0.00	0.00
ENST00000626886.1	ENSG00000280496.1	136	1.48	0.00	0.00	0.00	0.00
ENST00000628458.1	ENSG00000280498.1	135	1.40	0.00	0.00	0.00	0.00
ENST00000629083.1	ENSG00000280502.1	297	83.64	0.00	0.00	0.00	0.00
ENST00000626131.1	ENSG00000280511.1	627	407.43	0.00	0.00	0.00	0.00
ENST00000629082.1	ENSG00000280515.1	2066	1846.26	0.00	0.00	0.00	0.00
ENST00000629935.1	ENSG00000280530.1	69	0.00	0.00	0.00	0.00	0.00
ENST00000318673.6	ENSG00000280537.2	2745	2525.26	76.80	0.74	0.62	100.00
ENST00000498327.5	ENSG00000280537.2	4222	4002.26	0.00	0.00	0.00	0.00
ENST00000626977.1	ENSG00000280543.1	2031	1811.26	0.00	0.00	0.00	0.00
ENST00000627186.1	ENSG00000280544.1	129	0.00	0.00	0.00	0.00	0.00
ENST00000628571.1	ENSG00000280550.1	171	6.91	0.00	0.00	0.00	0.00
ENST00000627783.1	ENSG00000280551.1	1914	1694.26	0.00	0.00	0.00	0.00
ENST00000629629.1	ENSG00000280554.1	71	0.00	0.00	0.00	0.00	0.00
ENST00000629067.1	ENSG00000280560.1	415	196.19	0.00	0.00	0.00	0.00
ENST00000625908.1	ENSG00000280561.1	565	345.52	0.00	0.00	0.00	0.00
ENST00000431549.4	ENSG00000280571.1	602	382.47	2.23	0.14	0.12	100.00
ENST00000629043.1	ENSG00000280575.1	54	0.00	0.00	0.00	0.00	0.00
ENST00000627910.1	ENSG00000280580.1	461	241.83	0.00	0.00	0.00	0.00
ENST00000628622.1	ENSG00000280587.1	3262	3042.26	0.00	0.00	0.00	0.00
ENST00000626994.1	ENSG00000280594.1	552	332.54	0.00	0.00	0.00	0.00
ENST00000630155.1	ENSG00000280594.1	2341	2121.26	0.00	0.00	0.00	0.00
ENST00000625951.1	ENSG00000280603.1	72	0.00	0.00	0.00	0.00	0.00
ENST00000626237.1	ENSG00000280604.1	4807	4587.26	0.00	0.00	0.00	0.00
ENST00000562594.2	ENSG00000280607.1	473	253.77	0.00	0.00	0.00	0.00
ENST00000625598.1	ENSG00000280614.1	923	703.27	19.33	0.67	0.56	100.00
ENST00000626439.1	ENSG00000280620.1	255	49.32	0.00	0.00	0.00	0.00
ENST00000626825.1	ENSG00000280623.1	1077	857.26	0.00	0.00	0.00	0.00
ENST00000627127.1	ENSG00000280623.1	3935	3715.26	0.00	0.00	0.00	0.00
ENST00000629869.1	ENSG00000280623.1	976	756.26	0.00	0.00	0.00	0.00
ENST00000627370.1	ENSG00000280634.1	1977	1757.26	0.00	0.00	0.00	0.00
ENST00000629559.1	ENSG00000280636.1	138	1.65	0.00	0.00	0.00	0.00
ENST00000630447.1	ENSG00000280639.1	3206	2986.26	0.00	0.00	0.00	0.00
ENST00000625967.2	ENSG00000280646.2	102	0.00	0.00	0.00	0.00	0.00
ENST00000629247.1	ENSG00000280649.1	1058	838.26	55.55	1.61	1.34	100.00
ENST00000627566.1	ENSG00000280650.1	9848	9628.26	0.00	0.00	0.00	0.00
ENST00000628076.1	ENSG00000280655.1	348	130.77	0.00	0.00	0.00	0.00
ENST00000630034.1	ENSG00000280660.1	8444	8224.26	0.00	0.00	0.00	0.00
ENST00000629608.1	ENSG00000280665.1	234	34.81	0.00	0.00	0.00	0.00
ENST00000625766.2	ENSG00000280670.2	2053	1833.26	4.19	0.06	0.05	4.04
ENST00000626177.2	ENSG00000280670.2	2229	2009.26	9.01	0.11	0.09	7.93
ENST00000626657.2	ENSG00000280670.2	1526	1306.26	0.00	0.00	0.00	0.00
ENST00000628293.1	ENSG00000280670.2	1076	856.26	29.84	0.85	0.71	61.62
ENST00000628397.2	ENSG00000280670.2	885	665.27	9.09	0.33	0.28	24.16
ENST00000629009.2	ENSG00000280670.2	1694	1474.26	1.87	0.03	0.03	2.24
ENST00000629482.2	ENSG00000280670.2	953	733.27	0.00	0.00	0.00	0.00
ENST00000629670.1	ENSG00000280670.2	919	699.27	0.00	0.00	0.00	0.00
ENST00000629900.1	ENSG00000280671.1	90	0.00	0.00	0.00	0.00	0.00
ENST00000629085.1	ENSG00000280675.1	48	0.00	0.00	0.00	0.00	0.00
ENST00000629369.1	ENSG00000280683.1	1966	1746.26	0.00	0.00	0.00	0.00
ENST00000625266.1	ENSG00000280684.1	48	0.00	0.00	0.00	0.00	0.00
ENST00000625265.1	ENSG00000280693.2	1066	846.26	0.00	0.00	0.00	0.00
ENST00000627886.2	ENSG00000280693.2	2027	1807.26	1.00	0.01	0.01	100.00
ENST00000630916.1	ENSG00000280703.1	1074	854.26	0.00	0.00	0.00	0.00
ENST00000627253.1	ENSG00000280704.1	216	24.29	0.00	0.00	0.00	0.00
ENST00000625787.2	ENSG00000280707.2	674	454.39	0.00	0.00	0.00	0.00
ENST00000626424.1	ENSG00000280707.2	403	184.34	0.00	0.00	0.00	0.00
ENST00000628362.2	ENSG00000280707.2	582	362.49	0.00	0.00	0.00	0.00
ENST00000625989.2	ENSG00000280709.2	1600	1380.26	0.00	0.00	0.00	0.00
ENST00000628444.1	ENSG00000280709.2	2323	2103.26	0.00	0.00	0.00	0.00
ENST00000626308.1	ENSG00000280710.2	565	345.52	0.00	0.00	0.00	0.00
ENST00000627052.2	ENSG00000280710.2	562	342.53	0.00	0.00	0.00	0.00
ENST00000626286.1	ENSG00000280711.1	1721	1501.26	0.00	0.00	0.00	0.00
ENST00000629750.1	ENSG00000280717.1	78	0.00	0.00	0.00	0.00	0.00
ENST00000626667.1	ENSG00000280719.1	3550	3330.26	0.00	0.00	0.00	0.00
ENST00000625410.1	ENSG00000280721.1	559	339.53	0.00	0.00	0.00	0.00
ENST00000628090.1	ENSG00000280721.1	926	706.27	19.00	0.65	0.55	100.00
ENST00000629820.1	ENSG00000280721.1	149	2.85	0.00	0.00	0.00	0.00
ENST00000626622.1	ENSG00000280724.1	3398	3178.26	0.00	0.00	0.00	0.00
ENST00000627569.1	ENSG00000280725.1	1055	835.26	0.00	0.00	0.00	0.00
ENST00000625254.1	ENSG00000280734.2	836	616.29	0.00	0.00	0.00	0.00
ENST00000625287.1	ENSG00000280734.2	2676	2456.26	0.00	0.00	0.00	0.00
ENST00000625369.2	ENSG00000280734.2	576	356.50	0.00	0.00	0.00	0.00
ENST00000626729.2	ENSG00000280734.2	2796	2576.26	0.00	0.00	0.00	0.00
ENST00000630421.2	ENSG00000280734.2	1002	782.26	0.00	0.00	0.00	0.00
ENST00000625390.2	ENSG00000280739.2	1958	1738.26	0.00	0.00	0.00	0.00
ENST00000626073.1	ENSG00000280739.2	415	196.19	0.00	0.00	0.00	0.00
ENST00000628298.2	ENSG00000280739.2	498	278.68	0.00	0.00	0.00	0.00
ENST00000629217.2	ENSG00000280739.2	553	333.54	0.00	0.00	0.00	0.00
ENST00000629723.1	ENSG00000280739.2	2399	2179.26	0.00	0.00	0.00	0.00
ENST00000631175.2	ENSG00000280739.2	1303	1083.26	0.00	0.00	0.00	0.00
ENST00000629370.1	ENSG00000280744.1	331	114.65	0.00	0.00	0.00	0.00
ENST00000629221.1	ENSG00000280752.1	685	465.38	0.00	0.00	0.00	0.00
ENST00000540870.4	ENSG00000280755.1	1668	1448.26	0.00	0.00	0.00	0.00
ENST00000627662.1	ENSG00000280757.1	1275	1055.26	0.00	0.00	0.00	0.00
ENST00000630523.1	ENSG00000280758.1	575	355.51	0.00	0.00	0.00	0.00
ENST00000627627.3	ENSG00000280767.3	515	295.63	0.00	0.00	0.00	0.00
ENST00000627518.2	ENSG00000280773.2	61	0.00	0.00	0.00	0.00	0.00
ENST00000625268.1	ENSG00000280776.1	907	687.27	0.00	0.00	0.00	0.00
ENST00000625258.1	ENSG00000280778.1	192	13.38	0.00	0.00	0.00	0.00
ENST00000630636.1	ENSG00000280778.1	935	715.27	0.00	0.00	0.00	0.00
ENST00000626945.2	ENSG00000280780.2	1920	1700.26	10.14	0.14	0.12	100.00
ENST00000627433.2	ENSG00000280780.2	831	611.29	0.00	0.00	0.00	0.00
ENST00000630514.2	ENSG00000280780.2	720	500.35	0.00	0.00	0.00	0.00
ENST00000630801.1	ENSG00000280780.2	656	436.40	0.00	0.00	0.00	0.00
ENST00000320330.7	ENSG00000280789.1	1702	1482.26	707.03	11.57	9.67	100.00
ENST00000631190.1	ENSG00000280798.1	3306	3086.26	23.90	0.19	0.16	100.00
ENST00000630834.1	ENSG00000280799.1	1275	1055.26	0.00	0.00	0.00	0.00
ENST00000631211.1	ENSG00000280800.1	923	703.27	19.33	0.67	0.56	100.00
ENST00000625325.2	ENSG00000280809.2	582	362.49	0.00	0.00	0.00	0.00
ENST00000626230.2	ENSG00000280809.2	1640	1420.26	0.00	0.00	0.00	0.00
ENST00000628620.1	ENSG00000280809.2	1179	959.26	0.00	0.00	0.00	0.00
ENST00000628907.2	ENSG00000280809.2	574	354.51	0.00	0.00	0.00	0.00
ENST00000628998.1	ENSG00000280817.1	45	0.00	0.00	0.00	0.00	0.00
ENST00000479267.2	ENSG00000280828.1	829	609.29	8.29	0.33	0.28	100.00
ENST00000626810.1	ENSG00000280832.1	2289	2069.26	0.00	0.00	0.00	0.00
ENST00000629441.1	ENSG00000280832.1	1572	1352.26	0.00	0.00	0.00	0.00
ENST00000629041.1	ENSG00000280836.1	99	0.00	0.00	0.00	0.00	0.00
ENST00000628368.1	ENSG00000280837.1	2306	2086.26	0.00	0.00	0.00	0.00
ENST00000629925.1	ENSG00000280850.1	581	361.50	0.00	0.00	0.00	0.00
ENST00000627667.2	ENSG00000280852.2	438	218.97	468.35	51.89	43.36	96.84
ENST00000634326.1	ENSG00000280852.2	1161	941.26	65.75	1.69	1.42	3.16
ENST00000626742.1	ENSG00000280870.2	572	352.51	0.00	0.00	0.00	0.00
ENST00000626832.1	ENSG00000280870.2	598	378.47	0.00	0.00	0.00	0.00
ENST00000626846.2	ENSG00000280870.2	579	359.50	0.00	0.00	0.00	0.00
ENST00000627687.1	ENSG00000280870.2	578	358.50	0.00	0.00	0.00	0.00
ENST00000627760.2	ENSG00000280870.2	564	344.52	0.00	0.00	0.00	0.00
ENST00000629133.2	ENSG00000280870.2	537	317.57	0.00	0.00	0.00	0.00
ENST00000629945.2	ENSG00000280870.2	574	354.51	0.00	0.00	0.00	0.00
ENST00000630388.2	ENSG00000280870.2	1043	823.26	0.00	0.00	0.00	0.00
ENST00000630856.1	ENSG00000280870.2	500	280.67	0.00	0.00	0.00	0.00
ENST00000630717.1	ENSG00000280878.1	871	651.28	0.00	0.00	0.00	0.00
ENST00000626448.1	ENSG00000280881.1	752	532.33	0.00	0.00	0.00	0.00
ENST00000626532.1	ENSG00000280890.1	2941	2721.26	0.00	0.00	0.00	0.00
ENST00000609618.2	ENSG00000280893.1	2252	2032.26	16.36	0.20	0.16	100.00
ENST00000627561.1	ENSG00000280894.1	132	1.18	0.00	0.00	0.00	0.00
ENST00000630615.1	ENSG00000280904.1	80	0.00	0.00	0.00	0.00	0.00
ENST00000626319.2	ENSG00000280913.2	1104	884.26	0.00	0.00	0.00	0.00
ENST00000628708.1	ENSG00000280913.2	493	273.69	0.00	0.00	0.00	0.00
ENST00000629029.1	ENSG00000280913.2	392	173.52	2.00	0.28	0.23	100.00
ENST00000628509.1	ENSG00000280916.1	333	116.53	0.00	0.00	0.00	0.00
ENST00000629899.1	ENSG00000280920.1	1198	978.26	0.00	0.00	0.00	0.00
ENST00000628516.1	ENSG00000280924.1	1289	1069.26	0.00	0.00	0.00	0.00
ENST00000625256.1	ENSG00000280927.1	3886	3666.26	3.09	0.02	0.02	100.00
ENST00000629794.1	ENSG00000280936.1	519	299.62	0.00	0.00	0.00	0.00
ENST00000626518.2	ENSG00000280953.2	533	313.58	0.00	0.00	0.00	0.00
ENST00000630252.1	ENSG00000280953.2	3086	2866.26	0.00	0.00	0.00	0.00
ENST00000627671.1	ENSG00000280958.1	721	501.35	0.00	0.00	0.00	0.00
ENST00000627933.1	ENSG00000280959.1	217	24.82	0.00	0.00	0.00	0.00
ENST00000631331.1	ENSG00000280961.1	344	126.95	0.00	0.00	0.00	0.00
ENST00000625572.1	ENSG00000280968.1	110	0.00	0.00	0.00	0.00	0.00
ENST00000629237.1	ENSG00000280969.1	792	572.31	0.00	0.00	0.00	0.00
ENST00000361059.7	ENSG00000280987.3	3970	3750.26	426.59	2.76	2.31	60.49
ENST00000394800.6	ENSG00000280987.3	5513	5293.26	0.00	0.00	0.00	0.00
ENST00000502394.1	ENSG00000280987.3	589	369.48	0.00	0.00	0.00	0.00
ENST00000502929.5	ENSG00000280987.3	4373	4153.26	270.31	1.58	1.32	34.61
ENST00000504203.5	ENSG00000280987.3	2243	2023.26	0.00	0.00	0.00	0.00
ENST00000505016.2	ENSG00000280987.3	664	444.40	0.00	0.00	0.00	0.00
ENST00000506147.5	ENSG00000280987.3	580	360.50	0.00	0.00	0.00	0.00
ENST00000509644.5	ENSG00000280987.3	750	530.33	0.00	0.00	0.00	0.00
ENST00000509990.5	ENSG00000280987.3	3249	3029.26	0.00	0.00	0.00	0.00
ENST00000512107.5	ENSG00000280987.3	579	359.50	0.00	0.00	0.00	0.00
ENST00000514694.5	ENSG00000280987.3	587	367.49	0.00	0.00	0.00	0.00
ENST00000618441.4	ENSG00000280987.3	5282	5062.26	46.71	0.22	0.19	4.91
ENST00000620916.2	ENSG00000280987.3	3134	2914.26	0.00	0.00	0.00	0.00
ENST00000630914.1	ENSG00000280989.1	990	770.26	0.00	0.00	0.00	0.00
ENST00000625261.1	ENSG00000280991.1	221	27.02	0.00	0.00	0.00	0.00
ENST00000630920.1	ENSG00000280997.1	1752	1532.26	0.00	0.00	0.00	0.00
ENST00000630092.1	ENSG00000281000.1	217	24.82	0.00	0.00	0.00	0.00
ENST00000572123.4	ENSG00000281005.1	243	40.76	0.00	0.00	0.00	0.00
ENST00000573951.1	ENSG00000281005.1	2468	2248.26	0.00	0.00	0.00	0.00
ENST00000627965.1	ENSG00000281008.1	773	553.32	0.00	0.00	0.00	0.00
ENST00000628177.1	ENSG00000281010.1	80	0.00	0.00	0.00	0.00	0.00
ENST00000631198.1	ENSG00000281016.1	753	533.33	0.00	0.00	0.00	0.00
ENST00000627304.1	ENSG00000281021.1	744	524.33	0.00	0.00	0.00	0.00
ENST00000629393.1	ENSG00000281026.1	4890	4670.26	0.00	0.00	0.00	0.00
ENST00000512921.4	ENSG00000281028.1	1388	1168.26	997.77	20.72	17.32	100.00
ENST00000598361.4	ENSG00000281039.1	687	467.38	11.24	0.58	0.49	100.00
ENST00000629453.1	ENSG00000281042.1	48	0.00	0.00	0.00	0.00	0.00
ENST00000626483.1	ENSG00000281058.1	1275	1055.26	0.00	0.00	0.00	0.00
ENST00000627754.1	ENSG00000281071.1	45	0.00	0.00	0.00	0.00	0.00
ENST00000628409.1	ENSG00000281072.1	72	0.00	0.00	0.00	0.00	0.00
ENST00000628087.1	ENSG00000281079.1	33	0.00	0.00	0.00	0.00	0.00
ENST00000625294.1	ENSG00000281087.1	622	402.44	3.50	0.21	0.18	100.00
ENST00000628546.1	ENSG00000281091.2	348	130.77	0.00	0.00	0.00	0.00
ENST00000629535.2	ENSG00000281091.2	462	242.82	0.00	0.00	0.00	0.00
ENST00000630831.1	ENSG00000281091.2	423	204.10	0.00	0.00	0.00	0.00
ENST00000631195.1	ENSG00000281097.1	982	762.26	0.00	0.00	0.00	0.00
ENST00000631338.1	ENSG00000281100.1	2008	1788.26	0.00	0.00	0.00	0.00
ENST00000629357.1	ENSG00000281103.1	3645	3425.26	0.00	0.00	0.00	0.00
ENST00000629576.1	ENSG00000281103.1	670	450.39	0.00	0.00	0.00	0.00
ENST00000626362.2	ENSG00000281106.2	654	434.41	31.89	1.78	1.49	70.32
ENST00000627246.2	ENSG00000281106.2	4008	3788.26	7.76	0.05	0.04	1.96
ENST00000629372.1	ENSG00000281106.2	612	392.45	11.35	0.70	0.59	27.71
ENST00000628958.1	ENSG00000281112.1	84	0.00	0.00	0.00	0.00	0.00
ENST00000630145.1	ENSG00000281113.1	568	348.52	0.00	0.00	0.00	0.00
ENST00000629240.1	ENSG00000281120.1	317	101.64	0.00	0.00	0.00	0.00
ENST00000628664.1	ENSG00000281126.1	51	0.00	0.00	0.00	0.00	0.00
ENST00000627688.1	ENSG00000281128.1	873	653.28	0.00	0.00	0.00	0.00
ENST00000629145.1	ENSG00000281131.1	1436	1216.26	0.00	0.00	0.00	0.00
ENST00000630128.1	ENSG00000281133.1	96	0.00	0.00	0.00	0.00	0.00
ENST00000626819.1	ENSG00000281137.1	45	0.00	0.00	0.00	0.00	0.00
ENST00000630427.1	ENSG00000281156.1	90	0.00	0.00	0.00	0.00	0.00
ENST00000626315.1	ENSG00000281159.1	122	0.00	0.00	0.00	0.00	0.00
ENST00000631079.1	ENSG00000281160.1	1402	1182.26	0.00	0.00	0.00	0.00
ENST00000625702.1	ENSG00000281162.2	766	546.32	0.00	0.00	0.00	0.00
ENST00000627215.1	ENSG00000281162.2	3727	3507.26	0.00	0.00	0.00	0.00
ENST00000627273.1	ENSG00000281162.2	577	357.50	0.00	0.00	0.00	0.00
ENST00000627337.1	ENSG00000281162.2	590	370.48	0.00	0.00	0.00	0.00
ENST00000628502.2	ENSG00000281162.2	569	349.51	0.00	0.00	0.00	0.00
ENST00000446691.6	ENSG00000281167.1	880	660.28	0.00	0.00	0.00	0.00
ENST00000630556.1	ENSG00000281179.1	353	135.57	29.50	5.28	4.41	100.00
ENST00000627981.1	ENSG00000281181.1	923	703.27	19.33	0.67	0.56	100.00
ENST00000631259.1	ENSG00000281182.1	57	0.00	0.00	0.00	0.00	0.00
ENST00000628401.1	ENSG00000281183.1	2283	2063.26	1.00	0.01	0.01	100.00
ENST00000628989.1	ENSG00000281186.1	699	479.37	0.00	0.00	0.00	0.00
ENST00000627071.1	ENSG00000281189.1	1906	1686.26	0.00	0.00	0.00	0.00
ENST00000626288.1	ENSG00000281192.1	72	0.00	0.00	0.00	0.00	0.00
ENST00000434786.2	ENSG00000281195.1	1615	1395.26	0.00	0.00	0.00	0.00
ENST00000628559.1	ENSG00000281196.1	862	642.28	0.00	0.00	0.00	0.00
ENST00000630357.1	ENSG00000281196.1	2291	2071.26	0.00	0.00	0.00	0.00
ENST00000627163.2	ENSG00000281202.2	2122	1902.26	0.00	0.00	0.00	0.00
ENST00000627575.1	ENSG00000281202.2	1904	1684.26	0.00	0.00	0.00	0.00
ENST00000628853.1	ENSG00000281202.2	926	706.27	0.00	0.00	0.00	0.00
ENST00000629651.1	ENSG00000281205.1	6781	6561.26	0.00	0.00	0.00	0.00
ENST00000626479.1	ENSG00000281207.1	4800	4580.26	9.77	0.05	0.04	100.00
ENST00000563416.3	ENSG00000281219.2	662	442.40	0.00	0.00	0.00	0.00
ENST00000633813.1	ENSG00000281219.2	439	219.96	0.00	0.00	0.00	0.00
ENST00000626887.1	ENSG00000281227.1	48	0.00	0.00	0.00	0.00	0.00
ENST00000630473.1	ENSG00000281228.1	177	8.48	0.00	0.00	0.00	0.00
ENST00000625799.1	ENSG00000281248.1	625	405.44	0.00	0.00	0.00	0.00
ENST00000630100.1	ENSG00000281264.1	1021	801.26	0.00	0.00	0.00	0.00
ENST00000625901.1	ENSG00000281267.1	108	0.00	0.00	0.00	0.00	0.00
ENST00000625906.1	ENSG00000281269.1	87	0.00	0.00	0.00	0.00	0.00
ENST00000626282.1	ENSG00000281273.1	63	0.00	0.00	0.00	0.00	0.00
ENST00000626267.1	ENSG00000281282.1	69	0.00	0.00	0.00	0.00	0.00
ENST00000630737.1	ENSG00000281295.1	137	1.56	0.00	0.00	0.00	0.00
ENST00000628590.1	ENSG00000281311.1	135	1.40	0.00	0.00	0.00	0.00
ENST00000627417.1	ENSG00000281325.1	1802	1582.26	1.00	0.02	0.01	100.00
ENST00000627179.1	ENSG00000281327.1	632	412.43	0.00	0.00	0.00	0.00
ENST00000630104.1	ENSG00000281331.1	75	0.00	0.00	0.00	0.00	0.00
ENST00000628855.1	ENSG00000281332.1	2646	2426.26	1.01	0.01	0.01	100.00
ENST00000625763.1	ENSG00000281333.1	493	273.69	0.00	0.00	0.00	0.00
ENST00000626826.1	ENSG00000281344.1	205012	204792.26	25.70	0.00	0.00	100.00
ENST00000629326.1	ENSG00000281347.2	2008	1788.26	1.00	0.01	0.01	100.00
ENST00000629550.2	ENSG00000281347.2	966	746.26	0.00	0.00	0.00	0.00
ENST00000562285.1	ENSG00000281348.1	556	336.54	923.22	66.55	55.62	100.00
ENST00000625713.2	ENSG00000281357.2	2500	2280.26	0.00	0.00	0.00	0.00
ENST00000629389.1	ENSG00000281357.2	522	302.61	0.00	0.00	0.00	0.00
ENST00000630823.2	ENSG00000281357.2	737	517.34	0.00	0.00	0.00	0.00
ENST00000629828.1	ENSG00000281358.1	790	570.31	23.00	0.98	0.82	100.00
ENST00000625822.1	ENSG00000281359.1	84	0.00	0.00	0.00	0.00	0.00
ENST00000630976.1	ENSG00000281365.1	642	422.42	0.00	0.00	0.00	0.00
ENST00000579042.2	ENSG00000281369.1	108	0.00	0.00	0.00	0.00	0.00
ENST00000626900.1	ENSG00000281370.1	63	0.00	0.00	0.00	0.00	0.00
ENST00000630399.1	ENSG00000281371.1	1874	1654.26	0.00	0.00	0.00	0.00
ENST00000629058.1	ENSG00000281376.1	1903	1683.26	147.86	2.13	1.78	100.00
ENST00000587432.5	ENSG00000281379.2	336	119.36	0.00	0.00	0.00	0.00
ENST00000632397.1	ENSG00000281379.2	370	152.01	1.00	0.16	0.13	2.21
ENST00000633205.1	ENSG00000281379.2	211	21.71	6.32	7.06	5.90	97.79
ENST00000629969.1	ENSG00000281383.1	923	703.27	0.00	0.00	0.00	0.00
ENST00000626400.1	ENSG00000281386.1	527	307.60	0.00	0.00	0.00	0.00
ENST00000628435.1	ENSG00000281392.1	525	305.60	0.00	0.00	0.00	0.00
ENST00000629052.1	ENSG00000281392.1	553	333.54	0.00	0.00	0.00	0.00
ENST00000629295.1	ENSG00000281392.1	4300	4080.26	0.00	0.00	0.00	0.00
ENST00000630120.1	ENSG00000281392.1	587	367.49	0.00	0.00	0.00	0.00
ENST00000625402.1	ENSG00000281394.1	129	0.00	0.00	0.00	0.00	0.00
ENST00000448190.6	ENSG00000281398.2	542	322.56	0.00	0.00	0.00	0.00
ENST00000505522.4	ENSG00000281398.2	629	409.43	0.00	0.00	0.00	0.00
ENST00000506188.5	ENSG00000281398.2	801	581.30	0.00	0.00	0.00	0.00
ENST00000507197.5	ENSG00000281398.2	865	645.28	0.00	0.00	0.00	0.00
ENST00000507692.5	ENSG00000281398.2	575	355.51	0.00	0.00	0.00	0.00
ENST00000508735.5	ENSG00000281398.2	310	95.25	0.00	0.00	0.00	0.00
ENST00000513259.5	ENSG00000281398.2	444	224.93	0.00	0.00	0.00	0.00
ENST00000514110.5	ENSG00000281398.2	679	459.38	0.00	0.00	0.00	0.00
ENST00000414621.1	ENSG00000281404.1	230	32.31	0.00	0.00	0.00	0.00
ENST00000628121.1	ENSG00000281404.1	716	496.35	0.00	0.00	0.00	0.00
ENST00000626538.1	ENSG00000281406.1	2994	2774.26	0.00	0.00	0.00	0.00
ENST00000626421.1	ENSG00000281420.1	99	0.00	0.00	0.00	0.00	0.00
ENST00000626714.1	ENSG00000281426.1	66	0.00	0.00	0.00	0.00	0.00
ENST00000628460.1	ENSG00000281446.1	54	0.00	0.00	0.00	0.00	0.00
ENST00000629595.1	ENSG00000281450.1	1506	1286.26	18.00	0.34	0.28	100.00
ENST00000625474.1	ENSG00000281453.1	1371	1151.26	0.00	0.00	0.00	0.00
ENST00000626377.1	ENSG00000281460.1	555	335.54	0.00	0.00	0.00	0.00
ENST00000621046.2	ENSG00000281468.1	635	415.43	0.00	0.00	0.00	0.00
ENST00000625666.1	ENSG00000281469.1	515	295.63	0.00	0.00	0.00	0.00
ENST00000626331.1	ENSG00000281472.1	39	0.00	0.00	0.00	0.00	0.00
ENST00000626175.1	ENSG00000281473.1	531	311.59	0.00	0.00	0.00	0.00
ENST00000626392.1	ENSG00000281477.1	792	572.31	0.00	0.00	0.00	0.00
ENST00000629111.1	ENSG00000281490.1	2732	2512.26	5.00	0.05	0.04	100.00
ENST00000626300.1	ENSG00000281491.1	749	529.33	0.00	0.00	0.00	0.00
ENST00000507794.2	ENSG00000281501.1	4055	3835.26	0.00	0.00	0.00	0.00
ENST00000510415.1	ENSG00000281501.1	383	164.69	0.00	0.00	0.00	0.00
ENST00000625883.1	ENSG00000281508.1	1485	1265.26	782.01	14.99	12.53	100.00
ENST00000628597.1	ENSG00000281516.1	123	0.00	0.00	0.00	0.00	0.00
ENST00000628882.1	ENSG00000281523.1	48	0.00	0.00	0.00	0.00	0.00
ENST00000626876.1	ENSG00000281527.1	96	0.00	0.00	0.00	0.00	0.00
ENST00000629517.1	ENSG00000281530.1	803	583.30	0.00	0.00	0.00	0.00
ENST00000626627.1	ENSG00000281538.1	631	411.43	0.00	0.00	0.00	0.00
ENST00000629028.1	ENSG00000281548.1	1637	1417.26	0.00	0.00	0.00	0.00
ENST00000628927.1	ENSG00000281550.1	355	137.49	0.00	0.00	0.00	100.00
ENST00000626215.1	ENSG00000281560.1	2647	2427.26	0.00	0.00	0.00	0.00
ENST00000626665.2	ENSG00000281566.2	729	509.34	0.00	0.00	0.00	0.00
ENST00000627700.1	ENSG00000281566.2	488	268.71	0.00	0.00	0.00	0.00
ENST00000628937.1	ENSG00000281571.1	1088	868.26	9.88	0.28	0.23	100.00
ENST00000629101.1	ENSG00000281584.1	63	0.00	0.00	0.00	0.00	0.00
ENST00000630918.1	ENSG00000281591.1	3363	3143.26	0.00	0.00	0.00	0.00
ENST00000442800.1	ENSG00000281593.1	666	446.39	0.00	0.00	0.00	0.00
ENST00000629867.1	ENSG00000281602.1	99	0.00	0.00	0.00	0.00	0.00
ENST00000625219.1	ENSG00000281608.1	233	34.18	0.00	0.00	0.00	0.00
ENST00000585504.5	ENSG00000281613.2	775	555.31	0.00	0.00	0.00	0.00
ENST00000585611.5	ENSG00000281613.2	1052	832.26	0.00	0.00	0.00	0.00
ENST00000587816.2	ENSG00000281613.2	894	674.27	0.00	0.00	0.00	0.00
ENST00000590673.5	ENSG00000281613.2	567	347.52	0.00	0.00	0.00	0.00
ENST00000627924.1	ENSG00000281620.1	120	0.00	0.00	0.00	0.00	0.00
ENST00000630187.1	ENSG00000281627.1	1275	1055.26	0.00	0.00	0.00	0.00
ENST00000626579.1	ENSG00000281635.1	81	0.00	0.00	0.00	0.00	0.00
ENST00000625758.2	ENSG00000281641.2	718	498.35	0.00	0.00	0.00	0.00
ENST00000629661.1	ENSG00000281641.2	657	437.40	0.00	0.00	0.00	0.00
ENST00000625218.1	ENSG00000281649.1	311	96.16	0.00	0.00	0.00	0.00
ENST00000625445.1	ENSG00000281649.1	4520	4300.26	13.28	0.07	0.06	8.44
ENST00000627197.1	ENSG00000281649.1	579	359.50	0.00	0.00	0.00	0.00
ENST00000628924.1	ENSG00000281649.1	2835	2615.26	0.00	0.00	0.00	0.00
ENST00000629870.1	ENSG00000281649.1	958	738.26	24.72	0.81	0.68	91.56
ENST00000630598.1	ENSG00000281649.1	301	87.17	0.00	0.00	0.00	0.00
ENST00000631093.1	ENSG00000281649.1	636	416.42	0.00	0.00	0.00	0.00
ENST00000630678.1	ENSG00000281652.1	1275	1055.26	0.00	0.00	0.00	0.00
ENST00000629499.1	ENSG00000281655.1	721	501.35	0.00	0.00	0.00	0.00
ENST00000628802.1	ENSG00000281656.1	48	0.00	0.00	0.00	0.00	0.00
ENST00000625513.1	ENSG00000281657.2	783	563.31	0.00	0.00	0.00	0.00
ENST00000628064.2	ENSG00000281657.2	534	314.58	0.00	0.00	0.00	0.00
ENST00000630386.2	ENSG00000281657.2	866	646.28	0.00	0.00	0.00	0.00
ENST00000626109.1	ENSG00000281664.1	1906	1686.26	0.00	0.00	0.00	0.00
ENST00000629937.1	ENSG00000281674.1	63	0.00	0.00	0.00	0.00	0.00
ENST00000631153.1	ENSG00000281676.1	42	0.00	0.00	0.00	0.00	0.00
ENST00000630404.1	ENSG00000281691.1	1386	1166.26	813.40	16.92	14.14	100.00
ENST00000626335.1	ENSG00000281692.1	2192	1972.26	0.00	0.00	0.00	0.00
ENST00000626086.1	ENSG00000281696.1	82	0.00	0.00	0.00	0.00	0.00
ENST00000625477.1	ENSG00000281706.2	834	614.29	0.00	0.00	0.00	0.00
ENST00000628328.2	ENSG00000281706.2	675	455.39	0.00	0.00	0.00	0.00
ENST00000628762.2	ENSG00000281706.2	743	523.33	0.00	0.00	0.00	0.00
ENST00000629732.1	ENSG00000281706.2	2771	2551.26	0.00	0.00	0.00	0.00
ENST00000629461.1	ENSG00000281708.1	2177	1957.26	0.00	0.00	0.00	0.00
ENST00000628922.1	ENSG00000281710.1	216	24.29	0.00	0.00	0.00	0.00
ENST00000629013.1	ENSG00000281720.1	1275	1055.26	0.00	0.00	0.00	0.00
ENST00000627044.1	ENSG00000281721.1	2242	2022.26	0.00	0.00	0.00	0.00
ENST00000628457.1	ENSG00000281731.2	525	305.60	0.00	0.00	0.00	0.00
ENST00000629093.2	ENSG00000281731.2	698	478.37	0.00	0.00	0.00	0.00
ENST00000629462.2	ENSG00000281731.2	1512	1292.26	0.00	0.00	0.00	0.00
ENST00000625694.1	ENSG00000281732.1	3012	2792.26	0.00	0.00	0.00	0.00
ENST00000626321.1	ENSG00000281732.1	1408	1188.26	0.00	0.00	0.00	0.00
ENST00000630584.1	ENSG00000281732.1	667	447.39	4.00	0.22	0.18	100.00
ENST00000626088.1	ENSG00000281741.1	1088	868.26	16.32	0.46	0.38	100.00
ENST00000630806.1	ENSG00000281756.1	762	542.32	0.00	0.00	0.00	0.00
ENST00000626763.1	ENSG00000281760.1	33	0.00	0.00	0.00	0.00	0.00
ENST00000625222.1	ENSG00000281769.1	3017	2797.26	0.00	0.00	0.00	0.00
ENST00000625973.1	ENSG00000281772.1	424	205.09	0.00	0.00	0.00	0.00
ENST00000629293.1	ENSG00000281778.1	3434	3214.26	0.00	0.00	0.00	0.00
ENST00000629570.1	ENSG00000281778.1	317	101.64	0.00	0.00	0.00	0.00
ENST00000625269.1	ENSG00000281780.1	89	0.00	0.00	0.00	0.00	0.00
ENST00000627463.1	ENSG00000281781.1	42	0.00	0.00	0.00	0.00	0.00
ENST00000630429.1	ENSG00000281808.1	132	1.18	0.00	0.00	0.00	0.00
ENST00000627866.1	ENSG00000281809.1	413	194.21	0.00	0.00	0.00	0.00
ENST00000626823.1	ENSG00000281825.1	69	0.00	0.00	0.00	0.00	0.00
ENST00000630472.1	ENSG00000281831.1	1889	1669.26	1.00	0.01	0.01	100.00
ENST00000629776.1	ENSG00000281832.1	2065	1845.26	0.00	0.00	0.00	0.00
ENST00000627649.2	ENSG00000281842.2	87	0.00	0.00	0.00	0.00	0.00
ENST00000627721.3	ENSG00000281849.3	484	264.72	0.00	0.00	0.00	0.00
ENST00000627173.1	ENSG00000281852.1	4113	3893.26	0.00	0.00	0.00	0.00
ENST00000626806.1	ENSG00000281855.1	60	0.00	0.00	0.00	0.00	0.00
ENST00000628484.1	ENSG00000281856.1	536	316.58	2.51	0.19	0.16	90.41
ENST00000631194.1	ENSG00000281856.1	1173	953.26	0.80	0.02	0.02	9.59
ENST00000625943.1	ENSG00000281859.1	69	0.00	0.00	0.00	0.00	0.00
ENST00000631270.1	ENSG00000281863.1	138	1.65	0.00	0.00	0.00	0.00
ENST00000626930.1	ENSG00000281873.1	96	0.00	0.00	0.00	0.00	0.00
ENST00000630360.1	ENSG00000281880.1	2965	2745.26	0.00	0.00	0.00	0.00
ENST00000630558.1	ENSG00000281881.1	703	483.36	2.00	0.10	0.08	100.00
ENST00000627615.1	ENSG00000281883.1	1792	1572.26	52.29	0.81	0.67	100.00
ENST00000611999.4	ENSG00000281887.3	2148	1928.26	36.61	0.46	0.38	100.00
ENST00000625271.1	ENSG00000281889.1	123	0.00	0.00	0.00	0.00	0.00
ENST00000588755.3	ENSG00000281896.1	281	69.90	1.00	0.35	0.29	100.00
ENST00000626707.1	ENSG00000281899.1	303	88.96	0.00	0.00	0.00	100.00
ENST00000412426.5	ENSG00000281903.2	991	771.26	0.00	0.00	0.00	0.00
ENST00000418954.2	ENSG00000281903.2	717	497.35	0.00	0.00	0.00	0.00
ENST00000593619.1	ENSG00000281903.2	599	379.47	0.00	0.00	0.00	0.00
ENST00000625278.2	ENSG00000281903.2	740	520.34	0.00	0.00	0.00	0.00
ENST00000627623.2	ENSG00000281903.2	417	198.16	0.00	0.00	0.00	0.00
ENST00000630211.2	ENSG00000281903.2	712	492.35	0.00	0.00	0.00	0.00
ENST00000630354.1	ENSG00000281903.2	524	304.60	0.00	0.00	0.00	0.00
ENST00000631132.1	ENSG00000281904.1	1963	1743.26	0.00	0.00	0.00	0.00
ENST00000626934.1	ENSG00000281909.1	759	539.32	0.00	0.00	0.00	100.00
ENST00000629536.1	ENSG00000281910.1	136	1.48	0.00	0.00	0.00	0.00
ENST00000626198.1	ENSG00000281912.1	1710	1490.26	0.00	0.00	0.00	0.00
ENST00000629214.1	ENSG00000281920.1	744	524.33	0.00	0.00	0.00	0.00
ENST00000632503.1	ENSG00000281937.1	1764	1544.26	0.00	0.00	0.00	0.00
ENST00000413683.5	ENSG00000281938.1	3126	2906.26	1.45	0.01	0.01	100.00
ENST00000631903.1	ENSG00000281941.1	751	531.33	0.00	0.00	0.00	0.00
ENST00000631611.1	ENSG00000281955.1	778	558.31	0.00	0.00	0.00	0.00
ENST00000632041.1	ENSG00000281958.1	51	0.00	0.00	0.00	0.00	0.00
ENST00000633198.1	ENSG00000281961.1	480	260.74	0.00	0.00	0.00	0.00
ENST00000632210.1	ENSG00000281969.1	4477	4257.26	0.00	0.00	0.00	0.00
ENST00000632192.1	ENSG00000281974.1	1199	979.26	0.00	0.00	0.00	0.00
ENST00000632209.1	ENSG00000281990.1	353	135.57	0.00	0.00	0.00	0.00
ENST00000615541.2	ENSG00000281991.1	995	775.26	137.22	4.29	3.59	100.00
ENST00000633827.1	ENSG00000282012.1	597	377.47	0.00	0.00	0.00	0.00
ENST00000633189.1	ENSG00000282021.1	2240	2020.26	0.00	0.00	0.00	0.00
ENST00000631830.1	ENSG00000282022.1	455	235.86	0.00	0.00	0.00	0.00
ENST00000632346.1	ENSG00000282024.1	1026	806.26	0.00	0.00	0.00	0.00
ENST00000632370.1	ENSG00000282024.1	886	666.27	0.00	0.00	0.00	0.00
ENST00000632044.1	ENSG00000282033.1	823	603.29	0.00	0.00	0.00	0.00
ENST00000380361.7	ENSG00000282034.1	11692	11472.26	374.03	0.79	0.66	100.00
ENST00000631502.1	ENSG00000282041.1	840	620.29	0.00	0.00	0.00	0.00
ENST00000632517.1	ENSG00000282048.1	2119	1899.26	0.00	0.00	0.00	0.00
ENST00000633286.1	ENSG00000282051.1	381	162.73	0.00	0.00	0.00	0.00
ENST00000633895.1	ENSG00000282051.1	436	216.99	0.00	0.00	0.00	0.00
ENST00000467530.5	ENSG00000282057.1	2745	2525.26	0.00	0.00	0.00	0.00
ENST00000467666.2	ENSG00000282057.1	531	311.59	0.00	0.00	0.00	0.00
ENST00000472448.1	ENSG00000282057.1	517	297.62	0.00	0.00	0.00	0.00
ENST00000488557.6	ENSG00000282057.1	460	240.83	0.00	0.00	0.00	0.00
ENST00000498304.5	ENSG00000282057.1	508	288.65	0.00	0.00	0.00	0.00
ENST00000632944.1	ENSG00000282059.1	2357	2137.26	0.00	0.00	0.00	0.00
ENST00000631571.1	ENSG00000282080.1	561	341.53	0.00	0.00	0.00	0.00
ENST00000603935.1	ENSG00000282089.1	31	0.00	0.00	0.00	0.00	0.00
ENST00000632063.1	ENSG00000282097.1	1257	1037.26	0.00	0.00	0.00	0.00
ENST00000631455.1	ENSG00000282100.1	1574	1354.26	42.00	0.75	0.63	100.00
ENST00000632635.1	ENSG00000282111.1	659	439.40	0.00	0.00	0.00	0.00
ENST00000633779.1	ENSG00000282121.1	486	266.72	0.00	0.00	0.00	0.00
ENST00000631943.1	ENSG00000282122.1	402	183.35	0.00	0.00	0.00	0.00
ENST00000633780.1	ENSG00000282133.1	50	0.00	0.00	0.00	0.00	0.00
ENST00000633500.1	ENSG00000282137.1	913	693.27	0.00	0.00	0.00	0.00
ENST00000631520.1	ENSG00000282142.1	475	255.76	0.00	0.00	0.00	0.00
ENST00000633763.1	ENSG00000282143.1	817	597.29	0.00	0.00	0.00	0.00
ENST00000633906.1	ENSG00000282160.1	437	217.98	0.00	0.00	0.00	0.00
ENST00000631594.2	ENSG00000282164.2	5667	5447.26	0.00	0.00	0.00	0.00
ENST00000634000.1	ENSG00000282173.1	50	0.00	0.00	0.00	0.00	0.00
ENST00000585329.1	ENSG00000282199.1	725	505.35	0.00	0.00	0.00	0.00
ENST00000591374.5	ENSG00000282199.1	445	225.92	0.00	0.00	0.00	0.00
ENST00000633223.1	ENSG00000282206.1	136	1.48	0.00	0.00	0.00	0.00
ENST00000467125.1	ENSG00000282218.1	930	710.27	0.00	0.00	0.00	0.00
ENST00000633182.1	ENSG00000282221.1	556	336.54	0.00	0.00	0.00	0.00
ENST00000632688.1	ENSG00000282222.1	757	537.32	0.00	0.00	0.00	0.00
ENST00000595538.5	ENSG00000282246.1	732	512.34	0.00	0.00	0.00	0.00
ENST00000596044.5	ENSG00000282246.1	761	541.32	0.00	0.00	0.00	0.00
ENST00000601460.5	ENSG00000282246.1	1204	984.26	0.00	0.00	0.00	0.00
ENST00000632868.1	ENSG00000282265.1	582	362.49	0.00	0.00	0.00	0.00
ENST00000604102.1	ENSG00000282268.1	31	0.00	0.00	0.00	0.00	0.00
ENST00000633513.1	ENSG00000282277.1	256	50.06	0.00	0.00	0.00	0.00
ENST00000507166.5	ENSG00000282278.1	2550	2330.26	0.00	0.00	0.00	0.00
ENST00000631993.1	ENSG00000282299.1	754	534.33	0.00	0.00	0.00	0.00
ENST00000632293.1	ENSG00000282300.1	754	534.33	0.00	0.00	0.00	0.00
ENST00000611620.4	ENSG00000282301.1	1608	1388.26	4.00	0.07	0.06	100.00
ENST00000620220.4	ENSG00000282301.1	1704	1484.26	0.00	0.00	0.00	0.00
ENST00000562613.2	ENSG00000282304.1	552	332.54	0.00	0.00	0.00	0.00
ENST00000566951.5	ENSG00000282304.1	533	313.58	10.48	0.81	0.68	3.97
ENST00000568189.5	ENSG00000282304.1	735	515.34	416.96	19.63	16.40	96.03
ENST00000633785.1	ENSG00000282306.1	778	558.31	0.00	0.00	0.00	0.00
ENST00000631724.1	ENSG00000282308.1	573	353.51	0.00	0.00	0.00	0.00
ENST00000632004.1	ENSG00000282317.1	563	343.53	0.00	0.00	0.00	0.00
ENST00000632951.1	ENSG00000282320.1	48	0.00	0.00	0.00	0.00	0.00
ENST00000632801.1	ENSG00000282321.1	297	83.64	0.00	0.00	0.00	0.00
ENST00000633048.1	ENSG00000282327.1	54	0.00	0.00	0.00	0.00	0.00
ENST00000632795.1	ENSG00000282339.1	676	456.38	0.00	0.00	0.00	0.00
ENST00000631952.1	ENSG00000282358.1	757	537.32	0.00	0.00	0.00	0.00
ENST00000632507.1	ENSG00000282359.1	356	138.45	0.00	0.00	0.00	0.00
ENST00000631653.1	ENSG00000282375.1	1827	1607.26	0.00	0.00	0.00	0.00
ENST00000632111.1	ENSG00000282381.1	598	378.47	0.00	0.00	0.00	0.00
ENST00000633140.1	ENSG00000282386.1	710	490.36	0.00	0.00	0.00	0.00
ENST00000632982.1	ENSG00000282390.1	2985	2765.26	0.00	0.00	0.00	0.00
ENST00000632484.1	ENSG00000282393.1	3021	2801.26	1.00	0.01	0.01	100.00
ENST00000632749.1	ENSG00000282408.1	415	196.19	0.00	0.00	0.00	0.00
ENST00000634073.1	ENSG00000282413.1	268	59.29	0.00	0.00	0.00	0.00
ENST00000632679.1	ENSG00000282416.1	757	537.32	0.00	0.00	0.00	0.00
ENST00000632561.1	ENSG00000282418.1	559	339.53	0.00	0.00	0.00	0.00
ENST00000632372.2	ENSG00000282419.2	4203	3983.26	0.00	0.00	0.00	0.00
ENST00000635518.1	ENSG00000282419.2	1578	1358.26	0.00	0.00	0.00	0.00
ENST00000633553.1	ENSG00000282420.1	48	0.00	0.00	0.00	0.00	0.00
ENST00000632684.1	ENSG00000282431.1	12	0.00	0.00	0.00	0.00	0.00
ENST00000633717.1	ENSG00000282432.1	121	0.00	0.00	0.00	0.00	0.00
ENST00000634100.1	ENSG00000282440.1	679	459.38	0.00	0.00	0.00	0.00
ENST00000631796.1	ENSG00000282458.1	714	494.35	11.02	0.54	0.45	5.67
ENST00000631994.1	ENSG00000282458.1	548	328.55	0.00	0.00	0.00	0.00
ENST00000632089.1	ENSG00000282458.1	398	179.42	29.06	3.93	3.28	41.19
ENST00000632292.1	ENSG00000282458.1	975	755.26	0.00	0.00	0.00	0.00
ENST00000632496.1	ENSG00000282458.1	387	168.61	9.51	1.37	1.14	14.34
ENST00000632506.1	ENSG00000282458.1	1147	927.26	1.05	0.03	0.02	0.29
ENST00000633703.1	ENSG00000282458.1	571	351.51	0.00	0.00	0.00	0.00
ENST00000633719.1	ENSG00000282458.1	4412	4192.26	635.15	3.68	3.07	38.52
ENST00000633742.1	ENSG00000282458.1	173	7.41	0.00	0.00	0.00	0.00
ENST00000634023.1	ENSG00000282458.1	213	22.72	0.00	0.00	0.00	0.00
ENST00000632608.1	ENSG00000282478.1	295	81.89	0.00	0.00	0.00	0.00
ENST00000390398.3	ENSG00000282499.1	381	162.73	1.65	0.25	0.21	100.00
ENST00000631601.1	ENSG00000282501.1	754	534.33	0.00	0.00	0.00	0.00
ENST00000631775.1	ENSG00000282502.1	336	119.36	0.00	0.00	0.00	0.00
ENST00000631401.1	ENSG00000282508.1	567	347.52	0.00	0.00	0.00	0.00
ENST00000631412.1	ENSG00000282508.1	459	239.84	0.00	0.00	0.00	0.00
ENST00000631484.1	ENSG00000282508.1	754	534.33	0.00	0.00	0.00	0.00
ENST00000631644.1	ENSG00000282508.1	473	253.77	0.00	0.00	0.00	0.00
ENST00000631764.1	ENSG00000282508.1	736	516.34	2.92	0.14	0.11	2.55
ENST00000631772.1	ENSG00000282508.1	539	319.57	0.00	0.00	0.00	0.00
ENST00000631797.1	ENSG00000282508.1	615	395.45	0.00	0.00	0.00	0.00
ENST00000631832.1	ENSG00000282508.1	622	402.44	0.00	0.00	0.00	0.00
ENST00000631858.1	ENSG00000282508.1	1761	1541.26	0.00	0.00	0.00	0.00
ENST00000631864.1	ENSG00000282508.1	564	344.52	0.00	0.00	0.00	0.00
ENST00000631988.1	ENSG00000282508.1	657	437.40	0.00	0.00	0.00	0.00
ENST00000632075.1	ENSG00000282508.1	363	145.21	0.00	0.00	0.00	0.00
ENST00000632086.1	ENSG00000282508.1	918	698.27	0.00	0.00	0.00	0.00
ENST00000632102.1	ENSG00000282508.1	561	341.53	0.00	0.00	0.00	0.00
ENST00000632203.1	ENSG00000282508.1	314	98.90	0.00	0.00	0.00	0.00
ENST00000632351.1	ENSG00000282508.1	572	352.51	0.00	0.00	0.00	0.00
ENST00000632405.1	ENSG00000282508.1	600	380.47	0.00	0.00	0.00	0.00
ENST00000632624.1	ENSG00000282508.1	1297	1077.26	0.00	0.00	0.00	0.00
ENST00000632747.1	ENSG00000282508.1	621	401.44	0.00	0.00	0.00	0.00
ENST00000632790.1	ENSG00000282508.1	449	229.90	0.00	0.00	0.00	0.00
ENST00000633109.1	ENSG00000282508.1	523	303.61	0.00	0.00	0.00	0.00
ENST00000633151.1	ENSG00000282508.1	530	310.59	0.00	0.00	0.00	0.00
ENST00000633179.1	ENSG00000282508.1	407	188.28	0.00	0.00	0.00	0.00
ENST00000633199.1	ENSG00000282508.1	595	375.48	0.00	0.00	0.00	0.00
ENST00000633295.1	ENSG00000282508.1	492	272.70	0.00	0.00	0.00	0.00
ENST00000633344.1	ENSG00000282508.1	806	586.30	0.00	0.00	0.00	0.00
ENST00000633363.1	ENSG00000282508.1	541	321.57	0.00	0.00	0.00	0.00
ENST00000633402.1	ENSG00000282508.1	565	345.52	0.00	0.00	0.00	0.00
ENST00000633522.1	ENSG00000282508.1	570	350.51	0.00	0.00	0.00	0.00
ENST00000633592.1	ENSG00000282508.1	568	348.52	0.00	0.00	0.00	0.00
ENST00000633671.1	ENSG00000282508.1	830	610.29	132.17	5.25	4.39	97.45
ENST00000633674.1	ENSG00000282508.1	563	343.53	0.00	0.00	0.00	0.00
ENST00000633773.1	ENSG00000282508.1	609	389.46	0.00	0.00	0.00	0.00
ENST00000633808.1	ENSG00000282508.1	848	628.28	0.00	0.00	0.00	0.00
ENST00000633951.1	ENSG00000282508.1	567	347.52	0.00	0.00	0.00	0.00
ENST00000634022.1	ENSG00000282508.1	378	159.80	0.00	0.00	0.00	0.00
ENST00000634025.1	ENSG00000282508.1	555	335.54	0.00	0.00	0.00	0.00
ENST00000631979.1	ENSG00000282511.1	980	760.26	0.00	0.00	0.00	0.00
ENST00000604950.1	ENSG00000282520.1	31	0.00	0.00	0.00	0.00	0.00
ENST00000631985.1	ENSG00000282527.1	460	240.83	0.00	0.00	0.00	0.00
ENST00000633154.1	ENSG00000282535.1	1018	798.26	0.00	0.00	0.00	0.00
ENST00000632280.1	ENSG00000282542.1	776	556.31	0.00	0.00	0.00	0.00
ENST00000632757.1	ENSG00000282556.1	269	60.09	0.00	0.00	0.00	0.00
ENST00000633012.1	ENSG00000282564.1	540	320.57	0.00	0.00	0.00	0.00
ENST00000632586.1	ENSG00000282572.2	484	264.72	0.00	0.00	0.00	0.00
ENST00000633163.1	ENSG00000282572.2	1143	923.26	5.16	0.14	0.11	57.58
ENST00000635373.1	ENSG00000282572.2	600	380.47	1.57	0.10	0.08	42.42
ENST00000631376.1	ENSG00000282591.1	1183	963.26	0.00	0.00	0.00	0.00
ENST00000632948.1	ENSG00000282591.1	1201	981.26	7.00	0.17	0.14	100.00
ENST00000603077.1	ENSG00000282599.1	31	0.00	0.00	0.00	0.00	0.00
ENST00000631386.1	ENSG00000282600.1	342	125.05	0.00	0.00	0.00	0.00
ENST00000632196.1	ENSG00000282602.1	448	228.90	0.00	0.00	0.00	0.00
ENST00000241356.4	ENSG00000282608.1	1884	1664.26	477.38	6.96	5.82	48.76
ENST00000486342.1	ENSG00000282608.1	933	713.27	3.00	0.10	0.09	0.72
ENST00000495493.1	ENSG00000282608.1	761	541.32	0.00	0.00	0.00	0.00
ENST00000632535.1	ENSG00000282608.1	1201	981.26	291.62	7.21	6.03	50.52
ENST00000633440.1	ENSG00000282625.1	261	53.84	0.00	0.00	0.00	0.00
ENST00000632099.1	ENSG00000282639.1	353	135.57	0.00	0.00	0.00	0.00
ENST00000632950.1	ENSG00000282651.1	353	135.57	0.00	0.00	0.00	0.00
ENST00000633241.1	ENSG00000282668.1	778	558.31	0.00	0.00	0.00	0.00
ENST00000634180.1	ENSG00000282682.1	372	153.95	84.90	13.38	11.18	100.00
ENST00000633673.1	ENSG00000282686.1	475	255.76	0.00	0.00	0.00	0.00
ENST00000634128.1	ENSG00000282692.1	948	728.27	0.00	0.00	0.00	0.00
ENST00000633298.1	ENSG00000282697.1	754	534.33	0.00	0.00	0.00	0.00
ENST00000632866.1	ENSG00000282718.1	554	334.54	0.00	0.00	0.00	0.00
ENST00000531772.1	ENSG00000282728.1	429	210.05	0.00	0.00	0.00	0.00
ENST00000632820.1	ENSG00000282728.1	1545	1325.26	0.00	0.00	0.00	0.00
ENST00000634174.1	ENSG00000282732.1	28	0.00	0.00	0.00	0.00	0.00
ENST00000633081.1	ENSG00000282738.1	225	29.31	0.00	0.00	0.00	0.00
ENST00000633433.1	ENSG00000282740.1	819	599.29	0.00	0.00	0.00	0.00
ENST00000632627.1	ENSG00000282742.1	949	729.27	0.00	0.00	0.00	0.00
ENST00000633875.2	ENSG00000282757.2	471	251.78	0.00	0.00	0.00	0.00
ENST00000633456.1	ENSG00000282759.1	470	250.78	0.00	0.00	0.00	0.00
ENST00000440461.3	ENSG00000282772.1	579	359.50	0.00	0.00	0.00	0.00
ENST00000629474.2	ENSG00000282772.1	570	350.51	0.00	0.00	0.00	0.00
ENST00000631443.1	ENSG00000282772.1	562	342.53	2.25	0.16	0.13	100.00
ENST00000632794.1	ENSG00000282772.1	583	363.49	0.00	0.00	0.00	0.00
ENST00000444561.2	ENSG00000282774.1	288	75.82	0.00	0.00	0.00	0.00
ENST00000633713.1	ENSG00000282780.1	53	0.00	0.00	0.00	0.00	0.00
ENST00000633535.1	ENSG00000282785.1	357	139.42	0.00	0.00	0.00	0.00
ENST00000631930.1	ENSG00000282787.1	593	373.48	0.00	0.00	0.00	0.00
ENST00000632451.1	ENSG00000282793.1	313	97.98	0.00	0.00	0.00	0.00
ENST00000616924.2	ENSG00000282795.1	1175	955.26	3.00	0.08	0.06	100.00
ENST00000631744.1	ENSG00000282798.1	806	586.30	0.00	0.00	0.00	0.00
ENST00000562221.1	ENSG00000282804.1	654	434.41	0.00	0.00	0.00	0.00
ENST00000408051.1	ENSG00000282807.2	138	1.65	0.00	0.00	0.00	0.00
ENST00000633603.1	ENSG00000282807.2	631	411.43	49.26	2.90	2.43	100.00
ENST00000632600.1	ENSG00000282815.1	5095	4875.26	0.00	0.00	0.00	0.00
ENST00000634116.1	ENSG00000282816.1	343	126.00	0.00	0.00	0.00	0.00
ENST00000358464.9	ENSG00000282826.1	769	549.32	662.01	29.24	24.43	100.00
ENST00000296443.11	ENSG00000282827.1	1874	1654.26	0.00	0.00	0.00	0.00
ENST00000357105.10	ENSG00000282827.1	2403	2183.26	32.92	0.37	0.31	92.91
ENST00000634384.1	ENSG00000282827.1	4046	3826.26	0.00	0.00	0.00	0.00
ENST00000635452.1	ENSG00000282827.1	2197	1977.26	0.00	0.00	0.00	0.00
ENST00000635464.1	ENSG00000282827.1	3943	3723.26	4.28	0.03	0.02	7.09
ENST00000634253.1	ENSG00000282828.1	673	453.39	0.00	0.00	0.00	0.00
ENST00000635008.1	ENSG00000282831.1	178	8.76	0.00	0.00	0.00	0.00
ENST00000634407.1	ENSG00000282834.1	307	92.54	0.00	0.00	0.00	0.00
ENST00000635064.1	ENSG00000282836.1	248	44.24	0.00	0.00	0.00	0.00
ENST00000634846.1	ENSG00000282840.1	1893	1673.26	0.00	0.00	0.00	0.00
ENST00000634243.1	ENSG00000282842.1	835	615.29	0.00	0.00	0.00	0.00
ENST00000635428.1	ENSG00000282843.1	1228	1008.26	0.00	0.00	0.00	0.00
ENST00000635660.1	ENSG00000282849.1	638	418.42	0.00	0.00	0.00	0.00
ENST00000635431.1	ENSG00000282850.1	337	120.31	0.00	0.00	0.00	0.00
ENST00000634291.1	ENSG00000282851.1	340	123.15	0.00	0.00	0.00	0.00
ENST00000634568.1	ENSG00000282851.1	603	383.46	0.00	0.00	0.00	0.00
ENST00000634577.1	ENSG00000282851.1	563	343.53	0.00	0.00	0.00	0.00
ENST00000634675.1	ENSG00000282851.1	1806	1586.26	0.00	0.00	0.00	0.00
ENST00000634731.1	ENSG00000282851.1	571	351.51	0.00	0.00	0.00	0.00
ENST00000634813.1	ENSG00000282851.1	456	236.85	0.00	0.00	0.00	0.00
ENST00000634942.1	ENSG00000282851.1	376	157.85	0.00	0.00	0.00	0.00
ENST00000635060.1	ENSG00000282851.1	1059	839.26	0.00	0.00	0.00	0.00
ENST00000635176.1	ENSG00000282851.1	1041	821.26	0.00	0.00	0.00	0.00
ENST00000635339.1	ENSG00000282851.1	493	273.69	0.00	0.00	0.00	0.00
ENST00000635435.1	ENSG00000282851.1	1505	1285.26	0.00	0.00	0.00	0.00
ENST00000635536.1	ENSG00000282851.1	989	769.26	0.00	0.00	0.00	0.00
ENST00000635572.1	ENSG00000282851.1	647	427.41	0.00	0.00	0.00	0.00
ENST00000634283.1	ENSG00000282852.1	177	8.48	0.00	0.00	0.00	0.00
ENST00000634516.1	ENSG00000282855.1	308	93.45	37.00	9.61	8.03	100.00
ENST00000635364.1	ENSG00000282859.1	557	337.54	0.00	0.00	0.00	0.00
ENST00000634543.1	ENSG00000282860.1	607	387.46	0.00	0.00	0.00	0.00
ENST00000421324.4	ENSG00000282863.1	535	315.58	0.00	0.00	0.00	0.00
ENST00000510550.2	ENSG00000282863.1	595	375.48	0.00	0.00	0.00	0.00
ENST00000634930.1	ENSG00000282863.1	459	239.84	0.00	0.00	0.00	0.00
ENST00000635272.1	ENSG00000282864.1	1078	858.26	0.00	0.00	0.00	0.00
ENST00000635484.1	ENSG00000282865.1	2117	1897.26	0.00	0.00	0.00	0.00
ENST00000635586.1	ENSG00000282870.1	771	551.32	41.38	1.82	1.52	100.00
ENST00000634842.1	ENSG00000282872.1	643	423.42	0.00	0.00	0.00	0.00
ENST00000635463.1	ENSG00000282872.1	466	246.80	0.00	0.00	0.00	0.00
ENST00000635574.1	ENSG00000282875.1	241	39.40	6.91	4.25	3.56	100.00
ENST00000635579.1	ENSG00000282876.1	588	368.49	0.00	0.00	0.00	0.00
ENST00000634439.1	ENSG00000282879.1	195	14.54	0.00	0.00	0.00	0.00
ENST00000634804.1	ENSG00000282881.1	1449	1229.26	0.00	0.00	0.00	0.00
ENST00000634974.1	ENSG00000282882.1	1571	1351.26	0.00	0.00	0.00	0.00
ENST00000634923.1	ENSG00000282885.1	923	703.27	0.00	0.00	0.00	0.00
ENST00000635177.1	ENSG00000282885.1	1090	870.26	0.00	0.00	0.00	0.00
ENST00000635020.1	ENSG00000282886.1	330	113.72	1.01	0.22	0.18	100.00
ENST00000634812.1	ENSG00000282887.1	413	194.21	0.00	0.00	0.00	0.00
ENST00000539125.6	ENSG00000282889.1	1119	899.26	0.00	0.00	0.00	100.00
ENST00000634588.1	ENSG00000282890.1	2698	2478.26	0.00	0.00	0.00	0.00
ENST00000635217.1	ENSG00000282894.1	958	738.26	0.00	0.00	0.00	0.00
ENST00000635661.1	ENSG00000282897.1	2787	2567.26	0.00	0.00	0.00	0.00
ENST00000635706.1	ENSG00000282898.1	559	339.53	0.00	0.00	0.00	0.00
ENST00000634405.1	ENSG00000282904.1	502	282.66	0.00	0.00	0.00	0.00
ENST00000634784.1	ENSG00000282904.1	613	393.45	0.00	0.00	0.00	0.00
ENST00000635489.1	ENSG00000282904.1	765	545.32	0.00	0.00	0.00	0.00
ENST00000634479.1	ENSG00000282906.1	921	701.27	0.00	0.00	0.00	0.00
ENST00000635094.1	ENSG00000282906.1	920	700.27	0.00	0.00	0.00	0.00
ENST00000409439.6	ENSG00000282907.1	916	696.27	0.00	0.00	0.00	0.00
ENST00000635107.1	ENSG00000282907.1	1289	1069.26	0.00	0.00	0.00	0.00
ENST00000634531.1	ENSG00000282909.1	933	713.27	0.00	0.00	0.00	0.00
ENST00000635630.1	ENSG00000282911.1	790	570.31	0.00	0.00	0.00	0.00
ENST00000634593.1	ENSG00000282912.1	290	77.54	1.21	0.38	0.32	100.00
ENST00000635331.1	ENSG00000282914.1	433	214.01	0.00	0.00	0.00	0.00
ENST00000605385.1	ENSG00000282915.1	479	259.74	0.00	0.00	0.00	0.00
ENST00000635432.1	ENSG00000282916.1	706	486.36	0.00	0.00	0.00	0.00
ENST00000634611.1	ENSG00000282917.1	447	227.91	0.00	0.00	0.00	0.00
ENST00000634948.1	ENSG00000282917.1	229	31.70	0.00	0.00	0.00	0.00
ENST00000634304.1	ENSG00000282921.1	199	16.18	0.00	0.00	0.00	0.00
ENST00000635558.2	ENSG00000282922.2	245	42.14	0.00	0.00	0.00	0.00
ENST00000634254.1	ENSG00000282924.1	1155	935.26	0.00	0.00	0.00	0.00
ENST00000635510.1	ENSG00000282925.1	1745	1525.26	0.00	0.00	0.00	0.00
ENST00000634818.1	ENSG00000282927.1	245	42.14	0.00	0.00	0.00	0.00
ENST00000635058.1	ENSG00000282933.1	352	134.61	0.00	0.00	0.00	0.00
ENST00000634362.1	ENSG00000282935.1	1253	1033.26	0.00	0.00	0.00	0.00
ENST00000634965.1	ENSG00000282936.1	3537	3317.26	14.00	0.10	0.09	100.00
ENST00000634605.1	ENSG00000282939.1	394	175.48	1.00	0.14	0.12	100.00
ENST00000634657.1	ENSG00000282940.1	355	137.49	0.00	0.00	0.00	0.00
ENST00000635346.1	ENSG00000282943.1	475	255.76	0.00	0.00	0.00	0.00
ENST00000635495.1	ENSG00000282943.1	1833	1613.26	1.00	0.02	0.01	100.00
ENST00000450440.1	ENSG00000282944.1	1762	1542.26	0.00	0.00	0.00	0.00
ENST00000565840.2	ENSG00000282946.1	952	732.27	0.00	0.00	0.00	0.00
ENST00000634506.1	ENSG00000282949.1	357	139.42	1.00	0.17	0.15	100.00
ENST00000634744.1	ENSG00000282950.1	825	605.29	0.00	0.00	0.00	0.00
ENST00000595728.2	ENSG00000282951.1	1103	883.26	47.34	1.30	1.09	100.00
ENST00000635018.1	ENSG00000282952.1	572	352.51	0.00	0.00	0.00	0.00
ENST00000535193.3	ENSG00000282960.1	2508	2288.26	0.34	0.00	0.00	100.00
ENST00000635449.1	ENSG00000282961.1	12727	12507.26	0.00	0.00	0.00	0.00
ENST00000635444.1	ENSG00000282964.1	547	327.55	0.00	0.00	0.00	0.00
ENST00000572530.1	ENSG00000282965.1	387	168.61	1.00	0.14	0.12	100.00
ENST00000575325.1	ENSG00000282965.1	560	340.53	0.00	0.00	0.00	0.00
ENST00000635005.1	ENSG00000282968.1	2191	1971.26	0.00	0.00	0.00	0.00
ENST00000572906.2	ENSG00000282973.1	215	23.76	0.00	0.00	0.00	0.00
ENST00000635368.1	ENSG00000282975.1	760	540.32	0.00	0.00	0.00	0.00
ENST00000634357.1	ENSG00000282977.1	590	370.48	77.94	5.10	4.27	100.00
ENST00000635481.1	ENSG00000282978.1	492	272.70	35.00	3.11	2.60	100.00
ENST00000634467.1	ENSG00000282980.1	498	278.68	5.00	0.44	0.36	100.00
ENST00000634947.1	ENSG00000282987.1	2118	1898.26	0.00	0.00	0.00	0.00
ENST00000635200.1	ENSG00000282988.1	948	728.27	71.87	2.39	2.00	94.80
ENST00000635641.1	ENSG00000282988.1	1637	1417.26	7.67	0.13	0.11	5.20
ENST00000635554.1	ENSG00000282989.1	720	500.35	4.00	0.19	0.16	100.00
ENST00000634391.1	ENSG00000282993.1	234	34.81	0.00	0.00	0.00	0.00
ENST00000635696.1	ENSG00000282994.1	241	39.40	6.91	4.25	3.56	100.00
ENST00000634469.1	ENSG00000282995.1	770	550.32	28.00	1.23	1.03	100.00
ENST00000634334.1	ENSG00000282996.1	843	623.29	0.00	0.00	0.00	0.00
ENST00000634535.1	ENSG00000282997.1	2006	1786.26	0.00	0.00	0.00	0.00
ENST00000634539.1	ENSG00000282998.1	854	634.28	0.00	0.00	0.00	0.00
ENST00000635306.1	ENSG00000282998.1	1429	1209.26	0.00	0.00	0.00	0.00
ENST00000634331.1	ENSG00000283000.1	967	747.26	2.00	0.06	0.05	100.00
ENST00000635301.1	ENSG00000283000.1	1113	893.26	0.00	0.00	0.00	0.00
ENST00000635678.1	ENSG00000283001.1	1602	1382.26	0.00	0.00	0.00	0.00
ENST00000634367.1	ENSG00000283003.1	948	728.27	0.00	0.00	0.00	0.00
ENST00000635418.1	ENSG00000283005.1	1910	1690.26	7.00	0.10	0.08	100.00
ENST00000635423.1	ENSG00000283010.1	993	773.26	0.00	0.00	0.00	0.00
ENST00000635085.1	ENSG00000283016.1	411	192.23	2.00	0.25	0.21	100.00
ENST00000635145.1	ENSG00000283020.1	728	508.34	0.00	0.00	0.00	0.00
ENST00000634617.1	ENSG00000283023.1	774	554.31	32.15	1.41	1.18	100.00
ENST00000635215.1	ENSG00000283025.1	2884	2664.26	0.00	0.00	0.00	0.00
ENST00000635274.1	ENSG00000283029.1	300	86.29	90.10	25.33	21.17	100.00
ENST00000634300.1	ENSG00000283031.1	2706	2486.26	0.00	0.00	0.00	0.00
ENST00000635352.1	ENSG00000283033.1	3078	2858.26	0.00	0.00	0.00	0.00
ENST00000634998.1	ENSG00000283036.2	811	591.30	0.00	0.00	0.00	0.00
ENST00000636975.1	ENSG00000283036.2	921	701.27	0.00	0.00	0.00	0.00
ENST00000634670.1	ENSG00000283039.1	3159	2939.26	0.00	0.00	0.00	0.00
ENST00000635557.1	ENSG00000283040.1	837	617.29	0.00	0.00	0.00	0.00
ENST00000634247.1	ENSG00000283041.1	1314	1094.26	13774.52	305.38	255.22	100.00
ENST00000635075.1	ENSG00000283043.1	318	102.56	0.00	0.00	0.00	0.00
ENST00000635698.1	ENSG00000283044.1	479	259.74	0.00	0.00	0.00	0.00
ENST00000634783.1	ENSG00000283045.1	663	443.40	0.00	0.00	0.00	0.00
ENST00000635667.1	ENSG00000283047.1	749	529.33	162.15	7.43	6.21	100.00
ENST00000456547.2	ENSG00000283050.1	356	138.45	0.00	0.00	0.00	0.00
ENST00000634317.1	ENSG00000283050.1	5052	4832.26	7.13	0.04	0.03	0.96
ENST00000635323.1	ENSG00000283050.1	939	719.27	109.00	3.68	3.07	99.04
ENST00000635001.1	ENSG00000283051.1	513	293.63	0.00	0.00	0.00	0.00
ENST00000635615.1	ENSG00000283052.1	1323	1103.26	0.00	0.00	0.00	0.00
ENST00000635467.1	ENSG00000283053.1	1469	1249.26	0.00	0.00	0.00	0.00
ENST00000635332.1	ENSG00000283057.1	232	33.55	1.00	0.72	0.60	100.00
ENST00000634985.1	ENSG00000283058.1	895	675.27	0.00	0.00	0.00	0.00
ENST00000635506.1	ENSG00000283061.1	322	106.26	0.00	0.00	0.00	0.00
ENST00000635602.1	ENSG00000283061.1	354	136.53	0.00	0.00	0.00	0.00
ENST00000634383.1	ENSG00000283063.1	424	205.09	13.00	1.54	1.29	100.00
ENST00000635439.1	ENSG00000283064.1	1578	1358.26	0.00	0.00	0.00	0.00
ENST00000635547.1	ENSG00000283065.1	218	25.36	0.00	0.00	0.00	0.00
ENST00000635219.1	ENSG00000283069.1	756	536.33	0.00	0.00	0.00	0.00
ENST00000634353.1	ENSG00000283071.1	732	512.34	0.00	0.00	0.00	0.00
ENST00000634327.1	ENSG00000283072.1	1127	907.26	0.00	0.00	0.00	0.00
ENST00000635173.1	ENSG00000283072.1	1194	974.26	0.00	0.00	0.00	0.00
ENST00000635654.1	ENSG00000283072.1	1281	1061.26	0.00	0.00	0.00	0.00
ENST00000634796.1	ENSG00000283073.1	1734	1514.26	0.00	0.00	0.00	0.00
ENST00000635091.1	ENSG00000283075.1	463	243.82	0.00	0.00	0.00	0.00
ENST00000635343.1	ENSG00000283076.1	890	670.27	0.00	0.00	0.00	0.00
ENST00000635124.1	ENSG00000283078.1	1608	1388.26	0.00	0.00	0.00	0.00
ENST00000635390.1	ENSG00000283083.1	1065	845.26	0.00	0.00	0.00	0.00
ENST00000634369.1	ENSG00000283084.1	198	15.76	0.00	0.00	0.00	0.00
ENST00000634278.1	ENSG00000283088.1	1966	1746.26	213.61	2.97	2.48	100.00
ENST00000634648.1	ENSG00000283093.1	1620	1400.26	0.00	0.00	0.00	0.00
ENST00000634373.1	ENSG00000283095.1	1535	1315.26	0.00	0.00	0.00	0.00
ENST00000634547.1	ENSG00000283096.1	1259	1039.26	0.00	0.00	0.00	0.00
ENST00000635019.1	ENSG00000283097.1	2587	2367.26	0.00	0.00	0.00	0.00
ENST00000634305.1	ENSG00000283098.1	1737	1517.26	0.00	0.00	0.00	0.00
ENST00000634565.1	ENSG00000283101.1	365	147.15	2.87	0.47	0.40	100.00
ENST00000634676.1	ENSG00000283103.1	2413	2193.26	34.64	0.38	0.32	100.00
ENST00000634630.1	ENSG00000283108.1	744	524.33	0.00	0.00	0.00	0.00
ENST00000634951.1	ENSG00000283108.1	582	362.49	0.00	0.00	0.00	0.00
ENST00000634557.1	ENSG00000283110.1	245	42.14	0.00	0.00	0.00	0.00
ENST00000634803.1	ENSG00000283117.1	3118	2898.26	0.00	0.00	0.00	0.00
ENST00000634873.1	ENSG00000283118.1	644	424.42	0.00	0.00	0.00	0.00
ENST00000635591.1	ENSG00000283122.1	3347	3127.26	0.00	0.00	0.00	0.00
ENST00000635158.1	ENSG00000283123.1	484	264.72	0.00	0.00	0.00	0.00
ENST00000634673.1	ENSG00000283125.1	547	327.55	0.00	0.00	0.00	0.00
ENST00000637311.1	ENSG00000283126.1	77	0.00	0.00	0.00	0.00	0.00
ENST00000635770.1	ENSG00000283128.1	2977	2757.26	0.00	0.00	0.00	0.00
ENST00000635903.1	ENSG00000283128.1	2420	2200.26	0.00	0.00	0.00	0.00
ENST00000636307.1	ENSG00000283128.1	3956	3736.26	0.00	0.00	0.00	0.00
ENST00000637398.1	ENSG00000283128.1	2744	2524.26	5.02	0.05	0.04	100.00
ENST00000637834.1	ENSG00000283130.1	659	439.40	0.00	0.00	0.00	0.00
ENST00000637599.1	ENSG00000283131.1	773	553.32	0.00	0.00	0.00	0.00
ENST00000636037.1	ENSG00000283132.1	1257	1037.26	7.89	0.18	0.15	100.00
ENST00000635724.1	ENSG00000283133.1	168	6.21	0.00	0.00	0.00	0.00
ENST00000636464.1	ENSG00000283136.1	89	0.00	0.00	0.00	0.00	0.00
ENST00000637451.1	ENSG00000283137.1	883	663.27	0.00	0.00	0.00	0.00
ENST00000637958.1	ENSG00000283138.1	562	342.53	0.00	0.00	0.00	0.00
ENST00000638100.1	ENSG00000283138.1	298	84.52	0.00	0.00	0.00	0.00
ENST00000635764.1	ENSG00000283141.1	1005	785.26	0.00	0.00	0.00	0.00
ENST00000636811.1	ENSG00000283142.1	514	294.63	0.00	0.00	0.00	0.00
ENST00000637826.1	ENSG00000283142.1	242	40.08	0.00	0.00	0.00	0.00
ENST00000265384.12	ENSG00000283143.1	2982	2762.26	141.24	1.24	1.04	100.00
ENST00000637734.1	ENSG00000283145.1	379	160.78	0.00	0.00	0.00	0.00
ENST00000637016.1	ENSG00000283146.1	54	0.00	0.00	0.00	0.00	0.00
ENST00000441825.7	ENSG00000283147.1	681	461.38	70.32	3.70	3.09	100.00
ENST00000636316.1	ENSG00000283148.1	845	625.28	0.00	0.00	0.00	0.00
ENST00000418776.1	ENSG00000283149.1	501	281.67	501.26	43.17	36.08	100.00
ENST00000637426.1	ENSG00000283151.1	1563	1343.26	0.00	0.00	0.00	0.00
ENST00000636555.1	ENSG00000283152.1	81	0.00	0.00	0.00	0.00	0.00
ENST00000476809.6	ENSG00000283154.1	1611	1391.26	0.00	0.00	0.00	100.00
ENST00000485419.6	ENSG00000283154.1	1692	1472.26	0.00	0.00	0.00	0.00
ENST00000507279.5	ENSG00000283155.1	576	356.50	0.00	0.00	0.00	0.00
ENST00000513766.2	ENSG00000283155.1	558	338.53	0.00	0.00	0.00	0.00
ENST00000635939.1	ENSG00000283156.1	4271	4051.26	0.00	0.00	0.00	0.00
ENST00000636730.1	ENSG00000283156.1	1182	962.26	0.00	0.00	0.00	0.00
ENST00000636802.1	ENSG00000283157.1	557	337.54	0.00	0.00	0.00	0.00
ENST00000635949.1	ENSG00000283159.1	72	0.00	0.00	0.00	0.00	0.00
ENST00000635897.1	ENSG00000283160.1	60	0.00	0.00	0.00	0.00	0.00
ENST00000635962.1	ENSG00000283162.1	1365	1145.26	0.00	0.00	0.00	0.00
ENST00000636076.1	ENSG00000283162.1	473	253.77	0.00	0.00	0.00	0.00
ENST00000637760.1	ENSG00000283162.1	1654	1434.26	0.00	0.00	0.00	0.00
ENST00000637275.1	ENSG00000283164.1	504	284.66	0.00	0.00	0.00	0.00
ENST00000636080.1	ENSG00000283165.1	86	0.00	0.00	0.00	0.00	0.00
ENST00000636511.1	ENSG00000283166.1	1041	821.26	0.00	0.00	0.00	0.00
ENST00000636301.1	ENSG00000283167.1	2332	2112.26	0.00	0.00	0.00	0.00
ENST00000637119.1	ENSG00000283170.1	76	0.00	0.00	0.00	0.00	0.00
ENST00000577601.2	ENSG00000283171.1	275	64.93	0.00	0.00	0.00	0.00
ENST00000636914.1	ENSG00000283172.1	97	0.00	0.00	0.00	0.00	0.00
ENST00000636334.1	ENSG00000283174.1	300	86.29	0.00	0.00	0.00	0.00
ENST00000636210.1	ENSG00000283175.1	1973	1753.26	45.00	0.62	0.52	100.00
ENST00000638080.1	ENSG00000283176.1	240	38.73	0.00	0.00	0.00	0.00
ENST00000636596.1	ENSG00000283178.1	1552	1332.26	0.00	0.00	0.00	0.00
ENST00000615949.5	ENSG00000283179.1	369	151.04	4.64	0.75	0.62	100.00
ENST00000637302.1	ENSG00000283180.1	66	0.00	0.00	0.00	0.00	0.00
ENST00000536122.6	ENSG00000283182.1	1362	1142.26	347.07	7.37	6.16	100.00
ENST00000637674.1	ENSG00000283183.1	1854	1634.26	0.00	0.00	0.00	0.00
ENST00000342175.11	ENSG00000283186.1	81357	81137.26	0.00	0.00	0.00	0.00
ENST00000359218.10	ENSG00000283186.1	81156	80936.26	2537.61	0.76	0.64	100.00
ENST00000615779.5	ENSG00000283186.1	103053	102833.26	0.00	0.00	0.00	0.00
ENST00000490131.6	ENSG00000283187.1	3237	3017.26	0.00	0.00	0.00	0.00
ENST00000636055.1	ENSG00000283188.1	55	0.00	0.00	0.00	0.00	0.00
ENST00000485108.6	ENSG00000283189.1	596	376.47	0.00	0.00	0.00	0.00
ENST00000615713.4	ENSG00000283189.1	1921	1701.26	202.36	2.89	2.41	82.24
ENST00000636166.1	ENSG00000283189.1	2266	2046.26	0.00	0.00	0.00	0.00
ENST00000636204.1	ENSG00000283189.1	3240	3020.26	0.00	0.00	0.00	0.00
ENST00000636461.1	ENSG00000283189.1	5083	4863.26	0.00	0.00	0.00	0.00
ENST00000637088.1	ENSG00000283189.1	6740	6520.26	89.40	0.33	0.28	9.48
ENST00000637442.1	ENSG00000283189.1	4178	3958.26	0.00	0.00	0.00	0.00
ENST00000638014.1	ENSG00000283189.1	4510	4290.26	0.00	0.00	0.00	0.00
ENST00000638079.1	ENSG00000283189.1	3146	2926.26	35.02	0.29	0.24	8.28
ENST00000638115.1	ENSG00000283189.1	4453	4233.26	0.00	0.00	0.00	0.00
ENST00000622488.5	ENSG00000283191.1	267	58.50	0.00	0.00	0.00	0.00
ENST00000636083.1	ENSG00000283193.1	93	0.00	0.00	0.00	0.00	0.00
ENST00000329240.9	ENSG00000283194.1	426	207.07	0.00	0.00	0.00	0.00
ENST00000636814.1	ENSG00000283195.1	210	21.21	0.00	0.00	0.00	0.00
ENST00000635968.1	ENSG00000283196.1	827	607.29	10.80	0.43	0.36	1.32
ENST00000636531.1	ENSG00000283196.1	1196	976.26	147.73	3.67	3.07	11.22
ENST00000636560.1	ENSG00000283196.1	622	402.44	152.46	9.19	7.68	28.09
ENST00000637196.1	ENSG00000283196.1	774	554.31	443.91	19.43	16.24	59.38
ENST00000636297.1	ENSG00000283197.1	85	0.00	0.00	0.00	0.00	0.00
ENST00000636452.1	ENSG00000283198.1	321	105.33	0.00	0.00	0.00	0.00
ENST00000636427.1	ENSG00000283199.1	3659	3439.26	0.00	0.00	0.00	0.00
ENST00000637024.1	ENSG00000283199.1	458	238.84	0.00	0.00	0.00	0.00
ENST00000637127.1	ENSG00000283200.1	59	0.00	0.00	0.00	0.00	0.00
ENST00000611392.5	ENSG00000283201.1	1904	1684.26	396.87	5.72	4.78	100.00
ENST00000637608.1	ENSG00000283202.1	315	99.81	0.00	0.00	0.00	0.00
ENST00000636535.1	ENSG00000283203.1	73	0.00	0.00	0.00	0.00	0.00
ENST00000637066.1	ENSG00000283204.1	53	0.00	0.00	0.00	0.00	0.00
ENST00000636536.1	ENSG00000283205.1	670	450.39	0.00	0.00	0.00	0.00
ENST00000636396.1	ENSG00000283206.1	72	0.00	0.00	0.00	0.00	0.00
ENST00000636325.1	ENSG00000283207.1	63	0.00	0.00	0.00	0.00	0.00
ENST00000461131.2	ENSG00000283208.1	724	504.35	0.00	0.00	0.00	0.00
ENST00000635838.1	ENSG00000283208.1	855	635.28	0.00	0.00	0.00	0.00
ENST00000637192.1	ENSG00000283208.1	1111	891.26	0.00	0.00	0.00	0.00
ENST00000638101.1	ENSG00000283208.1	2645	2425.26	971.95	9.72	8.13	100.00
ENST00000638147.1	ENSG00000283208.1	1863	1643.26	0.00	0.00	0.00	0.00
ENST00000637497.1	ENSG00000283209.1	429	210.05	0.00	0.00	0.00	0.00
ENST00000638013.1	ENSG00000283210.1	71	0.00	0.00	0.00	0.00	0.00
ENST00000637262.1	ENSG00000283211.1	310	95.25	0.00	0.00	0.00	0.00
ENST00000637346.1	ENSG00000283212.1	77	0.00	0.00	0.00	0.00	0.00
ENST00000636266.1	ENSG00000283213.1	1352	1132.26	0.00	0.00	0.00	0.00
ENST00000636354.1	ENSG00000283213.1	4683	4463.26	0.00	0.00	0.00	0.00
ENST00000635891.1	ENSG00000283214.1	377	158.83	0.00	0.00	0.00	0.00
ENST00000635943.1	ENSG00000283215.1	1367	1147.26	0.00	0.00	0.00	0.00
ENST00000526615.6	ENSG00000283217.1	689	469.37	0.00	0.00	0.00	0.00
ENST00000532989.1	ENSG00000283217.1	481	261.74	0.00	0.00	0.00	0.00
ENST00000533358.2	ENSG00000283217.1	475	255.76	0.00	0.00	0.00	0.00
ENST00000637980.1	ENSG00000283217.1	364	146.18	0.00	0.00	0.00	0.00
ENST00000635955.1	ENSG00000283218.1	51	0.00	0.00	0.00	0.00	0.00
ENST00000637708.1	ENSG00000283219.1	154	3.56	0.00	0.00	0.00	0.00
ENST00000637551.1	ENSG00000283220.1	1017	797.26	0.00	0.00	0.00	0.00
ENST00000636913.1	ENSG00000283221.1	179	9.05	0.00	0.00	0.00	0.00
ENST00000637652.1	ENSG00000283222.1	81	0.00	0.00	0.00	0.00	0.00
ENST00000282272.13	ENSG00000283224.1	2982	2762.26	1108.85	9.74	8.14	100.00
ENST00000636243.1	ENSG00000283225.1	86	0.00	0.00	0.00	0.00	0.00
ENST00000636302.1	ENSG00000283227.1	817	597.29	2.00	0.08	0.07	100.00
ENST00000636024.1	ENSG00000283228.1	1303	1083.26	1101.92	24.68	20.62	100.00
ENST00000637224.1	ENSG00000283228.1	2827	2607.26	0.00	0.00	0.00	0.00
ENST00000637559.1	ENSG00000283228.1	1373	1153.26	0.00	0.00	0.00	0.00
ENST00000353284.7	ENSG00000283229.1	4518	4298.26	49.92	0.28	0.24	100.00
ENST00000636479.1	ENSG00000283230.1	350	132.69	0.00	0.00	0.00	0.00
ENST00000636357.1	ENSG00000283232.1	992	772.26	0.00	0.00	0.00	0.00
ENST00000621426.5	ENSG00000283233.1	2043	1823.26	35.04	0.47	0.39	100.00
ENST00000636906.1	ENSG00000283234.1	844	624.29	0.00	0.00	0.00	0.00
ENST00000637118.1	ENSG00000283234.1	1162	942.26	0.00	0.00	0.00	0.00
ENST00000508056.5	ENSG00000283235.1	1612	1392.26	0.00	0.00	0.00	0.00
ENST00000510155.1	ENSG00000283235.1	544	324.56	0.00	0.00	0.00	0.00
ENST00000510850.1	ENSG00000283235.1	548	328.55	0.00	0.00	0.00	0.00
ENST00000512260.5	ENSG00000283235.1	534	314.58	0.00	0.00	0.00	0.00
ENST00000588129.6	ENSG00000283236.1	2995	2775.26	0.00	0.00	0.00	0.00
ENST00000637270.1	ENSG00000283237.1	97	0.00	0.00	0.00	0.00	0.00
ENST00000636115.1	ENSG00000283238.1	69	0.00	0.00	0.00	0.00	0.00
ENST00000635773.1	ENSG00000283239.1	5844	5624.26	409.98	1.77	1.48	68.06
ENST00000635855.1	ENSG00000283239.1	6169	5949.26	0.00	0.00	0.00	0.00
ENST00000636175.1	ENSG00000283239.1	2039	1819.26	62.22	0.83	0.69	31.94
ENST00000637435.1	ENSG00000283240.1	1094	874.26	0.00	0.00	0.00	0.00
ENST00000393845.7	ENSG00000283241.1	5565	5345.26	370.17	1.68	1.40	100.00
ENST00000638003.1	ENSG00000283242.1	88	0.00	0.00	0.00	0.00	0.00
ENST00000412423.7	ENSG00000283245.1	1425	1205.26	6.12	0.12	0.10	6.38
ENST00000460298.2	ENSG00000283245.1	1464	1244.26	92.81	1.81	1.51	93.62
ENST00000527095.6	ENSG00000283245.1	768	548.32	0.00	0.00	0.00	0.00
ENST00000636082.1	ENSG00000283246.1	1097	877.26	0.00	0.00	0.00	0.00
ENST00000636578.1	ENSG00000283247.1	3716	3496.26	0.00	0.00	0.00	0.00
ENST00000636829.1	ENSG00000283249.1	75	0.00	0.00	0.00	0.00	0.00
ENST00000593309.1	ENSG00000283251.1	920	700.27	0.00	0.00	0.00	0.00
ENST00000598442.1	ENSG00000283251.1	551	331.55	0.00	0.00	0.00	0.00
ENST00000637404.1	ENSG00000283251.1	953	733.27	0.00	0.00	0.00	0.00
ENST00000536626.6	ENSG00000283253.1	1581	1361.26	50.37	0.90	0.75	100.00
ENST00000422548.1	ENSG00000283255.1	389	170.57	0.00	0.00	0.00	0.00
ENST00000635778.1	ENSG00000283256.1	79	0.00	0.00	0.00	0.00	0.00
ENST00000637936.1	ENSG00000283257.1	376	157.85	0.00	0.00	0.00	0.00
ENST00000637560.1	ENSG00000283258.1	1306	1086.26	0.00	0.00	0.00	0.00
ENST00000637961.1	ENSG00000283258.1	1576	1356.26	0.00	0.00	0.00	0.00
ENST00000638002.1	ENSG00000283259.1	1565	1345.26	0.00	0.00	0.00	0.00
ENST00000636931.1	ENSG00000283262.1	70	0.00	0.00	0.00	0.00	0.00
ENST00000538962.6	ENSG00000283263.1	906	686.27	0.00	0.00	0.00	0.00
ENST00000637996.1	ENSG00000283265.1	1160	940.26	0.00	0.00	0.00	0.00
ENST00000392901.9	ENSG00000283266.1	1497	1277.26	1981.93	37.64	31.46	100.00
ENST00000637645.1	ENSG00000283267.1	3877	3657.26	0.00	0.00	0.00	0.00
ENST00000636508.1	ENSG00000283268.1	485	265.72	0.00	0.00	0.00	0.00
ENST00000586528.1	ENSG00000283269.1	451	231.88	0.00	0.00	0.00	0.00
ENST00000590072.1	ENSG00000283269.1	647	427.41	0.00	0.00	0.00	0.00
ENST00000636857.1	ENSG00000283269.1	1674	1454.26	1.00	0.02	0.01	100.00
ENST00000434790.2	ENSG00000283270.1	898	678.27	0.00	0.00	0.00	0.00
ENST00000635781.1	ENSG00000283270.1	342	125.05	0.00	0.00	0.00	0.00
ENST00000636425.1	ENSG00000283271.1	70	0.00	0.00	0.00	0.00	0.00
ENST00000637456.1	ENSG00000283273.1	137	1.56	0.00	0.00	0.00	0.00
ENST00000636054.1	ENSG00000283274.1	151	3.12	0.00	0.00	0.00	0.00
ENST00000636486.1	ENSG00000283275.1	87	0.00	0.00	0.00	0.00	0.00
ENST00000618298.5	ENSG00000283277.1	1104	884.26	95.04	2.61	2.18	100.00
ENST00000637339.1	ENSG00000283278.1	95	0.00	0.00	0.00	0.00	0.00
ENST00000607441.3	ENSG00000283279.1	66	0.00	0.00	0.00	0.00	0.00
ENST00000636158.1	ENSG00000283281.1	59	0.00	0.00	0.00	0.00	0.00
ENST00000637413.1	ENSG00000283283.1	2228	2008.26	0.00	0.00	0.00	0.00
ENST00000636268.1	ENSG00000283285.1	1834	1614.26	0.00	0.00	0.00	0.00
ENST00000637776.1	ENSG00000283286.1	1622	1402.26	0.00	0.00	0.00	0.00
ENST00000637503.1	ENSG00000283288.1	2594	2374.26	0.00	0.00	0.00	0.00
ENST00000385242.3	ENSG00000283289.1	87	0.00	0.00	0.00	0.00	0.00
ENST00000636904.1	ENSG00000283290.1	101	0.00	0.00	0.00	0.00	0.00
ENST00000638132.1	ENSG00000283291.1	152	3.26	0.00	0.00	0.00	0.00
ENST00000636484.1	ENSG00000283293.1	328	111.84	1985.26	430.62	359.89	100.00
ENST00000577614.2	ENSG00000283294.1	3505	3285.26	3.71	0.03	0.02	100.00
ENST00000395667.6	ENSG00000283295.1	2145	1925.26	24.74	0.31	0.26	100.00
ENST00000636356.1	ENSG00000283296.1	64	0.00	0.00	0.00	0.00	0.00
ENST00000637658.1	ENSG00000283297.1	1167	947.26	2.00	0.05	0.04	100.00
ENST00000635924.1	ENSG00000283298.1	64	0.00	0.00	0.00	0.00	0.00
ENST00000449733.6	ENSG00000283299.1	2304	2084.26	0.00	0.00	0.00	0.00
ENST00000637157.1	ENSG00000283300.1	84	0.00	0.00	0.00	0.00	0.00
ENST00000636586.1	ENSG00000283301.1	54	0.00	0.00	0.00	0.00	0.00
ENST00000635979.1	ENSG00000283303.1	465	245.81	0.00	0.00	0.00	0.00
ENST00000637822.1	ENSG00000283304.1	1732	1512.26	0.00	0.00	0.00	0.00
ENST00000635912.1	ENSG00000283307.1	903	683.27	0.00	0.00	0.00	0.00
ENST00000541917.6	ENSG00000283310.1	3543	3323.26	0.00	0.00	0.00	0.00
ENST00000636487.1	ENSG00000283311.1	512	292.64	0.00	0.00	0.00	0.00
ENST00000636283.1	ENSG00000283312.1	1592	1372.26	0.00	0.00	0.00	0.00
ENST00000637524.1	ENSG00000283313.1	83	0.00	0.00	0.00	0.00	0.00
ENST00000637313.1	ENSG00000283314.1	1622	1402.26	0.00	0.00	0.00	0.00
ENST00000637154.1	ENSG00000283316.1	257	50.81	0.00	0.00	0.00	0.00
ENST00000636824.1	ENSG00000283317.1	569	349.51	0.00	0.00	0.00	0.00
ENST00000637051.1	ENSG00000283320.1	62	0.00	0.00	0.00	0.00	0.00
ENST00000637807.1	ENSG00000283321.1	3523	3303.26	0.00	0.00	0.00	0.00
ENST00000636087.1	ENSG00000283324.1	1229	1009.26	0.00	0.00	0.00	0.00
ENST00000635882.1	ENSG00000283326.1	66	0.00	0.00	0.00	0.00	0.00
ENST00000637129.1	ENSG00000283327.1	72	0.00	0.00	0.00	0.00	0.00
ENST00000636038.1	ENSG00000283328.1	344	126.95	0.00	0.00	0.00	0.00
ENST00000637493.1	ENSG00000283329.1	1160	940.26	0.00	0.00	0.00	0.00
ENST00000637691.1	ENSG00000283329.1	966	746.26	0.00	0.00	0.00	0.00
ENST00000385014.3	ENSG00000283330.1	87	0.00	0.00	0.00	0.00	0.00
ENST00000636469.1	ENSG00000283331.1	938	718.27	0.00	0.00	0.00	0.00
ENST00000422602.7	ENSG00000283332.1	3720	3500.26	0.00	0.00	0.00	0.00
ENST00000636162.1	ENSG00000283333.1	49	0.00	0.00	0.00	0.00	0.00
ENST00000636519.1	ENSG00000283334.1	88	0.00	0.00	0.00	0.00	0.00
ENST00000637023.1	ENSG00000283335.1	88	0.00	0.00	0.00	0.00	0.00
ENST00000638015.1	ENSG00000283336.1	913	693.27	0.00	0.00	0.00	0.00
ENST00000636230.1	ENSG00000283337.1	99	0.00	0.00	0.00	0.00	0.00
ENST00000636321.1	ENSG00000283338.1	199	16.18	0.00	0.00	0.00	0.00
ENST00000637588.1	ENSG00000283339.1	150	2.98	0.00	0.00	0.00	0.00
ENST00000637673.1	ENSG00000283340.1	85	0.00	0.00	0.00	0.00	0.00
ENST00000529261.5	ENSG00000283341.1	748	528.33	0.00	0.00	0.00	0.00
ENST00000532864.6	ENSG00000283341.1	771	551.32	0.00	0.00	0.00	0.00
ENST00000636894.1	ENSG00000283341.1	2134	1914.26	1.00	0.01	0.01	100.00
ENST00000637142.1	ENSG00000283342.1	2090	1870.26	0.00	0.00	0.00	0.00
ENST00000636981.1	ENSG00000283343.1	65	0.00	0.00	0.00	0.00	0.00
ENST00000636170.1	ENSG00000283345.1	1206	986.26	97.59	2.40	2.01	100.00
ENST00000636908.1	ENSG00000283346.1	71	0.00	0.00	0.00	0.00	0.00
ENST00000637433.1	ENSG00000283347.1	575	355.51	0.00	0.00	0.00	0.00
ENST00000636088.1	ENSG00000283349.1	430	211.04	0.00	0.00	0.00	0.00
ENST00000637712.1	ENSG00000283349.1	664	444.40	0.00	0.00	0.00	0.00
ENST00000636558.1	ENSG00000283351.1	82	0.00	0.00	0.00	0.00	0.00
ENST00000636069.1	ENSG00000283352.1	602	382.47	31.76	2.01	1.68	86.77
ENST00000637710.1	ENSG00000283352.1	675	455.39	5.76	0.31	0.26	13.23
ENST00000637607.1	ENSG00000283354.1	285	73.27	0.00	0.00	0.00	0.00
ENST00000636429.1	ENSG00000283355.1	2348	2128.26	0.00	0.00	0.00	0.00
ENST00000637697.1	ENSG00000283356.1	135	1.40	0.00	0.00	0.00	0.00
ENST00000636444.1	ENSG00000283359.1	70	0.00	0.00	0.00	0.00	0.00
ENST00000637155.1	ENSG00000283360.1	863	643.28	0.00	0.00	0.00	0.00
ENST00000635874.1	ENSG00000283361.1	451	231.88	0.00	0.00	0.00	0.00
ENST00000635901.1	ENSG00000283361.1	877	657.28	0.00	0.00	0.00	0.00
ENST00000635974.1	ENSG00000283361.1	600	380.47	0.00	0.00	0.00	0.00
ENST00000636692.1	ENSG00000283361.1	566	346.52	0.00	0.00	0.00	0.00
ENST00000636285.1	ENSG00000283364.1	68	0.00	0.00	0.00	0.00	0.00
ENST00000636915.1	ENSG00000283365.1	979	759.26	0.00	0.00	0.00	0.00
ENST00000424407.1	ENSG00000283366.1	768	548.32	0.00	0.00	0.00	0.00
ENST00000637415.1	ENSG00000283366.1	154	3.56	0.00	0.00	0.00	0.00
ENST00000636724.1	ENSG00000283367.1	160	4.57	0.00	0.00	0.00	0.00
ENST00000474069.6	ENSG00000283368.1	903	683.27	8.35	0.30	0.25	100.00
ENST00000637707.1	ENSG00000283369.1	76	0.00	0.00	0.00	0.00	0.00
ENST00000636373.1	ENSG00000283371.1	85	0.00	0.00	0.00	0.00	0.00
ENST00000637737.1	ENSG00000283372.1	98	0.00	0.00	0.00	0.00	0.00
ENST00000383572.2	ENSG00000283374.1	1131	911.26	0.00	0.00	0.00	0.00
ENST00000519162.1	ENSG00000283374.1	1134	914.26	0.00	0.00	0.00	0.00
ENST00000637427.1	ENSG00000283375.1	289	76.68	0.00	0.00	0.00	0.00
ENST00000636637.1	ENSG00000283376.1	786	566.31	0.00	0.00	0.00	0.00
ENST00000636779.1	ENSG00000283377.1	956	736.26	0.00	0.00	0.00	0.00
ENST00000636699.1	ENSG00000283378.1	1728	1508.26	797.24	12.82	10.72	100.00
ENST00000636963.1	ENSG00000283379.1	87	0.00	0.00	0.00	0.00	0.00
ENST00000636317.1	ENSG00000283380.1	2163	1943.26	0.00	0.00	0.00	0.00
ENST00000636450.1	ENSG00000283380.1	1569	1349.26	0.00	0.00	0.00	0.00
ENST00000636678.1	ENSG00000283380.1	1160	940.26	0.00	0.00	0.00	0.00
ENST00000637444.1	ENSG00000283380.1	759	539.32	0.00	0.00	0.00	0.00
ENST00000637843.1	ENSG00000283380.1	2221	2001.26	0.00	0.00	0.00	0.00
ENST00000637860.1	ENSG00000283381.1	256	50.06	0.00	0.00	0.00	0.00
ENST00000543580.6	ENSG00000283382.1	1413	1193.26	0.00	0.00	0.00	0.00
ENST00000636764.1	ENSG00000283383.1	526	306.60	0.00	0.00	0.00	0.00
ENST00000636191.1	ENSG00000283384.1	580	360.50	0.00	0.00	0.00	0.00
ENST00000636252.1	ENSG00000283384.1	1468	1248.26	0.00	0.00	0.00	0.00
ENST00000637731.1	ENSG00000283384.1	1689	1469.26	0.00	0.00	0.00	0.00
ENST00000637750.1	ENSG00000283385.1	69	0.00	0.00	0.00	0.00	0.00
ENST00000636806.1	ENSG00000283386.1	73	0.00	0.00	0.00	0.00	0.00
ENST00000637921.1	ENSG00000283389.1	244	41.45	0.00	0.00	0.00	0.00
ENST00000538831.3	ENSG00000283390.1	225	29.31	68.47	56.67	47.36	100.00
ENST00000635800.1	ENSG00000283392.1	1620	1400.26	0.00	0.00	0.00	0.00
ENST00000636385.1	ENSG00000283393.1	468	248.79	6.00	0.59	0.49	100.00
ENST00000637837.1	ENSG00000283394.1	67	0.00	0.00	0.00	0.00	0.00
ENST00000545875.3	ENSG00000283396.1	3405	3185.26	1363.63	10.39	8.68	100.00
ENST00000636708.1	ENSG00000283398.1	570	350.51	0.00	0.00	0.00	0.00
ENST00000637768.1	ENSG00000283399.1	1329	1109.26	0.00	0.00	0.00	0.00
ENST00000636971.1	ENSG00000283400.1	567	347.52	0.00	0.00	0.00	0.00
ENST00000636378.1	ENSG00000283401.1	921	701.27	0.00	0.00	0.00	0.00
ENST00000637086.1	ENSG00000283402.1	450	230.89	0.00	0.00	0.00	0.00
ENST00000592347.5	ENSG00000283403.1	3113	2893.26	0.00	0.00	0.00	0.00
ENST00000636173.1	ENSG00000283405.1	570	350.51	0.00	0.00	0.00	0.00
ENST00000637005.1	ENSG00000283405.1	559	339.53	0.00	0.00	0.00	0.00
ENST00000440005.6	ENSG00000283406.1	1299	1079.26	0.00	0.00	0.00	0.00
ENST00000636739.1	ENSG00000283408.1	558	338.53	0.00	0.00	0.00	0.00
ENST00000637804.1	ENSG00000283408.1	784	564.31	0.00	0.00	0.00	0.00
ENST00000637030.1	ENSG00000283409.1	95	0.00	0.00	0.00	0.00	0.00
ENST00000636318.1	ENSG00000283411.1	138	1.65	0.00	0.00	0.00	0.00
ENST00000637510.1	ENSG00000283411.1	144	2.24	0.00	0.00	0.00	0.00
ENST00000637085.1	ENSG00000283412.1	61	0.00	0.00	0.00	0.00	0.00
ENST00000637629.1	ENSG00000283413.1	1174	954.26	0.00	0.00	0.00	0.00
ENST00000637979.1	ENSG00000283414.1	90	0.00	0.00	0.00	0.00	0.00
ENST00000637205.1	ENSG00000283415.1	4822	4602.26	0.00	0.00	0.00	0.00
ENST00000636955.1	ENSG00000283416.1	80	0.00	0.00	0.00	0.00	0.00
ENST00000637454.1	ENSG00000283417.1	2396	2176.26	0.00	0.00	0.00	0.00
ENST00000637379.1	ENSG00000283418.1	88	0.00	0.00	0.00	0.00	0.00
ENST00000635894.1	ENSG00000283419.1	71	0.00	0.00	0.00	0.00	0.00
ENST00000636094.1	ENSG00000283420.1	69	0.00	0.00	0.00	0.00	0.00
ENST00000636643.1	ENSG00000283421.1	217	24.82	0.00	0.00	0.00	0.00
ENST00000637833.1	ENSG00000283422.1	2982	2762.26	0.00	0.00	0.00	0.00
ENST00000637882.1	ENSG00000283423.1	581	361.50	0.00	0.00	0.00	0.00
ENST00000637412.1	ENSG00000283426.1	416	197.18	0.00	0.00	0.00	0.00
ENST00000636949.1	ENSG00000283427.1	1252	1032.26	0.00	0.00	0.00	0.00
ENST00000638102.1	ENSG00000283428.1	606	386.46	0.00	0.00	0.00	0.00
ENST00000635744.1	ENSG00000283429.1	85	0.00	0.25	0.00	0.00	0.00
ENST00000373808.7	ENSG00000283430.1	2229	2009.26	0.00	0.00	0.00	0.00
ENST00000635788.1	ENSG00000283431.1	2127	1907.26	0.00	0.00	0.00	0.00
ENST00000636360.1	ENSG00000283432.1	105	0.00	0.00	0.00	0.00	0.00
ENST00000638107.1	ENSG00000283433.1	119	0.00	0.00	0.00	0.00	0.00
ENST00000635844.1	ENSG00000283434.1	544	324.56	0.00	0.00	0.00	0.00
ENST00000636323.1	ENSG00000283434.1	575	355.51	0.00	0.00	0.00	0.00
ENST00000636504.1	ENSG00000283434.1	443	223.94	0.00	0.00	0.00	0.00
ENST00000636795.1	ENSG00000283434.1	370	152.01	0.00	0.00	0.00	0.00
ENST00000637986.1	ENSG00000283434.1	2706	2486.26	0.00	0.00	0.00	0.00
ENST00000638109.1	ENSG00000283434.1	571	351.51	0.00	0.00	0.00	0.00
ENST00000637766.1	ENSG00000283435.1	79	0.00	0.00	0.00	0.00	0.00
ENST00000637749.1	ENSG00000283436.1	1941	1721.26	0.00	0.00	0.00	0.00
ENST00000635920.1	ENSG00000283438.1	276	65.75	0.00	0.00	0.00	0.00
ENST00000636696.1	ENSG00000283439.1	3591	3371.26	0.00	0.00	0.00	0.00
ENST00000255183.8	ENSG00000283440.1	1001	781.26	0.00	0.00	0.00	0.00
ENST00000636498.1	ENSG00000283441.1	73	0.00	0.00	0.00	0.00	0.00
ENST00000638126.1	ENSG00000283442.1	106	0.00	0.00	0.00	0.00	0.00
ENST00000636528.1	ENSG00000283443.1	1754	1534.26	9.00	0.14	0.12	100.00
ENST00000636634.1	ENSG00000283444.1	831	611.29	0.00	0.00	0.00	0.00
ENST00000636386.1	ENSG00000283445.1	2708	2488.26	0.00	0.00	0.00	0.00
ENST00000637377.1	ENSG00000283445.1	2219	1999.26	0.00	0.00	0.00	0.00
ENST00000636677.1	ENSG00000283446.1	394	175.48	0.00	0.00	0.00	0.00
ENST00000637446.1	ENSG00000283450.1	64	0.00	0.00	0.00	0.00	0.00
ENST00000636548.1	ENSG00000283451.1	183	10.27	0.00	0.00	0.00	0.00
ENST00000637703.1	ENSG00000283452.1	147	2.59	0.00	0.00	0.00	0.00
ENST00000637553.1	ENSG00000283453.1	1071	851.26	0.00	0.00	0.00	0.00
ENST00000385281.3	ENSG00000283455.1	87	0.00	0.00	0.00	0.00	0.00
ENST00000636562.1	ENSG00000283456.1	264	56.15	0.00	0.00	0.00	0.00
ENST00000637695.1	ENSG00000283457.1	952	732.27	0.00	0.00	0.00	0.00
ENST00000635791.1	ENSG00000283458.1	495	275.69	0.00	0.00	0.00	0.00
ENST00000637744.1	ENSG00000283458.1	563	343.53	0.00	0.00	0.00	0.00
ENST00000637566.1	ENSG00000283459.1	3032	2812.26	0.00	0.00	0.00	0.00
ENST00000611249.2	ENSG00000283460.1	2181	1961.26	119.48	1.48	1.24	100.00
ENST00000637473.1	ENSG00000283461.1	97	0.00	0.00	0.00	0.00	0.00
ENST00000636240.1	ENSG00000283462.1	628	408.43	0.00	0.00	0.00	0.00
ENST00000637009.1	ENSG00000283462.1	6306	6086.26	0.00	0.00	0.00	0.00
ENST00000637345.1	ENSG00000283462.1	1766	1546.26	0.00	0.00	0.00	0.00
ENST00000637363.1	ENSG00000283462.1	2714	2494.26	0.00	0.00	0.00	0.00
ENST00000637582.1	ENSG00000283462.1	2025	1805.26	0.00	0.00	0.00	0.00
ENST00000637847.1	ENSG00000283462.1	703	483.36	0.00	0.00	0.00	0.00
ENST00000457775.2	ENSG00000283463.1	1184	964.26	49.14	1.24	1.03	100.00
ENST00000637112.1	ENSG00000283464.1	283	71.58	0.00	0.00	0.00	0.00
ENST00000510784.7	ENSG00000283467.1	1944	1724.26	104.34	1.47	1.23	100.00
ENST00000638111.1	ENSG00000283468.1	55	0.00	0.00	0.00	0.00	0.00
ENST00000637816.1	ENSG00000283469.1	75	0.00	0.00	0.00	0.00	0.00
ENST00000636112.1	ENSG00000283471.1	90	0.00	0.00	0.00	0.00	0.00
ENST00000535650.6	ENSG00000283472.1	2259	2039.26	1000.80	11.91	9.95	100.00
ENST00000444264.1	ENSG00000283473.1	1826	1606.26	2.00	0.03	0.03	100.00
ENST00000505797.1	ENSG00000283473.1	291	78.41	0.00	0.00	0.00	0.00
ENST00000636181.1	ENSG00000283474.1	60	0.00	0.00	0.00	0.00	0.00
ENST00000636813.1	ENSG00000283475.1	85	0.00	0.25	0.00	0.00	0.00
ENST00000636976.1	ENSG00000283476.1	62	0.00	0.00	0.00	0.00	0.00
ENST00000635807.1	ENSG00000283477.1	62	0.00	0.00	0.00	0.00	0.00
ENST00000638098.1	ENSG00000283479.1	420	201.13	0.00	0.00	0.00	0.00
ENST00000637901.1	ENSG00000283480.1	1780	1560.26	0.00	0.00	0.00	0.00
ENST00000636111.1	ENSG00000283481.1	270	60.89	0.00	0.00	0.00	0.00
ENST00000637880.1	ENSG00000283483.1	804	584.30	71.00	2.95	2.46	100.00
ENST00000637713.1	ENSG00000283484.1	78	0.00	0.00	0.00	0.00	0.00
ENST00000541428.4	ENSG00000283485.1	2190	1970.26	5266.78	64.85	54.20	100.00
ENST00000636756.1	ENSG00000283486.1	654	434.41	0.00	0.00	0.00	0.00
ENST00000637288.1	ENSG00000283486.1	1965	1745.26	0.00	0.00	0.00	0.00
ENST00000637322.1	ENSG00000283486.1	930	710.27	0.00	0.00	0.00	0.00
ENST00000637556.1	ENSG00000283486.1	2421	2201.26	0.00	0.00	0.00	0.00
ENST00000635771.1	ENSG00000283487.1	64	0.00	0.00	0.00	0.00	0.00
ENST00000637108.1	ENSG00000283489.1	79	0.00	0.00	0.00	0.00	0.00
ENST00000384822.3	ENSG00000283490.1	101	0.00	0.00	0.00	0.00	0.00
ENST00000637647.1	ENSG00000283491.1	639	419.42	0.00	0.00	0.00	0.00
ENST00000637758.1	ENSG00000283492.1	57	0.00	0.00	0.00	0.00	0.00
ENST00000638065.1	ENSG00000283493.1	55	0.00	0.00	0.00	0.00	0.00
ENST00000637152.1	ENSG00000283494.1	2928	2708.26	0.00	0.00	0.00	0.00
ENST00000361522.5	ENSG00000283495.1	4548	4328.26	2174.98	12.19	10.19	100.00
ENST00000368554.8	ENSG00000283496.1	1044	824.26	0.00	0.00	0.00	0.00
ENST00000637870.1	ENSG00000283497.1	81	0.00	0.00	0.00	0.00	0.00
ENST00000636449.1	ENSG00000283498.1	85	0.00	0.25	0.00	0.00	0.00
ENST00000637764.1	ENSG00000283499.1	58	0.00	0.00	0.00	0.00	0.00
ENST00000637780.1	ENSG00000283501.1	262	54.60	0.00	0.00	0.00	0.00
ENST00000636749.1	ENSG00000283502.1	87	0.00	0.00	0.00	0.00	0.00
ENST00000636467.1	ENSG00000283503.1	7717	7497.26	0.00	0.00	0.00	0.00
ENST00000636983.1	ENSG00000283503.1	4607	4387.26	0.00	0.00	0.00	0.00
ENST00000637369.1	ENSG00000283503.1	7356	7136.26	0.00	0.00	0.00	0.00
ENST00000637928.1	ENSG00000283504.1	1501	1281.26	0.00	0.00	0.00	0.00
ENST00000636869.1	ENSG00000283505.1	60	0.00	0.00	0.00	0.00	0.00
ENST00000635801.1	ENSG00000283506.1	60	0.00	0.00	0.00	0.00	0.00
ENST00000637932.1	ENSG00000283507.1	143	2.13	0.00	0.00	0.00	0.00
ENST00000637725.1	ENSG00000283509.1	100	0.00	0.00	0.00	0.00	0.00
ENST00000636329.1	ENSG00000283511.1	620	400.44	0.00	0.00	0.00	0.00
ENST00000638124.1	ENSG00000283511.1	1146	926.26	0.00	0.00	0.00	0.00
ENST00000637983.1	ENSG00000283512.1	556	336.54	11.58	0.83	0.70	100.00
ENST00000637366.1	ENSG00000283513.1	72	0.00	0.00	0.00	0.00	0.00
ENST00000636650.1	ENSG00000283514.1	70	0.00	0.00	0.00	0.00	0.00
ENST00000637233.1	ENSG00000283515.1	3042	2822.26	303.25	2.61	2.18	99.25
ENST00000637310.1	ENSG00000283515.1	1463	1243.26	1.01	0.02	0.02	0.75
ENST00000636296.1	ENSG00000283516.1	1250	1030.26	0.00	0.00	0.00	0.00
ENST00000637237.1	ENSG00000283516.1	701	481.36	0.00	0.00	0.00	0.00
ENST00000637929.1	ENSG00000283516.1	398	179.42	0.00	0.00	0.00	0.00
ENST00000637627.1	ENSG00000283517.1	703	483.36	0.00	0.00	0.00	0.00
ENST00000637598.1	ENSG00000283518.1	2074	1854.26	0.00	0.00	0.00	0.00
ENST00000637295.1	ENSG00000283519.1	81	0.00	0.00	0.00	0.00	0.00
ENST00000636546.1	ENSG00000283522.1	80	0.00	0.00	0.00	0.00	0.00
ENST00000636821.1	ENSG00000283523.1	63	0.00	0.00	0.00	0.00	0.00
ENST00000637931.1	ENSG00000283524.1	916	696.27	0.00	0.00	0.00	0.00
ENST00000636801.1	ENSG00000283525.1	1703	1483.26	0.00	0.00	0.00	0.00
ENST00000637093.1	ENSG00000283525.1	1543	1323.26	0.00	0.00	0.00	0.00
ENST00000636672.1	ENSG00000283526.1	1312	1092.26	0.00	0.00	0.00	0.00
ENST00000636093.1	ENSG00000283527.1	83	0.00	0.00	0.00	0.00	0.00
ENST00000636123.1	ENSG00000283528.1	2959	2739.26	0.00	0.00	0.00	0.00
ENST00000636919.1	ENSG00000283528.1	2973	2753.26	110.12	0.97	0.81	43.60
ENST00000636941.1	ENSG00000283528.1	2577	2357.26	121.95	1.26	1.05	56.40
ENST00000636663.1	ENSG00000283529.1	812	592.30	0.00	0.00	0.00	0.00
ENST00000637091.1	ENSG00000283529.1	1629	1409.26	0.00	0.00	0.00	0.00
ENST00000637341.1	ENSG00000283529.1	1688	1468.26	0.00	0.00	0.00	0.00
ENST00000637575.1	ENSG00000283529.1	582	362.49	0.00	0.00	0.00	0.00
ENST00000637586.1	ENSG00000283532.1	65	0.00	0.00	0.00	0.00	0.00
ENST00000637065.1	ENSG00000283533.1	772	552.32	0.00	0.00	0.00	0.00
ENST00000637743.1	ENSG00000283534.1	70	0.00	0.00	0.00	0.00	0.00
ENST00000637740.1	ENSG00000283535.1	555	335.54	0.00	0.00	0.00	0.00
ENST00000635789.1	ENSG00000283536.1	835	615.29	0.00	0.00	0.00	0.00
ENST00000636259.1	ENSG00000283536.1	615	395.45	0.00	0.00	0.00	0.00
ENST00000638055.1	ENSG00000283537.1	623	403.44	57.01	3.43	2.87	100.00
ENST00000636248.1	ENSG00000283538.1	1131	911.26	0.00	0.00	0.00	0.00
ENST00000384824.3	ENSG00000283540.1	87	0.00	0.00	0.00	0.00	0.00
ENST00000637145.1	ENSG00000283541.1	1518	1298.26	0.00	0.00	0.00	0.00
ENST00000637836.1	ENSG00000283542.1	532	312.59	0.00	0.00	0.00	0.00
ENST00000637477.1	ENSG00000283544.1	838	618.29	0.00	0.00	0.00	0.00
ENST00000384129.2	ENSG00000283545.1	70	0.00	0.00	0.00	0.00	0.00
ENST00000637785.1	ENSG00000283546.1	708	488.36	0.00	0.00	0.00	0.00
ENST00000637757.1	ENSG00000283547.1	681	461.38	0.00	0.00	0.00	0.00
ENST00000469183.5	ENSG00000283549.1	637	417.42	10.88	0.63	0.53	100.00
ENST00000636770.1	ENSG00000283550.1	49	0.00	0.00	0.00	0.00	0.00
ENST00000636377.1	ENSG00000283551.1	67	0.00	0.00	0.00	0.00	0.00
ENST00000637763.1	ENSG00000283553.1	498	278.68	292.30	25.45	21.27	100.00
ENST00000637043.1	ENSG00000283554.1	824	604.29	0.00	0.00	0.00	0.00
ENST00000637462.1	ENSG00000283554.1	1295	1075.26	0.00	0.00	0.00	0.00
ENST00000636441.1	ENSG00000283555.1	106	0.00	0.00	0.00	0.00	0.00
ENST00000614515.2	ENSG00000283556.1	100	0.00	0.00	0.00	0.00	0.00
ENST00000637382.1	ENSG00000283557.1	241	39.40	0.00	0.00	0.00	0.00
ENST00000637571.1	ENSG00000283558.1	81	0.00	0.00	0.00	0.00	0.00
ENST00000513919.1	ENSG00000283559.1	735	515.34	0.00	0.00	0.00	0.00
ENST00000637171.1	ENSG00000283559.1	2077	1857.26	0.00	0.00	0.00	0.00
ENST00000636782.1	ENSG00000283561.1	80	0.00	0.00	0.00	0.00	0.00
ENST00000636235.1	ENSG00000283562.1	289	76.68	0.00	0.00	0.00	0.00
ENST00000635992.1	ENSG00000283563.1	3535	3315.26	3.97	0.03	0.02	100.00
ENST00000637761.1	ENSG00000283564.1	57	0.00	0.00	0.00	0.00	0.00
ENST00000637164.1	ENSG00000283566.1	1435	1215.26	1.00	0.02	0.02	100.00
ENST00000635964.1	ENSG00000283567.1	1292	1072.26	0.00	0.00	0.00	0.00
ENST00000637374.1	ENSG00000283568.1	152	3.26	0.00	0.00	0.00	0.00
ENST00000637203.1	ENSG00000283569.1	78	0.00	0.00	0.00	0.00	0.00
ENST00000636589.1	ENSG00000283571.1	306	91.64	0.00	0.00	0.00	0.00
ENST00000635819.1	ENSG00000283572.1	61	0.00	0.00	0.00	0.00	0.00
ENST00000637813.1	ENSG00000283573.1	480	260.74	0.00	0.00	0.00	0.00
ENST00000636676.1	ENSG00000283574.1	183	10.27	0.00	0.00	0.00	0.00
ENST00000636407.1	ENSG00000283575.1	96	0.00	0.00	0.00	0.00	0.00
ENST00000638068.1	ENSG00000283576.1	285	73.27	0.00	0.00	0.00	0.00
ENST00000636270.1	ENSG00000283577.1	283	71.58	0.00	0.00	0.00	0.00
ENST00000637720.1	ENSG00000283578.1	498	278.68	0.00	0.00	0.00	0.00
ENST00000637583.1	ENSG00000283579.1	576	356.50	0.00	0.00	0.00	0.00
ENST00000464081.1	ENSG00000283580.1	825	605.29	2.94	0.12	0.10	31.78
ENST00000603943.5	ENSG00000283580.1	1011	791.26	8.24	0.25	0.21	68.22
ENST00000637344.1	ENSG00000283582.1	619	399.44	0.00	0.00	0.00	0.00
ENST00000636418.1	ENSG00000283583.1	176	8.20	0.00	0.00	0.00	0.00
ENST00000637869.1	ENSG00000283584.1	80	0.00	0.00	0.00	0.00	0.00
ENST00000636036.1	ENSG00000283585.1	790	570.31	0.00	0.00	0.00	0.00
ENST00000637675.1	ENSG00000283586.1	546	326.56	0.00	0.00	0.00	0.00
ENST00000637219.1	ENSG00000283587.1	651	431.41	0.00	0.00	0.00	0.00
ENST00000616574.2	ENSG00000283588.1	68	0.00	0.00	0.00	0.00	0.00
ENST00000344894.10	ENSG00000283590.1	1794	1574.26	0.00	0.00	0.00	100.00
ENST00000636982.1	ENSG00000283591.1	49	0.00	0.00	0.00	0.00	0.00
ENST00000638104.1	ENSG00000283592.1	112	0.00	0.00	0.00	0.00	0.00
ENST00000636267.1	ENSG00000283594.1	463	243.82	0.00	0.00	0.00	0.00
ENST00000636532.1	ENSG00000283594.1	451	231.88	0.00	0.00	0.00	0.00
ENST00000558256.5	ENSG00000283597.1	3298	3078.26	0.00	0.00	0.00	0.00
ENST00000636796.1	ENSG00000283597.1	804	584.30	0.00	0.00	0.00	0.00
ENST00000637259.1	ENSG00000283597.1	801	581.30	0.00	0.00	0.00	0.00
ENST00000636144.1	ENSG00000283598.1	60	0.00	0.00	0.00	0.00	0.00
ENST00000636096.1	ENSG00000283599.1	1732	1512.26	0.00	0.00	0.00	0.00
ENST00000636797.1	ENSG00000283599.1	1573	1353.26	0.00	0.00	0.00	0.00
ENST00000637534.1	ENSG00000283601.1	361	143.28	0.00	0.00	0.00	0.00
ENST00000510304.2	ENSG00000283602.1	570	350.51	0.00	0.00	0.00	0.00
ENST00000636851.1	ENSG00000283602.1	545	325.56	0.00	0.00	0.00	0.00
ENST00000637576.1	ENSG00000283602.1	454	234.87	0.00	0.00	0.00	0.00
ENST00000638148.1	ENSG00000283602.1	1699	1479.26	0.00	0.00	0.00	0.00
ENST00000638058.1	ENSG00000283603.1	60	0.00	0.00	0.00	0.00	0.00
ENST00000636369.1	ENSG00000283604.1	67	0.00	0.00	0.00	0.00	0.00
ENST00000636031.1	ENSG00000283605.1	898	678.27	0.00	0.00	0.00	0.00
ENST00000636897.1	ENSG00000283607.1	254	48.58	0.00	0.00	0.00	0.00
ENST00000637957.1	ENSG00000283608.1	1217	997.26	0.00	0.00	0.00	0.00
ENST00000637499.1	ENSG00000283609.1	67	0.00	0.00	0.00	0.00	0.00
ENST00000636827.1	ENSG00000283611.1	412	193.22	0.00	0.00	0.00	0.00
ENST00000636572.1	ENSG00000283612.1	62	0.00	0.00	0.00	0.00	0.00
ENST00000636973.1	ENSG00000283613.1	1157	937.26	0.00	0.00	0.00	0.00
ENST00000635975.1	ENSG00000283614.1	76	0.00	0.00	0.00	0.00	0.00
ENST00000638017.1	ENSG00000283615.1	53	0.00	0.00	0.00	0.00	0.00
ENST00000636514.1	ENSG00000283616.1	76	0.00	0.00	0.00	0.00	0.00
ENST00000451628.7	ENSG00000283617.1	1281	1061.26	18.83	0.43	0.36	100.00
ENST00000636807.1	ENSG00000283618.1	150	2.98	0.00	0.00	0.00	0.00
ENST00000629778.3	ENSG00000283619.1	1860	1640.26	160.94	2.38	1.99	100.00
ENST00000622647.2	ENSG00000283620.1	1488	1268.26	0.00	0.00	0.00	0.00
ENST00000638110.1	ENSG00000283621.1	65	0.00	0.00	0.00	0.00	0.00
ENST00000637458.1	ENSG00000283622.1	56	0.00	0.00	0.00	0.00	0.00
ENST00000635758.1	ENSG00000283623.1	594	374.48	941.72	61.01	50.99	100.00
ENST00000637035.1	ENSG00000283625.1	887	667.27	0.00	0.00	0.00	0.00
ENST00000637055.1	ENSG00000283626.1	678	458.38	0.00	0.00	0.00	0.00
ENST00000637466.1	ENSG00000283627.1	490	270.70	0.00	0.00	0.00	0.00
ENST00000636059.1	ENSG00000283629.1	517	297.62	0.00	0.00	0.00	0.00
ENST00000636738.1	ENSG00000283631.1	632	412.43	0.00	0.00	0.00	0.00
ENST00000413988.2	ENSG00000283632.1	2964	2744.26	28.25	0.25	0.21	100.00
ENST00000588548.1	ENSG00000283633.1	2523	2303.26	1.14	0.01	0.01	3.90
ENST00000591299.1	ENSG00000283633.1	751	531.33	2.95	0.13	0.11	43.70
ENST00000592107.5	ENSG00000283633.1	1019	799.26	1.05	0.03	0.03	10.38
ENST00000592918.5	ENSG00000283633.1	1576	1356.26	7.24	0.13	0.11	42.02
ENST00000636544.1	ENSG00000283634.1	56	0.00	0.00	0.00	0.00	0.00
ENST00000637634.1	ENSG00000283635.1	2424	2204.26	0.00	0.00	0.00	0.00
ENST00000636778.1	ENSG00000283636.1	248	44.24	0.00	0.00	0.00	0.00
ENST00000636364.1	ENSG00000283637.1	80	0.00	0.00	0.00	0.00	0.00
ENST00000384840.3	ENSG00000283638.1	75	0.00	0.00	0.00	0.00	0.00
ENST00000384870.1	ENSG00000283638.1	81	0.00	0.00	0.00	0.00	0.00
ENST00000384977.1	ENSG00000283638.1	69	0.00	0.00	0.00	0.00	0.00
ENST00000385077.3	ENSG00000283638.1	96	0.00	0.00	0.00	0.00	0.00
ENST00000385299.1	ENSG00000283638.1	75	0.00	0.00	0.00	0.00	0.00
ENST00000454574.4	ENSG00000283638.1	71	0.00	0.00	0.00	0.00	0.00
ENST00000636668.1	ENSG00000283638.1	3863	3643.26	0.00	0.00	0.00	0.00
ENST00000635985.1	ENSG00000283639.1	65	0.00	0.00	0.00	0.00	0.00
ENST00000635820.1	ENSG00000283644.1	180	9.35	0.00	0.00	0.00	0.00
ENST00000637402.1	ENSG00000283645.1	59	0.00	0.00	0.00	0.00	0.00
ENST00000635852.1	ENSG00000283646.1	2951	2731.26	0.00	0.00	0.00	0.00
ENST00000635735.1	ENSG00000283647.1	524	304.60	0.00	0.00	0.00	0.00
ENST00000637240.1	ENSG00000283648.1	1227	1007.26	0.00	0.00	0.00	0.00
ENST00000325239.10	ENSG00000283652.1	9555	9335.26	436.54	1.13	0.95	100.00
ENST00000636510.1	ENSG00000283653.1	279	68.23	0.00	0.00	0.00	0.00
ENST00000637218.1	ENSG00000283654.1	2656	2436.26	0.00	0.00	0.00	0.00
ENST00000636551.1	ENSG00000283656.1	62	0.00	0.00	0.00	0.00	0.00
ENST00000637861.1	ENSG00000283657.1	241	39.40	0.00	0.00	0.00	0.00
ENST00000636451.1	ENSG00000283659.1	619	399.44	0.00	0.00	0.00	0.00
ENST00000635780.1	ENSG00000283662.1	2681	2461.26	0.00	0.00	0.00	0.00
ENST00000599795.5	ENSG00000283663.1	1748	1528.26	0.00	0.00	0.00	0.00
ENST00000637619.1	ENSG00000283664.1	75	0.00	0.00	0.00	0.00	0.00
ENST00000637126.1	ENSG00000283665.1	96	0.00	0.00	0.00	0.00	0.00
ENST00000636045.1	ENSG00000283666.1	103	0.00	0.00	0.00	0.00	0.00
ENST00000637973.1	ENSG00000283667.1	1609	1389.26	0.00	0.00	0.00	0.00
ENST00000637950.1	ENSG00000283669.1	304	89.85	0.00	0.00	0.00	0.00
ENST00000636979.1	ENSG00000283672.1	74	0.00	0.00	0.00	0.00	0.00
ENST00000636960.1	ENSG00000283673.1	47	0.00	0.00	0.00	0.00	0.00
ENST00000635775.1	ENSG00000283674.1	3959	3739.26	6.45	0.04	0.03	0.82
ENST00000636622.1	ENSG00000283674.1	1014	794.26	148.45	4.53	3.79	89.25
ENST00000636990.1	ENSG00000283674.1	701	481.36	7.71	0.39	0.32	7.65
ENST00000637678.1	ENSG00000283674.1	1770	1550.26	7.39	0.12	0.10	2.28
ENST00000636729.1	ENSG00000283675.1	64	0.00	0.00	0.00	0.00	0.00
ENST00000635826.1	ENSG00000283676.1	76	0.00	0.00	0.00	0.00	0.00
ENST00000637916.1	ENSG00000283677.1	100	0.00	0.00	0.00	0.00	0.00
ENST00000636015.1	ENSG00000283678.1	70	0.00	0.00	0.00	0.00	0.00
ENST00000636139.1	ENSG00000283679.1	796	576.30	0.00	0.00	0.00	0.00
ENST00000637370.1	ENSG00000283680.1	931	711.27	0.00	0.00	0.00	0.00
ENST00000637109.1	ENSG00000283682.1	76	0.00	0.00	0.00	0.00	0.00
ENST00000636697.1	ENSG00000283683.1	2100	1880.26	0.00	0.00	0.00	0.00
ENST00000636788.1	ENSG00000283683.1	1039	819.26	0.00	0.00	0.00	0.00
ENST00000637303.1	ENSG00000283683.1	564	344.52	0.00	0.00	0.00	0.00
ENST00000637642.1	ENSG00000283683.1	1549	1329.26	0.00	0.00	0.00	0.00
ENST00000454928.5	ENSG00000283684.1	1959	1739.26	0.00	0.00	0.00	0.00
ENST00000385071.3	ENSG00000283685.1	87	0.00	0.00	0.00	0.00	0.00
ENST00000637396.1	ENSG00000283686.1	269	60.09	0.00	0.00	0.00	0.00
ENST00000637172.1	ENSG00000283688.1	77	0.00	0.00	0.00	0.00	0.00
ENST00000637770.1	ENSG00000283689.1	1064	844.26	0.00	0.00	0.00	0.00
ENST00000636415.1	ENSG00000283690.1	68	0.00	0.00	0.00	0.00	0.00
ENST00000628531.2	ENSG00000283691.1	96	0.00	0.00	0.00	0.00	0.00
ENST00000636095.1	ENSG00000283692.1	1835	1615.26	0.00	0.00	0.00	0.00
ENST00000637564.1	ENSG00000283692.1	1366	1146.26	0.00	0.00	0.00	0.00
ENST00000637685.1	ENSG00000283692.1	1746	1526.26	0.00	0.00	0.00	0.00
ENST00000631034.2	ENSG00000283693.1	271	61.69	0.00	0.00	0.00	0.00
ENST00000635980.1	ENSG00000283694.1	79	0.00	0.00	0.00	0.00	0.00
ENST00000637027.1	ENSG00000283695.1	61	0.00	0.00	0.00	0.00	0.00
ENST00000636161.1	ENSG00000283696.1	997	777.26	0.00	0.00	0.00	0.00
ENST00000431993.2	ENSG00000283697.1	1184	964.26	17.27	0.43	0.36	100.00
ENST00000636053.1	ENSG00000283698.1	940	720.27	0.00	0.00	0.00	0.00
ENST00000636742.1	ENSG00000283698.1	206	19.29	0.00	0.00	0.00	0.00
ENST00000637781.1	ENSG00000283699.1	60	0.00	0.00	0.00	0.00	0.00
```
