## Supplemental Data 2 for "ProTECT – Prediction of T-cell Epitopes for Cancer Therapy": rsem.isoforms.results (part 4 of 14)

```
ENST00000367535.7	ENSG00000116701.14	2226	1994.95	432.30	7.56	5.58	73.20
ENST00000367536.5	ENSG00000116701.14	2203	1971.95	152.69	2.70	1.99	26.16
ENST00000413720.5	ENSG00000116701.14	2276	2044.95	0.00	0.00	0.00	0.00
ENST00000418089.5	ENSG00000116701.14	2168	1936.95	0.00	0.00	0.00	0.00
ENST00000419402.1	ENSG00000116701.14	584	353.18	0.00	0.00	0.00	0.00
ENST00000420553.5	ENSG00000116701.14	376	147.40	0.00	0.00	0.00	0.00
ENST00000469280.1	ENSG00000116701.14	758	527.00	1.01	0.07	0.05	0.64
ENST00000391997.2	ENSG00000116703.13	1242	1010.95	0.00	0.00	0.00	0.00
ENST00000497198.1	ENSG00000116703.13	1174	942.95	17.00	0.63	0.46	100.00
ENST00000235345.5	ENSG00000116704.7	6162	5930.95	472.00	2.78	2.05	100.00
ENST00000367466.3	ENSG00000116711.9	2875	2643.95	207.00	2.73	2.02	100.00
ENST00000466600.1	ENSG00000116711.9	850	618.96	0.00	0.00	0.00	0.00
ENST00000370985.3	ENSG00000116717.11	803	571.98	203.87	12.43	9.18	9.57
ENST00000370986.8	ENSG00000116717.11	1496	1264.95	3685.38	101.60	75.01	78.24
ENST00000460575.1	ENSG00000116717.11	874	642.96	167.31	9.07	6.70	6.99
ENST00000484245.1	ENSG00000116717.11	688	457.05	88.44	6.75	4.98	5.20
ENST00000617962.1	ENSG00000116717.11	1142	910.95	0.00	0.00	0.00	0.00
ENST00000332296.7	ENSG00000116721.9	2160	1928.95	0.00	0.00	0.00	0.00
ENST00000400814.3	ENSG00000116721.9	1327	1095.95	0.00	0.00	0.00	0.00
ENST00000357726.4	ENSG00000116726.4	1786	1554.95	4.00	0.09	0.07	100.00
ENST00000262348.8	ENSG00000116729.13	2748	2516.95	29.00	0.40	0.30	3.72
ENST00000354777.6	ENSG00000116729.13	2037	1805.95	153.00	2.95	2.18	27.34
ENST00000370971.1	ENSG00000116729.13	700	469.04	75.18	5.59	4.13	51.73
ENST00000370973.2	ENSG00000116729.13	572	341.20	0.00	0.00	0.00	0.00
ENST00000370976.7	ENSG00000116729.13	2332	2100.95	21.75	0.36	0.27	3.34
ENST00000471243.2	ENSG00000116729.13	555	324.24	0.00	0.00	0.00	0.00
ENST00000491076.1	ENSG00000116729.13	779	547.99	0.00	0.00	0.00	0.00
ENST00000491811.5	ENSG00000116729.13	1041	809.95	0.00	0.00	0.00	0.00
ENST00000497187.5	ENSG00000116729.13	747	516.01	0.00	0.00	0.00	0.00
ENST00000498615.1	ENSG00000116729.13	745	514.01	22.08	1.50	1.11	13.86
ENST00000527864.1	ENSG00000116729.13	570	339.21	0.00	0.00	0.00	0.00
ENST00000530486.5	ENSG00000116729.13	1056	824.95	0.00	0.00	0.00	0.00
ENST00000533537.5	ENSG00000116729.13	524	293.33	0.00	0.00	0.00	0.00
ENST00000534713.5	ENSG00000116729.13	600	369.15	0.00	0.00	0.00	0.00
ENST00000235372.11	ENSG00000116731.22	7957	7725.95	300.98	1.36	1.00	12.19
ENST00000311066.9	ENSG00000116731.22	7437	7205.95	0.00	0.00	0.00	0.00
ENST00000343137.8	ENSG00000116731.22	5797	5565.95	1288.28	8.07	5.96	72.45
ENST00000376048.9	ENSG00000116731.22	2688	2456.95	29.25	0.42	0.31	3.73
ENST00000407521.7	ENSG00000116731.22	513	282.38	0.00	0.00	0.00	0.00
ENST00000413440.5	ENSG00000116731.22	6175	5943.95	0.00	0.00	0.00	0.00
ENST00000484063.6	ENSG00000116731.22	628	397.11	0.00	0.00	0.00	0.00
ENST00000487453.1	ENSG00000116731.22	646	415.09	0.00	0.00	0.00	0.00
ENST00000491134.5	ENSG00000116731.22	1100	868.95	0.00	0.00	0.00	0.00
ENST00000491815.1	ENSG00000116731.22	658	427.08	4.00	0.33	0.24	2.93
ENST00000502724.5	ENSG00000116731.22	541	310.28	1.29	0.15	0.11	1.30
ENST00000502727.5	ENSG00000116731.22	582	351.18	0.00	0.00	0.00	0.00
ENST00000503842.5	ENSG00000116731.22	705	474.04	11.19	0.82	0.61	7.39
ENST00000505823.5	ENSG00000116731.22	568	337.21	0.00	0.00	0.00	0.00
ENST00000235382.6	ENSG00000116741.7	1354	1122.95	317.60	9.86	7.28	78.87
ENST00000464302.1	ENSG00000116741.7	665	434.07	3.13	0.25	0.19	2.01
ENST00000483295.1	ENSG00000116741.7	877	645.96	44.27	2.39	1.76	19.11
ENST00000487236.1	ENSG00000116741.7	333	106.99	0.00	0.00	0.00	0.00
ENST00000262340.5	ENSG00000116745.6	2610	2378.95	21.00	0.31	0.23	100.00
ENST00000367441.1	ENSG00000116747.12	1791	1559.95	4427.14	98.96	73.07	48.05
ENST00000367443.5	ENSG00000116747.12	1909	1677.95	0.00	0.00	0.00	0.00
ENST00000367444.7	ENSG00000116747.12	1857	1625.95	0.00	0.00	0.00	0.00
ENST00000367445.7	ENSG00000116747.12	1898	1666.95	24.68	0.52	0.38	0.25
ENST00000367446.7	ENSG00000116747.12	3081	2849.95	855.54	10.47	7.73	5.08
ENST00000400968.6	ENSG00000116747.12	2143	1911.95	1333.49	24.32	17.96	11.81
ENST00000415442.2	ENSG00000116747.12	377	148.36	4.23	0.99	0.73	0.48
ENST00000432079.5	ENSG00000116747.12	7848	7616.95	242.34	1.11	0.82	0.54
ENST00000460715.2	ENSG00000116747.12	1474	1242.95	2036.34	57.13	42.18	27.74
ENST00000469214.2	ENSG00000116747.12	592	361.17	30.50	2.94	2.17	1.43
ENST00000506303.1	ENSG00000116747.12	613	382.13	0.00	0.00	0.00	0.00
ENST00000512587.1	ENSG00000116747.12	581	350.19	95.43	9.50	7.02	4.61
ENST00000369538.3	ENSG00000116748.20	2392	2160.95	0.00	0.00	0.00	0.00
ENST00000485564.3	ENSG00000116748.20	441	210.90	0.00	0.00	0.00	0.00
ENST00000520113.6	ENSG00000116748.20	2375	2143.95	0.00	0.00	0.00	0.00
ENST00000637080.1	ENSG00000116748.20	2051	1819.95	0.00	0.00	0.00	0.00
ENST00000367448.5	ENSG00000116750.13	1534	1302.95	0.00	0.00	0.00	0.00
ENST00000367449.5	ENSG00000116750.13	1507	1275.95	72.40	1.98	1.46	2.12
ENST00000367450.7	ENSG00000116750.13	1355	1123.95	798.11	24.76	18.28	26.58
ENST00000367451.8	ENSG00000116750.13	1346	1114.95	473.24	14.80	10.93	15.89
ENST00000367454.5	ENSG00000116750.13	1815	1583.95	359.41	7.91	5.84	8.49
ENST00000367455.8	ENSG00000116750.13	5327	5095.95	8.92	0.06	0.05	0.07
ENST00000416915.1	ENSG00000116750.13	411	181.38	10.79	2.07	1.53	2.23
ENST00000417752.1	ENSG00000116750.13	577	346.19	40.32	4.06	3.00	4.36
ENST00000420791.5	ENSG00000116750.13	1329	1097.95	25.06	0.80	0.59	0.85
ENST00000421683.1	ENSG00000116750.13	834	602.97	375.40	21.71	16.03	23.31
ENST00000443327.5	ENSG00000116750.13	785	553.99	71.64	4.51	3.33	4.84
ENST00000449480.5	ENSG00000116750.13	784	552.99	49.47	3.12	2.30	3.35
ENST00000483156.1	ENSG00000116750.13	417	187.27	39.56	7.37	5.44	7.91
ENST00000369541.3	ENSG00000116752.5	1299	1067.95	982.71	32.09	23.69	46.37
ENST00000485021.1	ENSG00000116752.5	891	659.96	702.29	37.11	27.40	53.63
ENST00000370949.1	ENSG00000116754.13	3034	2802.95	2175.55	27.07	19.98	12.04
ENST00000370950.7	ENSG00000116754.13	3784	3552.95	408.90	4.01	2.96	1.79
ENST00000370951.5	ENSG00000116754.13	2385	2153.95	471.10	7.63	5.63	3.39
ENST00000395136.6	ENSG00000116754.13	1408	1176.95	1473.80	43.67	32.24	19.43
ENST00000460795.5	ENSG00000116754.13	528	297.32	2.53	0.30	0.22	0.13
ENST00000461935.1	ENSG00000116754.13	3501	3269.95	38.37	0.41	0.30	0.18
ENST00000463116.1	ENSG00000116754.13	735	504.02	8.57	0.59	0.44	0.26
ENST00000463859.5	ENSG00000116754.13	1035	803.95	4.60	0.20	0.15	0.09
ENST00000463877.1	ENSG00000116754.13	617	386.13	866.31	78.24	57.76	34.81
ENST00000469170.5	ENSG00000116754.13	668	437.07	5.04	0.40	0.30	0.18
ENST00000473950.5	ENSG00000116754.13	796	564.98	8.01	0.49	0.36	0.22
ENST00000475204.5	ENSG00000116754.13	760	529.00	38.46	2.54	1.87	1.13
ENST00000481648.5	ENSG00000116754.13	389	159.95	0.00	0.00	0.00	0.00
ENST00000484162.5	ENSG00000116754.13	4008	3776.95	917.55	8.47	6.25	3.77
ENST00000486667.5	ENSG00000116754.13	662	431.08	613.40	49.62	36.63	22.08
ENST00000489188.1	ENSG00000116754.13	784	552.99	17.82	1.12	0.83	0.50
ENST00000346806.2	ENSG00000116761.11	1196	964.95	0.00	0.00	0.00	0.00
ENST00000370938.7	ENSG00000116761.11	1805	1573.95	62.09	1.38	1.02	41.98
ENST00000411986.6	ENSG00000116761.11	2044	1812.95	13.65	0.26	0.19	8.01
ENST00000464926.1	ENSG00000116761.11	772	541.00	0.00	0.00	0.00	0.00
ENST00000482383.1	ENSG00000116761.11	598	367.16	17.26	1.64	1.21	50.01
ENST00000375826.3	ENSG00000116771.5	2500	2268.95	13.00	0.20	0.15	100.00
ENST00000320334.4	ENSG00000116774.11	1780	1548.95	1858.54	41.84	30.89	94.11
ENST00000369551.5	ENSG00000116774.11	1934	1702.95	0.00	0.00	0.00	0.00
ENST00000393300.6	ENSG00000116774.11	1961	1729.95	34.37	0.69	0.51	1.56
ENST00000491700.1	ENSG00000116774.11	2063	1831.95	101.09	1.92	1.42	4.33
ENST00000633022.1	ENSG00000116774.11	495	264.46	0.00	0.00	0.00	0.00
ENST00000326637.7	ENSG00000116783.14	3001	2769.95	0.00	0.00	0.00	0.00
ENST00000370889.2	ENSG00000116783.14	667	436.07	0.00	0.00	0.00	0.00
ENST00000465473.1	ENSG00000116783.14	656	425.08	0.00	0.00	0.00	0.00
ENST00000497284.1	ENSG00000116783.14	682	451.06	10.77	0.83	0.61	70.42
ENST00000525480.2	ENSG00000116783.14	510	279.39	1.64	0.20	0.15	17.34
ENST00000526236.5	ENSG00000116783.14	696	465.04	0.00	0.00	0.00	0.00
ENST00000530184.1	ENSG00000116783.14	570	339.21	0.00	0.00	0.00	0.00
ENST00000534020.5	ENSG00000116783.14	566	335.22	1.39	0.14	0.11	12.24
ENST00000367425.8	ENSG00000116785.13	1645	1413.95	0.00	0.00	0.00	0.00
ENST00000367427.7	ENSG00000116785.13	1242	1010.95	0.00	0.00	0.00	0.00
ENST00000391985.7	ENSG00000116785.13	1043	811.95	1.00	0.04	0.03	100.00
ENST00000461558.2	ENSG00000116785.13	785	553.99	0.00	0.00	0.00	0.00
ENST00000471440.6	ENSG00000116785.13	1965	1733.95	0.00	0.00	0.00	0.00
ENST00000617219.1	ENSG00000116785.13	1462	1230.95	0.00	0.00	0.00	0.00
ENST00000375793.2	ENSG00000116786.11	4004	3772.95	146.09	1.35	1.00	5.36
ENST00000375799.7	ENSG00000116786.11	4122	3890.95	1486.72	13.32	9.84	52.87
ENST00000462455.1	ENSG00000116786.11	509	278.39	77.88	9.76	7.20	38.71
ENST00000477849.1	ENSG00000116786.11	1057	825.95	18.31	0.77	0.57	3.07
ENST00000340866.9	ENSG00000116791.13	1888	1656.95	1186.10	24.96	18.43	38.32
ENST00000370870.5	ENSG00000116791.13	888	656.96	21.58	1.15	0.85	1.76
ENST00000370871.7	ENSG00000116791.13	1292	1060.95	1005.08	33.03	24.39	50.71
ENST00000370872.7	ENSG00000116791.13	1592	1360.95	86.90	2.23	1.64	3.42
ENST00000417775.5	ENSG00000116791.13	2301	2069.95	131.50	2.22	1.64	3.40
ENST00000441120.1	ENSG00000116791.13	677	446.06	0.00	0.00	0.00	0.00
ENST00000492102.1	ENSG00000116791.13	2899	2667.95	119.70	1.56	1.16	2.40
ENST00000357783.6	ENSG00000116793.15	2747	2515.95	185.88	2.58	1.90	3.74
ENST00000369598.5	ENSG00000116793.15	3000	2768.95	989.06	12.46	9.20	18.08
ENST00000369600.5	ENSG00000116793.15	3075	2843.95	98.24	1.20	0.89	1.75
ENST00000369604.5	ENSG00000116793.15	3273	3041.95	0.00	0.00	0.00	0.00
ENST00000393357.6	ENSG00000116793.15	3244	3012.95	1831.84	21.20	15.65	30.78
ENST00000412670.1	ENSG00000116793.15	1063	831.95	709.16	29.72	21.95	43.15
ENST00000446739.1	ENSG00000116793.15	770	539.00	0.00	0.00	0.00	0.00
ENST00000472612.5	ENSG00000116793.15	943	711.95	1.06	0.05	0.04	0.08
ENST00000474926.5	ENSG00000116793.15	4314	4082.95	31.31	0.27	0.20	0.39
ENST00000481652.1	ENSG00000116793.15	836	604.97	19.18	1.11	0.82	1.60
ENST00000486855.1	ENSG00000116793.15	550	319.26	0.00	0.00	0.00	0.00
ENST00000493212.1	ENSG00000116793.15	956	724.95	6.26	0.30	0.22	0.44
ENST00000375733.6	ENSG00000116809.11	2770	2538.95	34.07	0.47	0.35	4.23
ENST00000375743.8	ENSG00000116809.11	2745	2513.95	304.35	4.22	3.12	38.17
ENST00000440560.5	ENSG00000116809.11	731	500.02	9.21	0.64	0.47	5.81
ENST00000444358.1	ENSG00000116809.11	722	491.03	0.00	0.00	0.00	0.00
ENST00000462525.1	ENSG00000116809.11	776	544.99	6.37	0.41	0.30	3.69
ENST00000464719.1	ENSG00000116809.11	485	254.52	0.00	0.00	0.00	0.00
ENST00000471805.5	ENSG00000116809.11	544	313.27	18.96	2.11	1.56	19.08
ENST00000472658.1	ENSG00000116809.11	591	360.17	1.25	0.12	0.09	1.10
ENST00000474511.1	ENSG00000116809.11	794	562.99	0.00	0.00	0.00	0.00
ENST00000479282.5	ENSG00000116809.11	1054	822.95	4.26	0.18	0.13	1.63
ENST00000487785.1	ENSG00000116809.11	401	171.61	4.70	0.96	0.71	8.64
ENST00000488008.1	ENSG00000116809.11	467	236.64	0.00	0.00	0.00	0.00
ENST00000490899.1	ENSG00000116809.11	675	444.06	0.00	0.00	0.00	0.00
ENST00000492834.1	ENSG00000116809.11	963	731.95	4.18	0.20	0.15	1.80
ENST00000494020.1	ENSG00000116809.11	822	590.97	2.11	0.12	0.09	1.12
ENST00000537142.5	ENSG00000116809.11	2511	2279.95	106.52	1.63	1.20	14.73
ENST00000369487.3	ENSG00000116815.15	892	660.96	891.49	47.03	34.73	43.06
ENST00000369489.9	ENSG00000116815.15	1098	866.95	383.63	15.43	11.39	14.13
ENST00000457047.6	ENSG00000116815.15	1328	1096.95	463.32	14.73	10.87	13.49
ENST00000464088.5	ENSG00000116815.15	874	642.96	490.87	26.62	19.66	24.38
ENST00000526981.1	ENSG00000116815.15	395	165.77	25.69	5.40	3.99	4.95
ENST00000373235.3	ENSG00000116819.6	2189	1957.95	6.00	0.11	0.08	100.00
ENST00000369477.1	ENSG00000116824.4	478	247.56	7.81	1.10	0.81	26.55
ENST00000369478.3	ENSG00000116824.4	1609	1377.95	120.19	3.04	2.25	73.45
ENST00000369466.8	ENSG00000116830.11	9462	9230.95	647.67	2.45	1.81	10.39
ENST00000427271.1	ENSG00000116830.11	639	408.10	9.84	0.84	0.62	3.57
ENST00000463696.1	ENSG00000116830.11	662	431.08	32.21	2.61	1.92	11.07
ENST00000469638.1	ENSG00000116830.11	775	543.99	114.19	7.32	5.40	31.08
ENST00000470935.1	ENSG00000116830.11	849	617.97	127.50	7.19	5.31	30.55
ENST00000480701.1	ENSG00000116830.11	983	751.95	37.89	1.76	1.30	7.46
ENST00000492682.5	ENSG00000116830.11	803	571.98	22.70	1.38	1.02	5.88
ENST00000236914.7	ENSG00000116833.13	3115	2883.95	41.60	0.50	0.37	48.94
ENST00000367357.3	ENSG00000116833.13	1793	1561.95	0.00	0.00	0.00	0.00
ENST00000367362.7	ENSG00000116833.13	5086	4854.95	62.53	0.45	0.33	43.70
ENST00000447034.1	ENSG00000116833.13	213	19.62	0.00	0.00	0.00	0.00
ENST00000474307.1	ENSG00000116833.13	1713	1481.95	0.00	0.00	0.00	0.00
ENST00000544748.5	ENSG00000116833.13	4775	4543.95	9.86	0.08	0.06	7.36
ENST00000332129.6	ENSG00000116852.14	9897	9665.95	30.02	0.11	0.08	47.30
ENST00000360529.9	ENSG00000116852.14	5389	5157.95	15.93	0.11	0.08	47.03
ENST00000422435.2	ENSG00000116852.14	5519	5287.95	0.00	0.00	0.00	0.00
ENST00000461742.6	ENSG00000116852.14	5428	5196.95	0.00	0.00	0.00	0.00
ENST00000534043.1	ENSG00000116852.14	3065	2833.95	1.06	0.01	0.01	5.68
ENST00000367330.5	ENSG00000116857.16	1959	1727.95	0.00	0.00	0.00	0.00
ENST00000367332.5	ENSG00000116857.16	1544	1312.95	0.00	0.00	0.00	0.00
ENST00000367333.6	ENSG00000116857.16	1564	1332.95	0.00	0.00	0.00	0.00
ENST00000367334.9	ENSG00000116857.16	1529	1297.95	175.63	4.72	3.48	95.59
ENST00000414605.2	ENSG00000116857.16	545	314.27	0.00	0.00	0.00	0.00
ENST00000435310.5	ENSG00000116857.16	507	276.40	0.00	0.00	0.00	0.00
ENST00000455367.5	ENSG00000116857.16	487	256.50	1.16	0.16	0.12	3.21
ENST00000472411.1	ENSG00000116857.16	2892	2660.95	0.00	0.00	0.00	0.00
ENST00000485839.6	ENSG00000116857.16	938	706.95	1.21	0.06	0.04	1.21
ENST00000495205.1	ENSG00000116857.16	971	739.95	0.00	0.00	0.00	0.00
ENST00000497582.5	ENSG00000116857.16	1075	843.95	0.00	0.00	0.00	0.00
ENST00000373178.4	ENSG00000116863.10	1668	1436.95	522.00	12.67	9.35	100.00
ENST00000316156.8	ENSG00000116871.15	3456	3224.95	0.00	0.00	0.00	0.00
ENST00000373148.5	ENSG00000116871.15	1797	1565.95	888.34	19.78	14.61	89.74
ENST00000373150.8	ENSG00000116871.15	3238	3006.95	151.16	1.75	1.29	7.95
ENST00000373151.6	ENSG00000116871.15	3324	3092.95	9.39	0.11	0.08	0.48
ENST00000429533.6	ENSG00000116871.15	959	727.95	0.00	0.00	0.00	0.00
ENST00000462118.1	ENSG00000116871.15	776	544.99	0.00	0.00	0.00	0.00
ENST00000474796.1	ENSG00000116871.15	906	674.95	0.00	0.00	0.00	0.00
ENST00000487114.1	ENSG00000116871.15	890	658.96	1.55	0.08	0.06	0.37
ENST00000487131.3	ENSG00000116871.15	733	502.02	0.00	0.00	0.00	0.00
ENST00000527764.1	ENSG00000116871.15	945	713.95	6.56	0.32	0.24	1.45
ENST00000530729.1	ENSG00000116871.15	567	336.21	0.00	0.00	0.00	0.00
ENST00000530975.4	ENSG00000116871.15	744	513.01	0.00	0.00	0.00	0.00
ENST00000532131.1	ENSG00000116871.15	771	540.00	0.00	0.00	0.00	0.00
ENST00000235521.4	ENSG00000116874.11	2800	2568.95	542.99	7.37	5.44	82.96
ENST00000369426.9	ENSG00000116874.11	2811	2579.95	84.91	1.15	0.85	12.92
ENST00000495746.5	ENSG00000116874.11	621	390.12	4.10	0.37	0.27	4.12
ENST00000497402.1	ENSG00000116874.11	712	481.03	0.00	0.00	0.00	0.00
ENST00000497761.1	ENSG00000116874.11	895	663.95	0.00	0.00	0.00	0.00
ENST00000325945.3	ENSG00000116882.14	1417	1185.95	0.00	0.00	0.00	0.00
ENST00000361035.8	ENSG00000116882.14	1668	1436.95	12.23	0.30	0.22	83.61
ENST00000457318.5	ENSG00000116882.14	691	460.05	0.77	0.06	0.04	16.39
ENST00000482991.1	ENSG00000116882.14	579	348.19	0.00	0.00	0.00	0.00
ENST00000622548.4	ENSG00000116882.14	1696	1464.95	0.00	0.00	0.00	0.00
ENST00000373137.2	ENSG00000116883.8	1838	1606.95	7.00	0.15	0.11	100.00
ENST00000235532.9	ENSG00000116885.18	1455	1223.95	104.29	2.97	2.19	22.48
ENST00000354267.3	ENSG00000116885.18	767	536.00	89.30	5.81	4.29	43.95
ENST00000356637.9	ENSG00000116885.18	1463	1231.95	0.00	0.00	0.00	0.00
ENST00000433045.6	ENSG00000116885.18	1381	1149.95	0.00	0.00	0.00	0.00
ENST00000445843.7	ENSG00000116885.18	989	757.95	0.00	0.00	0.00	0.00
ENST00000468441.5	ENSG00000116885.18	505	274.41	0.00	0.00	0.00	0.00
ENST00000471369.1	ENSG00000116885.18	648	417.09	31.57	2.64	1.95	19.96
ENST00000475160.1	ENSG00000116885.18	403	173.56	6.00	1.21	0.89	9.12
ENST00000495222.5	ENSG00000116885.18	658	427.08	2.84	0.23	0.17	1.75
ENST00000524789.1	ENSG00000116885.18	281	62.43	0.00	0.00	0.00	0.00
ENST00000525869.1	ENSG00000116885.18	321	96.16	1.00	0.36	0.27	2.74
ENST00000528112.1	ENSG00000116885.18	709	478.03	0.00	0.00	0.00	0.00
ENST00000373116.5	ENSG00000116898.11	1006	774.95	2915.96	131.21	96.87	64.40
ENST00000462067.1	ENSG00000116898.11	1612	1380.95	228.26	5.76	4.26	2.83
ENST00000477040.1	ENSG00000116898.11	533	302.30	578.79	66.76	49.29	32.77
ENST00000488606.5	ENSG00000116898.11	2127	1895.95	0.00	0.00	0.00	0.00
ENST00000366645.1	ENSG00000116903.7	5100	4868.95	1126.61	8.07	5.96	100.00
ENST00000366647.8	ENSG00000116906.11	2643	2411.95	3172.84	45.87	33.87	63.44
ENST00000416000.1	ENSG00000116906.11	1924	1692.95	767.11	15.80	11.67	21.85
ENST00000436239.5	ENSG00000116906.11	839	607.97	83.86	4.81	3.55	6.65
ENST00000469332.1	ENSG00000116906.11	613	382.13	22.41	2.04	1.51	2.83
ENST00000492459.1	ENSG00000116906.11	589	358.17	38.78	3.78	2.79	5.22
ENST00000366639.8	ENSG00000116918.13	2650	2418.95	3819.53	55.06	40.65	91.09
ENST00000413309.2	ENSG00000116918.13	646	415.09	31.43	2.64	1.95	4.37
ENST00000475168.1	ENSG00000116918.13	5629	5397.95	24.77	0.16	0.12	0.26
ENST00000476913.1	ENSG00000116918.13	581	350.19	25.96	2.59	1.91	4.28
ENST00000602825.5	ENSG00000116918.13	585	354.18	0.00	0.00	0.00	0.00
ENST00000358011.8	ENSG00000116922.14	2355	2123.95	143.96	2.36	1.74	29.99
ENST00000461359.5	ENSG00000116922.14	763	532.00	25.68	1.68	1.24	21.36
ENST00000464085.5	ENSG00000116922.14	919	687.95	3.28	0.17	0.12	2.11
ENST00000464178.1	ENSG00000116922.14	812	580.98	3.56	0.21	0.16	2.71
ENST00000472584.1	ENSG00000116922.14	722	491.03	6.83	0.48	0.36	6.15
ENST00000477060.1	ENSG00000116922.14	608	377.14	0.00	0.00	0.00	0.00
ENST00000486637.1	ENSG00000116922.14	852	620.96	25.07	1.41	1.04	17.86
ENST00000488137.5	ENSG00000116922.14	717	486.03	0.00	0.00	0.00	0.00
ENST00000491797.1	ENSG00000116922.14	649	418.09	17.23	1.44	1.06	18.23
ENST00000491981.5	ENSG00000116922.14	612	381.14	0.00	0.00	0.00	0.00
ENST00000494120.1	ENSG00000116922.14	2570	2338.95	8.40	0.13	0.09	1.59
ENST00000498448.1	ENSG00000116922.14	747	516.01	0.00	0.00	0.00	0.00
ENST00000609516.1	ENSG00000116922.14	2622	2390.95	0.00	0.00	0.00	0.00
ENST00000619962.1	ENSG00000116922.14	559	328.23	0.00	0.00	0.00	0.00
ENST00000373001.3	ENSG00000116954.7	2732	2500.95	870.02	12.13	8.96	78.10
ENST00000474456.1	ENSG00000116954.7	2492	2260.95	50.18	0.77	0.57	4.98
ENST00000493015.1	ENSG00000116954.7	745	514.01	0.00	0.00	0.00	0.00
ENST00000496778.1	ENSG00000116954.7	568	337.21	25.41	2.63	1.94	16.92
ENST00000366601.7	ENSG00000116957.12	1966	1734.95	1370.67	27.55	20.34	80.88
ENST00000406207.4	ENSG00000116957.12	2012	1780.95	95.02	1.86	1.37	5.46
ENST00000461651.1	ENSG00000116957.12	567	336.21	2.86	0.30	0.22	0.87
ENST00000465463.1	ENSG00000116957.12	463	232.67	17.86	2.68	1.98	7.86
ENST00000472011.5	ENSG00000116957.12	1840	1608.95	64.39	1.40	1.03	4.10
ENST00000482230.5	ENSG00000116957.12	1050	818.95	0.00	0.00	0.00	0.00
ENST00000543662.3	ENSG00000116957.12	2117	1885.95	15.19	0.28	0.21	0.82
ENST00000264187.6	ENSG00000116962.14	5864	5632.95	635.69	3.94	2.91	61.55
ENST00000366595.7	ENSG00000116962.14	5412	5180.95	365.31	2.46	1.82	38.45
ENST00000238181.11	ENSG00000116977.18	819	587.97	0.00	0.00	0.00	0.00
ENST00000323938.10	ENSG00000116977.18	1855	1623.95	0.00	0.00	0.00	0.00
ENST00000341872.10	ENSG00000116977.18	2437	2205.95	0.00	0.00	0.00	0.00
ENST00000352231.6	ENSG00000116977.18	1402	1170.95	0.00	0.00	0.00	0.00
ENST00000366583.6	ENSG00000116977.18	1547	1315.95	294.51	7.80	5.76	11.17
ENST00000366584.8	ENSG00000116977.18	4369	4137.95	0.00	0.00	0.00	0.00
ENST00000406509.7	ENSG00000116977.18	1035	803.95	0.00	0.00	0.00	0.00
ENST00000416919.6	ENSG00000116977.18	6097	5865.95	0.00	0.00	0.00	0.00
ENST00000430527.6	ENSG00000116977.18	569	338.21	0.00	0.00	0.00	0.00
ENST00000434231.6	ENSG00000116977.18	574	343.20	23.56	2.39	1.77	3.43
ENST00000442397.6	ENSG00000116977.18	564	333.22	0.00	0.00	0.00	0.00
ENST00000450372.6	ENSG00000116977.18	6281	6049.95	922.69	5.32	3.93	7.61
ENST00000454943.6	ENSG00000116977.18	846	614.97	0.00	0.00	0.00	0.00
ENST00000475670.2	ENSG00000116977.18	561	330.23	3.00	0.32	0.23	0.45
ENST00000481485.5	ENSG00000116977.18	799	567.98	0.00	0.00	0.00	0.00
ENST00000489586.6	ENSG00000116977.18	1072	840.95	41.15	1.71	1.26	2.44
ENST00000525042.1	ENSG00000116977.18	903	671.95	0.00	0.00	0.00	0.00
ENST00000525789.1	ENSG00000116977.18	559	328.23	43.60	4.63	3.42	6.63
ENST00000526589.5	ENSG00000116977.18	6420	6188.95	0.00	0.00	0.00	0.00
ENST00000526634.5	ENSG00000116977.18	1852	1620.95	345.42	7.43	5.49	10.63
ENST00000526652.1	ENSG00000116977.18	534	303.30	11.00	1.26	0.93	1.81
ENST00000527974.5	ENSG00000116977.18	1349	1117.95	831.60	25.94	19.15	37.12
ENST00000528259.5	ENSG00000116977.18	1045	813.95	186.58	7.99	5.90	11.44
ENST00000528782.5	ENSG00000116977.18	572	341.20	0.00	0.00	0.00	0.00
ENST00000529489.5	ENSG00000116977.18	554	323.25	0.00	0.00	0.00	0.00
ENST00000529796.1	ENSG00000116977.18	556	325.24	0.00	0.00	0.00	0.00
ENST00000532640.1	ENSG00000116977.18	514	283.37	10.48	1.29	0.95	1.85
ENST00000532826.5	ENSG00000116977.18	658	427.08	46.45	3.79	2.80	5.43
ENST00000235628.1	ENSG00000116981.3	1107	875.95	22.00	0.88	0.65	100.00
ENST00000372844.7	ENSG00000116983.12	4856	4624.95	0.00	0.00	0.00	0.00
ENST00000612703.3	ENSG00000116983.12	4436	4204.95	3.00	0.02	0.02	100.00
ENST00000617690.2	ENSG00000116983.12	4758	4526.95	0.00	0.00	0.00	0.00
ENST00000366576.3	ENSG00000116984.12	5234	5002.95	995.52	6.94	5.12	16.27
ENST00000366577.9	ENSG00000116984.12	10529	10297.95	796.07	2.70	1.99	6.32
ENST00000463959.1	ENSG00000116984.12	1972	1740.95	1624.83	32.55	24.03	76.31
ENST00000470570.1	ENSG00000116984.12	4175	3943.95	29.71	0.26	0.19	0.62
ENST00000535889.5	ENSG00000116984.12	10405	10173.95	60.87	0.21	0.15	0.49
ENST00000372827.7	ENSG00000116985.11	4822	4590.95	26.76	0.20	0.15	100.00
ENST00000372815.1	ENSG00000116990.10	1944	1712.95	0.00	0.00	0.00	0.00
ENST00000372816.2	ENSG00000116990.10	1688	1456.95	38.13	0.91	0.67	74.66
ENST00000397332.2	ENSG00000116990.10	3256	3024.95	26.87	0.31	0.23	25.34
ENST00000450953.3	ENSG00000116990.10	426	196.11	0.00	0.00	0.00	0.00
ENST00000262861.8	ENSG00000116991.10	6555	6323.95	6208.97	34.24	25.28	60.96
ENST00000308942.4	ENSG00000116991.10	2937	2705.95	246.61	3.18	2.35	5.66
ENST00000366630.5	ENSG00000116991.10	6690	6458.95	717.51	3.87	2.86	6.90
ENST00000486472.1	ENSG00000116991.10	511	280.38	106.28	13.22	9.76	23.54
ENST00000494056.1	ENSG00000116991.10	507	276.40	8.50	1.07	0.79	1.91
ENST00000495863.1	ENSG00000116991.10	416	186.28	3.12	0.58	0.43	1.04
ENST00000366570.4	ENSG00000116996.9	1799	1567.95	6.00	0.13	0.10	100.00
ENST00000611898.4	ENSG00000116996.9	2474	2242.95	0.00	0.00	0.00	0.00
ENST00000372771.4	ENSG00000117000.8	6246	6014.95	4294.00	24.89	18.38	100.00
ENST00000366555.5	ENSG00000117009.11	609	378.14	0.00	0.00	0.00	0.00
ENST00000366557.8	ENSG00000117009.11	4888	4656.95	0.00	0.00	0.00	0.00
ENST00000366558.7	ENSG00000117009.11	1868	1636.95	198.05	4.22	3.11	63.19
ENST00000366559.8	ENSG00000117009.11	5261	5029.95	126.00	0.87	0.64	13.08
ENST00000431245.2	ENSG00000117009.11	604	373.15	13.44	1.26	0.93	18.81
ENST00000477907.5	ENSG00000117009.11	648	417.09	0.00	0.00	0.00	0.00
ENST00000480967.5	ENSG00000117009.11	735	504.02	1.51	0.10	0.08	1.57
ENST00000481087.1	ENSG00000117009.11	393	163.83	1.05	0.22	0.17	3.36
ENST00000484229.1	ENSG00000117009.11	601	370.15	0.00	0.00	0.00	0.00
ENST00000484628.5	ENSG00000117009.11	756	525.00	0.00	0.00	0.00	0.00
ENST00000372696.3	ENSG00000117010.15	1009	777.95	0.00	0.00	0.00	0.00
ENST00000372697.7	ENSG00000117010.15	1028	796.95	3.82	0.17	0.12	2.19
ENST00000372699.7	ENSG00000117010.15	2097	1865.95	168.11	3.14	2.32	41.13
ENST00000465152.1	ENSG00000117010.15	562	331.23	30.21	3.18	2.35	41.65
ENST00000472043.1	ENSG00000117010.15	544	313.27	6.50	0.72	0.53	9.47
ENST00000493756.1	ENSG00000117010.15	1329	1097.95	13.35	0.42	0.31	5.55
ENST00000347132.9	ENSG00000117013.14	4099	3867.95	0.00	0.00	0.00	0.00
ENST00000443478.3	ENSG00000117013.14	2435	2203.95	0.00	0.00	0.00	0.00
ENST00000506017.1	ENSG00000117013.14	3335	3103.95	0.00	0.00	0.00	0.00
ENST00000509682.6	ENSG00000117013.14	1926	1694.95	0.00	0.00	0.00	0.00
ENST00000372683.1	ENSG00000117016.9	1408	1176.95	0.00	0.00	0.00	0.00
ENST00000372684.7	ENSG00000117016.9	7235	7003.95	712.00	3.54	2.62	100.00
ENST00000263826.9	ENSG00000117020.16	7081	6849.95	647.13	3.29	2.43	2.18
ENST00000336199.9	ENSG00000117020.16	1688	1456.95	0.00	0.00	0.00	0.00
ENST00000366539.5	ENSG00000117020.16	5127	4895.95	5975.13	42.56	31.42	28.12
ENST00000366540.5	ENSG00000117020.16	1575	1343.95	4056.55	105.25	77.71	69.55
ENST00000463991.5	ENSG00000117020.16	422	192.18	0.00	0.00	0.00	0.00
ENST00000490018.1	ENSG00000117020.16	664	433.07	0.00	0.00	0.00	0.00
ENST00000491219.5	ENSG00000117020.16	562	331.23	0.00	0.00	0.00	0.00
ENST00000492957.1	ENSG00000117020.16	672	441.07	3.00	0.24	0.18	0.16
ENST00000550388.1	ENSG00000117020.16	572	341.20	0.00	0.00	0.00	0.00
ENST00000552631.1	ENSG00000117020.16	560	329.23	0.00	0.00	0.00	0.00
ENST00000326786.4	ENSG00000117036.11	1539	1307.95	200.05	5.33	3.94	41.88
ENST00000368192.8	ENSG00000117036.11	5254	5022.95	536.94	3.73	2.75	29.27
ENST00000460850.1	ENSG00000117036.11	696	465.04	49.01	3.67	2.71	28.85
ENST00000370834.9	ENSG00000117054.13	2172	1940.95	0.00	0.00	0.00	0.00
ENST00000370841.8	ENSG00000117054.13	2619	2387.95	82.40	1.20	0.89	0.95
ENST00000420607.6	ENSG00000117054.13	1332	1100.95	1500.19	47.52	35.08	37.60
ENST00000473018.2	ENSG00000117054.13	579	348.19	41.49	4.15	3.07	3.29
ENST00000481374.1	ENSG00000117054.13	666	435.07	2.31	0.19	0.14	0.15
ENST00000525808.5	ENSG00000117054.13	1422	1190.95	721.35	21.12	15.59	16.71
ENST00000525881.5	ENSG00000117054.13	914	682.95	14.30	0.73	0.54	0.58
ENST00000526129.5	ENSG00000117054.13	1536	1304.95	322.67	8.62	6.37	6.82
ENST00000526196.5	ENSG00000117054.13	1451	1219.95	470.93	13.46	9.94	10.65
ENST00000526930.1	ENSG00000117054.13	581	350.19	28.12	2.80	2.07	2.22
ENST00000528016.1	ENSG00000117054.13	546	315.27	0.00	0.00	0.00	0.00
ENST00000529059.5	ENSG00000117054.13	1357	1125.95	424.59	13.15	9.71	10.41
ENST00000530953.6	ENSG00000117054.13	508	277.40	3.83	0.48	0.36	0.38
ENST00000532207.5	ENSG00000117054.13	762	531.00	191.16	12.55	9.27	9.93
ENST00000532509.5	ENSG00000117054.13	825	593.97	0.00	0.00	0.00	0.00
ENST00000534146.5	ENSG00000117054.13	654	423.08	4.65	0.38	0.28	0.30
ENST00000534334.5	ENSG00000117054.13	1149	917.95	0.00	0.00	0.00	0.00
ENST00000541113.5	ENSG00000117054.13	2535	2303.95	0.00	0.00	0.00	0.00
ENST00000318803.6	ENSG00000117069.14	2055	1823.95	4.00	0.08	0.06	100.00
ENST00000477717.5	ENSG00000117069.14	3751	3519.95	0.00	0.00	0.00	0.00
ENST00000480428.1	ENSG00000117069.14	573	342.20	0.00	0.00	0.00	0.00
ENST00000488940.1	ENSG00000117069.14	533	302.30	0.00	0.00	0.00	0.00
ENST00000496845.1	ENSG00000117069.14	787	555.99	0.00	0.00	0.00	0.00
ENST00000235739.6	ENSG00000117090.14	883	651.96	0.00	0.00	0.00	0.00
ENST00000302035.10	ENSG00000117090.14	4006	3774.95	2.62	0.02	0.02	3.40
ENST00000494463.1	ENSG00000117090.14	671	440.07	5.82	0.46	0.34	64.75
ENST00000538290.2	ENSG00000117090.14	1087	855.95	5.56	0.23	0.17	31.84
ENST00000368045.3	ENSG00000117091.9	1793	1561.95	4.12	0.09	0.07	0.46
ENST00000368046.7	ENSG00000117091.9	1126	894.95	501.82	19.55	14.44	97.34
ENST00000613788.1	ENSG00000117091.9	1500	1268.95	16.06	0.44	0.33	2.20
ENST00000319517.10	ENSG00000117114.19	5479	5247.95	3823.37	25.41	18.76	15.55
ENST00000359929.7	ENSG00000117114.19	4674	4442.95	7274.73	57.10	42.15	34.94
ENST00000370713.5	ENSG00000117114.19	5382	5150.95	610.79	4.13	3.05	2.53
ENST00000370715.5	ENSG00000117114.19	5585	5353.95	56.16	0.37	0.27	0.22
ENST00000370717.6	ENSG00000117114.19	5873	5641.95	2617.78	16.18	11.95	9.90
ENST00000370721.5	ENSG00000117114.19	5023	4791.95	15.28	0.11	0.08	0.07
ENST00000370723.5	ENSG00000117114.19	5254	5022.95	0.00	0.00	0.00	0.00
ENST00000370725.5	ENSG00000117114.19	5293	5061.95	0.00	0.00	0.00	0.00
ENST00000370727.5	ENSG00000117114.19	5164	4932.95	0.00	0.00	0.00	0.00
ENST00000370728.5	ENSG00000117114.19	6302	6070.95	0.00	0.00	0.00	0.00
ENST00000370730.5	ENSG00000117114.19	6173	5941.95	0.00	0.00	0.00	0.00
ENST00000402328.2	ENSG00000117114.19	2692	2460.95	0.00	0.00	0.00	0.00
ENST00000449420.5	ENSG00000117114.19	4278	4046.95	0.00	0.00	0.00	0.00
ENST00000464551.1	ENSG00000117114.19	354	126.47	0.00	0.00	0.00	0.00
ENST00000464775.5	ENSG00000117114.19	778	546.99	152.69	9.73	7.19	5.96
ENST00000468283.1	ENSG00000117114.19	452	221.78	209.70	32.97	24.34	20.18
ENST00000469377.6	ENSG00000117114.19	3151	2919.95	61.75	0.74	0.54	0.45
ENST00000472424.1	ENSG00000117114.19	882	650.96	226.94	12.16	8.98	7.44
ENST00000473719.5	ENSG00000117114.19	827	595.97	0.00	0.00	0.00	0.00
ENST00000492666.1	ENSG00000117114.19	532	301.31	0.00	0.00	0.00	0.00
ENST00000498776.1	ENSG00000117114.19	547	316.26	40.80	4.50	3.32	2.75
ENST00000627151.2	ENSG00000117114.19	5789	5557.95	0.00	0.00	0.00	0.00
ENST00000375481.1	ENSG00000117115.12	1607	1375.95	17.02	0.43	0.32	16.92
ENST00000375486.8	ENSG00000117115.12	4345	4113.95	14.70	0.12	0.09	4.89
ENST00000466151.1	ENSG00000117115.12	3612	3380.95	0.00	0.00	0.00	0.00
ENST00000479534.5	ENSG00000117115.12	2389	2157.95	123.28	1.99	1.47	78.19
ENST00000375499.7	ENSG00000117118.9	1153	921.95	4478.67	169.40	125.07	70.21
ENST00000463045.2	ENSG00000117118.9	702	471.04	0.00	0.00	0.00	0.00
ENST00000466613.2	ENSG00000117118.9	828	596.97	30.10	1.76	1.30	0.73
ENST00000475049.5	ENSG00000117118.9	397	167.71	198.57	41.29	30.48	17.11
ENST00000475506.1	ENSG00000117118.9	550	319.26	122.88	13.42	9.91	5.56
ENST00000485092.5	ENSG00000117118.9	636	405.10	174.67	15.04	11.10	6.23
ENST00000485515.5	ENSG00000117118.9	699	468.04	5.12	0.38	0.28	0.16
ENST00000491274.5	ENSG00000117118.9	649	418.09	0.00	0.00	0.00	0.00
ENST00000375534.7	ENSG00000117122.13	970	738.95	1895.41	89.44	66.04	71.42
ENST00000375535.3	ENSG00000117122.13	1260	1028.95	805.46	27.30	20.15	21.80
ENST00000476788.5	ENSG00000117122.13	544	313.27	62.50	6.96	5.14	5.56
ENST00000478684.5	ENSG00000117122.13	657	426.08	0.00	0.00	0.00	0.00
ENST00000490075.5	ENSG00000117122.13	2371	2139.95	52.87	0.86	0.64	0.69
ENST00000492598.1	ENSG00000117122.13	681	450.06	8.76	0.68	0.50	0.54
ENST00000370654.5	ENSG00000117133.10	1385	1153.95	1419.32	42.89	31.67	92.29
ENST00000370656.5	ENSG00000117133.10	724	493.02	50.68	3.58	2.65	7.71
ENST00000235790.8	ENSG00000117139.16	4418	4186.95	583.69	4.86	3.59	9.78
ENST00000367264.6	ENSG00000117139.16	6449	6217.95	3951.46	22.16	16.36	44.56
ENST00000367265.7	ENSG00000117139.16	10345	10113.95	141.59	0.49	0.36	0.98
ENST00000456180.1	ENSG00000117139.16	558	327.24	30.84	3.29	2.43	6.61
ENST00000467487.3	ENSG00000117139.16	529	298.32	0.00	0.00	0.00	0.00
ENST00000470573.5	ENSG00000117139.16	535	304.30	0.00	0.00	0.00	0.00
ENST00000472822.5	ENSG00000117139.16	1648	1416.95	493.52	12.15	8.97	24.42
ENST00000491153.1	ENSG00000117139.16	596	365.16	59.17	5.65	4.17	11.36
ENST00000498276.1	ENSG00000117139.16	560	329.23	10.74	1.14	0.84	2.29
ENST00000602511.1	ENSG00000117139.16	542	311.28	0.00	0.00	0.00	0.00
ENST00000271469.7	ENSG00000117143.13	2377	2145.95	0.00	0.00	0.00	0.00
ENST00000367924.1	ENSG00000117143.13	2066	1834.95	686.66	13.05	9.63	16.19
ENST00000367925.5	ENSG00000117143.13	2069	1837.95	2207.70	41.89	30.93	51.98
ENST00000367926.8	ENSG00000117143.13	2294	2062.95	1086.84	18.37	13.56	22.80
ENST00000474728.1	ENSG00000117143.13	660	429.08	15.20	1.23	0.91	1.53
ENST00000476240.1	ENSG00000117143.13	128	0.00	0.00	0.00	0.00	0.00
ENST00000486089.1	ENSG00000117143.13	1147	915.95	158.60	6.04	4.46	7.49
ENST00000375406.1	ENSG00000117148.7	1861	1629.95	0.00	0.00	0.00	0.00
ENST00000617065.1	ENSG00000117148.7	1670	1438.95	0.00	0.00	0.00	0.00
ENST00000370625.1	ENSG00000117151.12	1633	1401.95	4545.93	113.07	83.48	79.72
ENST00000370630.5	ENSG00000117151.12	6600	6368.95	115.60	0.63	0.47	0.45
ENST00000465118.6	ENSG00000117151.12	1748	1516.95	1181.25	27.15	20.05	19.14
ENST00000477677.5	ENSG00000117151.12	2892	2660.95	75.19	0.99	0.73	0.69
ENST00000367906.7	ENSG00000117152.13	930	698.95	0.00	0.00	0.00	0.00
ENST00000367908.8	ENSG00000117152.13	2606	2374.95	27.53	0.40	0.30	31.38
ENST00000367909.10	ENSG00000117152.13	3200	2968.95	30.19	0.35	0.26	27.53
ENST00000421743.6	ENSG00000117152.13	3311	3079.95	0.00	0.00	0.00	0.00
ENST00000491263.1	ENSG00000117152.13	3774	3542.95	11.25	0.11	0.08	8.60
ENST00000527393.5	ENSG00000117152.13	563	332.22	0.00	0.00	0.00	0.00
ENST00000527809.5	ENSG00000117152.13	817	585.98	7.03	0.42	0.31	32.50
ENST00000528938.1	ENSG00000117152.13	551	320.25	0.00	0.00	0.00	0.00
ENST00000531057.5	ENSG00000117152.13	544	313.27	0.00	0.00	0.00	0.00
ENST00000533019.1	ENSG00000117152.13	540	309.28	0.00	0.00	0.00	0.00
ENST00000367258.1	ENSG00000117153.15	1033	801.95	0.00	0.00	0.00	0.00
ENST00000367259.1	ENSG00000117153.15	2257	2025.95	132.79	2.29	1.69	11.71
ENST00000367261.7	ENSG00000117153.15	3359	3127.95	1546.13	17.24	12.73	88.29
ENST00000251296.3	ENSG00000117154.11	1943	1711.95	0.00	0.00	0.00	0.00
ENST00000412684.3	ENSG00000117154.11	930	698.95	0.00	0.00	0.00	0.00
ENST00000473951.1	ENSG00000117154.11	560	329.23	0.00	0.00	0.00	0.00
ENST00000497331.2	ENSG00000117154.11	1885	1653.95	0.00	0.00	0.00	0.00
ENST00000342203.7	ENSG00000117155.16	5835	5603.95	2569.23	15.99	11.80	68.76
ENST00000422026.1	ENSG00000117155.16	759	528.00	1.39	0.09	0.07	0.39
ENST00000437941.6	ENSG00000117155.16	5843	5611.95	170.84	1.06	0.78	4.57
ENST00000459708.1	ENSG00000117155.16	453	222.77	2.10	0.33	0.24	1.41
ENST00000460500.1	ENSG00000117155.16	2116	1884.95	22.50	0.42	0.31	1.79
ENST00000476905.6	ENSG00000117155.16	2272	2040.95	6.19	0.11	0.08	0.45
ENST00000481102.5	ENSG00000117155.16	2457	2225.95	9.86	0.15	0.11	0.66
ENST00000490476.1	ENSG00000117155.16	716	485.03	17.06	1.23	0.91	5.27
ENST00000603677.1	ENSG00000117155.16	1149	917.95	39.22	1.49	1.10	6.41
ENST00000605755.5	ENSG00000117155.16	1933	1701.95	116.63	2.39	1.76	10.28
ENST00000370574.3	ENSG00000117174.10	2797	2565.95	3164.68	43.01	31.75	99.91
ENST00000431532.6	ENSG00000117174.10	6080	5848.95	6.32	0.04	0.03	0.09
ENST00000375105.7	ENSG00000117215.14	2672	2440.95	0.00	0.00	0.00	0.00
ENST00000617227.1	ENSG00000117215.14	1856	1624.95	1.00	0.02	0.02	100.00
ENST00000264515.10	ENSG00000117222.13	4404	4172.95	997.72	8.34	6.16	86.13
ENST00000367164.1	ENSG00000117222.13	4290	4058.95	156.28	1.34	0.99	13.87
ENST00000484379.1	ENSG00000117222.13	367	138.79	0.00	0.00	0.00	0.00
ENST00000235878.5	ENSG00000117226.11	2062	1830.95	573.95	10.93	8.07	15.99
ENST00000370481.8	ENSG00000117226.11	3067	2835.95	223.08	2.74	2.03	4.01
ENST00000370482.6	ENSG00000117226.11	3678	3446.95	176.15	1.78	1.32	2.61
ENST00000445969.1	ENSG00000117226.11	411	181.38	0.00	0.00	0.00	0.00
ENST00000461384.6	ENSG00000117226.11	702	471.04	443.19	32.81	24.22	48.00
ENST00000475853.2	ENSG00000117226.11	566	335.22	0.00	0.00	0.00	0.00
ENST00000489444.6	ENSG00000117226.11	2455	2223.95	28.08	0.44	0.33	0.64
ENST00000493594.6	ENSG00000117226.11	2561	2329.95	783.52	11.73	8.66	17.16
ENST00000564037.1	ENSG00000117226.11	512	281.38	49.19	6.10	4.50	8.92
ENST00000564665.1	ENSG00000117226.11	599	368.16	19.21	1.82	1.34	2.66
ENST00000568006.1	ENSG00000117226.11	583	352.18	0.00	0.00	0.00	0.00
ENST00000370473.4	ENSG00000117228.9	3035	2803.95	3094.85	38.49	28.42	51.92
ENST00000459831.1	ENSG00000117228.9	742	511.01	26.73	1.82	1.35	2.46
ENST00000468959.1	ENSG00000117228.9	610	379.14	37.53	3.45	2.55	4.66
ENST00000469194.1	ENSG00000117228.9	618	387.13	92.24	8.31	6.13	11.21
ENST00000479889.1	ENSG00000117228.9	566	335.22	47.12	4.90	3.62	6.61
ENST00000484970.1	ENSG00000117228.9	829	597.97	81.24	4.74	3.50	6.39
ENST00000493139.1	ENSG00000117228.9	518	287.36	58.17	7.06	5.21	9.52
ENST00000495131.1	ENSG00000117228.9	748	517.01	79.41	5.36	3.95	7.23
ENST00000451424.1	ENSG00000117242.7	4443	4211.95	99.02	0.82	0.61	100.00
ENST00000247986.2	ENSG00000117245.12	3969	3737.95	0.00	0.00	0.00	0.00
ENST00000375044.5	ENSG00000117245.12	3572	3340.95	0.00	0.00	0.00	0.00
ENST00000400463.7	ENSG00000117245.12	3731	3499.95	0.00	0.00	0.00	0.00
ENST00000462858.5	ENSG00000117245.12	924	692.95	8.06	0.41	0.30	69.89
ENST00000463389.1	ENSG00000117245.12	322	97.05	0.00	0.00	0.00	0.00
ENST00000477167.5	ENSG00000117245.12	1805	1573.95	6.28	0.14	0.10	23.98
ENST00000490034.5	ENSG00000117245.12	1931	1699.95	0.00	0.00	0.00	0.00
ENST00000493818.1	ENSG00000117245.12	394	164.80	0.00	0.00	0.00	0.00
ENST00000498225.1	ENSG00000117245.12	876	644.96	0.66	0.04	0.03	6.13
ENST00000313835.13	ENSG00000117262.18	2120	1888.95	90.14	1.66	1.23	2.14
ENST00000460277.5	ENSG00000117262.18	1955	1723.95	770.23	15.58	11.50	19.99
ENST00000462900.2	ENSG00000117262.18	1527	1295.95	1678.62	45.17	33.35	57.97
ENST00000465185.2	ENSG00000117262.18	1906	1674.95	22.89	0.48	0.35	0.61
ENST00000466593.5	ENSG00000117262.18	919	687.95	106.44	5.40	3.98	6.92
ENST00000478703.5	ENSG00000117262.18	662	431.08	1.93	0.16	0.12	0.20
ENST00000492401.2	ENSG00000117262.18	567	336.21	4.51	0.47	0.35	0.60
ENST00000493684.5	ENSG00000117262.18	2699	2467.95	5.83	0.08	0.06	0.11
ENST00000524525.5	ENSG00000117262.18	548	317.26	1.00	0.11	0.08	0.14
ENST00000527989.1	ENSG00000117262.18	538	307.29	20.84	2.37	1.75	3.04
ENST00000528944.5	ENSG00000117262.18	866	634.96	0.00	0.00	0.00	0.00
ENST00000532574.5	ENSG00000117262.18	492	261.48	48.39	6.45	4.76	8.28
ENST00000534502.5	ENSG00000117262.18	1644	1412.95	0.00	0.00	0.00	0.00
ENST00000360066.6	ENSG00000117266.15	3141	2909.95	0.00	0.00	0.00	0.00
ENST00000419301.1	ENSG00000117266.15	949	717.95	0.00	0.00	0.00	0.00
ENST00000429964.6	ENSG00000117266.15	1648	1416.95	0.00	0.00	0.00	0.00
ENST00000443813.6	ENSG00000117266.15	591	360.17	0.00	0.00	0.00	0.00
ENST00000459862.1	ENSG00000117266.15	716	485.03	0.00	0.00	0.00	0.00
ENST00000462976.1	ENSG00000117266.15	794	562.99	0.00	0.00	0.00	0.00
ENST00000468954.1	ENSG00000117266.15	468	237.63	0.00	0.00	0.00	0.00
ENST00000476153.6	ENSG00000117266.15	954	722.95	0.00	0.00	0.00	0.00
ENST00000478560.5	ENSG00000117266.15	782	550.99	2.13	0.13	0.10	72.50
ENST00000484080.5	ENSG00000117266.15	1040	808.95	0.00	0.00	0.00	0.00
ENST00000489617.5	ENSG00000117266.15	3190	2958.95	0.00	0.00	0.00	0.00
ENST00000504162.1	ENSG00000117266.15	556	325.24	0.00	0.00	0.00	0.00
ENST00000504648.5	ENSG00000117266.15	2435	2203.95	0.00	0.00	0.00	0.00
ENST00000505932.5	ENSG00000117266.15	1509	1277.95	1.87	0.05	0.04	27.50
ENST00000506215.1	ENSG00000117266.15	435	204.98	0.00	0.00	0.00	0.00
ENST00000506489.1	ENSG00000117266.15	543	312.27	0.00	0.00	0.00	0.00
ENST00000506784.5	ENSG00000117266.15	2143	1911.95	0.00	0.00	0.00	0.00
ENST00000507067.1	ENSG00000117266.15	342	115.27	0.00	0.00	0.00	0.00
ENST00000507240.1	ENSG00000117266.15	351	123.65	0.00	0.00	0.00	0.00
ENST00000512008.5	ENSG00000117266.15	582	351.18	0.00	0.00	0.00	0.00
ENST00000512922.5	ENSG00000117266.15	1134	902.95	0.00	0.00	0.00	0.00
ENST00000515494.5	ENSG00000117266.15	3756	3524.95	0.00	0.00	0.00	0.00
ENST00000515514.1	ENSG00000117266.15	541	310.28	0.00	0.00	0.00	0.00
ENST00000235932.8	ENSG00000117280.12	1723	1491.95	32.44	0.76	0.56	7.19
ENST00000367139.7	ENSG00000117280.12	3272	3040.95	11.90	0.14	0.10	1.29
ENST00000414729.1	ENSG00000117280.12	1157	925.95	123.87	4.66	3.44	44.25
ENST00000437324.6	ENSG00000117280.12	1306	1074.95	9.79	0.32	0.23	3.01
ENST00000446390.6	ENSG00000117280.12	1441	1209.95	40.57	1.17	0.86	11.09
ENST00000468887.1	ENSG00000117280.12	583	352.18	32.67	3.23	2.39	30.69
ENST00000492534.1	ENSG00000117280.12	906	674.95	1.26	0.06	0.05	0.62
ENST00000528078.1	ENSG00000117280.12	1571	1339.95	7.51	0.20	0.14	1.85
ENST00000533111.1	ENSG00000117280.12	209	17.88	0.00	0.00	0.00	0.00
ENST00000235933.10	ENSG00000117281.15	1425	1193.95	0.00	0.00	0.00	0.00
ENST00000369288.6	ENSG00000117281.15	1424	1192.95	0.00	0.00	0.00	0.00
ENST00000401557.7	ENSG00000117281.15	705	474.04	10.84	0.80	0.59	71.95
ENST00000584442.2	ENSG00000117281.15	219	22.40	0.00	0.00	0.00	0.00
ENST00000616463.1	ENSG00000117281.15	3388	3156.95	28.16	0.31	0.23	28.05
ENST00000264205.10	ENSG00000117298.14	2381	2149.95	419.96	6.81	5.03	14.21
ENST00000357071.8	ENSG00000117298.14	3763	3531.95	556.68	5.50	4.06	11.47
ENST00000374893.10	ENSG00000117298.14	2484	2252.95	1229.31	19.03	14.05	39.70
ENST00000415912.6	ENSG00000117298.14	5099	4867.95	167.63	1.20	0.89	2.51
ENST00000436918.6	ENSG00000117298.14	2328	2096.95	0.00	0.00	0.00	0.00
ENST00000463334.2	ENSG00000117298.14	507	276.40	0.00	0.00	0.00	0.00
ENST00000470394.1	ENSG00000117298.14	486	255.51	0.00	0.00	0.00	0.00
ENST00000473505.5	ENSG00000117298.14	674	443.06	0.00	0.00	0.00	0.00
ENST00000481130.6	ENSG00000117298.14	578	347.19	67.09	6.74	4.97	14.06
ENST00000526194.5	ENSG00000117298.14	2172	1940.95	45.52	0.82	0.60	1.71
ENST00000527991.2	ENSG00000117298.14	580	349.19	0.00	0.00	0.00	0.00
ENST00000528294.1	ENSG00000117298.14	576	345.20	0.00	0.00	0.00	0.00
ENST00000531334.1	ENSG00000117298.14	653	422.08	94.82	7.83	5.78	16.35
ENST00000235958.4	ENSG00000117305.14	1101	869.95	666.21	26.70	19.72	74.08
ENST00000374487.6	ENSG00000117305.14	2151	1919.95	0.00	0.00	0.00	0.00
ENST00000374490.7	ENSG00000117305.14	1600	1368.95	275.17	7.01	5.18	19.44
ENST00000436439.6	ENSG00000117305.14	1354	1122.95	17.24	0.54	0.40	1.48
ENST00000479458.1	ENSG00000117305.14	594	363.16	4.19	0.40	0.30	1.12
ENST00000496907.1	ENSG00000117305.14	858	626.96	0.00	0.00	0.00	0.00
ENST00000498698.1	ENSG00000117305.14	463	232.67	6.08	0.91	0.67	2.53
ENST00000509389.5	ENSG00000117305.14	1379	1147.95	3.18	0.10	0.07	0.27
ENST00000513148.1	ENSG00000117305.14	2011	1779.95	19.94	0.39	0.29	1.08
ENST00000374497.7	ENSG00000117308.14	1488	1256.95	1778.53	49.34	36.43	18.86
ENST00000418277.5	ENSG00000117308.14	882	650.96	0.00	0.00	0.00	0.00
ENST00000425913.5	ENSG00000117308.14	876	644.96	0.00	0.00	0.00	0.00
ENST00000429356.5	ENSG00000117308.14	957	725.95	6.92	0.33	0.25	0.13
ENST00000445705.1	ENSG00000117308.14	792	560.99	2.44	0.15	0.11	0.06
ENST00000456977.5	ENSG00000117308.14	672	441.07	2488.47	196.74	145.25	75.21
ENST00000459934.5	ENSG00000117308.14	1563	1331.95	366.77	9.60	7.09	3.67
ENST00000466250.5	ENSG00000117308.14	598	367.16	1.04	0.10	0.07	0.04
ENST00000467070.1	ENSG00000117308.14	556	325.24	0.00	0.00	0.00	0.00
ENST00000467493.5	ENSG00000117308.14	987	755.95	0.00	0.00	0.00	0.00
ENST00000469556.1	ENSG00000117308.14	882	650.96	34.29	1.84	1.36	0.70
ENST00000470383.1	ENSG00000117308.14	2073	1841.95	6.08	0.12	0.08	0.04
ENST00000470949.5	ENSG00000117308.14	547	316.26	1.27	0.14	0.10	0.05
ENST00000481736.5	ENSG00000117308.14	1801	1569.95	131.17	2.91	2.15	1.11
ENST00000486382.1	ENSG00000117308.14	449	218.81	2.02	0.32	0.24	0.12
ENST00000617979.4	ENSG00000117308.14	1566	1334.95	0.00	0.00	0.00	0.00
ENST00000374561.5	ENSG00000117318.8	1251	1019.95	74.70	2.55	1.89	43.36
ENST00000463312.1	ENSG00000117318.8	623	392.12	36.35	3.23	2.39	54.89
ENST00000486541.1	ENSG00000117318.8	892	660.96	1.96	0.10	0.08	1.75
ENST00000367057.7	ENSG00000117322.16	4240	4008.95	0.00	0.00	0.00	0.00
ENST00000367058.7	ENSG00000117322.16	4063	3831.95	0.00	0.00	0.00	0.00
ENST00000367059.3	ENSG00000117322.16	3877	3645.95	1.00	0.01	0.01	100.00
ENST00000475194.1	ENSG00000117322.16	269	53.29	0.00	0.00	0.00	0.00
ENST00000479186.1	ENSG00000117322.16	536	305.29	0.00	0.00	0.00	0.00
ENST00000485707.1	ENSG00000117322.16	832	600.97	0.00	0.00	0.00	0.00
ENST00000322875.8	ENSG00000117335.19	3278	3046.95	180.70	2.07	1.53	1.10
ENST00000322918.9	ENSG00000117335.19	3124	2892.95	0.00	0.00	0.00	0.00
ENST00000354848.5	ENSG00000117335.19	3233	3001.95	649.45	7.54	5.57	4.01
ENST00000357714.5	ENSG00000117335.19	3188	2956.95	448.84	5.29	3.91	2.81
ENST00000358170.6	ENSG00000117335.19	3371	3139.95	136.88	1.52	1.12	0.81
ENST00000360212.6	ENSG00000117335.19	3081	2849.95	8.40	0.10	0.08	0.05
ENST00000367041.5	ENSG00000117335.19	3281	3049.95	219.80	2.51	1.86	1.33
ENST00000367042.5	ENSG00000117335.19	3326	3094.95	1828.81	20.61	15.21	10.94
ENST00000367047.5	ENSG00000117335.19	3089	2857.95	0.00	0.00	0.00	0.00
ENST00000462968.2	ENSG00000117335.19	473	242.60	3.45	0.50	0.37	0.26
ENST00000464082.1	ENSG00000117335.19	567	336.21	190.16	19.72	14.56	10.47
ENST00000469535.5	ENSG00000117335.19	7826	7594.95	584.09	2.68	1.98	1.42
ENST00000471987.1	ENSG00000117335.19	572	341.20	35.38	3.62	2.67	1.92
ENST00000480003.5	ENSG00000117335.19	1258	1026.95	2196.05	74.57	55.05	39.60
ENST00000488596.5	ENSG00000117335.19	872	640.96	634.94	34.54	25.50	18.34
ENST00000490278.1	ENSG00000117335.19	747	516.01	49.75	3.36	2.48	1.79
ENST00000493796.5	ENSG00000117335.19	408	178.45	0.00	0.00	0.00	0.00
ENST00000496723.1	ENSG00000117335.19	661	430.08	119.28	9.67	7.14	5.14
ENST00000636114.1	ENSG00000117335.19	2098	1866.95	0.00	0.00	0.00	0.00
ENST00000324862.6	ENSG00000117360.12	2433	2201.95	1528.53	24.21	17.87	41.40
ENST00000467329.5	ENSG00000117360.12	2595	2363.95	264.24	3.90	2.88	6.67
ENST00000467514.1	ENSG00000117360.12	1097	865.95	9.41	0.38	0.28	0.65
ENST00000470824.1	ENSG00000117360.12	898	666.95	369.85	19.34	14.28	33.07
ENST00000476970.1	ENSG00000117360.12	1005	773.95	54.09	2.44	1.80	4.17
ENST00000493553.1	ENSG00000117360.12	516	285.36	7.36	0.90	0.66	1.54
ENST00000496202.5	ENSG00000117360.12	1082	850.95	178.51	7.32	5.40	12.51
ENST00000236017.5	ENSG00000117362.12	663	432.07	0.00	0.00	0.00	0.00
ENST00000360244.8	ENSG00000117362.12	2353	2121.95	464.67	7.64	5.64	59.92
ENST00000369109.7	ENSG00000117362.12	1713	1481.95	72.23	1.70	1.25	13.34
ENST00000414276.6	ENSG00000117362.12	1718	1486.95	0.00	0.00	0.00	0.00
ENST00000461320.5	ENSG00000117362.12	1038	806.95	10.19	0.44	0.33	3.46
ENST00000476538.1	ENSG00000117362.12	793	561.99	4.21	0.26	0.19	2.05
ENST00000486308.1	ENSG00000117362.12	574	343.20	15.95	1.62	1.20	12.72
ENST00000486720.1	ENSG00000117362.12	447	216.83	6.75	1.09	0.80	8.52
ENST00000493092.1	ENSG00000117362.12	585	354.18	0.00	0.00	0.00	0.00
ENST00000236040.8	ENSG00000117385.15	2993	2761.95	69.86	0.88	0.65	3.09
ENST00000296388.9	ENSG00000117385.15	2585	2353.95	934.70	13.85	10.22	48.50
ENST00000372526.2	ENSG00000117385.15	654	423.08	0.00	0.00	0.00	0.00
ENST00000397054.7	ENSG00000117385.15	2705	2473.95	50.29	0.71	0.52	2.48
ENST00000431412.3	ENSG00000117385.15	836	604.97	0.00	0.00	0.00	0.00
ENST00000447502.2	ENSG00000117385.15	453	222.77	0.00	0.00	0.00	0.00
ENST00000460031.5	ENSG00000117385.15	2726	2494.95	290.96	4.07	3.00	14.24
ENST00000460831.1	ENSG00000117385.15	585	354.18	3.00	0.30	0.22	1.03
ENST00000462474.5	ENSG00000117385.15	581	350.19	49.65	4.94	3.65	17.32
ENST00000463465.1	ENSG00000117385.15	897	665.95	12.89	0.67	0.50	2.36
ENST00000472802.1	ENSG00000117385.15	646	415.09	23.59	1.98	1.46	6.94
ENST00000481465.3	ENSG00000117385.15	728	497.02	13.19	0.93	0.68	3.24
ENST00000492956.1	ENSG00000117385.15	3001	2769.95	17.87	0.22	0.17	0.79
ENST00000495874.5	ENSG00000117385.15	2813	2581.95	0.00	0.00	0.00	0.00
ENST00000372500.4	ENSG00000117394.19	533	302.30	0.00	0.00	0.00	0.00
ENST00000415851.6	ENSG00000117394.19	578	347.19	6.84	0.69	0.51	0.41
ENST00000426263.7	ENSG00000117394.19	3667	3435.95	1737.46	17.63	13.02	10.55
ENST00000439722.2	ENSG00000117394.19	865	633.96	839.38	46.17	34.09	27.63
ENST00000460369.2	ENSG00000117394.19	546	315.27	0.00	0.00	0.00	0.00
ENST00000475162.3	ENSG00000117394.19	598	367.16	0.00	0.00	0.00	0.00
ENST00000625233.2	ENSG00000117394.19	1031	799.95	18.05	0.79	0.58	0.47
ENST00000628173.1	ENSG00000117394.19	513	282.38	0.00	0.00	0.00	0.00
ENST00000629908.1	ENSG00000117394.19	401	171.61	0.00	0.00	0.00	0.00
ENST00000630287.2	ENSG00000117394.19	2398	2166.95	6202.67	99.81	73.69	59.74
ENST00000630821.1	ENSG00000117394.19	591	360.17	20.60	1.99	1.47	1.19
ENST00000236051.2	ENSG00000117395.11	1322	1090.95	2936.72	93.87	69.30	73.16
ENST00000431635.6	ENSG00000117395.11	1503	1271.95	0.00	0.00	0.00	0.00
ENST00000461557.2	ENSG00000117395.11	741	510.01	0.00	0.00	0.00	0.00
ENST00000463906.1	ENSG00000117395.11	937	705.95	588.15	29.05	21.45	22.64
ENST00000466927.5	ENSG00000117395.11	300	77.91	0.00	0.00	0.00	0.00
ENST00000472982.5	ENSG00000117395.11	1008	776.95	67.31	3.02	2.23	2.35
ENST00000474566.1	ENSG00000117395.11	732	501.02	0.00	0.00	0.00	0.00
ENST00000483082.1	ENSG00000117395.11	759	528.00	35.83	2.37	1.75	1.84
ENST00000491223.5	ENSG00000117395.11	680	449.06	0.00	0.00	0.00	0.00
ENST00000635723.1	ENSG00000117395.11	61	0.00	0.00	0.00	0.00	0.00
ENST00000310955.10	ENSG00000117399.13	1675	1443.95	621.61	15.01	11.08	55.27
ENST00000372462.1	ENSG00000117399.13	1777	1545.95	28.19	0.64	0.47	2.34
ENST00000478882.1	ENSG00000117399.13	755	524.00	1.20	0.08	0.06	0.29
ENST00000482046.1	ENSG00000117399.13	422	192.18	63.00	11.43	8.44	42.09
ENST00000372470.7	ENSG00000117400.15	1950	1718.95	0.00	0.00	0.00	0.00
ENST00000413998.6	ENSG00000117400.15	1743	1511.95	0.00	0.00	0.00	0.00
ENST00000372354.3	ENSG00000117407.16	1003	771.95	1.00	0.05	0.03	100.00
ENST00000372359.9	ENSG00000117407.16	1921	1689.95	0.00	0.00	0.00	0.00
ENST00000414809.7	ENSG00000117407.16	1943	1711.95	0.00	0.00	0.00	0.00
ENST00000438616.3	ENSG00000117407.16	889	657.96	0.00	0.00	0.00	0.00
ENST00000471394.6	ENSG00000117407.16	517	286.36	0.00	0.00	0.00	0.00
ENST00000472435.1	ENSG00000117407.16	402	172.59	0.00	0.00	0.00	0.00
ENST00000474592.1	ENSG00000117407.16	485	254.52	0.00	0.00	0.00	0.00
ENST00000477048.5	ENSG00000117407.16	477	246.57	0.00	0.00	0.00	0.00
ENST00000479128.5	ENSG00000117407.16	471	240.61	0.00	0.00	0.00	0.00
ENST00000491846.5	ENSG00000117407.16	524	293.33	0.00	0.00	0.00	0.00
ENST00000498139.6	ENSG00000117407.16	1303	1071.95	0.00	0.00	0.00	0.00
ENST00000372339.3	ENSG00000117408.10	1201	969.95	43.47	1.56	1.15	13.67
ENST00000372343.7	ENSG00000117408.10	3894	3662.95	896.57	8.54	6.30	74.68
ENST00000480902.1	ENSG00000117408.10	355	127.41	2.45	0.67	0.50	5.87
ENST00000486876.1	ENSG00000117408.10	415	185.30	3.51	0.66	0.49	5.77
ENST00000489061.1	ENSG00000117408.10	304	81.30	0.00	0.00	0.00	0.00
ENST00000489773.5	ENSG00000117408.10	501	270.43	0.00	0.00	0.00	0.00
ENST00000492152.5	ENSG00000117408.10	986	754.95	0.00	0.00	0.00	0.00
ENST00000236067.8	ENSG00000117410.13	944	712.95	12.36	0.60	0.45	0.18
ENST00000461670.5	ENSG00000117410.13	530	299.31	17.50	2.04	1.50	0.62
ENST00000468183.5	ENSG00000117410.13	2432	2200.95	172.10	2.73	2.01	0.83
ENST00000471859.6	ENSG00000117410.13	865	633.96	8.54	0.47	0.35	0.14
ENST00000472174.6	ENSG00000117410.13	1298	1066.95	45.63	1.49	1.10	0.45
ENST00000472277.5	ENSG00000117410.13	536	305.29	1.23	0.14	0.10	0.04
ENST00000472505.6	ENSG00000117410.13	411	181.38	0.00	0.00	0.00	0.00
ENST00000473485.5	ENSG00000117410.13	1664	1432.95	0.00	0.00	0.00	0.00
ENST00000496131.1	ENSG00000117410.13	962	730.95	65.83	3.14	2.32	0.95
ENST00000498208.1	ENSG00000117410.13	419	189.23	0.00	0.00	0.00	0.00
ENST00000498664.1	ENSG00000117410.13	825	593.97	4997.84	293.41	216.63	89.16
ENST00000532072.1	ENSG00000117410.13	577	346.19	15.57	1.57	1.16	0.48
ENST00000532642.5	ENSG00000117410.13	1685	1453.95	979.41	23.49	17.34	7.14
ENST00000309519.8	ENSG00000117411.16	2004	1772.95	500.38	9.84	7.27	48.41
ENST00000356836.10	ENSG00000117411.16	2629	2397.95	0.00	0.00	0.00	0.00
ENST00000372324.5	ENSG00000117411.16	2203	1971.95	59.09	1.04	0.77	5.14
ENST00000434555.6	ENSG00000117411.16	1923	1691.95	86.10	1.77	1.31	8.73
ENST00000481924.1	ENSG00000117411.16	1004	772.95	8.13	0.37	0.27	1.80
ENST00000485678.5	ENSG00000117411.16	943	711.95	145.13	7.11	5.25	34.96
ENST00000497866.5	ENSG00000117411.16	980	748.95	4.17	0.19	0.14	0.96
ENST00000498543.1	ENSG00000117411.16	360	132.13	0.00	0.00	0.00	0.00
ENST00000372257.6	ENSG00000117419.14	1684	1452.95	616.60	14.80	10.93	83.44
ENST00000372259.9	ENSG00000117419.14	1332	1100.95	8.15	0.26	0.19	1.46
ENST00000452396.5	ENSG00000117419.14	764	533.00	2.26	0.15	0.11	0.83
ENST00000456170.5	ENSG00000117419.14	1103	871.95	48.13	1.92	1.42	10.85
ENST00000457571.1	ENSG00000117419.14	975	743.95	0.00	0.00	0.00	0.00
ENST00000462341.1	ENSG00000117419.14	320	95.26	0.00	0.00	0.00	0.00
ENST00000479101.1	ENSG00000117419.14	367	138.79	0.00	0.00	0.00	0.00
ENST00000489710.1	ENSG00000117419.14	394	164.80	0.00	0.00	0.00	0.00
ENST00000495828.1	ENSG00000117419.14	972	740.95	12.86	0.61	0.45	3.41
ENST00000372192.3	ENSG00000117425.13	4225	3993.95	17.00	0.15	0.11	100.00
ENST00000438067.5	ENSG00000117425.13	1110	878.95	0.00	0.00	0.00	0.00
ENST00000447098.6	ENSG00000117425.13	4298	4066.95	0.00	0.00	0.00	0.00
ENST00000351829.8	ENSG00000117448.13	1166	934.95	3029.61	113.00	83.43	56.07
ENST00000372070.7	ENSG00000117448.13	1818	1586.95	22.23	0.49	0.36	0.24
ENST00000434299.5	ENSG00000117448.13	840	608.97	54.27	3.11	2.29	1.54
ENST00000471651.1	ENSG00000117448.13	1018	786.95	9.91	0.44	0.32	0.22
ENST00000473038.5	ENSG00000117448.13	948	716.95	59.00	2.87	2.12	1.42
ENST00000475919.1	ENSG00000117448.13	630	399.11	33.74	2.95	2.18	1.46
ENST00000475985.1	ENSG00000117448.13	335	108.82	11.58	3.71	2.74	1.84
ENST00000476957.5	ENSG00000117448.13	910	678.95	0.00	0.00	0.00	0.00
ENST00000481885.5	ENSG00000117448.13	516	285.36	0.00	0.00	0.00	0.00
ENST00000487654.5	ENSG00000117448.13	552	321.25	331.24	35.96	26.55	17.84
ENST00000495913.5	ENSG00000117448.13	421	191.19	0.00	0.00	0.00	0.00
ENST00000496999.5	ENSG00000117448.13	775	543.99	10.43	0.67	0.49	0.33
ENST00000497973.5	ENSG00000117448.13	667	436.07	452.19	36.16	26.70	17.94
ENST00000621846.4	ENSG00000117448.13	1360	1128.95	70.80	2.19	1.61	1.09
ENST00000262746.5	ENSG00000117450.13	1234	1002.95	308.95	10.74	7.93	2.29
ENST00000319248.12	ENSG00000117450.13	1021	789.95	9746.25	430.23	317.64	91.74
ENST00000372079.1	ENSG00000117450.13	609	378.14	0.00	0.00	0.00	0.00
ENST00000424390.1	ENSG00000117450.13	795	563.98	0.00	0.00	0.00	0.00
ENST00000447184.5	ENSG00000117450.13	606	375.14	301.20	28.00	20.67	5.97
ENST00000483583.1	ENSG00000117450.13	530	299.31	0.00	0.00	0.00	0.00
ENST00000262741.9	ENSG00000117461.14	5609	5377.95	872.70	5.66	4.18	13.20
ENST00000372006.5	ENSG00000117461.14	5019	4787.95	0.00	0.00	0.00	0.00
ENST00000420542.5	ENSG00000117461.14	5174	4942.95	0.00	0.00	0.00	0.00
ENST00000423209.5	ENSG00000117461.14	1884	1652.95	24.02	0.51	0.37	1.18
ENST00000425892.2	ENSG00000117461.14	753	522.01	459.09	30.67	22.64	71.55
ENST00000488808.1	ENSG00000117461.14	3117	2885.95	32.95	0.40	0.29	0.93
ENST00000493202.1	ENSG00000117461.14	765	534.00	86.24	5.63	4.16	13.14
ENST00000372003.5	ENSG00000117472.9	1615	1383.95	52.28	1.32	0.97	11.85
ENST00000464786.5	ENSG00000117472.9	872	640.96	15.54	0.85	0.62	7.60
ENST00000469330.5	ENSG00000117472.9	890	658.96	0.00	0.00	0.00	0.00
ENST00000470318.1	ENSG00000117472.9	590	359.17	54.45	5.29	3.90	47.54
ENST00000472170.1	ENSG00000117472.9	519	288.35	15.02	1.82	1.34	16.33
ENST00000475163.5	ENSG00000117472.9	917	685.95	0.00	0.00	0.00	0.00
ENST00000482143.5	ENSG00000117472.9	827	595.97	31.70	1.86	1.37	16.68
ENST00000482928.5	ENSG00000117472.9	844	612.97	0.00	0.00	0.00	0.00
ENST00000498443.5	ENSG00000117472.9	1071	839.95	0.00	0.00	0.00	0.00
ENST00000329281.6	ENSG00000117475.13	2300	2068.95	361.12	6.09	4.49	12.24
ENST00000367807.7	ENSG00000117475.13	1295	1063.95	190.23	6.23	4.60	12.54
ENST00000367808.7	ENSG00000117475.13	2749	2517.95	1031.11	14.28	10.54	28.73
ENST00000420531.1	ENSG00000117475.13	795	563.98	0.00	0.00	0.00	0.00
ENST00000426663.1	ENSG00000117475.13	926	694.95	460.54	23.11	17.06	46.49
ENST00000367805.7	ENSG00000117477.12	1914	1682.95	0.00	0.00	0.00	0.00
ENST00000367806.7	ENSG00000117477.12	1860	1628.95	4.00	0.09	0.06	100.00
ENST00000437857.2	ENSG00000117477.12	427	197.09	0.00	0.00	0.00	0.00
ENST00000445428.5	ENSG00000117477.12	1491	1259.95	0.00	0.00	0.00	0.00
ENST00000456107.1	ENSG00000117477.12	1246	1014.95	0.00	0.00	0.00	0.00
ENST00000491570.2	ENSG00000117477.12	1652	1420.95	0.00	0.00	0.00	0.00
ENST00000545005.5	ENSG00000117477.12	2035	1803.95	0.00	0.00	0.00	0.00
ENST00000236137.9	ENSG00000117479.12	3671	3439.95	832.04	8.43	6.23	98.96
ENST00000367804.4	ENSG00000117479.12	2976	2744.95	6.96	0.09	0.07	1.04
ENST00000243167.8	ENSG00000117480.15	2094	1862.95	13.52	0.25	0.19	43.89
ENST00000468718.5	ENSG00000117480.15	769	538.00	0.00	0.00	0.00	0.00
ENST00000484697.5	ENSG00000117480.15	1046	814.95	5.41	0.23	0.17	40.18
ENST00000489366.2	ENSG00000117480.15	480	249.55	0.00	0.00	0.00	0.00
ENST00000493636.1	ENSG00000117480.15	527	296.32	0.00	0.00	0.00	0.00
ENST00000493735.5	ENSG00000117480.15	1396	1164.95	3.07	0.09	0.07	15.93
ENST00000307089.7	ENSG00000117481.10	4344	4112.95	191.51	1.62	1.20	11.08
ENST00000469918.5	ENSG00000117481.10	865	633.96	0.00	0.00	0.00	0.00
ENST00000472157.1	ENSG00000117481.10	364	135.93	0.00	0.00	0.00	0.00
ENST00000474844.5	ENSG00000117481.10	2150	1918.95	347.95	6.32	4.67	43.16
ENST00000475281.1	ENSG00000117481.10	857	625.96	5.71	0.32	0.23	2.17
ENST00000486270.5	ENSG00000117481.10	922	690.95	14.75	0.74	0.55	5.08
ENST00000495427.1	ENSG00000117481.10	2126	1894.95	22.21	0.41	0.30	2.79
ENST00000498008.5	ENSG00000117481.10	3867	3635.95	25.43	0.24	0.18	1.66
ENST00000537428.2	ENSG00000117481.10	2087	1855.95	265.43	4.99	3.68	34.04
ENST00000370280.1	ENSG00000117500.12	750	519.01	202.44	13.60	10.04	28.43
ENST00000370282.7	ENSG00000117500.12	6104	5872.95	170.59	1.01	0.75	2.12
ENST00000370290.7	ENSG00000117500.12	3847	3615.95	1852.39	17.86	13.19	37.34
ENST00000479918.5	ENSG00000117500.12	1296	1064.95	466.91	15.29	11.29	31.95
ENST00000483033.1	ENSG00000117500.12	3959	3727.95	8.42	0.08	0.06	0.16
ENST00000367758.7	ENSG00000117501.14	2227	1995.95	1.43	0.02	0.02	4.47
ENST00000367759.8	ENSG00000117501.14	3165	2933.95	11.36	0.13	0.10	24.15
ENST00000426136.1	ENSG00000117501.14	687	456.05	5.22	0.40	0.29	71.38
ENST00000370267.1	ENSG00000117505.12	1647	1415.95	766.33	18.87	13.93	81.83
ENST00000370272.8	ENSG00000117505.12	10148	9916.95	1191.67	4.19	3.09	18.17
ENST00000481583.1	ENSG00000117505.12	1244	1012.95	0.00	0.00	0.00	0.00
ENST00000236166.4	ENSG00000117507.5	1620	1388.95	0.00	0.00	0.00	0.00
ENST00000367754.3	ENSG00000117507.5	2130	1898.95	0.00	0.00	0.00	0.00
ENST00000633725.1	ENSG00000117507.5	529	298.32	0.00	0.00	0.00	0.00
ENST00000370206.8	ENSG00000117519.15	2165	1933.95	11138.01	200.83	148.27	29.96
ENST00000394202.8	ENSG00000117519.15	1974	1742.95	43.73	0.87	0.65	0.13
ENST00000415017.1	ENSG00000117519.15	792	560.99	0.00	0.00	0.00	0.00
ENST00000461018.5	ENSG00000117519.15	568	337.21	4342.79	449.08	331.56	66.99
ENST00000474409.1	ENSG00000117519.15	544	313.27	0.00	0.00	0.00	0.00
ENST00000487539.1	ENSG00000117519.15	739	508.01	33.64	2.31	1.70	0.34
ENST00000545882.5	ENSG00000117519.15	1902	1670.95	826.82	17.25	12.74	2.57
ENST00000338920.8	ENSG00000117523.15	10355	10123.95	1208.90	4.16	3.07	7.46
ENST00000367742.7	ENSG00000117523.15	10366	10134.95	7383.16	25.40	18.76	45.50
ENST00000392078.7	ENSG00000117523.15	1919	1687.95	27.89	0.58	0.43	1.03
ENST00000426496.6	ENSG00000117523.15	10175	9943.95	3395.36	11.91	8.79	21.33
ENST00000463586.1	ENSG00000117523.15	3771	3539.95	154.95	1.53	1.13	2.73
ENST00000467601.1	ENSG00000117523.15	717	486.03	0.00	0.00	0.00	0.00
ENST00000470689.1	ENSG00000117523.15	224	24.89	1.06	1.49	1.10	2.67
ENST00000476522.5	ENSG00000117523.15	1931	1699.95	15.18	0.31	0.23	0.56
ENST00000480806.1	ENSG00000117523.15	299	77.07	0.00	0.00	0.00	0.00
ENST00000492811.1	ENSG00000117523.15	379	150.29	38.03	8.82	6.51	15.80
ENST00000495585.1	ENSG00000117523.15	5566	5334.95	2.89	0.02	0.01	0.03
ENST00000498596.5	ENSG00000117523.15	1066	834.95	38.59	1.61	1.19	2.89
ENST00000334047.11	ENSG00000117525.13	2287	2055.95	296.38	5.03	3.71	94.20
ENST00000370207.4	ENSG00000117525.13	1879	1647.95	14.62	0.31	0.23	5.80
ENST00000478217.5	ENSG00000117525.13	472	241.60	0.00	0.00	0.00	0.00
ENST00000480356.1	ENSG00000117525.13	1193	961.95	0.00	0.00	0.00	0.00
ENST00000315713.5	ENSG00000117528.11	884	652.96	141.80	7.57	5.59	13.03
ENST00000370214.8	ENSG00000117528.11	3538	3306.95	4292.29	45.26	33.42	77.90
ENST00000464165.1	ENSG00000117528.11	3174	2942.95	28.80	0.34	0.25	0.59
ENST00000468860.1	ENSG00000117528.11	661	430.08	0.00	0.00	0.00	0.00
ENST00000484213.1	ENSG00000117528.11	4367	4135.95	93.62	0.79	0.58	1.36
ENST00000493416.5	ENSG00000117528.11	623	392.12	46.49	4.13	3.05	7.12
ENST00000236192.11	ENSG00000117533.14	5159	4927.95	330.06	2.34	1.72	18.74
ENST00000367740.2	ENSG00000117533.14	1193	961.95	264.39	9.58	7.08	76.90
ENST00000474047.5	ENSG00000117533.14	1738	1506.95	0.00	0.00	0.00	0.00
ENST00000482519.1	ENSG00000117533.14	586	355.18	5.54	0.54	0.40	4.37
ENST00000342173.11	ENSG00000117543.20	1143	911.95	423.00	16.17	11.94	24.67
ENST00000370105.7	ENSG00000117543.20	2159	1927.95	0.00	0.00	0.00	0.00
ENST00000370109.7	ENSG00000117543.20	1316	1084.95	23.10	0.74	0.55	1.13
ENST00000427040.2	ENSG00000117543.20	609	378.14	210.92	19.45	14.36	29.66
ENST00000464270.5	ENSG00000117543.20	1047	815.95	23.53	1.01	0.74	1.53
ENST00000466807.5	ENSG00000117543.20	948	716.95	16.73	0.81	0.60	1.24
ENST00000476507.1	ENSG00000117543.20	524	293.33	152.27	18.10	13.36	27.61
ENST00000477293.5	ENSG00000117543.20	969	737.95	0.00	0.00	0.00	0.00
ENST00000481871.5	ENSG00000117543.20	972	740.95	18.03	0.85	0.63	1.29
ENST00000481982.1	ENSG00000117543.20	602	371.15	42.73	4.01	2.96	6.12
ENST00000488176.1	ENSG00000117543.20	1034	802.95	58.90	2.56	1.89	3.90
ENST00000488789.5	ENSG00000117543.20	1784	1552.95	5.30	0.12	0.09	0.18
ENST00000490732.5	ENSG00000117543.20	930	698.95	15.84	0.79	0.58	1.21
ENST00000492067.5	ENSG00000117543.20	767	536.00	14.65	0.95	0.70	1.45
ENST00000498372.5	ENSG00000117543.20	894	662.95	0.00	0.00	0.00	0.00
ENST00000340030.4	ENSG00000117560.7	917	685.95	0.00	0.00	0.00	0.00
ENST00000367721.2	ENSG00000117560.7	1888	1656.95	87.00	1.83	1.35	100.00
ENST00000370197.5	ENSG00000117569.18	3057	2825.95	257.93	3.18	2.35	20.48
ENST00000370198.5	ENSG00000117569.18	3054	2822.95	137.11	1.69	1.25	10.90
ENST00000426398.2	ENSG00000117569.18	3027	2795.95	0.00	0.00	0.00	0.00
ENST00000459735.5	ENSG00000117569.18	791	559.99	32.77	2.04	1.51	13.13
ENST00000460706.5	ENSG00000117569.18	1129	897.95	43.51	1.69	1.25	10.87
ENST00000462433.1	ENSG00000117569.18	365	136.88	3.70	0.94	0.70	6.07
ENST00000476419.5	ENSG00000117569.18	1691	1459.95	225.22	5.38	3.97	34.62
ENST00000476783.5	ENSG00000117569.18	779	547.99	0.00	0.00	0.00	0.00
ENST00000482253.5	ENSG00000117569.18	2029	1797.95	21.83	0.42	0.31	2.72
ENST00000492905.5	ENSG00000117569.18	776	544.99	1.37	0.09	0.06	0.57
ENST00000609116.5	ENSG00000117569.18	12014	11782.95	33.55	0.10	0.07	0.64
ENST00000281834.3	ENSG00000117586.10	3470	3238.95	96.58	1.04	0.77	35.11
ENST00000367718.5	ENSG00000117586.10	3429	3197.95	60.99	0.67	0.49	22.45
ENST00000488053.1	ENSG00000117586.10	520	289.35	10.43	1.26	0.93	42.44
ENST00000340385.5	ENSG00000117592.8	1751	1519.95	1631.00	37.42	27.63	19.12
ENST00000460950.1	ENSG00000117592.8	809	577.98	108.89	6.57	4.85	3.36
ENST00000470017.1	ENSG00000117592.8	859	627.96	2732.11	151.71	112.01	77.52
ENST00000361951.4	ENSG00000117593.9	3506	3274.95	1331.61	14.18	10.47	53.14
ENST00000460076.1	ENSG00000117593.9	293	72.08	0.00	0.00	0.00	0.00
ENST00000471476.1	ENSG00000117593.9	893	661.96	237.39	12.51	9.23	46.86
ENST00000261465.5	ENSG00000117594.9	901	669.95	0.00	0.00	0.00	0.00
ENST00000367027.4	ENSG00000117594.9	1405	1173.95	152.74	4.54	3.35	80.41
ENST00000367028.6	ENSG00000117594.9	1461	1229.95	0.00	0.00	0.00	0.00
ENST00000615289.4	ENSG00000117594.9	681	450.06	14.26	1.11	0.82	19.59
ENST00000367021.7	ENSG00000117595.10	4306	4074.95	0.00	0.00	0.00	0.00
ENST00000456314.1	ENSG00000117595.10	1027	795.95	0.00	0.00	0.00	0.00
ENST00000464698.1	ENSG00000117595.10	596	365.16	0.00	0.00	0.00	0.00
ENST00000542854.5	ENSG00000117595.10	4256	4024.95	0.00	0.00	0.00	0.00
ENST00000457820.1	ENSG00000117597.17	2895	2663.95	123.83	1.62	1.20	14.48
ENST00000491415.6	ENSG00000117597.17	8446	8214.95	2255.17	9.57	7.07	85.52
ENST00000263177.4	ENSG00000117598.11	3288	3056.95	1.00	0.01	0.01	100.00
ENST00000370188.7	ENSG00000117598.11	4139	3907.95	0.00	0.00	0.00	0.00
ENST00000534652.1	ENSG00000117598.11	467	236.64	0.00	0.00	0.00	0.00
ENST00000370184.1	ENSG00000117600.12	4505	4273.95	4182.20	34.12	25.19	30.89
ENST00000370185.7	ENSG00000117600.12	5369	5137.95	4959.94	33.66	24.85	30.47
ENST00000457765.5	ENSG00000117600.12	4846	4614.95	5648.86	42.68	31.51	38.64
ENST00000367698.3	ENSG00000117601.13	1594	1362.95	13.00	0.33	0.25	100.00
ENST00000487183.1	ENSG00000117601.13	626	395.12	0.00	0.00	0.00	0.00
ENST00000494024.1	ENSG00000117601.13	669	438.07	0.00	0.00	0.00	0.00
ENST00000617423.4	ENSG00000117601.13	984	752.95	0.00	0.00	0.00	0.00
ENST00000374393.4	ENSG00000117602.11	382	153.18	0.00	0.00	0.00	0.00
ENST00000374395.8	ENSG00000117602.11	6802	6570.95	9.10	0.05	0.04	0.19
ENST00000412742.5	ENSG00000117602.11	667	436.07	0.00	0.00	0.00	0.00
ENST00000425530.3	ENSG00000117602.11	997	765.95	0.00	0.00	0.00	0.00
ENST00000436717.6	ENSG00000117602.11	2574	2342.95	0.00	0.00	0.00	0.00
ENST00000482807.1	ENSG00000117602.11	497	266.45	30.66	4.01	2.96	15.42
ENST00000538532.5	ENSG00000117602.11	2640	2408.95	868.01	12.56	9.28	48.27
ENST00000610732.4	ENSG00000117602.11	2662	2430.95	0.00	0.00	0.00	0.00
ENST00000616511.4	ENSG00000117602.11	2527	2295.95	16.25	0.25	0.18	0.95
ENST00000618490.4	ENSG00000117602.11	2386	2154.95	26.91	0.44	0.32	1.67
ENST00000630217.1	ENSG00000117602.11	658	427.08	106.82	8.72	6.44	33.51
ENST00000236273.8	ENSG00000117614.9	1345	1113.95	3164.31	99.06	73.13	85.31
ENST00000354361.3	ENSG00000117614.9	926	694.95	314.26	15.77	11.64	13.58
ENST00000474160.1	ENSG00000117614.9	438	207.94	5.41	0.91	0.67	0.78
ENST00000476231.1	ENSG00000117614.9	1962	1730.95	19.02	0.38	0.28	0.33
ENST00000243189.11	ENSG00000117616.17	1502	1270.95	1011.57	27.75	20.49	41.68
ENST00000431849.3	ENSG00000117616.17	1954	1722.95	56.04	1.13	0.84	1.70
ENST00000450820.2	ENSG00000117616.17	970	738.95	0.00	0.00	0.00	0.00
ENST00000473314.6	ENSG00000117616.17	3034	2802.95	15.12	0.19	0.14	0.28
ENST00000475766.2	ENSG00000117616.17	525	294.33	0.00	0.00	0.00	0.00
ENST00000491378.1	ENSG00000117616.17	487	256.50	0.00	0.00	0.00	0.00
ENST00000498238.1	ENSG00000117616.17	2941	2709.95	0.00	0.00	0.00	0.00
ENST00000561867.1	ENSG00000117616.17	477	246.57	0.00	0.00	0.00	0.00
ENST00000562018.1	ENSG00000117616.17	565	334.22	0.00	0.00	0.00	0.00
ENST00000564223.5	ENSG00000117616.17	395	165.77	5.28	1.11	0.82	1.67
ENST00000564413.1	ENSG00000117616.17	599	368.16	0.00	0.00	0.00	0.00
ENST00000565733.5	ENSG00000117616.17	772	541.00	0.00	0.00	0.00	0.00
ENST00000566395.5	ENSG00000117616.17	824	592.97	32.34	1.90	1.40	2.86
ENST00000566599.1	ENSG00000117616.17	945	713.95	0.00	0.00	0.00	0.00
ENST00000567741.1	ENSG00000117616.17	597	366.16	0.00	0.00	0.00	0.00
ENST00000568212.1	ENSG00000117616.17	570	339.21	39.38	4.05	2.99	6.08
ENST00000568254.5	ENSG00000117616.17	2013	1781.95	407.96	7.98	5.89	11.99
ENST00000568399.1	ENSG00000117616.17	629	398.11	0.00	0.00	0.00	0.00
ENST00000568701.1	ENSG00000117616.17	629	398.11	226.50	19.84	14.65	29.79
ENST00000568996.1	ENSG00000117616.17	480	249.55	0.00	0.00	0.00	0.00
ENST00000569495.5	ENSG00000117616.17	901	669.95	48.99	2.55	1.88	3.83
ENST00000570063.5	ENSG00000117616.17	1821	1589.95	3.82	0.08	0.06	0.13
ENST00000370153.6	ENSG00000117620.13	5708	5476.95	23.29	0.15	0.11	1.01
ENST00000370155.8	ENSG00000117620.13	1914	1682.95	343.50	7.12	5.25	48.28
ENST00000422078.1	ENSG00000117620.13	748	517.01	75.59	5.10	3.76	34.58
ENST00000427993.6	ENSG00000117620.13	1759	1527.95	77.58	1.77	1.31	12.01
ENST00000465289.5	ENSG00000117620.13	5533	5301.95	17.50	0.12	0.08	0.78
ENST00000532693.5	ENSG00000117620.13	563	332.22	4.56	0.48	0.35	3.25
ENST00000533028.6	ENSG00000117620.13	14531	14299.95	5.97	0.01	0.01	0.10
ENST00000367005.8	ENSG00000117625.13	4246	4014.95	18.24	0.16	0.12	0.20
ENST00000367006.8	ENSG00000117625.13	2525	2293.95	81.05	1.23	0.91	1.54
ENST00000419091.6	ENSG00000117625.13	2041	1809.95	334.88	6.45	4.76	8.06
ENST00000452621.6	ENSG00000117625.13	1827	1595.95	410.29	8.96	6.62	11.20
ENST00000472734.1	ENSG00000117625.13	452	221.78	1.01	0.16	0.12	0.20
ENST00000485186.1	ENSG00000117625.13	434	203.99	1.00	0.17	0.13	0.21
ENST00000486666.5	ENSG00000117625.13	4086	3854.95	19.10	0.17	0.13	0.22
ENST00000526255.1	ENSG00000117625.13	909	677.95	194.38	10.00	7.38	12.49
ENST00000528066.1	ENSG00000117625.13	569	338.21	13.50	1.39	1.03	1.74
ENST00000528408.5	ENSG00000117625.13	570	339.21	62.70	6.45	4.76	8.05
ENST00000528926.5	ENSG00000117625.13	1497	1265.95	12.54	0.35	0.26	0.43
ENST00000529572.5	ENSG00000117625.13	1022	790.95	6.06	0.27	0.20	0.33
ENST00000529763.5	ENSG00000117625.13	720	489.03	0.00	0.00	0.00	0.00
ENST00000533469.5	ENSG00000117625.13	540	309.28	0.00	0.00	0.00	0.00
ENST00000534460.5	ENSG00000117625.13	427	197.09	250.24	44.27	32.69	55.32
ENST00000534478.5	ENSG00000117625.13	564	333.22	0.00	0.00	0.00	0.00
ENST00000357865.6	ENSG00000117632.21	1137	905.95	1178.82	45.37	33.50	11.42
ENST00000374291.5	ENSG00000117632.21	867	635.96	3433.03	188.24	138.98	47.38
ENST00000399728.5	ENSG00000117632.21	1712	1480.95	12.89	0.30	0.22	0.08
ENST00000426559.6	ENSG00000117632.21	948	716.95	0.00	0.00	0.00	0.00
ENST00000446334.1	ENSG00000117632.21	665	434.07	3.12	0.25	0.19	0.06
ENST00000455785.6	ENSG00000117632.21	1504	1272.95	4451.43	121.94	90.03	30.70
ENST00000465604.1	ENSG00000117632.21	2947	2715.95	454.18	5.83	4.31	1.47
ENST00000485226.1	ENSG00000117632.21	449	218.81	220.52	35.14	25.95	8.85
ENST00000513116.1	ENSG00000117632.21	1783	1551.95	8.00	0.18	0.13	0.05
ENST00000580971.1	ENSG00000117632.21	93	0.00	0.00	0.00	0.00	0.00
ENST00000374300.7	ENSG00000117640.17	2053	1821.95	0.00	0.00	0.00	0.00
ENST00000374301.7	ENSG00000117640.17	2099	1867.95	14.02	0.26	0.19	0.66
ENST00000374303.6	ENSG00000117640.17	2004	1772.95	1080.73	21.26	15.69	53.22
ENST00000374307.9	ENSG00000117640.17	1868	1636.95	198.96	4.24	3.13	10.61
ENST00000424294.5	ENSG00000117640.17	756	525.00	0.00	0.00	0.00	0.00
ENST00000464008.6	ENSG00000117640.17	1201	969.95	0.00	0.00	0.00	0.00
ENST00000466284.1	ENSG00000117640.17	3262	3030.95	0.00	0.00	0.00	0.00
ENST00000469815.5	ENSG00000117640.17	893	661.96	0.00	0.00	0.00	0.00
ENST00000472643.5	ENSG00000117640.17	838	606.97	0.00	0.00	0.00	0.00
ENST00000474295.5	ENSG00000117640.17	1873	1641.95	397.09	8.43	6.23	21.12
ENST00000478284.5	ENSG00000117640.17	793	561.99	2.38	0.15	0.11	0.37
ENST00000488327.6	ENSG00000117640.17	541	310.28	4.53	0.51	0.38	1.28
ENST00000494293.1	ENSG00000117640.17	804	572.98	14.02	0.85	0.63	2.14
ENST00000497956.1	ENSG00000117640.17	2531	2299.95	166.29	2.52	1.86	6.31
ENST00000524618.5	ENSG00000117640.17	1217	985.95	23.50	0.83	0.61	2.08
ENST00000525713.5	ENSG00000117640.17	575	344.20	0.00	0.00	0.00	0.00
ENST00000526158.5	ENSG00000117640.17	815	583.98	0.00	0.00	0.00	0.00
ENST00000526894.5	ENSG00000117640.17	733	502.02	0.00	0.00	0.00	0.00
ENST00000528624.5	ENSG00000117640.17	562	331.23	2.07	0.22	0.16	0.55
ENST00000529116.5	ENSG00000117640.17	555	324.24	6.23	0.67	0.49	1.68
ENST00000530599.5	ENSG00000117640.17	763	532.00	0.00	0.00	0.00	0.00
ENST00000531361.1	ENSG00000117640.17	637	406.10	0.00	0.00	0.00	0.00
ENST00000533762.5	ENSG00000117640.17	722	491.03	0.00	0.00	0.00	0.00
ENST00000263979.7	ENSG00000117643.14	2627	2395.95	0.00	0.00	0.00	0.00
ENST00000374329.1	ENSG00000117643.14	2461	2229.95	8.42	0.13	0.10	10.84
ENST00000374332.8	ENSG00000117643.14	4641	4409.95	0.00	0.00	0.00	0.00
ENST00000473891.1	ENSG00000117643.14	3420	3188.95	0.00	0.00	0.00	0.00
ENST00000475314.5	ENSG00000117643.14	893	661.96	15.20	0.80	0.59	65.96
ENST00000487493.1	ENSG00000117643.14	1145	913.95	7.38	0.28	0.21	23.20
ENST00000496532.5	ENSG00000117643.14	769	538.00	0.00	0.00	0.00	0.00
ENST00000611903.4	ENSG00000117643.14	4647	4415.95	0.00	0.00	0.00	0.00
ENST00000366998.4	ENSG00000117650.12	1865	1633.95	72.54	1.55	1.14	4.47
ENST00000366999.8	ENSG00000117650.12	2131	1899.95	1637.66	30.06	22.19	86.81
ENST00000462283.5	ENSG00000117650.12	801	569.98	18.54	1.13	0.84	3.28
ENST00000489633.1	ENSG00000117650.12	661	430.08	23.26	1.89	1.39	5.45
ENST00000540251.5	ENSG00000117650.12	1318	1086.95	0.00	0.00	0.00	0.00
ENST00000366866.8	ENSG00000117676.13	592	361.17	0.00	0.00	0.00	0.00
ENST00000374163.5	ENSG00000117676.13	3202	2970.95	273.24	3.21	2.37	36.78
ENST00000374166.8	ENSG00000117676.13	3131	2899.95	0.00	0.00	0.00	0.00
ENST00000374168.6	ENSG00000117676.13	3186	2954.95	385.06	4.54	3.35	52.12
ENST00000403732.2	ENSG00000117676.13	498	267.44	0.00	0.00	0.00	0.00
ENST00000438977.1	ENSG00000117676.13	639	408.10	0.00	0.00	0.00	0.00
ENST00000474934.1	ENSG00000117676.13	857	625.96	0.00	0.00	0.00	0.00
ENST00000488985.1	ENSG00000117676.13	304	81.30	0.00	0.00	0.00	0.00
ENST00000524436.5	ENSG00000117676.13	560	329.23	0.00	0.00	0.00	0.00
ENST00000525525.5	ENSG00000117676.13	543	312.27	0.00	0.00	0.00	0.00
ENST00000525582.1	ENSG00000117676.13	486	255.51	0.00	0.00	0.00	0.00
ENST00000526040.6	ENSG00000117676.13	500	269.43	0.00	0.00	0.00	0.00
ENST00000526792.5	ENSG00000117676.13	2596	2364.95	0.00	0.00	0.00	0.00
ENST00000527264.5	ENSG00000117676.13	530	299.31	0.00	0.00	0.00	0.00
ENST00000529454.5	ENSG00000117676.13	544	313.27	0.00	0.00	0.00	0.00
ENST00000530003.5	ENSG00000117676.13	3023	2791.95	0.00	0.00	0.00	0.00
ENST00000530305.1	ENSG00000117676.13	555	324.24	5.89	0.63	0.47	7.26
ENST00000530607.1	ENSG00000117676.13	580	349.19	0.00	0.00	0.00	0.00
ENST00000531113.5	ENSG00000117676.13	2089	1857.95	17.81	0.33	0.25	3.83
ENST00000531382.5	ENSG00000117676.13	2359	2127.95	0.00	0.00	0.00	0.00
ENST00000236342.11	ENSG00000117682.16	1403	1171.95	631.79	18.80	13.88	41.62
ENST00000360009.6	ENSG00000117682.16	3245	3013.95	798.99	9.24	6.83	20.47
ENST00000374185.7	ENSG00000117682.16	1148	916.95	35.83	1.36	1.01	3.02
ENST00000374186.7	ENSG00000117682.16	656	425.08	29.99	2.46	1.82	5.45
ENST00000416052.1	ENSG00000117682.16	629	398.11	7.63	0.67	0.49	1.48
ENST00000427245.6	ENSG00000117682.16	868	636.96	7.13	0.39	0.29	0.86
ENST00000430232.5	ENSG00000117682.16	703	472.04	0.00	0.00	0.00	0.00
ENST00000431933.5	ENSG00000117682.16	2673	2441.95	215.75	3.08	2.27	6.82
ENST00000434391.6	ENSG00000117682.16	3338	3106.95	38.37	0.43	0.32	0.95
ENST00000436153.6	ENSG00000117682.16	705	474.04	0.00	0.00	0.00	0.00
ENST00000487944.5	ENSG00000117682.16	717	486.03	7.11	0.51	0.38	1.13
ENST00000525165.5	ENSG00000117682.16	573	342.20	0.00	0.00	0.00	0.00
ENST00000525326.5	ENSG00000117682.16	492	261.48	0.00	0.00	0.00	0.00
ENST00000525410.1	ENSG00000117682.16	595	364.16	4.60	0.44	0.33	0.98
ENST00000525546.5	ENSG00000117682.16	581	350.19	0.00	0.00	0.00	0.00
ENST00000525682.6	ENSG00000117682.16	1235	1003.95	150.31	5.22	3.85	11.56
ENST00000526219.5	ENSG00000117682.16	1072	840.95	0.00	0.00	0.00	0.00
ENST00000526278.5	ENSG00000117682.16	548	317.26	0.00	0.00	0.00	0.00
ENST00000527611.1	ENSG00000117682.16	297	75.39	0.00	0.00	0.00	0.00
ENST00000528557.5	ENSG00000117682.16	516	285.36	0.00	0.00	0.00	0.00
ENST00000529688.5	ENSG00000117682.16	589	358.17	4.77	0.46	0.34	1.03
ENST00000530781.5	ENSG00000117682.16	556	325.24	0.00	0.00	0.00	0.00
ENST00000531312.5	ENSG00000117682.16	496	265.45	0.00	0.00	0.00	0.00
ENST00000531955.5	ENSG00000117682.16	559	328.23	19.72	2.10	1.55	4.64
ENST00000533087.5	ENSG00000117682.16	582	351.18	0.00	0.00	0.00	0.00
ENST00000366988.4	ENSG00000117691.9	949	717.95	665.08	32.30	23.85	43.95
ENST00000472389.1	ENSG00000117691.9	459	228.71	0.00	0.00	0.00	0.00
ENST00000473900.1	ENSG00000117691.9	875	643.96	653.71	35.40	26.14	48.16
ENST00000479589.5	ENSG00000117691.9	845	613.97	102.21	5.80	4.29	7.90
ENST00000366976.3	ENSG00000117697.14	722	491.03	190.45	13.53	9.99	33.00
ENST00000366977.7	ENSG00000117697.14	2317	2085.95	553.31	9.25	6.83	22.57
ENST00000366978.5	ENSG00000117697.14	1344	1112.95	0.00	0.00	0.00	0.00
ENST00000473995.5	ENSG00000117697.14	791	559.99	93.29	5.81	4.29	14.17
ENST00000487995.1	ENSG00000117697.14	685	454.05	103.22	7.93	5.85	19.34
ENST00000626725.1	ENSG00000117697.14	790	558.99	71.72	4.47	3.30	10.92
ENST00000261454.8	ENSG00000117707.15	8170	7938.95	0.00	0.00	0.00	0.00
ENST00000366958.8	ENSG00000117707.15	8240	8008.95	1.55	0.01	0.00	1.04
ENST00000435016.2	ENSG00000117707.15	3075	2843.95	52.45	0.64	0.47	98.96
ENST00000471129.1	ENSG00000117707.15	900	668.95	0.00	0.00	0.00	0.00
ENST00000498508.6	ENSG00000117707.15	8498	8266.95	0.00	0.00	0.00	0.00
ENST00000607425.1	ENSG00000117707.15	560	329.23	0.00	0.00	0.00	0.00
ENST00000607726.1	ENSG00000117707.15	562	331.23	0.00	0.00	0.00	0.00
ENST00000324856.11	ENSG00000117713.18	8577	8345.95	72.89	0.30	0.22	1.50
ENST00000374152.7	ENSG00000117713.18	6460	6228.95	15.64	0.09	0.06	0.43
ENST00000430291.2	ENSG00000117713.18	580	349.19	1.77	0.18	0.13	0.87
ENST00000430799.7	ENSG00000117713.18	6521	6289.95	0.00	0.00	0.00	0.00
ENST00000457599.6	ENSG00000117713.18	6268	6036.95	0.00	0.00	0.00	0.00
ENST00000466382.2	ENSG00000117713.18	2699	2467.95	0.00	0.00	0.00	0.00
ENST00000524572.1	ENSG00000117713.18	546	315.27	0.00	0.00	0.00	0.00
ENST00000532781.1	ENSG00000117713.18	2583	2351.95	791.02	11.73	8.66	57.68
ENST00000615191.4	ENSG00000117713.18	3804	3572.95	85.77	0.84	0.62	4.12
ENST00000636072.1	ENSG00000117713.18	1128	896.95	6.98	0.27	0.20	1.34
ENST00000636110.1	ENSG00000117713.18	3450	3218.95	1.00	0.01	0.01	0.05
ENST00000636219.1	ENSG00000117713.18	7058	6826.95	1224.69	6.26	4.62	30.77
ENST00000636422.1	ENSG00000117713.18	1324	1092.95	0.00	0.00	0.00	0.00
ENST00000636794.1	ENSG00000117713.18	1068	836.95	0.00	0.00	0.00	0.00
ENST00000636958.1	ENSG00000117713.18	1388	1156.95	0.00	0.00	0.00	0.00
ENST00000637465.1	ENSG00000117713.18	699	468.04	0.00	0.00	0.00	0.00
ENST00000637788.1	ENSG00000117713.18	3046	2814.95	53.22	0.66	0.49	3.24
ENST00000366955.7	ENSG00000117724.12	10307	10075.95	12953.01	44.83	33.10	92.23
ENST00000464322.5	ENSG00000117724.12	689	458.05	24.56	1.87	1.38	3.85
ENST00000467765.1	ENSG00000117724.12	1427	1195.95	6.76	0.20	0.15	0.41
ENST00000469862.1	ENSG00000117724.12	734	503.02	24.67	1.71	1.26	3.52
ENST00000495259.1	ENSG00000117724.12	345	118.05	0.00	0.00	0.00	0.00
ENST00000614578.1	ENSG00000117724.12	528	297.32	0.00	0.00	0.00	0.00
ENST00000313433.11	ENSG00000117748.9	1237	1005.95	37.36	1.30	0.96	2.16
ENST00000373909.7	ENSG00000117748.9	1162	930.95	1012.09	37.91	27.99	63.38
ENST00000373912.7	ENSG00000117748.9	1752	1520.95	879.85	20.17	14.89	33.72
ENST00000419958.5	ENSG00000117748.9	554	323.25	0.00	0.00	0.00	0.00
ENST00000444045.1	ENSG00000117748.9	682	451.06	5.70	0.44	0.33	0.74
ENST00000236412.11	ENSG00000117751.17	2414	2182.95	12.79	0.20	0.15	1.64
ENST00000311772.9	ENSG00000117751.17	2344	2112.95	664.32	10.96	8.09	87.93
ENST00000373931.8	ENSG00000117751.17	2651	2419.95	80.79	1.16	0.86	9.34
ENST00000431586.1	ENSG00000117751.17	1029	797.95	3.11	0.14	0.10	1.09
ENST00000486634.2	ENSG00000117751.17	459	228.71	0.00	0.00	0.00	0.00
ENST00000373943.8	ENSG00000117758.13	3079	2847.95	4047.43	49.56	36.59	85.49
ENST00000440806.2	ENSG00000117758.13	718	487.03	0.00	0.00	0.00	0.00
ENST00000468761.1	ENSG00000117758.13	703	472.04	44.79	3.31	2.44	5.71
ENST00000472285.1	ENSG00000117758.13	373	144.52	10.76	2.60	1.92	4.48
ENST00000481874.1	ENSG00000117758.13	439	208.93	15.03	2.51	1.85	4.33
ENST00000359316.6	ENSG00000117791.15	1335	1103.95	1.80	0.06	0.04	4.34
ENST00000366913.7	ENSG00000117791.15	2134	1902.95	1.85	0.03	0.02	2.58
ENST00000425560.1	ENSG00000117791.15	585	354.18	0.01	0.00	0.00	0.07
ENST00000469583.1	ENSG00000117791.15	758	527.00	0.00	0.00	0.00	0.00
ENST00000472447.1	ENSG00000117791.15	699	468.04	16.34	1.22	0.90	93.00
ENST00000496078.1	ENSG00000117791.15	252	41.37	0.00	0.00	0.00	0.00
ENST00000236495.9	ENSG00000117834.12	3272	3040.95	0.00	0.00	0.00	0.00
ENST00000425816.5	ENSG00000117834.12	1950	1718.95	0.00	0.00	0.00	0.00
ENST00000438567.6	ENSG00000117834.12	3195	2963.95	0.00	0.00	0.00	0.00
ENST00000441260.2	ENSG00000117834.12	1046	814.95	0.00	0.00	0.00	0.00
ENST00000471020.1	ENSG00000117834.12	1989	1757.95	1.74	0.03	0.03	7.53
ENST00000493837.6	ENSG00000117834.12	3769	3537.95	0.00	0.00	0.00	0.00
ENST00000525901.1	ENSG00000117834.12	489	258.49	2.00	0.27	0.20	58.84
ENST00000527929.1	ENSG00000117834.12	520	289.35	0.00	0.00	0.00	0.00
ENST00000532322.5	ENSG00000117834.12	968	736.95	3.26	0.15	0.11	33.64
ENST00000533824.5	ENSG00000117834.12	2219	1987.95	0.00	0.00	0.00	0.00
ENST00000361556.9	ENSG00000117859.18	2721	2489.95	254.87	3.57	2.64	5.08
ENST00000371714.5	ENSG00000117859.18	3352	3120.95	81.13	0.91	0.67	1.29
ENST00000428468.5	ENSG00000117859.18	2893	2661.95	1026.49	13.45	9.93	19.12
ENST00000435274.6	ENSG00000117859.18	2670	2438.95	50.00	0.71	0.53	1.02
ENST00000447887.5	ENSG00000117859.18	2940	2708.95	0.00	0.00	0.00	0.00
ENST00000453295.5	ENSG00000117859.18	2842	2610.95	32.57	0.43	0.32	0.62
ENST00000462759.5	ENSG00000117859.18	2755	2523.95	501.30	6.93	5.11	9.85
ENST00000467064.5	ENSG00000117859.18	620	389.12	13.03	1.17	0.86	1.66
ENST00000473207.6	ENSG00000117859.18	578	347.19	5.22	0.52	0.39	0.75
ENST00000475697.5	ENSG00000117859.18	3375	3143.95	173.52	1.92	1.42	2.74
ENST00000481937.5	ENSG00000117859.18	630	399.11	14.82	1.29	0.96	1.84
ENST00000484890.5	ENSG00000117859.18	640	409.10	34.04	2.90	2.14	4.13
ENST00000486942.5	ENSG00000117859.18	2529	2297.95	1738.68	26.38	19.48	37.51
ENST00000489990.5	ENSG00000117859.18	1012	780.95	0.00	0.00	0.00	0.00
ENST00000495776.5	ENSG00000117859.18	2831	2599.95	359.07	4.82	3.56	6.85
ENST00000524620.1	ENSG00000117859.18	233	29.72	0.00	0.00	0.00	0.00
ENST00000526917.5	ENSG00000117859.18	663	432.07	0.00	0.00	0.00	0.00
ENST00000527631.5	ENSG00000117859.18	563	332.22	0.00	0.00	0.00	0.00
ENST00000528603.5	ENSG00000117859.18	779	547.99	0.00	0.00	0.00	0.00
ENST00000531061.1	ENSG00000117859.18	530	299.31	0.00	0.00	0.00	0.00
ENST00000531819.5	ENSG00000117859.18	4520	4288.95	458.74	3.73	2.75	5.30
ENST00000531828.5	ENSG00000117859.18	2210	1978.95	55.69	0.98	0.72	1.40
ENST00000532975.5	ENSG00000117859.18	581	350.19	0.00	0.00	0.00	0.00
ENST00000533825.1	ENSG00000117859.18	565	334.22	5.83	0.61	0.45	0.86
ENST00000533884.5	ENSG00000117859.18	595	364.16	0.00	0.00	0.00	0.00
ENST00000534040.5	ENSG00000117859.18	575	344.20	0.00	0.00	0.00	0.00
ENST00000625138.1	ENSG00000117859.18	863	631.96	0.00	0.00	0.00	0.00
ENST00000371626.8	ENSG00000117862.11	2396	2164.95	1483.78	23.90	17.65	96.43
ENST00000469458.5	ENSG00000117862.11	446	215.84	0.00	0.00	0.00	0.00
ENST00000471493.1	ENSG00000117862.11	653	422.08	9.21	0.76	0.56	3.07
ENST00000472624.5	ENSG00000117862.11	800	568.98	2.02	0.12	0.09	0.50
ENST00000610127.1	ENSG00000117862.11	806	574.98	0.00	0.00	0.00	0.00
ENST00000251527.9	ENSG00000117868.15	5960	5728.95	7080.44	43.10	31.82	17.15
ENST00000275418.11	ENSG00000117868.15	3251	3019.95	2026.22	23.40	17.27	9.31
ENST00000435514.3	ENSG00000117868.15	2090	1858.95	618.86	11.61	8.57	4.62
ENST00000483958.5	ENSG00000117868.15	546	315.27	0.00	0.00	0.00	0.00
ENST00000497111.1	ENSG00000117868.15	663	432.07	1.02	0.08	0.06	0.03
ENST00000613624.1	ENSG00000117868.15	2766	2534.95	12584.45	173.11	127.81	68.89
ENST00000309424.7	ENSG00000117877.10	3286	3054.95	61.03	0.70	0.51	13.25
ENST00000589804.1	ENSG00000117877.10	1830	1598.95	182.17	3.97	2.93	75.56
ENST00000590794.1	ENSG00000117877.10	489	258.49	2.85	0.38	0.28	7.31
ENST00000592852.1	ENSG00000117877.10	1061	829.95	4.86	0.20	0.15	3.88
ENST00000261758.5	ENSG00000117899.10	4264	4032.95	682.28	5.90	4.36	12.60
ENST00000422879.3	ENSG00000117899.10	1392	1160.95	0.00	0.00	0.00	0.00
ENST00000559537.1	ENSG00000117899.10	539	308.29	0.00	0.00	0.00	0.00
ENST00000560189.1	ENSG00000117899.10	936	704.95	0.00	0.00	0.00	0.00
ENST00000560244.5	ENSG00000117899.10	981	749.95	0.00	0.00	0.00	0.00
ENST00000561312.5	ENSG00000117899.10	2938	2706.95	3164.68	40.77	30.10	87.05
ENST00000619987.4	ENSG00000117899.10	3978	3746.95	18.04	0.17	0.12	0.36
ENST00000320963.9	ENSG00000117906.13	1750	1518.95	994.03	22.82	16.85	6.02
ENST00000394883.3	ENSG00000117906.13	1366	1134.95	10396.17	319.42	235.83	84.25
ENST00000394885.7	ENSG00000117906.13	6347	6115.95	1577.74	9.00	6.64	2.37
ENST00000557805.1	ENSG00000117906.13	691	460.05	1.53	0.12	0.09	0.03
ENST00000558598.1	ENSG00000117906.13	3936	3704.95	139.53	1.31	0.97	0.35
ENST00000560833.1	ENSG00000117906.13	683	452.06	342.99	26.46	19.53	6.98
ENST00000261751.7	ENSG00000117971.11	2623	2391.95	4.54	0.07	0.05	44.03
ENST00000412074.6	ENSG00000117971.11	1355	1123.95	0.00	0.00	0.00	0.00
ENST00000558216.1	ENSG00000117971.11	578	347.19	0.00	0.00	0.00	0.00
ENST00000559849.5	ENSG00000117971.11	2080	1848.95	4.46	0.08	0.06	55.97
ENST00000560511.5	ENSG00000117971.11	727	496.02	0.00	0.00	0.00	0.00
ENST00000560868.1	ENSG00000117971.11	547	316.26	0.00	0.00	0.00	0.00
ENST00000525715.5	ENSG00000117983.17	4026	3794.95	0.00	0.00	0.00	0.00
ENST00000526859.1	ENSG00000117983.17	461	230.69	0.00	0.00	0.00	0.00
ENST00000527802.1	ENSG00000117983.17	443	212.88	0.00	0.00	0.00	0.00
ENST00000529681.5	ENSG00000117983.17	17911	17679.95	0.00	0.00	0.00	0.00
ENST00000531082.1	ENSG00000117983.17	446	215.84	0.00	0.00	0.00	0.00
ENST00000236671.6	ENSG00000117984.13	2123	1891.95	5641.09	103.97	76.76	20.37
ENST00000367196.3	ENSG00000117984.13	907	675.95	0.00	0.00	0.00	0.00
ENST00000429746.1	ENSG00000117984.13	690	459.05	1547.61	117.56	86.80	23.03
ENST00000433655.5	ENSG00000117984.13	2006	1774.95	876.41	17.22	12.71	3.37
ENST00000438213.5	ENSG00000117984.13	946	714.95	1020.33	49.77	36.74	9.75
ENST00000497544.2	ENSG00000117984.13	783	551.99	211.91	13.39	9.88	2.62
ENST00000636571.1	ENSG00000117984.13	1790	1558.95	0.00	0.00	0.00	0.00
ENST00000636843.1	ENSG00000117984.13	1512	1280.95	0.00	0.00	0.00	0.00
ENST00000637158.1	ENSG00000117984.13	1200	968.95	2840.31	102.22	75.47	20.02
ENST00000637381.1	ENSG00000117984.13	374	145.48	0.00	0.00	0.00	0.00
ENST00000637387.1	ENSG00000117984.13	1597	1365.95	896.57	22.89	16.90	4.48
ENST00000637815.1	ENSG00000117984.13	2003	1771.95	0.00	0.00	0.00	0.00
ENST00000637915.1	ENSG00000117984.13	1982	1750.95	6.28	0.13	0.09	0.02
ENST00000637937.1	ENSG00000117984.13	1262	1030.95	2465.69	83.40	61.58	16.34
ENST00000236693.11	ENSG00000118004.17	1381	1149.95	0.00	0.00	0.00	0.00
ENST00000349077.8	ENSG00000118004.17	1259	1027.95	0.00	0.00	0.00	0.00
ENST00000382062.6	ENSG00000118004.17	1633	1401.95	0.00	0.00	0.00	0.00
ENST00000402794.4	ENSG00000118004.17	1134	902.95	0.00	0.00	0.00	0.00
ENST00000402922.2	ENSG00000118004.17	1134	902.95	0.00	0.00	0.00	0.00
ENST00000403096.7	ENSG00000118004.17	1557	1325.95	0.00	0.00	0.00	0.00
ENST00000404205.5	ENSG00000118004.17	1062	830.95	3.00	0.13	0.09	100.00
ENST00000416132.5	ENSG00000118004.17	1378	1146.95	0.00	0.00	0.00	0.00
ENST00000418971.6	ENSG00000118004.17	1595	1363.95	0.00	0.00	0.00	0.00
ENST00000419002.6	ENSG00000118004.17	520	289.35	0.00	0.00	0.00	0.00
ENST00000438814.5	ENSG00000118004.17	581	350.19	0.00	0.00	0.00	0.00
ENST00000460971.5	ENSG00000118004.17	1240	1008.95	0.00	0.00	0.00	0.00
ENST00000487365.5	ENSG00000118004.17	1312	1080.95	0.00	0.00	0.00	0.00
ENST00000236698.9	ENSG00000118007.12	5951	5719.95	530.44	3.23	2.39	4.73
ENST00000383202.6	ENSG00000118007.12	6055	5823.95	313.54	1.88	1.39	2.75
ENST00000434713.6	ENSG00000118007.12	5064	4832.95	3654.53	26.37	19.47	38.59
ENST00000462818.1	ENSG00000118007.12	1227	995.95	484.38	16.96	12.52	24.82
ENST00000465961.1	ENSG00000118007.12	746	515.01	44.14	2.99	2.21	4.37
ENST00000480733.1	ENSG00000118007.12	1304	1072.95	42.23	1.37	1.01	2.01
ENST00000483235.5	ENSG00000118007.12	5206	4974.95	243.18	1.70	1.26	2.49
ENST00000487065.5	ENSG00000118007.12	2914	2682.95	35.17	0.46	0.34	0.67
ENST00000492318.1	ENSG00000118007.12	570	339.21	26.57	2.73	2.02	4.00
ENST00000629124.2	ENSG00000118007.12	4322	4090.95	1247.93	10.64	7.85	15.57
ENST00000236709.3	ENSG00000118017.3	1771	1539.95	0.00	0.00	0.00	0.00
ENST00000326873.11	ENSG00000118046.14	2611	2379.95	179.80	2.63	1.94	37.61
ENST00000585465.2	ENSG00000118046.14	3554	3322.95	0.00	0.00	0.00	0.00
ENST00000585748.2	ENSG00000118046.14	746	515.01	0.00	0.00	0.00	0.00
ENST00000585851.1	ENSG00000118046.14	505	274.41	2.44	0.31	0.23	4.43
ENST00000586243.5	ENSG00000118046.14	2777	2545.95	0.00	0.00	0.00	0.00
ENST00000586358.5	ENSG00000118046.14	770	539.00	38.96	2.52	1.86	35.99
ENST00000589152.5	ENSG00000118046.14	3365	3133.95	7.68	0.09	0.06	1.22
ENST00000591133.2	ENSG00000118046.14	1011	779.95	4.58	0.20	0.15	2.92
ENST00000593219.5	ENSG00000118046.14	637	406.10	14.54	1.25	0.92	17.83
ENST00000389506.9	ENSG00000118058.20	13655	13423.95	6738.16	17.50	12.92	49.19
ENST00000392873.3	ENSG00000118058.20	1098	866.95	0.00	0.00	0.00	0.00
ENST00000420751.2	ENSG00000118058.20	254	42.70	0.00	0.00	0.00	0.00
ENST00000525408.1	ENSG00000118058.20	853	621.96	18.66	1.05	0.77	2.94
ENST00000527839.1	ENSG00000118058.20	2096	1864.95	31.25	0.58	0.43	1.64
ENST00000527869.6	ENSG00000118058.20	481	250.54	0.00	0.00	0.00	0.00
ENST00000528278.1	ENSG00000118058.20	1799	1567.95	258.13	5.74	4.24	16.13
ENST00000529852.1	ENSG00000118058.20	3323	3091.95	0.00	0.00	0.00	0.00
ENST00000531904.6	ENSG00000118058.20	4320	4088.95	65.71	0.56	0.41	1.57
ENST00000532204.5	ENSG00000118058.20	499	268.44	0.00	0.00	0.00	0.00
ENST00000533790.1	ENSG00000118058.20	804	572.98	23.48	1.43	1.06	4.02
ENST00000534085.1	ENSG00000118058.20	323	97.94	0.00	0.00	0.00	0.00
ENST00000534358.5	ENSG00000118058.20	16602	16370.95	3395.69	7.23	5.34	20.33
ENST00000534678.2	ENSG00000118058.20	605	374.15	15.92	1.48	1.10	4.17
ENST00000264029.8	ENSG00000118094.11	2771	2539.95	7.42	0.10	0.08	100.00
ENST00000397925.2	ENSG00000118094.11	1718	1486.95	0.00	0.00	0.00	0.00
ENST00000527558.1	ENSG00000118094.11	535	304.30	0.00	0.00	0.00	0.00
ENST00000531295.5	ENSG00000118094.11	1521	1289.95	0.00	0.00	0.00	0.00
ENST00000613915.4	ENSG00000118094.11	1723	1491.95	0.00	0.00	0.00	0.00
ENST00000264020.6	ENSG00000118096.7	1819	1587.95	217.99	4.79	3.53	14.55
ENST00000264021.7	ENSG00000118096.7	1722	1490.95	980.56	22.93	16.93	69.70
ENST00000525060.1	ENSG00000118096.7	821	589.97	11.93	0.71	0.52	2.14
ENST00000527868.1	ENSG00000118096.7	590	359.17	0.00	0.00	0.00	0.00
ENST00000528378.5	ENSG00000118096.7	830	598.97	0.00	0.00	0.00	0.00
ENST00000530185.1	ENSG00000118096.7	481	250.54	0.00	0.00	0.00	0.00
ENST00000530872.5	ENSG00000118096.7	1566	1334.95	79.18	2.07	1.53	6.29
ENST00000531201.5	ENSG00000118096.7	1496	1264.95	50.64	1.40	1.03	4.24
ENST00000531939.5	ENSG00000118096.7	1182	950.95	27.69	1.02	0.75	3.09
ENST00000533918.5	ENSG00000118096.7	553	322.25	0.00	0.00	0.00	0.00
ENST00000534114.5	ENSG00000118096.7	774	542.99	0.00	0.00	0.00	0.00
ENST00000534156.5	ENSG00000118096.7	776	544.99	0.00	0.00	0.00	0.00
ENST00000236826.7	ENSG00000118113.11	3056	2824.95	0.00	0.00	0.00	0.00
ENST00000438475.2	ENSG00000118113.11	1394	1162.95	4.98	0.15	0.11	25.29
ENST00000528662.6	ENSG00000118113.11	2423	2191.95	0.00	0.00	0.00	0.00
ENST00000531168.1	ENSG00000118113.11	528	297.32	0.00	0.00	0.00	0.00
ENST00000532799.1	ENSG00000118113.11	598	367.16	0.00	0.00	0.00	0.00
ENST00000533258.5	ENSG00000118113.11	707	476.04	6.02	0.44	0.33	74.71
ENST00000236850.4	ENSG00000118137.9	1227	995.95	0.00	0.00	0.00	0.00
ENST00000359492.6	ENSG00000118137.9	932	700.95	0.00	0.00	0.00	0.00
ENST00000375320.5	ENSG00000118137.9	940	708.95	0.00	0.00	0.00	0.00
ENST00000375323.5	ENSG00000118137.9	1088	856.95	0.00	0.00	0.00	0.00
ENST00000375329.6	ENSG00000118137.9	927	695.95	1.00	0.05	0.04	100.00
ENST00000263351.9	ENSG00000118156.12	2573	2341.95	8.00	0.12	0.09	100.00
ENST00000314121.8	ENSG00000118156.12	4631	4399.95	0.00	0.00	0.00	0.00
ENST00000391901.7	ENSG00000118156.12	4580	4348.95	0.00	0.00	0.00	0.00
ENST00000487275.1	ENSG00000118156.12	579	348.19	0.00	0.00	0.00	0.00
ENST00000595558.1	ENSG00000118156.12	2600	2368.95	0.00	0.00	0.00	0.00
ENST00000236877.10	ENSG00000118160.13	5234	5002.95	0.00	0.00	0.00	0.00
ENST00000539381.5	ENSG00000118160.13	1606	1374.95	0.00	0.00	0.00	0.00
ENST00000542837.2	ENSG00000118160.13	3603	3371.95	0.00	0.00	0.00	0.00
ENST00000594353.1	ENSG00000118160.13	581	350.19	0.00	0.00	0.00	0.00
ENST00000597014.1	ENSG00000118160.13	570	339.21	0.00	0.00	0.00	0.00
ENST00000600576.1	ENSG00000118160.13	633	402.11	0.00	0.00	0.00	0.00
ENST00000601757.1	ENSG00000118160.13	575	344.20	0.00	0.00	0.00	0.00
ENST00000338134.7	ENSG00000118162.13	1691	1459.95	243.90	5.83	4.30	48.55
ENST00000594139.5	ENSG00000118162.13	570	339.21	0.00	0.00	0.00	0.00
ENST00000594208.5	ENSG00000118162.13	1623	1391.95	44.78	1.12	0.83	9.35
ENST00000595484.5	ENSG00000118162.13	638	407.10	0.00	0.00	0.00	0.00
ENST00000595554.1	ENSG00000118162.13	806	574.98	0.00	0.00	0.00	0.00
ENST00000598699.1	ENSG00000118162.13	372	143.56	0.00	0.00	0.00	0.00
ENST00000600271.5	ENSG00000118162.13	743	512.01	0.00	0.00	0.00	0.00
ENST00000600551.1	ENSG00000118162.13	468	237.63	28.69	4.21	3.11	35.08
ENST00000602193.5	ENSG00000118162.13	588	357.17	8.63	0.84	0.62	7.02
ENST00000524864.1	ENSG00000118181.10	1078	846.95	1054.63	43.42	32.06	3.66
ENST00000527673.1	ENSG00000118181.10	835	603.97	10342.01	597.11	440.85	50.40
ENST00000527791.5	ENSG00000118181.10	711	480.03	54.09	3.93	2.90	0.33
ENST00000527853.1	ENSG00000118181.10	1462	1230.95	1219.02	34.53	25.50	2.91
ENST00000528547.1	ENSG00000118181.10	189	10.60	0.00	0.00	0.00	0.00
ENST00000532567.5	ENSG00000118181.10	508	277.40	4023.98	505.84	373.47	42.69
ENST00000367350.4	ENSG00000118193.11	7274	7042.95	1274.36	6.31	4.66	69.06
ENST00000614960.4	ENSG00000118193.11	6838	6606.95	535.64	2.83	2.09	30.94
ENST00000236918.11	ENSG00000118194.18	1098	866.95	0.00	0.00	0.00	0.00
ENST00000360372.8	ENSG00000118194.18	969	737.95	0.00	0.00	0.00	0.00
ENST00000367315.6	ENSG00000118194.18	1083	851.95	0.00	0.00	0.00	0.00
ENST00000367317.8	ENSG00000118194.18	1050	818.95	0.00	0.00	0.00	0.00
ENST00000367318.9	ENSG00000118194.18	1122	890.95	0.00	0.00	0.00	0.00
ENST00000367320.6	ENSG00000118194.18	1007	775.95	0.00	0.00	0.00	0.00
ENST00000367322.5	ENSG00000118194.18	1132	900.95	0.00	0.00	0.00	0.00
ENST00000412633.2	ENSG00000118194.18	349	121.78	0.00	0.00	0.00	0.00
ENST00000421663.6	ENSG00000118194.18	1084	852.95	0.00	0.00	0.00	0.00
ENST00000422165.5	ENSG00000118194.18	386	157.04	0.00	0.00	0.00	0.00
ENST00000438742.5	ENSG00000118194.18	870	638.96	0.00	0.00	0.00	0.00
ENST00000445079.2	ENSG00000118194.18	666	435.07	0.00	0.00	0.00	0.00
ENST00000455702.5	ENSG00000118194.18	565	334.22	0.00	0.00	0.00	0.00
ENST00000458432.6	ENSG00000118194.18	1182	950.95	0.00	0.00	0.00	0.00
ENST00000460780.5	ENSG00000118194.18	2218	1986.95	0.00	0.00	0.00	0.00
ENST00000466570.5	ENSG00000118194.18	793	561.99	0.00	0.00	0.00	0.00
ENST00000472177.2	ENSG00000118194.18	559	328.23	0.00	0.00	0.00	0.00
ENST00000475686.5	ENSG00000118194.18	301	78.76	0.00	0.00	0.00	0.00
ENST00000476888.5	ENSG00000118194.18	516	285.36	0.00	0.00	0.00	0.00
ENST00000477035.1	ENSG00000118194.18	234	30.28	0.00	0.00	0.00	0.00
ENST00000491504.5	ENSG00000118194.18	2308	2076.95	0.00	0.00	0.00	0.00
ENST00000494095.5	ENSG00000118194.18	3014	2782.95	0.00	0.00	0.00	0.00
ENST00000503459.1	ENSG00000118194.18	699	468.04	0.00	0.00	0.00	0.00
ENST00000509001.5	ENSG00000118194.18	1330	1098.95	0.00	0.00	0.00	0.00
ENST00000515042.5	ENSG00000118194.18	1158	926.95	0.00	0.00	0.00	0.00
ENST00000331314.10	ENSG00000118197.13	2289	2057.95	1881.27	31.88	23.54	87.02
ENST00000413408.5	ENSG00000118197.13	945	713.95	61.06	2.98	2.20	8.14
ENST00000429498.5	ENSG00000118197.13	725	494.02	0.00	0.00	0.00	0.00
ENST00000433235.1	ENSG00000118197.13	889	657.96	2.55	0.14	0.10	0.37
ENST00000436897.1	ENSG00000118197.13	635	404.11	10.38	0.90	0.66	2.45
ENST00000447706.6	ENSG00000118197.13	2900	2668.95	2.68	0.04	0.03	0.10
ENST00000452560.5	ENSG00000118197.13	580	349.19	7.06	0.71	0.52	1.92
ENST00000453944.1	ENSG00000118197.13	643	412.10	0.00	0.00	0.00	0.00
ENST00000236925.8	ENSG00000118200.14	7161	6929.95	217.24	1.09	0.81	1.10
ENST00000358823.6	ENSG00000118200.14	7352	7120.95	3585.31	17.56	12.96	17.69
ENST00000413307.6	ENSG00000118200.14	4498	4266.95	3030.46	24.77	18.28	24.96
ENST00000447701.2	ENSG00000118200.14	673	442.06	209.63	16.54	12.21	16.66
ENST00000475326.1	ENSG00000118200.14	451	220.79	11.08	1.75	1.29	1.76
ENST00000532732.1	ENSG00000118200.14	363	134.98	145.27	37.53	27.71	37.82
ENST00000367942.3	ENSG00000118217.5	7496	7264.95	3875.02	18.60	13.73	87.16
ENST00000476437.1	ENSG00000118217.5	778	546.99	42.98	2.74	2.02	12.84
ENST00000264376.4	ENSG00000118231.4	619	388.13	0.00	0.00	0.00	0.00
ENST00000263268.10	ENSG00000118242.15	1314	1082.95	0.00	0.00	0.00	0.00
ENST00000420348.1	ENSG00000118242.15	584	353.18	0.00	0.00	0.00	0.00
ENST00000424992.5	ENSG00000118242.15	560	329.23	0.00	0.00	0.00	0.00
ENST00000439791.5	ENSG00000118242.15	576	345.20	0.00	0.00	0.00	0.00
ENST00000620139.4	ENSG00000118242.15	2618	2386.95	9009.98	131.63	97.18	100.00
ENST00000236979.2	ENSG00000118245.2	407	177.47	0.00	0.00	0.00	0.00
ENST00000236980.10	ENSG00000118246.13	3188	2956.95	189.07	2.23	1.65	4.27
ENST00000402774.7	ENSG00000118246.13	2586	2354.95	1345.35	19.92	14.71	38.17
ENST00000403094.3	ENSG00000118246.13	2344	2112.95	1359.33	22.43	16.56	42.98
ENST00000418289.1	ENSG00000118246.13	576	345.20	0.00	0.00	0.00	0.00
ENST00000471788.1	ENSG00000118246.13	842	610.97	125.55	7.17	5.29	13.73
ENST00000487777.5	ENSG00000118246.13	4999	4767.95	60.69	0.44	0.33	0.85
ENST00000272849.7	ENSG00000118257.16	5909	5677.95	512.00	3.14	2.32	0.99
ENST00000357118.8	ENSG00000118257.16	3367	3135.95	1949.19	21.67	16.00	6.80
ENST00000357785.9	ENSG00000118257.16	2926	2694.95	273.57	3.54	2.61	1.11
ENST00000360409.7	ENSG00000118257.16	6662	6430.95	21814.97	118.29	87.33	37.12
ENST00000412873.2	ENSG00000118257.16	2730	2498.95	0.00	0.00	0.00	0.00
ENST00000417189.5	ENSG00000118257.16	2386	2154.95	145.00	2.35	1.73	0.74
ENST00000450507.5	ENSG00000118257.16	583	352.18	8.43	0.83	0.62	0.26
ENST00000460987.1	ENSG00000118257.16	426	196.11	58.58	10.42	7.69	3.27
ENST00000464003.1	ENSG00000118257.16	1531	1299.95	0.00	0.00	0.00	0.00
ENST00000467850.1	ENSG00000118257.16	694	463.05	1491.02	112.28	82.90	35.23
ENST00000468256.1	ENSG00000118257.16	641	410.10	83.20	7.07	5.22	2.22
ENST00000472299.5	ENSG00000118257.16	515	284.37	30.85	3.78	2.79	1.19
ENST00000477199.1	ENSG00000118257.16	582	351.18	208.33	20.69	15.27	6.49
ENST00000478013.1	ENSG00000118257.16	1072	840.95	61.28	2.54	1.88	0.80
ENST00000478054.1	ENSG00000118257.16	687	456.05	66.70	5.10	3.77	1.60
ENST00000483917.1	ENSG00000118257.16	221	23.38	2.76	4.11	3.04	1.29
ENST00000485684.5	ENSG00000118257.16	1573	1341.95	110.01	2.86	2.11	0.90
ENST00000353267.7	ENSG00000118260.14	7588	7356.95	9.97	0.05	0.03	0.03
ENST00000414681.1	ENSG00000118260.14	580	349.19	0.00	0.00	0.00	0.00
ENST00000418081.5	ENSG00000118260.14	893	661.96	56.74	2.99	2.21	1.75
ENST00000421139.5	ENSG00000118260.14	713	482.03	12.26	0.89	0.65	0.52
ENST00000430624.5	ENSG00000118260.14	2005	1773.95	1200.90	23.61	17.43	13.83
ENST00000432329.6	ENSG00000118260.14	7650	7418.95	148.63	0.70	0.52	0.41
ENST00000445803.5	ENSG00000118260.14	651	420.09	607.40	50.42	37.23	29.55
ENST00000446449.1	ENSG00000118260.14	265	50.37	0.00	0.00	0.00	0.00
ENST00000448277.5	ENSG00000118260.14	829	597.97	380.86	22.21	16.40	13.02
ENST00000451164.1	ENSG00000118260.14	813	581.98	1.00	0.06	0.04	0.04
ENST00000452474.5	ENSG00000118260.14	518	287.36	0.00	0.00	0.00	0.00
ENST00000455757.1	ENSG00000118260.14	730	499.02	174.63	12.20	9.01	7.15
ENST00000457101.5	ENSG00000118260.14	430	200.05	0.00	0.00	0.00	0.00
ENST00000464407.1	ENSG00000118260.14	920	688.95	1.12	0.06	0.04	0.03
ENST00000480189.5	ENSG00000118260.14	569	338.21	0.00	0.00	0.00	0.00
ENST00000494094.5	ENSG00000118260.14	580	349.19	575.47	57.47	42.43	33.68
ENST00000494983.1	ENSG00000118260.14	754	523.01	0.00	0.00	0.00	0.00
ENST00000309446.10	ENSG00000118263.14	8362	8130.95	28.07	0.12	0.09	0.17
ENST00000412414.6	ENSG00000118263.14	7954	7722.95	0.00	0.00	0.00	0.00
ENST00000421199.5	ENSG00000118263.14	3037	2805.95	756.35	9.40	6.94	13.40
ENST00000423015.5	ENSG00000118263.14	1788	1556.95	138.71	3.11	2.29	4.43
ENST00000426163.5	ENSG00000118263.14	750	519.01	195.31	13.12	9.69	18.71
ENST00000435602.1	ENSG00000118263.14	578	347.19	159.85	16.06	11.85	22.89
ENST00000451244.1	ENSG00000118263.14	574	343.20	3.58	0.36	0.27	0.52
ENST00000457962.5	ENSG00000118263.14	594	363.16	10.34	0.99	0.73	1.42
ENST00000458272.1	ENSG00000118263.14	539	308.29	33.43	3.78	2.79	5.39
ENST00000467833.1	ENSG00000118263.14	438	207.94	138.36	23.20	17.13	33.08
ENST00000237014.7	ENSG00000118271.9	957	725.95	1.00	0.05	0.04	100.00
ENST00000432547.7	ENSG00000118271.9	745	514.01	0.00	0.00	0.00	0.00
ENST00000541025.2	ENSG00000118271.9	956	724.95	0.00	0.00	0.00	0.00
ENST00000610404.4	ENSG00000118271.9	1040	808.95	0.00	0.00	0.00	0.00
ENST00000613781.1	ENSG00000118271.9	556	325.24	0.00	0.00	0.00	0.00
ENST00000237019.11	ENSG00000118276.11	2128	1896.95	1838.52	33.80	24.95	68.46
ENST00000306851.9	ENSG00000118276.11	3891	3659.95	583.78	5.56	4.11	11.27
ENST00000383131.3	ENSG00000118276.11	1239	1007.95	259.78	8.99	6.64	18.20
ENST00000578114.1	ENSG00000118276.11	4427	4195.95	122.92	1.02	0.75	2.07
ENST00000579372.1	ENSG00000118276.11	339	112.49	0.00	0.00	0.00	0.00
ENST00000369098.3	ENSG00000118292.8	418	188.25	40.08	7.42	5.48	34.68
ENST00000369099.7	ENSG00000118292.8	600	369.15	144.15	13.62	10.05	63.60
ENST00000369102.5	ENSG00000118292.8	1251	1019.95	10.77	0.37	0.27	1.72
ENST00000369111.8	ENSG00000118298.10	2403	2171.95	0.00	0.00	0.00	0.00
ENST00000483993.3	ENSG00000118298.10	938	706.95	0.00	0.00	0.00	0.00
ENST00000582010.3	ENSG00000118298.10	1514	1282.95	1.00	0.03	0.02	17.71
ENST00000607082.1	ENSG00000118298.10	594	363.16	1.00	0.10	0.07	62.55
ENST00000607652.5	ENSG00000118298.10	1382	1150.95	1.00	0.03	0.02	19.74
ENST00000320267.13	ENSG00000118307.18	2361	2129.95	2.51	0.04	0.03	22.87
ENST00000354189.9	ENSG00000118307.18	2445	2213.95	0.00	0.00	0.00	0.00
ENST00000395987.7	ENSG00000118307.18	2363	2131.95	0.00	0.00	0.00	0.00
ENST00000395990.6	ENSG00000118307.18	2417	2185.95	0.00	0.00	0.00	0.00
ENST00000545133.5	ENSG00000118307.18	2146	1914.95	0.00	0.00	0.00	0.00
ENST00000554347.1	ENSG00000118307.18	583	352.18	0.00	0.00	0.00	0.00
ENST00000554533.5	ENSG00000118307.18	2208	1976.95	0.00	0.00	0.00	0.00
ENST00000555240.1	ENSG00000118307.18	467	236.64	0.00	0.00	0.00	0.00
ENST00000555554.1	ENSG00000118307.18	403	173.56	0.58	0.12	0.09	64.51
ENST00000556006.6	ENSG00000118307.18	1774	1542.95	0.00	0.00	0.00	0.00
ENST00000556467.5	ENSG00000118307.18	563	332.22	0.00	0.00	0.00	0.00
ENST00000556547.5	ENSG00000118307.18	820	588.97	0.00	0.00	0.00	0.00
ENST00000557684.5	ENSG00000118307.18	1626	1394.95	0.91	0.02	0.02	12.62
ENST00000354454.7	ENSG00000118308.15	2504	2272.95	32.45	0.50	0.37	17.46
ENST00000361433.6	ENSG00000118308.15	2715	2483.95	0.00	0.00	0.00	0.00
ENST00000536173.5	ENSG00000118308.15	2120	1888.95	0.00	0.00	0.00	0.00
ENST00000547044.5	ENSG00000118308.15	2208	1976.95	65.44	1.15	0.85	40.47
ENST00000548766.5	ENSG00000118308.15	2193	1961.95	3.33	0.06	0.04	2.08
ENST00000549437.5	ENSG00000118308.15	2544	2312.95	0.00	0.00	0.00	0.00
ENST00000550945.5	ENSG00000118308.15	1426	1194.95	0.00	0.00	0.00	0.00
ENST00000553398.1	ENSG00000118308.15	816	584.98	0.00	0.00	0.00	0.00
ENST00000554272.5	ENSG00000118308.15	846	614.97	0.00	0.00	0.00	0.00
ENST00000554942.5	ENSG00000118308.15	785	553.99	1.40	0.09	0.07	3.09
ENST00000555141.5	ENSG00000118308.15	543	312.27	0.00	0.00	0.00	0.00
ENST00000555165.1	ENSG00000118308.15	455	224.75	1.00	0.16	0.11	5.44
ENST00000555194.1	ENSG00000118308.15	359	131.19	3.38	0.90	0.66	31.47
ENST00000555877.5	ENSG00000118308.15	888	656.96	0.00	0.00	0.00	0.00
ENST00000555885.1	ENSG00000118308.15	463	232.67	0.00	0.00	0.00	0.00
ENST00000556485.5	ENSG00000118308.15	966	734.95	0.00	0.00	0.00	0.00
ENST00000556887.5	ENSG00000118308.15	759	528.00	0.00	0.00	0.00	0.00
ENST00000557270.5	ENSG00000118308.15	692	461.05	0.00	0.00	0.00	0.00
ENST00000557472.1	ENSG00000118308.15	549	318.26	0.00	0.00	0.00	0.00
ENST00000557489.5	ENSG00000118308.15	1253	1021.95	0.00	0.00	0.00	0.00
ENST00000636465.1	ENSG00000118308.15	4540	4308.95	0.00	0.00	0.00	0.00
ENST00000326831.7	ENSG00000118322.12	3192	2960.95	6.40	0.08	0.06	1.96
ENST00000327245.9	ENSG00000118322.12	7566	7334.95	244.13	1.16	0.86	30.24
ENST00000517802.5	ENSG00000118322.12	3143	2911.95	3.84	0.05	0.03	1.20
ENST00000517815.1	ENSG00000118322.12	574	343.20	24.63	2.50	1.85	65.19
ENST00000518411.5	ENSG00000118322.12	688	457.05	0.00	0.00	0.00	0.00
ENST00000520098.5	ENSG00000118322.12	592	361.17	0.00	0.00	0.00	0.00
ENST00000520108.1	ENSG00000118322.12	2164	1932.95	3.00	0.05	0.04	1.41
ENST00000520975.1	ENSG00000118322.12	592	361.17	0.00	0.00	0.00	0.00
ENST00000521033.5	ENSG00000118322.12	2495	2263.95	0.00	0.00	0.00	0.00
ENST00000522169.1	ENSG00000118322.12	358	130.24	0.00	0.00	0.00	0.00
ENST00000523758.1	ENSG00000118322.12	540	309.28	0.00	0.00	0.00	0.00
ENST00000263672.10	ENSG00000118363.11	2708	2476.95	1964.26	27.65	20.42	7.24
ENST00000526361.1	ENSG00000118363.11	772	541.00	1664.55	107.29	79.21	28.10
ENST00000526883.1	ENSG00000118363.11	498	267.44	363.03	47.33	34.95	12.39
ENST00000527225.1	ENSG00000118363.11	321	96.16	0.00	0.00	0.00	0.00
ENST00000527290.1	ENSG00000118363.11	265	50.37	21.67	15.00	11.07	3.93
ENST00000528265.1	ENSG00000118363.11	577	346.19	992.09	99.93	73.78	26.17
ENST00000530257.5	ENSG00000118363.11	612	381.14	19.78	1.81	1.34	0.47
ENST00000532972.5	ENSG00000118363.11	839	607.97	1433.58	82.22	60.71	21.53
ENST00000610881.4	ENSG00000118363.11	2711	2479.95	45.45	0.64	0.47	0.17
ENST00000526425.1	ENSG00000118369.12	3770	3538.95	40.70	0.40	0.30	20.29
ENST00000528910.5	ENSG00000118369.12	1209	977.95	0.00	0.00	0.00	0.00
ENST00000529308.5	ENSG00000118369.12	4216	3984.95	7.58	0.07	0.05	3.36
ENST00000530267.5	ENSG00000118369.12	2419	2187.95	94.71	1.51	1.11	76.35
ENST00000530521.1	ENSG00000118369.12	598	367.16	0.00	0.00	0.00	0.00
ENST00000530535.5	ENSG00000118369.12	2125	1893.95	0.00	0.00	0.00	0.00
ENST00000530546.5	ENSG00000118369.12	2986	2754.95	0.00	0.00	0.00	0.00
ENST00000369816.4	ENSG00000118402.5	3042	2810.95	11.00	0.14	0.10	100.00
ENST00000237172.11	ENSG00000118407.14	4580	4348.95	462.23	3.71	2.74	76.45
ENST00000370020.1	ENSG00000118407.14	4051	3819.95	0.00	0.00	0.00	0.00
ENST00000393004.6	ENSG00000118407.14	7807	7575.95	37.67	0.17	0.13	3.58
ENST00000498523.1	ENSG00000118407.14	3764	3532.95	98.10	0.97	0.71	19.97
ENST00000237177.10	ENSG00000118412.12	6719	6487.95	3611.55	19.41	14.33	80.64
ENST00000419040.6	ENSG00000118412.12	1280	1048.95	14.73	0.49	0.36	2.03
ENST00000547893.5	ENSG00000118412.12	2003	1771.95	11.93	0.23	0.17	0.98
ENST00000548224.2	ENSG00000118412.12	1300	1068.95	93.02	3.03	2.24	12.61
ENST00000551025.3	ENSG00000118412.12	6151	5919.95	152.78	0.90	0.66	3.74
ENST00000552401.5	ENSG00000118412.12	1153	921.95	0.00	0.00	0.00	0.00
ENST00000275036.11	ENSG00000118418.14	831	599.97	380.15	22.09	16.31	37.33
ENST00000344726.9	ENSG00000118418.14	872	640.96	680.40	37.02	27.33	62.55
ENST00000620514.1	ENSG00000118418.14	1010	778.95	1.55	0.07	0.05	0.12
ENST00000237186.10	ENSG00000118420.16	1879	1647.95	0.00	0.00	0.00	0.00
ENST00000369746.2	ENSG00000118420.16	2740	2508.95	23.19	0.32	0.24	4.52
ENST00000369747.7	ENSG00000118420.16	1917	1685.95	209.32	4.33	3.20	60.78
ENST00000430071.6	ENSG00000118420.16	1352	1120.95	55.97	1.74	1.29	24.45
ENST00000503942.1	ENSG00000118420.16	646	415.09	0.00	0.00	0.00	0.00
ENST00000505226.1	ENSG00000118420.16	3255	3023.95	3.43	0.04	0.03	0.55
ENST00000509102.5	ENSG00000118420.16	1246	1014.95	20.09	0.69	0.51	9.69
ENST00000626828.1	ENSG00000118420.16	114	0.00	0.00	0.00	0.00	0.00
ENST00000362094.5	ENSG00000118432.12	1252	1020.95	0.00	0.00	0.00	0.00
ENST00000369499.2	ENSG00000118432.12	5549	5317.95	0.00	0.00	0.00	0.00
ENST00000369501.2	ENSG00000118432.12	6031	5799.95	0.00	0.00	0.00	0.00
ENST00000428600.2	ENSG00000118432.12	1550	1318.95	0.00	0.00	0.00	0.00
ENST00000468898.1	ENSG00000118432.12	1320	1088.95	0.00	0.00	0.00	0.00
ENST00000549890.1	ENSG00000118432.12	2122	1890.95	1.26	0.02	0.02	24.36
ENST00000551417.1	ENSG00000118432.12	591	360.17	0.74	0.07	0.05	75.64
ENST00000237201.1	ENSG00000118434.8	1499	1267.95	0.00	0.00	0.00	0.00
ENST00000462227.1	ENSG00000118434.8	927	695.95	0.00	0.00	0.00	0.00
ENST00000462690.5	ENSG00000118434.8	979	747.95	0.00	0.00	0.00	0.00
ENST00000262346.6	ENSG00000118454.12	3327	3095.95	943.43	10.63	7.85	41.82
ENST00000370944.8	ENSG00000118454.12	4069	3837.95	1334.15	12.12	8.95	47.71
ENST00000464236.1	ENSG00000118454.12	809	577.98	18.63	1.12	0.83	4.42
ENST00000490846.5	ENSG00000118454.12	794	562.99	24.80	1.54	1.13	6.04
ENST00000498735.1	ENSG00000118454.12	530	299.31	0.00	0.00	0.00	0.00
ENST00000237247.10	ENSG00000118473.21	3997	3765.95	4.15	0.04	0.03	0.58
ENST00000320161.10	ENSG00000118473.21	680	449.06	0.00	0.00	0.00	0.00
ENST00000371037.8	ENSG00000118473.21	7768	7536.95	0.00	0.00	0.00	0.00
ENST00000371039.5	ENSG00000118473.21	4080	3848.95	17.94	0.16	0.12	2.47
ENST00000424320.5	ENSG00000118473.21	951	719.95	8.88	0.43	0.32	6.53
ENST00000435165.2	ENSG00000118473.21	3646	3414.95	41.56	0.42	0.31	6.44
ENST00000468286.5	ENSG00000118473.21	846	614.97	11.20	0.63	0.47	9.64
ENST00000468570.1	ENSG00000118473.21	324	98.84	0.00	0.00	0.00	0.00
ENST00000480548.5	ENSG00000118473.21	801	569.98	2.12	0.13	0.10	1.97
ENST00000483060.1	ENSG00000118473.21	741	510.01	4.96	0.34	0.25	5.15
ENST00000484988.2	ENSG00000118473.21	440	209.91	1.05	0.17	0.13	2.65
ENST00000487507.1	ENSG00000118473.21	546	315.27	6.86	0.76	0.56	11.53
ENST00000493564.1	ENSG00000118473.21	525	294.33	0.00	0.00	0.00	0.00
ENST00000497055.1	ENSG00000118473.21	402	172.59	17.28	3.49	2.58	53.03
ENST00000262043.7	ENSG00000118482.11	8233	8001.95	820.27	3.57	2.64	6.11
ENST00000393387.5	ENSG00000118482.11	6947	6715.95	9375.77	48.68	35.94	83.27
ENST00000420043.1	ENSG00000118482.11	838	606.97	0.00	0.00	0.00	0.00
ENST00000481385.6	ENSG00000118482.11	2787	2555.95	103.28	1.41	1.04	2.41
ENST00000494284.6	ENSG00000118482.11	2854	2622.95	14.30	0.19	0.14	0.33
ENST00000503248.1	ENSG00000118482.11	529	298.32	0.00	0.00	0.00	0.00
ENST00000505138.1	ENSG00000118482.11	612	381.14	0.00	0.00	0.00	0.00
ENST00000506783.5	ENSG00000118482.11	3700	3468.95	0.00	0.00	0.00	0.00
ENST00000509330.5	ENSG00000118482.11	2969	2737.95	98.30	1.25	0.92	2.14
ENST00000509876.5	ENSG00000118482.11	7124	6892.95	537.06	2.72	2.01	4.65
ENST00000514822.1	ENSG00000118482.11	486	255.51	1.07	0.15	0.11	0.25
ENST00000515594.5	ENSG00000118482.11	3074	2842.95	39.94	0.49	0.36	0.84
ENST00000237275.8	ENSG00000118491.9	1002	770.95	0.00	0.00	0.00	0.00
ENST00000539295.3	ENSG00000118491.9	930	698.95	1.00	0.05	0.04	100.00
ENST00000326916.12	ENSG00000118492.16	918	686.95	0.00	0.00	0.00	0.00
ENST00000326929.8	ENSG00000118492.16	2328	2096.95	0.00	0.00	0.00	0.00
ENST00000367489.2	ENSG00000118492.16	590	359.17	0.00	0.00	0.00	0.00
ENST00000367490.5	ENSG00000118492.16	2123	1891.95	0.00	0.00	0.00	0.00
ENST00000397944.7	ENSG00000118492.16	5325	5093.95	0.00	0.00	0.00	0.00
ENST00000470716.2	ENSG00000118492.16	557	326.24	0.00	0.00	0.00	0.00
ENST00000473647.1	ENSG00000118492.16	242	35.00	0.00	0.00	0.00	0.00
ENST00000480328.6	ENSG00000118492.16	3072	2840.95	0.00	0.00	0.00	0.00
ENST00000493950.6	ENSG00000118492.16	6779	6547.95	0.00	0.00	0.00	0.00
ENST00000522242.5	ENSG00000118492.16	607	376.14	0.00	0.00	0.00	0.00
ENST00000522396.5	ENSG00000118492.16	571	340.21	0.00	0.00	0.00	0.00
ENST00000523560.1	ENSG00000118492.16	434	203.99	0.00	0.00	0.00	0.00
ENST00000354765.6	ENSG00000118495.18	3663	3431.95	0.00	0.00	0.00	0.00
ENST00000360537.6	ENSG00000118495.18	4430	4198.95	0.00	0.00	0.00	0.00
ENST00000367571.3	ENSG00000118495.18	2800	2568.95	0.00	0.00	0.00	0.00
ENST00000367572.3	ENSG00000118495.18	2496	2264.95	37.76	0.58	0.43	31.43
ENST00000392307.2	ENSG00000118495.18	6296	6064.95	0.00	0.00	0.00	0.00
ENST00000416623.5	ENSG00000118495.18	3237	3005.95	0.00	0.00	0.00	0.00
ENST00000417959.4	ENSG00000118495.18	1645	1413.95	43.37	1.07	0.79	57.84
ENST00000437412.5	ENSG00000118495.18	2640	2408.95	0.00	0.00	0.00	0.00
ENST00000444202.5	ENSG00000118495.18	3197	2965.95	16.88	0.20	0.15	10.73
ENST00000493898.1	ENSG00000118495.18	505	274.41	0.00	0.00	0.00	0.00
ENST00000625622.2	ENSG00000118495.18	3216	2984.95	0.00	0.00	0.00	0.00
ENST00000626022.2	ENSG00000118495.18	559	328.23	0.00	0.00	0.00	0.00
ENST00000626294.2	ENSG00000118495.18	593	362.17	0.00	0.00	0.00	0.00
ENST00000626373.2	ENSG00000118495.18	333	106.99	0.00	0.00	0.00	0.00
ENST00000626462.2	ENSG00000118495.18	587	356.18	0.00	0.00	0.00	0.00
ENST00000627449.2	ENSG00000118495.18	588	357.17	0.00	0.00	0.00	0.00
ENST00000628069.2	ENSG00000118495.18	559	328.23	0.00	0.00	0.00	0.00
ENST00000628630.2	ENSG00000118495.18	556	325.24	0.00	0.00	0.00	0.00
ENST00000628651.2	ENSG00000118495.18	563	332.22	0.00	0.00	0.00	0.00
ENST00000629195.2	ENSG00000118495.18	723	492.02	0.00	0.00	0.00	0.00
ENST00000629890.2	ENSG00000118495.18	584	353.18	0.00	0.00	0.00	0.00
ENST00000631184.1	ENSG00000118495.18	491	260.48	0.00	0.00	0.00	0.00
ENST00000237281.4	ENSG00000118496.4	9009	8777.95	3916.00	15.56	11.49	100.00
ENST00000237289.8	ENSG00000118503.14	4432	4200.95	51.32	0.43	0.31	1.93
ENST00000420009.5	ENSG00000118503.14	698	467.04	0.00	0.00	0.00	0.00
ENST00000421450.1	ENSG00000118503.14	421	191.19	0.00	0.00	0.00	0.00
ENST00000433680.1	ENSG00000118503.14	465	234.66	0.00	0.00	0.00	0.00
ENST00000485192.1	ENSG00000118503.14	604	373.15	49.78	4.65	3.43	21.07
ENST00000612899.4	ENSG00000118503.14	4735	4503.95	29.57	0.23	0.17	1.04
ENST00000614035.4	ENSG00000118503.14	1430	1198.95	10.45	0.30	0.22	1.38
ENST00000615468.4	ENSG00000118503.14	3818	3586.95	0.00	0.00	0.00	0.00
ENST00000619035.4	ENSG00000118503.14	2267	2035.95	920.10	15.76	11.64	71.38
ENST00000620204.3	ENSG00000118503.14	3817	3585.95	72.78	0.71	0.52	3.21
ENST00000621150.3	ENSG00000118503.14	1613	1381.95	0.00	0.00	0.00	0.00
ENST00000263050.3	ENSG00000118507.15	2238	2006.95	0.00	0.00	0.00	0.00
ENST00000342266.4	ENSG00000118507.15	2461	2229.95	15.82	0.25	0.18	7.64
ENST00000366358.2	ENSG00000118507.15	901	669.95	0.00	0.00	0.00	0.00
ENST00000431975.6	ENSG00000118507.15	2954	2722.95	48.26	0.62	0.46	19.10
ENST00000474850.2	ENSG00000118507.15	670	439.07	0.00	0.00	0.00	0.00
ENST00000479599.6	ENSG00000118507.15	535	304.30	0.00	0.00	0.00	0.00
ENST00000535150.1	ENSG00000118507.15	1041	809.95	0.00	0.00	0.00	0.00
ENST00000537868.5	ENSG00000118507.15	1006	774.95	0.00	0.00	0.00	0.00
ENST00000541650.5	ENSG00000118507.15	2008	1776.95	105.33	2.07	1.53	63.87
ENST00000543815.5	ENSG00000118507.15	412	182.36	1.59	0.30	0.22	9.39
ENST00000367495.3	ENSG00000118508.4	1217	985.95	3697.00	130.76	96.54	100.00
ENST00000316528.12	ENSG00000118513.18	3571	3339.95	0.00	0.00	0.00	0.00
ENST00000339290.9	ENSG00000118513.18	3365	3133.95	0.00	0.00	0.00	0.00
ENST00000341911.9	ENSG00000118513.18	3672	3440.95	71.25	0.72	0.53	8.92
ENST00000367812.6	ENSG00000118513.18	3565	3333.95	0.00	0.00	0.00	0.00
ENST00000367814.8	ENSG00000118513.18	3302	3070.95	212.07	2.41	1.78	29.73
ENST00000420123.6	ENSG00000118513.18	1051	819.95	0.00	0.00	0.00	0.00
ENST00000430686.2	ENSG00000118513.18	1036	804.95	3.42	0.15	0.11	1.83
ENST00000438901.6	ENSG00000118513.18	3481	3249.95	0.00	0.00	0.00	0.00
ENST00000442647.6	ENSG00000118513.18	3304	3072.95	0.00	0.00	0.00	0.00
ENST00000463282.6	ENSG00000118513.18	3422	3190.95	0.00	0.00	0.00	0.00
ENST00000524588.5	ENSG00000118513.18	1630	1398.95	1.74	0.04	0.03	0.54
ENST00000525002.5	ENSG00000118513.18	2182	1950.95	0.00	0.00	0.00	0.00
ENST00000525369.5	ENSG00000118513.18	2866	2634.95	225.34	2.98	2.20	36.82
ENST00000525477.5	ENSG00000118513.18	3431	3199.95	0.00	0.00	0.00	0.00
ENST00000525514.5	ENSG00000118513.18	3288	3056.95	10.07	0.11	0.08	1.42
ENST00000525940.5	ENSG00000118513.18	1838	1606.95	0.00	0.00	0.00	0.00
ENST00000526187.5	ENSG00000118513.18	2192	1960.95	0.00	0.00	0.00	0.00
ENST00000526320.5	ENSG00000118513.18	3081	2849.95	0.00	0.00	0.00	0.00
ENST00000526565.5	ENSG00000118513.18	2399	2167.95	0.00	0.00	0.00	0.00
ENST00000526889.5	ENSG00000118513.18	3157	2925.95	80.75	0.96	0.71	11.88
ENST00000527615.5	ENSG00000118513.18	2381	2149.95	7.93	0.13	0.09	1.59
ENST00000528015.5	ENSG00000118513.18	2201	1969.95	0.00	0.00	0.00	0.00
ENST00000528140.5	ENSG00000118513.18	2021	1789.95	0.00	0.00	0.00	0.00
ENST00000528343.5	ENSG00000118513.18	2091	1859.95	0.00	0.00	0.00	0.00
ENST00000528345.5	ENSG00000118513.18	1973	1741.95	0.00	0.00	0.00	0.00
ENST00000528774.5	ENSG00000118513.18	2277	2045.95	0.00	0.00	0.00	0.00
ENST00000529262.5	ENSG00000118513.18	2427	2195.95	0.00	0.00	0.00	0.00
ENST00000529297.1	ENSG00000118513.18	343	116.19	0.00	0.00	0.00	0.00
ENST00000529586.5	ENSG00000118513.18	3203	2971.95	0.00	0.00	0.00	0.00
ENST00000531519.5	ENSG00000118513.18	2911	2679.95	0.00	0.00	0.00	0.00
ENST00000531634.5	ENSG00000118513.18	1824	1592.95	0.00	0.00	0.00	0.00
ENST00000531737.5	ENSG00000118513.18	2436	2204.95	0.00	0.00	0.00	0.00
ENST00000531845.5	ENSG00000118513.18	3230	2998.95	0.00	0.00	0.00	0.00
ENST00000533384.5	ENSG00000118513.18	2521	2289.95	15.68	0.24	0.18	2.95
ENST00000533624.5	ENSG00000118513.18	1818	1586.95	0.00	0.00	0.00	0.00
ENST00000533808.5	ENSG00000118513.18	3349	3117.95	0.00	0.00	0.00	0.00
ENST00000533837.5	ENSG00000118513.18	3492	3260.95	0.00	0.00	0.00	0.00
ENST00000534044.5	ENSG00000118513.18	1812	1580.95	0.00	0.00	0.00	0.00
ENST00000534121.5	ENSG00000118513.18	2238	2006.95	0.00	0.00	0.00	0.00
ENST00000534736.1	ENSG00000118513.18	801	569.98	5.74	0.35	0.26	4.34
ENST00000616088.4	ENSG00000118513.18	3573	3341.95	0.00	0.00	0.00	0.00
ENST00000618728.4	ENSG00000118513.18	3545	3313.95	0.00	0.00	0.00	0.00
ENST00000265605.6	ENSG00000118514.13	2558	2326.95	0.00	0.00	0.00	0.00
ENST00000349305.8	ENSG00000118514.13	1634	1402.95	0.00	0.00	0.00	0.00
ENST00000367845.6	ENSG00000118514.13	2383	2151.95	0.00	0.00	0.00	0.00
ENST00000367847.2	ENSG00000118514.13	1587	1355.95	4.00	0.10	0.08	100.00
ENST00000460753.1	ENSG00000118514.13	404	174.54	0.00	0.00	0.00	0.00
ENST00000534012.1	ENSG00000118514.13	489	258.49	0.00	0.00	0.00	0.00
ENST00000237305.11	ENSG00000118515.11	2401	2169.95	2935.43	47.17	34.83	14.10
ENST00000367855.7	ENSG00000118515.11	2422	2190.95	584.18	9.30	6.86	2.78
ENST00000367857.9	ENSG00000118515.11	2414	2182.95	2243.24	35.83	26.46	10.71
ENST00000367858.9	ENSG00000118515.11	3201	2969.95	3.24	0.04	0.03	0.01
ENST00000413996.7	ENSG00000118515.11	2686	2454.95	72.62	1.03	0.76	0.31
ENST00000460769.1	ENSG00000118515.11	267	51.82	0.00	0.00	0.00	0.00
ENST00000461976.2	ENSG00000118515.11	553	322.25	0.00	0.00	0.00	0.00
ENST00000472859.2	ENSG00000118515.11	523	292.34	44.83	5.35	3.95	1.60
ENST00000473704.1	ENSG00000118515.11	572	341.20	9.10	0.93	0.69	0.28
ENST00000474427.6	ENSG00000118515.11	5474	5242.95	6286.71	41.81	30.87	12.50
ENST00000475719.6	ENSG00000118515.11	1383	1151.95	0.00	0.00	0.00	0.00
ENST00000475882.6	ENSG00000118515.11	615	384.13	44.88	4.07	3.01	1.22
ENST00000477460.6	ENSG00000118515.11	1896	1664.95	2562.15	53.66	39.62	16.04
ENST00000484353.1	ENSG00000118515.11	250	40.06	0.00	0.00	0.00	0.00
ENST00000485771.1	ENSG00000118515.11	323	97.94	0.00	0.00	0.00	0.00
ENST00000489458.6	ENSG00000118515.11	790	558.99	0.00	0.00	0.00	0.00
ENST00000490149.6	ENSG00000118515.11	873	641.96	242.36	13.16	9.72	3.93
ENST00000524387.5	ENSG00000118515.11	576	345.20	2.06	0.21	0.15	0.06
ENST00000524764.1	ENSG00000118515.11	498	267.44	110.69	14.43	10.66	4.31
ENST00000524929.1	ENSG00000118515.11	2594	2362.95	1.00	0.01	0.01	0.00
ENST00000525700.1	ENSG00000118515.11	541	310.28	40.17	4.52	3.33	1.35
ENST00000525877.5	ENSG00000118515.11	570	339.21	399.28	41.05	30.31	12.27
ENST00000528577.5	ENSG00000118515.11	1850	1618.95	773.19	16.65	12.30	4.98
ENST00000530421.5	ENSG00000118515.11	592	361.17	28.98	2.80	2.07	0.84
ENST00000531575.5	ENSG00000118515.11	576	345.20	0.00	0.00	0.00	0.00
ENST00000531782.1	ENSG00000118515.11	580	349.19	223.83	22.35	16.50	6.68
ENST00000532021.5	ENSG00000118515.11	696	465.04	60.31	4.52	3.34	1.35
ENST00000532856.5	ENSG00000118515.11	573	342.20	0.00	0.00	0.00	0.00
ENST00000533224.1	ENSG00000118515.11	560	329.23	0.00	0.00	0.00	0.00
ENST00000534658.5	ENSG00000118515.11	763	532.00	239.72	15.71	11.60	4.70
ENST00000309649.7	ENSG00000118518.15	2624	2392.95	0.00	0.00	0.00	0.00
ENST00000356799.6	ENSG00000118518.15	2267	2035.95	471.67	8.08	5.96	11.41
ENST00000368314.5	ENSG00000118518.15	2369	2137.95	33.43	0.55	0.40	0.77
ENST00000476956.5	ENSG00000118518.15	884	652.96	8.38	0.45	0.33	0.63
ENST00000477776.5	ENSG00000118518.15	762	531.00	3.63	0.24	0.18	0.34
ENST00000480444.1	ENSG00000118518.15	843	611.97	30.41	1.73	1.28	2.45
ENST00000489534.5	ENSG00000118518.15	610	379.14	0.00	0.00	0.00	0.00
ENST00000495188.2	ENSG00000118518.15	593	362.17	290.64	27.98	20.66	39.52
ENST00000608340.5	ENSG00000118518.15	512	281.38	3.64	0.45	0.33	0.64
ENST00000608991.5	ENSG00000118518.15	2169	1937.95	250.07	4.50	3.32	6.35
ENST00000609447.5	ENSG00000118518.15	607	376.14	1.69	0.16	0.12	0.22
ENST00000609944.5	ENSG00000118518.15	516	285.36	0.00	0.00	0.00	0.00
ENST00000610153.1	ENSG00000118518.15	2070	1838.95	765.79	14.52	10.72	20.51
ENST00000610162.5	ENSG00000118518.15	568	337.21	3.81	0.39	0.29	0.56
ENST00000616343.4	ENSG00000118518.15	2077	1845.95	622.84	11.77	8.69	16.61
ENST00000275196.5	ENSG00000118520.13	693	462.05	0.00	0.00	0.00	0.00
ENST00000356962.2	ENSG00000118520.13	1468	1236.95	6.00	0.17	0.12	30.44
ENST00000368087.7	ENSG00000118520.13	1532	1300.95	0.00	0.00	0.00	0.00
ENST00000469293.1	ENSG00000118520.13	478	247.56	0.00	0.00	0.00	0.00
ENST00000484820.1	ENSG00000118520.13	410	180.40	2.00	0.39	0.29	69.56
ENST00000498260.1	ENSG00000118520.13	726	495.02	0.00	0.00	0.00	0.00
ENST00000367976.3	ENSG00000118523.5	2339	2107.95	966.00	15.98	11.80	100.00
ENST00000237316.3	ENSG00000118526.6	3010	2778.95	0.00	0.00	0.00	0.00
ENST00000367882.4	ENSG00000118526.6	4551	4319.95	0.00	0.00	0.00	0.00
ENST00000237353.14	ENSG00000118557.15	3527	3295.95	52.86	0.56	0.41	37.61
ENST00000355636.10	ENSG00000118557.15	3501	3269.95	13.70	0.15	0.11	9.82
ENST00000379073.9	ENSG00000118557.15	3671	3439.95	0.00	0.00	0.00	0.00
ENST00000535461.5	ENSG00000118557.15	559	328.23	0.00	0.00	0.00	0.00
ENST00000536211.5	ENSG00000118557.15	458	227.72	0.00	0.00	0.00	0.00
ENST00000537392.1	ENSG00000118557.15	2038	1806.95	0.00	0.00	0.00	0.00
ENST00000537465.5	ENSG00000118557.15	3935	3703.95	3.99	0.04	0.03	2.53
ENST00000537792.5	ENSG00000118557.15	955	723.95	15.45	0.74	0.55	50.04
ENST00000539172.5	ENSG00000118557.15	556	325.24	0.00	0.00	0.00	0.00
ENST00000540440.1	ENSG00000118557.15	407	177.47	0.00	0.00	0.00	0.00
ENST00000543746.1	ENSG00000118557.15	544	313.27	0.00	0.00	0.00	0.00
ENST00000341285.7	ENSG00000118564.14	3385	3153.95	236.97	2.62	1.93	2.95
ENST00000412094.6	ENSG00000118564.14	2837	2605.95	931.40	12.46	9.20	14.05
ENST00000503196.5	ENSG00000118564.14	595	364.16	0.00	0.00	0.00	0.00
ENST00000504837.1	ENSG00000118564.14	679	448.06	127.76	9.94	7.34	11.21
ENST00000507700.5	ENSG00000118564.14	2306	2074.95	786.63	13.22	9.76	14.91
ENST00000507899.1	ENSG00000118564.14	741	510.01	4.92	0.34	0.25	0.38
ENST00000509314.5	ENSG00000118564.14	596	365.16	0.00	0.00	0.00	0.00
ENST00000510802.5	ENSG00000118564.14	532	301.31	0.00	0.00	0.00	0.00
ENST00000511441.5	ENSG00000118564.14	2951	2719.95	0.00	0.00	0.00	0.00
ENST00000512066.5	ENSG00000118564.14	550	319.26	5.25	0.57	0.42	0.65
ENST00000513163.5	ENSG00000118564.14	2554	2322.95	3299.07	49.52	36.56	55.85
ENST00000514541.1	ENSG00000118564.14	592	361.17	0.00	0.00	0.00	0.00
ENST00000515679.1	ENSG00000118564.14	591	360.17	0.00	0.00	0.00	0.00
ENST00000237380.11	ENSG00000118579.12	10868	10636.95	1718.17	5.63	4.16	40.14
ENST00000499786.4	ENSG00000118579.12	606	375.14	0.00	0.00	0.00	0.00
ENST00000503945.2	ENSG00000118579.12	879	647.96	128.66	6.92	5.11	49.34
ENST00000506409.1	ENSG00000118579.12	347	119.91	5.07	1.48	1.09	10.52
ENST00000261187.8	ENSG00000118596.11	11777	11545.95	25.47	0.08	0.06	3.90
ENST00000546459.5	ENSG00000118596.11	605	374.15	0.00	0.00	0.00	0.00
ENST00000547379.5	ENSG00000118596.11	1969	1737.95	94.53	1.90	1.40	96.10
ENST00000547801.1	ENSG00000118596.11	547	316.26	0.00	0.00	0.00	0.00
ENST00000548444.1	ENSG00000118596.11	797	565.98	0.00	0.00	0.00	0.00
ENST00000548610.5	ENSG00000118596.11	1603	1371.95	0.00	0.00	0.00	0.00
ENST00000549033.5	ENSG00000118596.11	1878	1646.95	0.00	0.00	0.00	0.00
ENST00000549305.1	ENSG00000118596.11	544	313.27	0.00	0.00	0.00	0.00
ENST00000549465.5	ENSG00000118596.11	537	306.29	0.00	0.00	0.00	0.00
ENST00000549588.5	ENSG00000118596.11	574	343.20	0.00	0.00	0.00	0.00
ENST00000549928.5	ENSG00000118596.11	1715	1483.95	0.00	0.00	0.00	0.00
ENST00000550062.5	ENSG00000118596.11	571	340.21	0.00	0.00	0.00	0.00
ENST00000551877.5	ENSG00000118596.11	505	274.41	0.00	0.00	0.00	0.00
ENST00000552024.5	ENSG00000118596.11	1815	1583.95	0.00	0.00	0.00	0.00
ENST00000552405.5	ENSG00000118596.11	543	312.27	0.00	0.00	0.00	0.00
ENST00000552432.5	ENSG00000118596.11	2250	2018.95	0.00	0.00	0.00	0.00
ENST00000261234.10	ENSG00000118600.11	1918	1686.95	2378.11	49.16	36.29	51.48
ENST00000433461.2	ENSG00000118600.11	2002	1770.95	75.08	1.48	1.09	1.55
ENST00000535963.1	ENSG00000118600.11	338	111.57	0.00	0.00	0.00	0.00
ENST00000536219.5	ENSG00000118600.11	864	632.96	35.51	1.96	1.44	2.05
ENST00000537373.5	ENSG00000118600.11	1966	1734.95	252.09	5.07	3.74	5.31
ENST00000537982.5	ENSG00000118600.11	882	650.96	0.00	0.00	0.00	0.00
ENST00000543342.5	ENSG00000118600.11	1599	1367.95	1420.89	36.22	26.74	37.94
ENST00000623171.1	ENSG00000118600.11	4531	4299.95	197.31	1.60	1.18	1.68
ENST00000261560.9	ENSG00000118620.12	3923	3691.95	442.31	4.18	3.08	25.88
ENST00000594110.5	ENSG00000118620.12	536	305.29	82.95	9.47	6.99	58.69
ENST00000595401.1	ENSG00000118620.12	3021	2789.95	42.48	0.53	0.39	3.29
ENST00000595833.1	ENSG00000118620.12	502	271.42	15.26	1.96	1.45	12.14
ENST00000597922.1	ENSG00000118620.12	476	245.57	0.00	0.00	0.00	0.00
ENST00000599548.5	ENSG00000118620.12	595	364.16	0.00	0.00	0.00	0.00
ENST00000263864.9	ENSG00000118640.10	774	542.99	4164.35	267.43	197.45	43.23
ENST00000409760.1	ENSG00000118640.10	805	573.98	339.10	20.60	15.21	3.33
ENST00000432071.1	ENSG00000118640.10	664	433.07	4105.55	330.58	244.07	53.44
ENST00000369563.3	ENSG00000118655.4	3940	3708.95	1102.24	10.36	7.65	89.43
ENST00000466480.1	ENSG00000118655.4	3213	2981.95	104.76	1.23	0.90	10.57
ENST00000237500.9	ENSG00000118680.12	1210	978.95	267.20	9.52	7.03	2.75
ENST00000400175.9	ENSG00000118680.12	1025	793.95	7650.48	336.02	248.08	97.25
ENST00000581193.5	ENSG00000118680.12	1249	1017.95	0.00	0.00	0.00	0.00
ENST00000584539.1	ENSG00000118680.12	1064	832.95	0.00	0.00	0.00	0.00
ENST00000343882.10	ENSG00000118689.14	7308	7076.95	2307.57	11.37	8.39	20.77
ENST00000406360.1	ENSG00000118689.14	7341	7109.95	0.00	0.00	0.00	0.00
ENST00000540898.1	ENSG00000118689.14	2553	2321.95	2887.88	43.37	32.02	79.23
ENST00000237512.4	ENSG00000118690.12	836	604.97	33.72	1.94	1.43	61.64
ENST00000368972.7	ENSG00000118690.12	3663	3431.95	4.25	0.04	0.03	1.37
ENST00000392644.8	ENSG00000118690.12	3241	3009.95	20.38	0.24	0.17	7.49
ENST00000414610.1	ENSG00000118690.12	555	324.24	8.65	0.93	0.69	29.50
ENST00000481850.1	ENSG00000118690.12	568	337.21	0.00	0.00	0.00	0.00
ENST00000237527.7	ENSG00000118702.9	461	230.69	8.00	1.21	0.89	100.00
ENST00000373611.2	ENSG00000118702.9	377	148.36	0.00	0.00	0.00	0.00
ENST00000373614.6	ENSG00000118702.9	570	339.21	0.00	0.00	0.00	0.00
ENST00000237530.10	ENSG00000118705.16	2515	2283.95	17220.08	262.91	194.11	72.29
ENST00000373622.9	ENSG00000118705.16	2348	2116.95	1358.77	22.38	16.52	6.15
ENST00000373632.8	ENSG00000118705.16	1073	841.95	21.30	0.88	0.65	0.24
ENST00000437329.5	ENSG00000118705.16	520	289.35	412.22	49.68	36.68	13.66
ENST00000456102.5	ENSG00000118705.16	791	559.99	1.82	0.11	0.08	0.03
ENST00000456400.1	ENSG00000118705.16	453	222.77	139.40	21.82	16.11	6.00
ENST00000462163.1	ENSG00000118705.16	712	481.03	0.00	0.00	0.00	0.00
ENST00000470352.1	ENSG00000118705.16	511	280.38	47.41	5.90	4.35	1.62
ENST00000373872.8	ENSG00000118707.9	3406	3174.95	0.00	0.00	0.00	0.00
ENST00000373874.6	ENSG00000118707.9	3432	3200.95	0.00	0.00	0.00	0.00
ENST00000557885.1	ENSG00000118707.9	659	428.08	0.00	0.00	0.00	0.00
ENST00000558028.5	ENSG00000118707.9	638	407.10	0.00	0.00	0.00	0.00
ENST00000558465.1	ENSG00000118707.9	785	553.99	0.00	0.00	0.00	0.00
ENST00000560025.1	ENSG00000118707.9	923	691.95	0.00	0.00	0.00	0.00
ENST00000561398.1	ENSG00000118707.9	797	565.98	0.00	0.00	0.00	0.00
ENST00000611732.4	ENSG00000118707.9	3344	3112.95	172.00	1.93	1.42	100.00
ENST00000261448.5	ENSG00000118729.11	2674	2442.95	47.00	0.67	0.50	100.00
ENST00000488931.1	ENSG00000118729.11	220	22.89	0.00	0.00	0.00	0.00
ENST00000338858.9	ENSG00000118733.16	2189	1957.95	6.00	0.11	0.08	100.00
ENST00000370103.8	ENSG00000118733.16	3255	3023.95	0.00	0.00	0.00	0.00
ENST00000462354.5	ENSG00000118733.16	2955	2723.95	0.00	0.00	0.00	0.00
ENST00000465523.5	ENSG00000118733.16	2926	2694.95	0.00	0.00	0.00	0.00
ENST00000468901.1	ENSG00000118733.16	817	585.98	0.00	0.00	0.00	0.00
ENST00000536598.1	ENSG00000118733.16	2801	2569.95	0.00	0.00	0.00	0.00
ENST00000237596.6	ENSG00000118762.7	5056	4824.95	3131.92	22.64	16.71	61.29
ENST00000502363.1	ENSG00000118762.7	1222	990.95	57.44	2.02	1.49	5.47
ENST00000506367.1	ENSG00000118762.7	693	462.05	0.00	0.00	0.00	0.00
ENST00000506727.1	ENSG00000118762.7	550	319.26	5.73	0.63	0.46	1.70
ENST00000508588.5	ENSG00000118762.7	1720	1488.95	151.49	3.55	2.62	9.61
ENST00000511337.5	ENSG00000118762.7	1362	1130.95	193.62	5.97	4.41	16.17
ENST00000512858.1	ENSG00000118762.7	1554	1322.95	80.79	2.13	1.57	5.77
ENST00000237612.7	ENSG00000118777.10	4479	4247.95	71.36	0.59	0.43	87.58
ENST00000503830.1	ENSG00000118777.10	391	161.88	0.00	0.00	0.00	0.00
ENST00000505480.5	ENSG00000118777.10	451	220.79	0.00	0.00	0.00	0.00
ENST00000515655.5	ENSG00000118777.10	4276	4044.95	9.64	0.08	0.06	12.42
ENST00000237623.11	ENSG00000118785.13	1581	1349.95	6577.72	169.91	125.45	23.38
ENST00000360804.4	ENSG00000118785.13	1196	964.95	2624.77	94.85	70.03	13.05
ENST00000395080.7	ENSG00000118785.13	1473	1241.95	14486.14	406.74	300.30	55.98
ENST00000504310.5	ENSG00000118785.13	557	326.24	0.00	0.00	0.00	0.00
ENST00000505146.1	ENSG00000118785.13	252	41.37	51.20	43.16	31.86	5.94
ENST00000508002.5	ENSG00000118785.13	568	337.21	100.42	10.38	7.67	1.43
ENST00000508233.5	ENSG00000118785.13	825	593.97	0.00	0.00	0.00	0.00
ENST00000509334.5	ENSG00000118785.13	760	529.00	0.00	0.00	0.00	0.00
ENST00000509659.5	ENSG00000118785.13	1664	1432.95	59.82	1.46	1.07	0.20
ENST00000513981.5	ENSG00000118785.13	719	488.03	1.92	0.14	0.10	0.02
ENST00000614857.4	ENSG00000118785.13	1558	1326.95	0.00	0.00	0.00	0.00
ENST00000237642.6	ENSG00000118804.8	3420	3188.95	796.25	8.71	6.43	100.00
ENST00000237654.8	ENSG00000118816.9	2772	2540.95	8479.56	116.37	85.92	31.30
ENST00000504697.1	ENSG00000118816.9	610	379.14	0.00	0.00	0.00	0.00
ENST00000505609.5	ENSG00000118816.9	541	310.28	0.00	0.00	0.00	0.00
ENST00000506614.1	ENSG00000118816.9	525	294.33	408.88	48.44	35.77	13.03
ENST00000507788.1	ENSG00000118816.9	595	364.16	0.00	0.00	0.00	0.00
ENST00000511943.5	ENSG00000118816.9	576	345.20	0.00	0.00	0.00	0.00
ENST00000513774.1	ENSG00000118816.9	517	286.36	0.00	0.00	0.00	0.00
ENST00000515468.1	ENSG00000118816.9	636	405.10	2391.27	205.84	151.97	55.36
ENST00000515790.1	ENSG00000118816.9	390	160.91	5.29	1.15	0.85	0.31
ENST00000237696.9	ENSG00000118849.9	1952	1720.95	165.16	3.35	2.47	84.34
ENST00000462663.5	ENSG00000118849.9	366	137.83	0.00	0.00	0.00	0.00
ENST00000471444.1	ENSG00000118849.9	187	10.00	0.00	0.00	0.00	0.00
ENST00000479756.1	ENSG00000118849.9	839	607.97	10.84	0.62	0.46	15.66
ENST00000498640.1	ENSG00000118849.9	532	301.31	0.00	0.00	0.00	0.00
ENST00000264266.12	ENSG00000118855.18	1594	1362.95	4147.20	106.11	78.34	30.64
ENST00000392813.8	ENSG00000118855.18	2244	2012.95	39.72	0.69	0.51	0.20
ENST00000415822.6	ENSG00000118855.18	2423	2191.95	35.14	0.56	0.41	0.16
ENST00000465235.1	ENSG00000118855.18	2042	1810.95	85.45	1.65	1.21	0.48
ENST00000465624.5	ENSG00000118855.18	1029	797.95	3331.25	145.58	107.48	42.04
ENST00000465739.5	ENSG00000118855.18	639	408.10	0.00	0.00	0.00	0.00
ENST00000468409.1	ENSG00000118855.18	685	454.05	158.48	12.17	8.99	3.51
ENST00000471266.5	ENSG00000118855.18	560	329.23	19.04	2.02	1.49	0.58
ENST00000471500.5	ENSG00000118855.18	2097	1865.95	0.00	0.00	0.00	0.00
ENST00000474670.6	ENSG00000118855.18	592	361.17	0.00	0.00	0.00	0.00
ENST00000476860.1	ENSG00000118855.18	460	229.70	24.65	3.74	2.76	1.08
ENST00000477743.1	ENSG00000118855.18	581	350.19	597.53	59.50	43.93	17.18
ENST00000480292.5	ENSG00000118855.18	2239	2007.95	36.76	0.64	0.47	0.18
ENST00000482835.1	ENSG00000118855.18	384	155.11	0.00	0.00	0.00	0.00
ENST00000484166.5	ENSG00000118855.18	2121	1889.95	555.32	10.25	7.56	2.96
ENST00000486568.5	ENSG00000118855.18	566	335.22	0.00	0.00	0.00	0.00
ENST00000489639.1	ENSG00000118855.18	447	216.83	4.27	0.69	0.51	0.20
ENST00000491804.1	ENSG00000118855.18	312	88.21	0.00	0.00	0.00	0.00
ENST00000622669.4	ENSG00000118855.18	2361	2129.95	165.19	2.70	2.00	0.78
ENST00000237724.9	ENSG00000118873.15	821	589.97	103.74	6.13	4.53	8.03
ENST00000358951.6	ENSG00000118873.15	7257	7025.95	4631.18	22.99	16.97	30.10
ENST00000462353.1	ENSG00000118873.15	1906	1674.95	42.64	0.89	0.66	1.16
ENST00000474178.1	ENSG00000118873.15	539	308.29	0.00	0.00	0.00	0.00
ENST00000474966.1	ENSG00000118873.15	848	616.97	202.53	11.45	8.45	14.99
ENST00000475769.1	ENSG00000118873.15	375	146.44	0.00	0.00	0.00	0.00
ENST00000478976.1	ENSG00000118873.15	575	344.20	0.00	0.00	0.00	0.00
ENST00000484658.1	ENSG00000118873.15	515	284.37	152.69	18.72	13.82	24.52
ENST00000491005.5	ENSG00000118873.15	897	665.95	266.89	13.97	10.32	18.30
ENST00000491305.1	ENSG00000118873.15	843	611.97	38.97	2.22	1.64	2.91
ENST00000427587.8	ENSG00000118894.14	2390	2158.95	437.85	7.07	5.22	11.01
ENST00000458008.8	ENSG00000118894.14	2268	2036.95	1035.19	17.72	13.08	27.59
ENST00000585436.5	ENSG00000118894.14	1652	1420.95	141.30	3.47	2.56	5.40
ENST00000585975.5	ENSG00000118894.14	944	712.95	74.25	3.63	2.68	5.65
ENST00000586444.1	ENSG00000118894.14	996	764.95	1.15	0.05	0.04	0.08
ENST00000587133.1	ENSG00000118894.14	873	641.96	213.03	11.57	8.54	18.01
ENST00000587161.5	ENSG00000118894.14	1282	1050.95	278.77	9.25	6.83	14.40
ENST00000587200.1	ENSG00000118894.14	684	453.05	0.00	0.00	0.00	0.00
ENST00000587608.1	ENSG00000118894.14	519	288.35	94.87	11.47	8.47	17.86
ENST00000345988.6	ENSG00000118898.15	6238	6006.95	1050.64	6.10	4.50	19.74
ENST00000588556.1	ENSG00000118898.15	897	665.95	10.42	0.55	0.40	1.77
ENST00000589090.1	ENSG00000118898.15	496	265.45	37.78	4.96	3.66	16.06
ENST00000590093.1	ENSG00000118898.15	652	421.09	43.77	3.62	2.68	11.73
ENST00000590782.6	ENSG00000118898.15	5845	5613.95	1191.26	7.40	5.46	23.95
ENST00000592772.1	ENSG00000118898.15	3615	3383.95	802.13	8.27	6.10	26.75
ENST00000262376.10	ENSG00000118900.14	6252	6020.95	3403.98	19.71	14.56	22.31
ENST00000396658.8	ENSG00000118900.14	6336	6104.95	1223.67	6.99	5.16	7.91
ENST00000585857.1	ENSG00000118900.14	545	314.27	0.00	0.00	0.00	0.00
ENST00000586152.1	ENSG00000118900.14	593	362.17	0.00	0.00	0.00	0.00
ENST00000586716.1	ENSG00000118900.14	937	705.95	1205.16	59.53	43.95	67.36
ENST00000587027.1	ENSG00000118900.14	837	605.97	34.31	1.97	1.46	2.23
ENST00000589191.1	ENSG00000118900.14	705	474.04	0.00	0.00	0.00	0.00
ENST00000590769.5	ENSG00000118900.14	3530	3298.95	0.00	0.00	0.00	0.00
ENST00000592120.5	ENSG00000118900.14	2305	2073.95	9.88	0.17	0.12	0.19
ENST00000426582.2	ENSG00000118903.6	477	246.57	0.00	0.00	0.00	0.00
ENST00000377669.6	ENSG00000118922.17	10637	10405.95	4343.31	14.55	10.75	55.04
ENST00000472022.1	ENSG00000118922.17	1119	887.95	302.69	11.89	8.78	44.96
ENST00000377595.7	ENSG00000118939.17	844	612.97	388.38	22.09	16.31	83.22
ENST00000419068.1	ENSG00000118939.17	824	592.97	0.00	0.00	0.00	0.00
ENST00000471792.6	ENSG00000118939.17	696	465.04	7.64	0.57	0.42	2.16
ENST00000606347.1	ENSG00000118939.17	722	491.03	19.22	1.36	1.01	5.14
ENST00000607339.1	ENSG00000118939.17	506	275.41	5.19	0.66	0.49	2.48
ENST00000618773.4	ENSG00000118939.17	1050	818.95	43.67	1.86	1.37	7.00
ENST00000377918.7	ENSG00000118946.11	8232	8000.95	444.97	1.94	1.43	63.60
ENST00000484979.5	ENSG00000118946.11	4471	4239.95	24.22	0.20	0.15	6.53
ENST00000612954.4	ENSG00000118946.11	1640	1408.95	36.81	0.91	0.67	29.87
ENST00000615375.1	ENSG00000118946.11	552	321.25	0.00	0.00	0.00	0.00
ENST00000304031.7	ENSG00000118960.12	2370	2138.95	578.66	9.43	6.97	25.81
ENST00000402541.5	ENSG00000118960.12	4358	4126.95	37.47	0.32	0.23	0.87
ENST00000406618.3	ENSG00000118960.12	1375	1143.95	126.07	3.84	2.84	10.52
ENST00000415264.5	ENSG00000118960.12	414	184.32	0.00	0.00	0.00	0.00
ENST00000445102.1	ENSG00000118960.12	2005	1773.95	101.86	2.00	1.48	5.48
ENST00000446825.1	ENSG00000118960.12	841	609.97	202.87	11.60	8.56	31.73
ENST00000458740.5	ENSG00000118960.12	518	287.36	77.07	9.35	6.90	25.59
ENST00000631166.1	ENSG00000118960.12	78	0.00	0.00	0.00	0.00	0.00
ENST00000237822.7	ENSG00000118961.14	2907	2675.95	1089.99	14.20	10.49	68.05
ENST00000381090.7	ENSG00000118961.14	2045	1813.95	0.00	0.00	0.00	0.00
ENST00000402479.6	ENSG00000118961.14	493	262.47	1.25	0.17	0.12	0.79
ENST00000403006.6	ENSG00000118961.14	1895	1663.95	8.25	0.17	0.13	0.83
ENST00000412261.5	ENSG00000118961.14	566	335.22	0.00	0.00	0.00	0.00
ENST00000419825.2	ENSG00000118961.14	826	594.97	16.07	0.94	0.70	4.51
ENST00000432947.1	ENSG00000118961.14	548	317.26	0.00	0.00	0.00	0.00
ENST00000435420.6	ENSG00000118961.14	3837	3605.95	36.58	0.35	0.26	1.69
ENST00000440866.6	ENSG00000118961.14	3728	3496.95	27.58	0.27	0.20	1.32
ENST00000470099.1	ENSG00000118961.14	2116	1884.95	24.95	0.46	0.34	2.21
ENST00000541941.5	ENSG00000118961.14	3807	3575.95	0.00	0.00	0.00	0.00
ENST00000619656.4	ENSG00000118961.14	3663	3431.95	29.64	0.30	0.22	1.44
ENST00000626491.2	ENSG00000118961.14	1179	947.95	108.70	4.00	2.95	19.16
ENST00000281405.8	ENSG00000118965.14	6918	6686.95	3790.88	19.77	14.60	37.75
ENST00000345530.7	ENSG00000118965.14	6960	6728.95	56.52	0.29	0.22	0.56
ENST00000414212.5	ENSG00000118965.14	3483	3251.95	1729.17	18.54	13.69	35.40
ENST00000445063.5	ENSG00000118965.14	2788	2556.95	643.56	8.78	6.48	16.76
ENST00000453014.1	ENSG00000118965.14	1624	1392.95	138.87	3.48	2.57	6.64
ENST00000494964.1	ENSG00000118965.14	553	322.25	14.00	1.51	1.12	2.89
ENST00000261254.7	ENSG00000118971.7	6480	6248.95	1968.75	10.99	8.11	94.50
ENST00000536537.1	ENSG00000118971.7	529	298.32	0.00	0.00	0.00	0.00
ENST00000536795.1	ENSG00000118971.7	572	341.20	6.25	0.64	0.47	5.50
ENST00000541542.1	ENSG00000118971.7	322	97.05	0.00	0.00	0.00	0.00
ENST00000237837.1	ENSG00000118972.1	3018	2786.95	0.00	0.00	0.00	0.00
ENST00000237841.5	ENSG00000118976.5	3067	2835.95	207.00	2.55	1.88	100.00
ENST00000237853.8	ENSG00000118985.15	6046	5814.95	2047.87	12.28	9.07	35.64
ENST00000505584.1	ENSG00000118985.15	730	499.02	11.51	0.80	0.59	2.33
ENST00000506628.1	ENSG00000118985.15	520	289.35	31.77	3.83	2.83	11.11
ENST00000508694.1	ENSG00000118985.15	743	512.01	59.63	4.06	3.00	11.78
ENST00000508757.1	ENSG00000118985.15	468	237.63	14.81	2.17	1.60	6.31
ENST00000513343.1	ENSG00000118985.15	582	351.18	23.75	2.36	1.74	6.84
ENST00000515020.1	ENSG00000118985.15	340	113.42	23.45	7.21	5.32	20.92
ENST00000635633.1	ENSG00000118985.15	467	236.64	11.84	1.74	1.29	5.06
ENST00000470810.1	ENSG00000118990.5	321	96.16	0.00	0.00	0.00	0.00
ENST00000312428.10	ENSG00000118997.13	12394	12162.95	837.89	2.40	1.77	46.72
ENST00000409063.5	ENSG00000118997.13	1845	1613.95	0.00	0.00	0.00	0.00
ENST00000410072.5	ENSG00000118997.13	1937	1705.95	42.45	0.87	0.64	16.88
ENST00000427816.1	ENSG00000118997.13	559	328.23	17.53	1.86	1.38	36.23
ENST00000438565.1	ENSG00000118997.13	301	78.76	0.00	0.00	0.00	0.00
ENST00000475293.1	ENSG00000118997.13	8326	8094.95	2.13	0.01	0.01	0.18
ENST00000484183.1	ENSG00000118997.13	737	506.02	0.00	0.00	0.00	0.00
ENST00000493844.1	ENSG00000118997.13	695	464.05	0.00	0.00	0.00	0.00
ENST00000356079.8	ENSG00000119004.15	1949	1717.95	1072.38	21.77	16.07	27.48
ENST00000428265.5	ENSG00000119004.15	648	417.09	95.46	7.98	5.89	10.08
ENST00000429815.6	ENSG00000119004.15	1812	1580.95	214.96	4.74	3.50	5.99
ENST00000431118.5	ENSG00000119004.15	2636	2404.95	0.00	0.00	0.00	0.00
ENST00000443941.1	ENSG00000119004.15	804	572.98	529.89	32.25	23.81	40.72
ENST00000449301.5	ENSG00000119004.15	1730	1498.95	0.00	0.00	0.00	0.00
ENST00000461371.5	ENSG00000119004.15	1359	1127.95	385.40	11.91	8.80	15.04
ENST00000463131.5	ENSG00000119004.15	674	443.06	6.93	0.55	0.40	0.69
ENST00000489360.5	ENSG00000119004.15	601	370.15	0.00	0.00	0.00	0.00
ENST00000613925.4	ENSG00000119004.15	1986	1754.95	0.00	0.00	0.00	0.00
ENST00000237889.8	ENSG00000119013.8	755	524.00	581.46	38.69	28.57	8.18
ENST00000433898.5	ENSG00000119013.8	503	272.42	2539.00	325.00	239.95	68.72
ENST00000450023.5	ENSG00000119013.8	462	231.68	0.00	0.00	0.00	0.00
ENST00000454214.1	ENSG00000119013.8	547	316.26	990.54	109.22	80.64	23.09
ENST00000263956.7	ENSG00000119041.10	4282	4050.95	4359.19	37.52	27.70	20.66
ENST00000409364.3	ENSG00000119041.10	1736	1504.95	77.91	1.81	1.33	0.99
ENST00000416690.5	ENSG00000119041.10	326	100.64	0.00	0.00	0.00	0.00
ENST00000435252.1	ENSG00000119041.10	527	296.32	43.86	5.16	3.81	2.84
ENST00000448087.5	ENSG00000119041.10	1702	1470.95	55.52	1.32	0.97	0.72
ENST00000448539.1	ENSG00000119041.10	796	564.98	11.75	0.73	0.54	0.40
ENST00000451088.6	ENSG00000119041.10	488	257.50	3.46	0.47	0.35	0.26
ENST00000455546.6	ENSG00000119041.10	547	316.26	0.00	0.00	0.00	0.00
ENST00000466862.1	ENSG00000119041.10	447	216.83	15.13	2.43	1.80	1.34
ENST00000470386.5	ENSG00000119041.10	713	482.03	1782.11	128.92	95.18	70.96
ENST00000481098.1	ENSG00000119041.10	547	316.26	30.06	3.31	2.45	1.82
ENST00000260926.9	ENSG00000119042.16	5318	5086.95	1392.89	9.55	7.05	32.78
ENST00000417098.5	ENSG00000119042.16	5730	5498.95	93.50	0.59	0.44	2.04
ENST00000428695.5	ENSG00000119042.16	2135	1903.95	78.93	1.45	1.07	4.96
ENST00000440919.1	ENSG00000119042.16	2166	1934.95	0.00	0.00	0.00	0.00
ENST00000443023.5	ENSG00000119042.16	6194	5962.95	0.00	0.00	0.00	0.00
ENST00000457245.5	ENSG00000119042.16	2656	2424.95	692.62	9.96	7.35	34.20
ENST00000463386.1	ENSG00000119042.16	372	143.56	0.00	0.00	0.00	0.00
ENST00000473517.1	ENSG00000119042.16	592	361.17	53.45	5.16	3.81	17.72
ENST00000483346.2	ENSG00000119042.16	2647	2415.95	167.62	2.42	1.79	8.31
ENST00000484124.1	ENSG00000119042.16	579	348.19	0.00	0.00	0.00	0.00
ENST00000614512.4	ENSG00000119042.16	4972	4740.95	0.00	0.00	0.00	0.00
ENST00000265339.6	ENSG00000119048.7	2515	2283.95	1284.08	19.61	14.47	12.54
ENST00000499038.2	ENSG00000119048.7	682	451.06	1503.63	116.24	85.82	74.33
ENST00000503080.1	ENSG00000119048.7	657	426.08	82.56	6.76	4.99	4.32
ENST00000504431.1	ENSG00000119048.7	235	30.85	4.00	4.52	3.34	2.89
ENST00000506787.5	ENSG00000119048.7	500	269.43	7.81	1.01	0.75	0.65
ENST00000507277.1	ENSG00000119048.7	644	413.09	58.10	4.90	3.62	3.14
ENST00000510021.5	ENSG00000119048.7	415	185.30	3.92	0.74	0.54	0.47
ENST00000511807.1	ENSG00000119048.7	818	586.98	43.90	2.61	1.93	1.67
ENST00000359047.2	ENSG00000119121.21	1568	1336.95	1.34	0.04	0.03	68.79
ENST00000360774.5	ENSG00000119121.21	8425	8193.95	0.00	0.00	0.00	0.00
ENST00000361255.7	ENSG00000119121.21	8271	8039.95	0.00	0.00	0.00	0.00
ENST00000449912.6	ENSG00000119121.21	8244	8012.95	3.66	0.02	0.01	31.21
ENST00000483186.1	ENSG00000119121.21	597	366.16	0.00	0.00	0.00	0.00
ENST00000238018.8	ENSG00000119125.16	2074	1842.95	0.00	0.00	0.00	0.00
ENST00000358399.7	ENSG00000119125.16	5340	5108.95	0.00	0.00	0.00	0.00
ENST00000376986.5	ENSG00000119125.16	1771	1539.95	0.00	0.00	0.00	0.00
ENST00000414671.1	ENSG00000119125.16	694	463.05	0.00	0.00	0.00	0.00
ENST00000436438.1	ENSG00000119125.16	990	758.95	0.00	0.00	0.00	0.00
ENST00000475764.5	ENSG00000119125.16	2019	1787.95	0.00	0.00	0.00	0.00
ENST00000477618.1	ENSG00000119125.16	2359	2127.95	0.00	0.00	0.00	0.00
ENST00000489618.5	ENSG00000119125.16	888	656.96	0.00	0.00	0.00	0.00
ENST00000545168.5	ENSG00000119125.16	5362	5130.95	0.00	0.00	0.00	0.00
ENST00000377126.3	ENSG00000119138.4	5175	4943.95	728.00	5.13	3.79	100.00
ENST00000348208.8	ENSG00000119139.17	4058	3826.95	130.08	1.19	0.88	34.40
ENST00000377245.8	ENSG00000119139.17	4611	4379.95	262.64	2.09	1.54	60.69
ENST00000377259.5	ENSG00000119139.17	588	357.17	0.00	0.00	0.00	0.00
ENST00000413932.1	ENSG00000119139.17	822	590.97	0.00	0.00	0.00	0.00
ENST00000423935.5	ENSG00000119139.17	614	383.13	0.00	0.00	0.00	0.00
ENST00000453658.6	ENSG00000119139.17	4129	3897.95	0.00	0.00	0.00	0.00
ENST00000498204.1	ENSG00000119139.17	643	412.10	2.00	0.17	0.12	4.91
ENST00000535702.6	ENSG00000119139.17	3984	3752.95	0.00	0.00	0.00	0.00
ENST00000539225.2	ENSG00000119139.17	3838	3606.95	0.00	0.00	0.00	0.00
ENST00000606364.5	ENSG00000119139.17	591	360.17	0.00	0.00	0.00	0.00
ENST00000636247.1	ENSG00000119139.17	3725	3493.95	0.00	0.00	0.00	0.00
ENST00000636438.1	ENSG00000119139.17	4689	4457.95	0.00	0.00	0.00	0.00
ENST00000238044.7	ENSG00000119147.9	789	557.99	0.00	0.00	0.00	0.00
ENST00000409944.5	ENSG00000119147.9	799	567.98	0.00	0.00	0.00	0.00
ENST00000437659.1	ENSG00000119147.9	602	371.15	0.00	0.00	0.00	0.00
ENST00000479337.1	ENSG00000119147.9	617	386.13	0.00	0.00	0.00	0.00
ENST00000489174.1	ENSG00000119147.9	559	328.23	0.00	0.00	0.00	0.00
ENST00000493478.5	ENSG00000119147.9	438	207.94	0.00	0.00	0.00	0.00
ENST00000238091.8	ENSG00000119185.12	1772	1540.95	0.00	0.00	0.00	0.00
ENST00000355346.8	ENSG00000119185.12	1963	1731.95	46.47	0.94	0.69	0.35
ENST00000359712.7	ENSG00000119185.12	2126	1894.95	614.57	11.31	8.35	4.28
ENST00000360635.7	ENSG00000119185.12	4859	4627.95	172.17	1.30	0.96	0.49
ENST00000456913.6	ENSG00000119185.12	1043	811.95	236.52	10.16	7.50	3.84
ENST00000460001.5	ENSG00000119185.12	663	432.07	3.12	0.25	0.19	0.10
ENST00000460720.5	ENSG00000119185.12	582	351.18	967.29	96.05	70.91	36.32
ENST00000463190.1	ENSG00000119185.12	570	339.21	49.64	5.10	3.77	1.93
ENST00000464228.5	ENSG00000119185.12	861	629.96	1131.23	62.62	46.23	23.68
ENST00000465527.5	ENSG00000119185.12	787	555.99	82.50	5.17	3.82	1.96
ENST00000467606.5	ENSG00000119185.12	445	214.85	19.06	3.09	2.28	1.17
ENST00000470507.1	ENSG00000119185.12	384	155.11	2.08	0.47	0.35	0.18
ENST00000482798.5	ENSG00000119185.12	564	333.22	10.91	1.14	0.84	0.43
ENST00000483795.5	ENSG00000119185.12	1913	1681.95	71.45	1.48	1.09	0.56
ENST00000484735.5	ENSG00000119185.12	540	309.28	182.73	20.60	15.21	7.79
ENST00000488451.5	ENSG00000119185.12	874	642.96	610.20	33.09	24.43	12.51
ENST00000490426.5	ENSG00000119185.12	1027	795.95	0.00	0.00	0.00	0.00
ENST00000492079.5	ENSG00000119185.12	748	517.01	73.34	4.95	3.65	1.87
ENST00000494563.5	ENSG00000119185.12	699	468.04	20.79	1.55	1.14	0.59
ENST00000497031.5	ENSG00000119185.12	560	329.23	49.01	5.19	3.83	1.96
ENST00000497105.1	ENSG00000119185.12	659	428.08	0.00	0.00	0.00	0.00
ENST00000238112.7	ENSG00000119203.13	2345	2113.95	6360.78	104.92	77.47	77.30
ENST00000460593.1	ENSG00000119203.13	3157	2925.95	0.00	0.00	0.00	0.00
ENST00000475482.5	ENSG00000119203.13	871	639.96	16.03	0.87	0.64	0.64
ENST00000489403.1	ENSG00000119203.13	688	457.05	44.28	3.38	2.49	2.49
ENST00000489629.1	ENSG00000119203.13	547	316.26	240.90	26.56	19.61	19.57
ENST00000238138.2	ENSG00000119227.7	868	636.96	7.53	0.41	0.30	45.82
ENST00000412723.5	ENSG00000119227.7	2701	2469.95	8.11	0.11	0.08	12.73
ENST00000413127.1	ENSG00000119227.7	1947	1715.95	18.36	0.37	0.28	41.46
ENST00000443835.1	ENSG00000119227.7	675	444.06	0.00	0.00	0.00	0.00
ENST00000323460.9	ENSG00000119231.10	6308	6076.95	3856.21	22.13	16.34	60.12
ENST00000419026.5	ENSG00000119231.10	973	741.95	144.93	6.81	5.03	18.51
ENST00000434433.1	ENSG00000119231.10	622	391.12	40.49	3.61	2.67	9.81
ENST00000445299.6	ENSG00000119231.10	2491	2259.95	28.55	0.44	0.33	1.20
ENST00000448068.5	ENSG00000119231.10	484	253.52	16.85	2.32	1.71	6.30
ENST00000463245.1	ENSG00000119231.10	765	534.00	22.98	1.50	1.11	4.08
ENST00000489744.1	ENSG00000119231.10	430	200.05	0.00	0.00	0.00	0.00
ENST00000238156.7	ENSG00000119242.8	2787	2555.95	25.53	0.35	0.26	2.44
ENST00000535556.5	ENSG00000119242.8	555	324.24	0.00	0.00	0.00	0.00
ENST00000539551.5	ENSG00000119242.8	860	628.96	0.00	0.00	0.00	0.00
ENST00000539761.5	ENSG00000119242.8	751	520.01	0.00	0.00	0.00	0.00
ENST00000542348.5	ENSG00000119242.8	554	323.25	0.00	0.00	0.00	0.00
ENST00000544798.2	ENSG00000119242.8	1654	1422.95	13.47	0.33	0.24	2.31
ENST00000545037.1	ENSG00000119242.8	559	328.23	0.00	0.00	0.00	0.00
ENST00000545135.5	ENSG00000119242.8	4883	4651.95	20.48	0.15	0.11	1.08
ENST00000545891.5	ENSG00000119242.8	1790	1558.95	600.52	13.43	9.92	94.17
ENST00000366663.9	ENSG00000119280.16	3858	3626.95	699.93	6.73	4.97	36.32
ENST00000427697.2	ENSG00000119280.16	3666	3434.95	0.00	0.00	0.00	0.00
ENST00000470540.5	ENSG00000119280.16	3819	3587.95	0.00	0.00	0.00	0.00
ENST00000519360.1	ENSG00000119280.16	527	296.32	0.00	0.00	0.00	0.00
ENST00000521263.1	ENSG00000119280.16	996	764.95	0.00	0.00	0.00	0.00
ENST00000522201.1	ENSG00000119280.16	675	444.06	0.00	0.00	0.00	0.00
ENST00000523410.1	ENSG00000119280.16	1041	809.95	274.07	11.80	8.71	63.68
ENST00000366653.5	ENSG00000119283.15	3936	3704.95	0.00	0.00	0.00	0.00
ENST00000444294.7	ENSG00000119283.15	9320	9088.95	5.00	0.02	0.01	100.00
ENST00000449018.7	ENSG00000119283.15	2166	1934.95	0.00	0.00	0.00	0.00
ENST00000366579.1	ENSG00000119285.10	793	561.99	14.62	0.91	0.67	1.15
ENST00000366581.6	ENSG00000119285.10	6538	6306.95	7049.50	38.98	28.78	49.62
ENST00000366582.7	ENSG00000119285.10	8447	8215.95	4094.08	17.38	12.83	22.12
ENST00000483073.1	ENSG00000119285.10	654	423.08	214.83	17.71	13.07	22.54
ENST00000490339.1	ENSG00000119285.10	453	222.77	22.93	3.59	2.65	4.57
ENST00000210227.4	ENSG00000119314.15	734	503.02	120.79	8.37	6.18	12.79
ENST00000334318.10	ENSG00000119314.15	7990	7758.95	98.64	0.44	0.33	0.68
ENST00000343327.6	ENSG00000119314.15	2755	2523.95	988.68	13.66	10.09	20.86
ENST00000374255.6	ENSG00000119314.15	3413	3181.95	992.82	10.88	8.03	16.61
ENST00000374257.5	ENSG00000119314.15	7240	7008.95	4742.87	23.60	17.42	36.03
ENST00000450374.1	ENSG00000119314.15	368	139.74	34.19	8.53	6.30	13.03
ENST00000458258.5	ENSG00000119314.15	7995	7763.95	0.00	0.00	0.00	0.00
ENST00000487997.1	ENSG00000119314.15	389	159.95	0.00	0.00	0.00	0.00
ENST00000358015.7	ENSG00000119318.12	4119	3887.95	534.77	4.80	3.54	7.25
ENST00000416373.6	ENSG00000119318.12	3835	3603.95	6337.23	61.32	45.27	92.75
ENST00000419616.5	ENSG00000119318.12	716	485.03	0.00	0.00	0.00	0.00
ENST00000442587.1	ENSG00000119318.12	456	225.74	0.00	0.00	0.00	0.00
ENST00000457811.1	ENSG00000119318.12	811	579.98	0.00	0.00	0.00	0.00
ENST00000238256.7	ENSG00000119321.8	4336	4104.95	2404.38	20.42	15.08	63.52
ENST00000414250.1	ENSG00000119321.8	2815	2583.95	48.66	0.66	0.48	2.04
ENST00000446284.5	ENSG00000119321.8	8807	8575.95	164.42	0.67	0.49	2.08
ENST00000462889.1	ENSG00000119321.8	575	344.20	9.30	0.94	0.70	2.93
ENST00000489645.1	ENSG00000119321.8	613	382.13	61.85	5.64	4.17	17.55
ENST00000493847.1	ENSG00000119321.8	653	422.08	46.25	3.82	2.82	11.88
ENST00000325551.8	ENSG00000119326.14	2490	2258.95	571.62	8.82	6.51	55.42
ENST00000374593.4	ENSG00000119326.14	761	530.00	0.00	0.00	0.00	0.00
ENST00000374594.1	ENSG00000119326.14	824	592.97	65.61	3.86	2.85	24.23
ENST00000374595.8	ENSG00000119326.14	2522	2290.95	212.77	3.24	2.39	20.34
ENST00000488130.1	ENSG00000119326.14	618	387.13	0.00	0.00	0.00	0.00
ENST00000322940.10	ENSG00000119328.11	2134	1902.95	104.44	1.91	1.41	32.11
ENST00000374624.7	ENSG00000119328.11	499	268.44	0.00	0.00	0.00	0.00
ENST00000445175.1	ENSG00000119328.11	389	159.95	18.56	4.05	2.99	67.89
ENST00000466200.1	ENSG00000119328.11	561	330.23	0.00	0.00	0.00	0.00
ENST00000372715.6	ENSG00000119333.11	1755	1523.95	2309.56	52.85	39.02	93.66
ENST00000419989.1	ENSG00000119333.11	745	514.01	1.50	0.10	0.08	0.18
ENST00000451652.5	ENSG00000119333.11	1039	807.95	1.66	0.07	0.05	0.13
ENST00000473486.1	ENSG00000119333.11	714	483.03	7.64	0.55	0.41	0.98
ENST00000480613.5	ENSG00000119333.11	739	508.01	0.00	0.00	0.00	0.00
ENST00000483181.1	ENSG00000119333.11	801	569.98	46.64	2.85	2.11	5.06
ENST00000322030.12	ENSG00000119335.16	2915	2683.95	1318.31	17.13	12.65	9.70
ENST00000372686.5	ENSG00000119335.16	1029	797.95	0.00	0.00	0.00	0.00
ENST00000372688.8	ENSG00000119335.16	801	569.98	0.00	0.00	0.00	0.00
ENST00000372692.8	ENSG00000119335.16	2850	2618.95	11408.24	151.90	112.15	86.01
ENST00000409104.7	ENSG00000119335.16	962	730.95	0.00	0.00	0.00	0.00
ENST00000454747.1	ENSG00000119335.16	235	30.85	2.05	2.32	1.71	1.31
ENST00000466009.5	ENSG00000119335.16	597	366.16	0.00	0.00	0.00	0.00
ENST00000477806.5	ENSG00000119335.16	957	725.95	0.00	0.00	0.00	0.00
ENST00000480217.5	ENSG00000119335.16	509	278.39	0.00	0.00	0.00	0.00
ENST00000480536.1	ENSG00000119335.16	388	158.98	22.11	4.85	3.58	2.75
ENST00000485056.1	ENSG00000119335.16	483	252.53	3.03	0.42	0.31	0.24
ENST00000337738.5	ENSG00000119383.19	2845	2613.95	166.82	2.23	1.64	5.88
ENST00000347048.8	ENSG00000119383.19	1989	1757.95	765.91	15.19	11.22	40.15
ENST00000348141.9	ENSG00000119383.19	2737	2505.95	19.92	0.28	0.20	0.73
ENST00000355007.7	ENSG00000119383.19	2515	2283.95	24.43	0.37	0.28	0.99
ENST00000357197.8	ENSG00000119383.19	2653	2421.95	11.93	0.17	0.13	0.45
ENST00000358994.8	ENSG00000119383.19	2664	2432.95	77.75	1.11	0.82	2.94
ENST00000393370.6	ENSG00000119383.19	2737	2505.95	288.66	4.02	2.97	10.62
ENST00000411917.1	ENSG00000119383.19	738	507.01	2.82	0.19	0.14	0.51
ENST00000414331.5	ENSG00000119383.19	681	450.06	4.51	0.35	0.26	0.92
ENST00000414510.5	ENSG00000119383.19	1153	921.95	2.16	0.08	0.06	0.22
ENST00000417504.5	ENSG00000119383.19	567	336.21	2.09	0.22	0.16	0.57
ENST00000417728.5	ENSG00000119383.19	967	735.95	0.00	0.00	0.00	0.00
ENST00000419582.5	ENSG00000119383.19	952	720.95	3.30	0.16	0.12	0.42
ENST00000423100.5	ENSG00000119383.19	988	756.95	0.00	0.00	0.00	0.00
ENST00000432124.5	ENSG00000119383.19	567	336.21	0.00	0.00	0.00	0.00
ENST00000432651.5	ENSG00000119383.19	857	625.96	10.04	0.56	0.41	1.48
ENST00000434095.2	ENSG00000119383.19	870	638.96	7.79	0.43	0.31	1.12
ENST00000435132.5	ENSG00000119383.19	618	387.13	2.39	0.22	0.16	0.57
ENST00000435305.1	ENSG00000119383.19	530	299.31	3.28	0.38	0.28	1.01
ENST00000436883.5	ENSG00000119383.19	532	301.31	0.00	0.00	0.00	0.00
ENST00000440346.1	ENSG00000119383.19	490	259.49	0.00	0.00	0.00	0.00
ENST00000445241.5	ENSG00000119383.19	949	717.95	0.00	0.00	0.00	0.00
ENST00000452489.6	ENSG00000119383.19	2526	2294.95	782.21	11.89	8.78	31.41
ENST00000453358.5	ENSG00000119383.19	548	317.26	0.00	0.00	0.00	0.00
ENST00000455240.1	ENSG00000119383.19	645	414.09	0.00	0.00	0.00	0.00
ENST00000455292.5	ENSG00000119383.19	949	717.95	0.00	0.00	0.00	0.00
ENST00000309971.8	ENSG00000119392.14	3321	3089.95	396.68	4.48	3.31	41.05
ENST00000372770.4	ENSG00000119392.14	2218	1986.95	366.32	6.43	4.75	58.95
ENST00000494417.1	ENSG00000119392.14	778	546.99	0.00	0.00	0.00	0.00
ENST00000373840.8	ENSG00000119396.10	4145	3913.95	4957.00	44.16	32.61	100.00
ENST00000451303.1	ENSG00000119396.10	711	480.03	0.00	0.00	0.00	0.00
ENST00000238341.9	ENSG00000119397.16	7431	7199.95	0.00	0.00	0.00	0.00
ENST00000373844.1	ENSG00000119397.16	713	482.03	0.00	0.00	0.00	0.00
ENST00000373845.6	ENSG00000119397.16	3881	3649.95	35.05	0.33	0.25	1.75
ENST00000373847.5	ENSG00000119397.16	3372	3140.95	461.06	5.12	3.78	26.76
ENST00000373850.5	ENSG00000119397.16	5824	5592.95	1192.98	7.44	5.49	38.89
ENST00000373851.6	ENSG00000119397.16	3132	2900.95	107.76	1.30	0.96	6.77
ENST00000373855.5	ENSG00000119397.16	7660	7428.95	85.24	0.40	0.30	2.09
ENST00000373865.6	ENSG00000119397.16	1917	1685.95	132.79	2.75	2.03	14.36
ENST00000431571.5	ENSG00000119397.16	1833	1601.95	0.00	0.00	0.00	0.00
ENST00000468952.5	ENSG00000119397.16	522	291.34	0.00	0.00	0.00	0.00
ENST00000491018.1	ENSG00000119397.16	817	585.98	30.11	1.79	1.32	9.37
ENST00000613863.4	ENSG00000119397.16	2418	2186.95	0.00	0.00	0.00	0.00
ENST00000373983.2	ENSG00000119401.10	3688	3456.95	3067.36	30.94	22.84	76.34
ENST00000411410.1	ENSG00000119401.10	699	468.04	0.00	0.00	0.00	0.00
ENST00000450136.1	ENSG00000119401.10	3717	3485.95	958.64	9.59	7.08	23.66
ENST00000453291.1	ENSG00000119402.16	1079	847.95	56.33	2.32	1.71	14.60
ENST00000474117.1	ENSG00000119402.16	1062	830.95	229.22	9.62	7.10	60.61
ENST00000476481.1	ENSG00000119402.16	661	430.08	6.02	0.49	0.36	3.07
ENST00000493559.1	ENSG00000119402.16	2154	1922.95	42.16	0.76	0.56	4.82
ENST00000608872.5	ENSG00000119402.16	9138	8906.95	685.27	2.68	1.98	16.90
ENST00000312189.10	ENSG00000119403.13	836	604.97	492.52	28.39	20.96	73.90
ENST00000373896.7	ENSG00000119403.13	4241	4009.95	0.00	0.00	0.00	0.00
ENST00000419155.5	ENSG00000119403.13	3525	3293.95	332.36	3.52	2.60	9.16
ENST00000436309.5	ENSG00000119403.13	558	327.24	0.00	0.00	0.00	0.00
ENST00000439674.1	ENSG00000119403.13	556	325.24	0.00	0.00	0.00	0.00
ENST00000453868.5	ENSG00000119403.13	565	334.22	0.00	0.00	0.00	0.00
ENST00000456291.1	ENSG00000119403.13	888	656.96	4.21	0.22	0.16	0.58
ENST00000462229.1	ENSG00000119403.13	550	319.26	8.00	0.87	0.65	2.27
ENST00000464712.1	ENSG00000119403.13	553	322.25	8.16	0.88	0.65	2.30
ENST00000467266.1	ENSG00000119403.13	566	335.22	5.16	0.54	0.40	1.40
ENST00000474402.5	ENSG00000119403.13	578	347.19	1.00	0.10	0.07	0.26
ENST00000478371.1	ENSG00000119403.13	506	275.41	0.00	0.00	0.00	0.00
ENST00000487555.5	ENSG00000119403.13	1092	860.95	23.79	0.96	0.71	2.51
ENST00000616568.4	ENSG00000119403.13	4159	3927.95	329.80	2.93	2.16	7.62
ENST00000320246.9	ENSG00000119408.16	3447	3215.95	17.54	0.19	0.14	1.31
ENST00000373596.5	ENSG00000119408.16	758	527.00	0.00	0.00	0.00	0.00
ENST00000373600.7	ENSG00000119408.16	3619	3387.95	0.00	0.00	0.00	0.00
ENST00000373603.5	ENSG00000119408.16	3447	3215.95	0.00	0.00	0.00	0.00
ENST00000394199.6	ENSG00000119408.16	2535	2303.95	943.46	14.28	10.54	98.69
ENST00000422297.5	ENSG00000119408.16	799	567.98	0.00	0.00	0.00	0.00
ENST00000423785.5	ENSG00000119408.16	726	495.02	0.00	0.00	0.00	0.00
ENST00000425237.5	ENSG00000119408.16	806	574.98	0.00	0.00	0.00	0.00
ENST00000444973.5	ENSG00000119408.16	790	558.99	0.00	0.00	0.00	0.00
ENST00000447379.1	ENSG00000119408.16	716	485.03	0.00	0.00	0.00	0.00
ENST00000454453.5	ENSG00000119408.16	732	501.02	0.00	0.00	0.00	0.00
ENST00000539416.5	ENSG00000119408.16	2582	2350.95	0.00	0.00	0.00	0.00
ENST00000540326.5	ENSG00000119408.16	2578	2346.95	0.00	0.00	0.00	0.00
ENST00000545174.5	ENSG00000119408.16	2573	2341.95	0.00	0.00	0.00	0.00
ENST00000546191.5	ENSG00000119408.16	2580	2348.95	0.00	0.00	0.00	0.00
ENST00000374183.4	ENSG00000119411.10	2339	2107.95	49.36	0.82	0.60	90.92
ENST00000462085.1	ENSG00000119411.10	2213	1981.95	4.64	0.08	0.06	9.08
ENST00000373547.8	ENSG00000119414.11	4118	3886.95	1771.98	15.90	11.74	91.49
ENST00000415905.5	ENSG00000119414.11	4172	3940.95	112.32	0.99	0.73	5.72
ENST00000451402.5	ENSG00000119414.11	4349	4117.95	0.00	0.00	0.00	0.00
ENST00000456642.1	ENSG00000119414.11	569	338.21	4.70	0.48	0.36	2.79
ENST00000373768.3	ENSG00000119421.6	844	612.97	3850.00	219.02	161.71	100.00
ENST00000238379.9	ENSG00000119431.9	1834	1602.95	4.76	0.10	0.08	0.83
ENST00000374180.3	ENSG00000119431.9	1497	1265.95	447.24	12.32	9.10	99.17
ENST00000485934.1	ENSG00000119431.9	913	681.95	0.00	0.00	0.00	0.00
ENST00000372031.3	ENSG00000119440.8	505	274.41	0.00	0.00	0.00	0.00
ENST00000417201.3	ENSG00000119446.13	4974	4742.95	310.16	2.28	1.68	5.53
ENST00000483428.1	ENSG00000119446.13	889	657.96	452.18	23.97	17.69	58.12
ENST00000491850.5	ENSG00000119446.13	614	383.13	164.65	14.99	11.06	36.35
ENST00000374228.4	ENSG00000119457.7	2502	2270.95	3.64	0.06	0.04	64.57
ENST00000491462.2	ENSG00000119457.7	1890	1658.95	1.46	0.03	0.02	35.43
ENST00000398803.1	ENSG00000119471.14	2983	2751.95	34.40	0.44	0.32	2.68
ENST00000398805.7	ENSG00000119471.14	3350	3118.95	481.00	5.38	3.97	33.06
ENST00000467434.5	ENSG00000119471.14	878	646.96	101.52	5.47	4.04	33.64
ENST00000480881.1	ENSG00000119471.14	575	344.20	0.00	0.00	0.00	0.00
ENST00000488101.5	ENSG00000119471.14	911	679.95	97.09	4.98	3.68	30.61
ENST00000265960.7	ENSG00000119487.16	3395	3163.95	2759.88	30.42	22.46	24.95
ENST00000350766.7	ENSG00000119487.16	3256	3024.95	0.00	0.00	0.00	0.00
ENST00000373496.3	ENSG00000119487.16	693	462.05	118.70	8.96	6.61	7.35
ENST00000373498.5	ENSG00000119487.16	3131	2899.95	921.74	11.08	8.18	9.09
ENST00000373503.7	ENSG00000119487.16	3045	2813.95	104.12	1.29	0.95	1.06
ENST00000373511.6	ENSG00000119487.16	3252	3020.95	15.91	0.18	0.14	0.15
ENST00000394060.7	ENSG00000119487.16	1586	1354.95	1360.07	35.00	25.84	28.71
ENST00000394063.5	ENSG00000119487.16	2977	2745.95	0.00	0.00	0.00	0.00
ENST00000420643.5	ENSG00000119487.16	984	752.95	578.49	26.79	19.78	21.97
ENST00000427078.5	ENSG00000119487.16	816	584.98	58.81	3.51	2.59	2.88
ENST00000433483.1	ENSG00000119487.16	769	538.00	0.00	0.00	0.00	0.00
ENST00000437973.2	ENSG00000119487.16	769	538.00	25.88	1.68	1.24	1.38
ENST00000444226.1	ENSG00000119487.16	701	470.04	0.00	0.00	0.00	0.00
ENST00000448439.1	ENSG00000119487.16	722	491.03	10.25	0.73	0.54	0.60
ENST00000468896.1	ENSG00000119487.16	401	171.61	0.00	0.00	0.00	0.00
ENST00000473837.5	ENSG00000119487.16	1032	800.95	44.81	1.95	1.44	1.60
ENST00000483937.5	ENSG00000119487.16	1603	1371.95	0.00	0.00	0.00	0.00
ENST00000496063.1	ENSG00000119487.16	892	660.96	6.34	0.33	0.25	0.27
ENST00000496658.5	ENSG00000119487.16	448	217.82	0.00	0.00	0.00	0.00
ENST00000497932.5	ENSG00000119487.16	1495	1263.95	0.00	0.00	0.00	0.00
ENST00000330847.1	ENSG00000119508.17	4982	4750.95	163.64	1.20	0.89	92.74
ENST00000338488.8	ENSG00000119508.17	2588	2356.95	6.36	0.09	0.07	7.26
ENST00000395097.6	ENSG00000119508.17	3794	3562.95	0.00	0.00	0.00	0.00
ENST00000618101.4	ENSG00000119508.17	5706	5474.95	0.00	0.00	0.00	0.00
ENST00000262456.6	ENSG00000119509.12	2968	2736.95	68.25	0.87	0.64	14.78
ENST00000262457.6	ENSG00000119509.12	3709	3477.95	322.68	3.24	2.39	55.00
ENST00000374921.3	ENSG00000119509.12	1654	1422.95	0.00	0.00	0.00	0.00
ENST00000460636.2	ENSG00000119509.12	954	722.95	15.83	0.76	0.56	12.98
ENST00000466647.5	ENSG00000119509.12	767	536.00	11.98	0.78	0.58	13.25
ENST00000480309.1	ENSG00000119509.12	862	630.96	0.00	0.00	0.00	0.00
ENST00000496467.5	ENSG00000119509.12	714	483.03	3.25	0.23	0.17	3.99
ENST00000375011.3	ENSG00000119514.6	2735	2503.95	144.08	2.01	1.48	87.82
ENST00000470473.1	ENSG00000119514.6	772	541.00	0.00	0.00	0.00	0.00
ENST00000610463.1	ENSG00000119514.6	550	319.26	0.00	0.00	0.00	0.00
ENST00000615204.1	ENSG00000119514.6	633	402.11	3.21	0.28	0.21	12.18
ENST00000373618.1	ENSG00000119522.16	3003	2771.95	0.00	0.00	0.00	0.00
ENST00000373620.7	ENSG00000119522.16	3612	3380.95	33.95	0.35	0.26	4.97
ENST00000373624.6	ENSG00000119522.16	5010	4778.95	20.16	0.15	0.11	2.09
ENST00000394215.6	ENSG00000119522.16	1380	1148.95	44.15	1.34	0.99	19.03
ENST00000462245.1	ENSG00000119522.16	739	508.01	0.00	0.00	0.00	0.00
ENST00000473039.5	ENSG00000119522.16	4800	4568.95	0.00	0.00	0.00	0.00
ENST00000474676.1	ENSG00000119522.16	603	372.15	0.00	0.00	0.00	0.00
ENST00000475421.1	ENSG00000119522.16	537	306.29	42.46	4.83	3.57	68.66
ENST00000475615.1	ENSG00000119522.16	360	132.13	1.10	0.29	0.21	4.13
ENST00000479305.5	ENSG00000119522.16	791	559.99	0.00	0.00	0.00	0.00
ENST00000491650.5	ENSG00000119522.16	842	610.97	0.00	0.00	0.00	0.00
ENST00000497135.5	ENSG00000119522.16	1207	975.95	2.19	0.08	0.06	1.11
ENST00000238477.5	ENSG00000119523.9	2966	2734.95	14.43	0.18	0.14	0.82
ENST00000319033.7	ENSG00000119523.9	1627	1395.95	802.24	20.04	14.80	89.43
ENST00000476832.1	ENSG00000119523.9	1880	1648.95	103.34	2.19	1.61	9.75
ENST00000331941.6	ENSG00000119535.17	2375	2143.95	0.00	0.00	0.00	0.00
ENST00000361632.8	ENSG00000119535.17	2847	2615.95	140.51	1.87	1.38	42.99
ENST00000373103.5	ENSG00000119535.17	3454	3222.95	0.00	0.00	0.00	0.00
ENST00000373104.5	ENSG00000119535.17	2953	2721.95	0.00	0.00	0.00	0.00
ENST00000373106.5	ENSG00000119535.17	3373	3141.95	0.00	0.00	0.00	0.00
ENST00000464365.2	ENSG00000119535.17	1659	1427.95	2.87	0.07	0.05	1.61
ENST00000464465.6	ENSG00000119535.17	1440	1208.95	0.00	0.00	0.00	0.00
ENST00000466138.1	ENSG00000119535.17	335	108.82	0.00	0.00	0.00	0.00
ENST00000469380.1	ENSG00000119535.17	321	96.16	0.00	0.00	0.00	0.00
ENST00000480825.6	ENSG00000119535.17	6074	5842.95	29.54	0.18	0.13	4.05
ENST00000484762.1	ENSG00000119535.17	677	446.06	0.00	0.00	0.00	0.00
ENST00000487540.6	ENSG00000119535.17	1931	1699.95	109.09	2.24	1.65	51.36
ENST00000489551.5	ENSG00000119535.17	787	555.99	0.00	0.00	0.00	0.00
ENST00000526980.5	ENSG00000119535.17	928	696.95	0.00	0.00	0.00	0.00
ENST00000533491.1	ENSG00000119535.17	512	281.38	0.00	0.00	0.00	0.00
ENST00000326575.9	ENSG00000119537.15	1024	792.95	0.00	0.00	0.00	0.00
ENST00000406396.7	ENSG00000119537.15	5447	5215.95	537.57	3.59	2.65	6.65
ENST00000585456.1	ENSG00000119537.15	476	245.57	2.56	0.36	0.27	0.67
ENST00000585750.1	ENSG00000119537.15	455	224.75	16.43	2.55	1.88	4.72
ENST00000586791.5	ENSG00000119537.15	3384	3152.95	312.28	3.45	2.55	6.39
ENST00000587292.1	ENSG00000119537.15	569	338.21	0.00	0.00	0.00	0.00
ENST00000588089.1	ENSG00000119537.15	1265	1033.95	50.21	1.69	1.25	3.14
ENST00000589530.5	ENSG00000119537.15	588	357.17	12.39	1.21	0.89	2.24
ENST00000589592.1	ENSG00000119537.15	688	457.05	282.95	21.59	15.94	39.96
ENST00000590056.1	ENSG00000119537.15	462	231.68	0.00	0.00	0.00	0.00
ENST00000591902.5	ENSG00000119537.15	1011	779.95	355.82	15.91	11.75	29.45
ENST00000592327.1	ENSG00000119537.15	553	322.25	33.81	3.66	2.70	6.77
ENST00000238497.9	ENSG00000119541.9	3324	3092.95	7708.60	86.91	64.17	63.00
ENST00000588059.5	ENSG00000119541.9	1252	1020.95	0.00	0.00	0.00	0.00
ENST00000588323.1	ENSG00000119541.9	463	232.67	97.82	14.66	10.82	10.63
ENST00000589604.5	ENSG00000119541.9	1672	1440.95	299.61	7.25	5.35	5.26
ENST00000591383.1	ENSG00000119541.9	701	470.04	0.00	0.00	0.00	0.00
ENST00000591475.5	ENSG00000119541.9	2008	1776.95	265.12	5.20	3.84	3.77
ENST00000591519.1	ENSG00000119541.9	551	320.25	219.85	23.94	17.67	17.35
ENST00000481727.1	ENSG00000119547.5	437	206.95	0.00	0.00	0.00	0.00
ENST00000491143.2	ENSG00000119547.5	16121	15889.95	3.00	0.01	0.00	100.00
ENST00000427685.2	ENSG00000119559.15	1410	1178.95	5.33	0.16	0.12	2.44
ENST00000436106.3	ENSG00000119559.15	2403	2171.95	0.00	0.00	0.00	0.00
ENST00000585675.5	ENSG00000119559.15	1837	1605.95	0.00	0.00	0.00	0.00
ENST00000586564.5	ENSG00000119559.15	1265	1033.95	13.60	0.46	0.34	7.10
ENST00000588427.5	ENSG00000119559.15	853	621.96	1.00	0.06	0.04	0.87
ENST00000588849.1	ENSG00000119559.15	1472	1240.95	0.00	0.00	0.00	0.00
ENST00000588871.5	ENSG00000119559.15	2128	1896.95	0.00	0.00	0.00	0.00
ENST00000589421.1	ENSG00000119559.15	492	261.48	9.63	1.28	0.95	19.87
ENST00000590621.1	ENSG00000119559.15	885	653.96	79.45	4.24	3.13	65.55
ENST00000591027.2	ENSG00000119559.15	574	343.20	0.00	0.00	0.00	0.00
ENST00000592486.1	ENSG00000119559.15	2314	2082.95	0.00	0.00	0.00	0.00
ENST00000592605.1	ENSG00000119559.15	357	129.30	1.00	0.27	0.20	4.17
ENST00000592872.5	ENSG00000119559.15	1287	1055.95	0.00	0.00	0.00	0.00
ENST00000354590.7	ENSG00000119574.12	2352	2120.95	11.04	0.18	0.13	16.02
ENST00000594051.5	ENSG00000119574.12	2541	2309.95	18.23	0.28	0.20	24.27
ENST00000596739.1	ENSG00000119574.12	592	361.17	0.00	0.00	0.00	0.00
ENST00000600130.1	ENSG00000119574.12	576	345.20	1.68	0.17	0.13	14.96
ENST00000600990.1	ENSG00000119574.12	2159	1927.95	28.05	0.51	0.37	44.76
ENST00000325680.11	ENSG00000119596.17	7108	6876.95	445.32	2.26	1.67	7.70
ENST00000546901.1	ENSG00000119596.17	800	568.98	2.00	0.12	0.09	0.42
ENST00000547879.5	ENSG00000119596.17	2316	2084.95	51.20	0.86	0.63	2.92
ENST00000549197.1	ENSG00000119596.17	2085	1853.95	851.21	16.01	11.82	54.62
ENST00000549293.5	ENSG00000119596.17	5500	5268.95	1067.36	7.06	5.22	24.10
ENST00000550021.1	ENSG00000119596.17	407	177.47	2.00	0.39	0.29	1.34
ENST00000552421.5	ENSG00000119596.17	4899	4667.95	317.86	2.37	1.75	8.10
ENST00000553381.1	ENSG00000119596.17	696	465.04	0.00	0.00	0.00	0.00
ENST00000554107.2	ENSG00000119596.17	4424	4192.95	28.04	0.23	0.17	0.80
ENST00000353777.7	ENSG00000119599.16	1940	1708.95	0.00	0.00	0.00	0.00
ENST00000358377.6	ENSG00000119599.16	2024	1792.95	23.61	0.46	0.34	42.38
ENST00000394234.6	ENSG00000119599.16	2360	2128.95	0.00	0.00	0.00	0.00
ENST00000505361.5	ENSG00000119599.16	560	329.23	2.45	0.26	0.19	23.98
ENST00000508412.5	ENSG00000119599.16	544	313.27	0.00	0.00	0.00	0.00
ENST00000509153.5	ENSG00000119599.16	1521	1289.95	0.00	0.00	0.00	0.00
ENST00000509320.5	ENSG00000119599.16	1872	1640.95	9.42	0.20	0.15	18.47
ENST00000510612.5	ENSG00000119599.16	580	349.19	0.00	0.00	0.00	0.00
ENST00000513337.1	ENSG00000119599.16	565	334.22	0.00	0.00	0.00	0.00
ENST00000514191.5	ENSG00000119599.16	553	322.25	1.52	0.16	0.12	15.17
ENST00000514486.5	ENSG00000119599.16	560	329.23	0.00	0.00	0.00	0.00
ENST00000553457.1	ENSG00000119599.16	2896	2664.95	0.00	0.00	0.00	0.00
ENST00000555042.5	ENSG00000119599.16	2374	2142.95	0.00	0.00	0.00	0.00
ENST00000555992.1	ENSG00000119599.16	579	348.19	0.00	0.00	0.00	0.00
ENST00000557203.1	ENSG00000119599.16	524	293.33	0.00	0.00	0.00	0.00
ENST00000556084.6	ENSG00000119608.12	3359	3127.95	4.09	0.05	0.03	40.85
ENST00000556489.3	ENSG00000119608.12	3878	3646.95	6.91	0.07	0.05	59.15
ENST00000619947.1	ENSG00000119608.12	550	319.26	0.00	0.00	0.00	0.00
ENST00000261980.2	ENSG00000119614.2	2995	2763.95	0.00	0.00	0.00	0.00
ENST00000341162.8	ENSG00000119616.11	4341	4109.95	2.58	0.02	0.02	0.09
ENST00000534938.6	ENSG00000119616.11	794	562.99	204.00	12.64	9.33	54.21
ENST00000553615.5	ENSG00000119616.11	954	722.95	150.29	7.25	5.35	31.10
ENST00000553673.1	ENSG00000119616.11	547	316.26	0.00	0.00	0.00	0.00
ENST00000554064.5	ENSG00000119616.11	605	374.15	11.17	1.04	0.77	4.47
ENST00000554590.5	ENSG00000119616.11	574	343.20	10.94	1.11	0.82	4.77
ENST00000554973.1	ENSG00000119616.11	564	333.22	11.93	1.25	0.92	5.36
ENST00000556814.5	ENSG00000119616.11	571	340.21	0.00	0.00	0.00	0.00
ENST00000238607.10	ENSG00000119630.13	1693	1461.95	14.37	0.34	0.25	13.58
ENST00000405431.2	ENSG00000119630.13	666	435.07	0.00	0.00	0.00	0.00
ENST00000553716.5	ENSG00000119630.13	1699	1467.95	44.84	1.07	0.79	42.20
ENST00000555234.1	ENSG00000119630.13	811	579.98	8.51	0.51	0.38	20.26
ENST00000555253.1	ENSG00000119630.13	3549	3317.95	0.00	0.00	0.00	0.00
ENST00000555567.5	ENSG00000119630.13	1927	1695.95	24.93	0.51	0.38	20.31
ENST00000556939.5	ENSG00000119630.13	1125	893.95	2.36	0.09	0.07	3.64
ENST00000557748.5	ENSG00000119630.13	875	643.96	0.00	0.00	0.00	0.00
ENST00000238609.3	ENSG00000119632.3	511	280.38	819.88	101.97	75.28	77.56
ENST00000553601.1	ENSG00000119632.3	472	241.60	0.00	0.00	0.00	0.00
ENST00000554909.1	ENSG00000119632.3	676	445.06	62.47	4.89	3.61	3.72
ENST00000555558.1	ENSG00000119632.3	516	285.36	195.68	23.91	17.65	18.19
ENST00000556552.1	ENSG00000119632.3	938	706.95	13.97	0.69	0.51	0.52
ENST00000556727.1	ENSG00000119632.3	556	325.24	0.00	0.00	0.00	0.00
ENST00000394009.4	ENSG00000119636.15	3106	2874.95	191.72	2.33	1.72	50.50
ENST00000463558.3	ENSG00000119636.15	550	319.26	0.00	0.00	0.00	0.00
ENST00000464394.5	ENSG00000119636.15	689	458.05	0.00	0.00	0.00	0.00
ENST00000477986.2	ENSG00000119636.15	703	472.04	3.00	0.22	0.16	4.81
ENST00000489323.5	ENSG00000119636.15	571	340.21	0.00	0.00	0.00	0.00
ENST00000492026.4	ENSG00000119636.15	1715	1483.95	4.42	0.10	0.08	2.25
ENST00000492247.3	ENSG00000119636.15	544	313.27	17.55	1.95	1.44	42.43
ENST00000238616.9	ENSG00000119638.12	8310	8078.95	75.33	0.33	0.24	4.37
ENST00000553823.5	ENSG00000119638.12	577	346.19	4.06	0.41	0.30	5.50
ENST00000553945.1	ENSG00000119638.12	786	554.99	0.00	0.00	0.00	0.00
ENST00000554258.1	ENSG00000119638.12	578	347.19	0.00	0.00	0.00	0.00
ENST00000555405.5	ENSG00000119638.12	3357	3125.95	91.26	1.02	0.75	13.67
ENST00000555537.1	ENSG00000119638.12	675	444.06	1.13	0.09	0.07	1.19
ENST00000555763.1	ENSG00000119638.12	837	605.97	4.83	0.28	0.21	3.74
ENST00000555961.1	ENSG00000119638.12	288	68.00	0.00	0.00	0.00	0.00
ENST00000556170.5	ENSG00000119638.12	3975	3743.95	476.74	4.44	3.28	59.64
ENST00000557026.5	ENSG00000119638.12	5177	4945.95	125.64	0.89	0.65	11.90
ENST00000557673.5	ENSG00000119638.12	657	426.08	0.00	0.00	0.00	0.00
ENST00000238618.7	ENSG00000119640.8	627	396.12	456.35	40.17	29.66	33.44
ENST00000357971.7	ENSG00000119640.8	650	419.09	91.73	7.63	5.64	6.35
ENST00000553302.1	ENSG00000119640.8	606	375.14	4.00	0.37	0.27	0.31
ENST00000555135.1	ENSG00000119640.8	639	408.10	1.00	0.09	0.06	0.07
ENST00000555463.1	ENSG00000119640.8	789	557.99	10.31	0.64	0.48	0.54
ENST00000555694.5	ENSG00000119640.8	565	334.22	682.61	71.22	52.58	59.29
ENST00000238628.10	ENSG00000119650.12	816	584.98	2.44	0.15	0.11	0.79
ENST00000314067.10	ENSG00000119650.12	833	601.97	278.89	16.16	11.93	87.47
ENST00000542766.5	ENSG00000119650.12	1014	782.95	0.00	0.00	0.00	0.00
ENST00000553338.1	ENSG00000119650.12	684	453.05	1.00	0.08	0.06	0.42
ENST00000553438.1	ENSG00000119650.12	472	241.60	0.00	0.00	0.00	0.00
ENST00000554026.5	ENSG00000119650.12	1102	870.95	17.20	0.69	0.51	3.73
ENST00000554233.1	ENSG00000119650.12	635	404.11	3.00	0.26	0.19	1.40
ENST00000554423.1	ENSG00000119650.12	526	295.33	0.00	0.00	0.00	0.00
ENST00000555305.5	ENSG00000119650.12	1765	1533.95	22.26	0.51	0.37	2.74
ENST00000555370.5	ENSG00000119650.12	460	229.70	1.00	0.15	0.11	0.82
ENST00000555677.5	ENSG00000119650.12	487	256.50	1.00	0.14	0.10	0.74
ENST00000556742.1	ENSG00000119650.12	848	616.97	6.20	0.35	0.26	1.90
ENST00000238633.6	ENSG00000119655.9	796	564.98	0.00	0.00	0.00	0.00
ENST00000434013.6	ENSG00000119655.9	875	643.96	0.00	0.00	0.00	0.00
ENST00000541064.5	ENSG00000119655.9	1436	1204.95	1.41	0.04	0.03	0.01
ENST00000553490.5	ENSG00000119655.9	729	498.02	918.27	64.30	47.47	14.91
ENST00000554482.1	ENSG00000119655.9	583	352.18	82.71	8.19	6.05	1.90
ENST00000555592.1	ENSG00000119655.9	469	238.63	427.11	62.41	46.08	14.47
ENST00000555619.5	ENSG00000119655.9	1035	803.95	2795.82	121.27	89.53	28.11
ENST00000556009.5	ENSG00000119655.9	699	468.04	2206.21	164.37	121.36	38.11
ENST00000557510.5	ENSG00000119655.9	1029	797.95	246.46	10.77	7.95	2.50
ENST00000577272.1	ENSG00000119655.9	72	0.00	0.00	0.00	0.00	0.00
ENST00000559021.2	ENSG00000119660.4	365	136.88	0.00	0.00	0.00	0.00
ENST00000311089.7	ENSG00000119661.14	2312	2080.95	42.16	0.71	0.52	2.68
ENST00000553645.6	ENSG00000119661.14	8404	8172.95	4.07	0.02	0.01	0.07
ENST00000554113.5	ENSG00000119661.14	526	295.33	0.00	0.00	0.00	0.00
ENST00000554159.1	ENSG00000119661.14	452	221.78	5.47	0.86	0.64	3.26
ENST00000554339.5	ENSG00000119661.14	548	317.26	159.69	17.55	12.96	66.51
ENST00000554871.5	ENSG00000119661.14	632	401.11	74.73	6.50	4.80	24.62
ENST00000555631.6	ENSG00000119661.14	627	396.12	0.00	0.00	0.00	0.00
ENST00000555919.7	ENSG00000119661.14	504	273.42	0.00	0.00	0.00	0.00
ENST00000559993.1	ENSG00000119661.14	639	408.10	8.88	0.76	0.56	2.87
ENST00000238647.4	ENSG00000119669.4	4157	3925.95	148.00	1.31	0.97	100.00
ENST00000238651.9	ENSG00000119673.14	1774	1542.95	211.97	4.79	3.54	4.42
ENST00000538782.2	ENSG00000119673.14	1578	1346.95	353.93	9.16	6.77	8.45
ENST00000557857.1	ENSG00000119673.14	398	168.69	3.27	0.68	0.50	0.62
ENST00000613168.1	ENSG00000119673.14	1553	1321.95	3555.39	93.79	69.24	86.51
ENST00000622407.4	ENSG00000119673.14	1604	1372.95	0.00	0.00	0.00	0.00
ENST00000261978.8	ENSG00000119681.11	8567	8335.95	184.98	0.77	0.57	51.28
ENST00000553939.5	ENSG00000119681.11	6462	6230.95	0.00	0.00	0.00	0.00
ENST00000554861.1	ENSG00000119681.11	863	631.96	12.63	0.70	0.51	46.19
ENST00000556206.1	ENSG00000119681.11	699	468.04	0.00	0.00	0.00	0.00
ENST00000556690.5	ENSG00000119681.11	5614	5382.95	0.00	0.00	0.00	0.00
ENST00000557425.1	ENSG00000119681.11	582	351.18	0.38	0.04	0.03	2.53
ENST00000356357.8	ENSG00000119682.16	5456	5224.95	1664.80	11.11	8.20	27.08
ENST00000469797.5	ENSG00000119682.16	2196	1964.95	499.99	8.87	6.55	21.63
ENST00000473934.5	ENSG00000119682.16	535	304.30	0.00	0.00	0.00	0.00
ENST00000481010.6	ENSG00000119682.16	874	642.96	7.54	0.41	0.30	1.00
ENST00000490805.2	ENSG00000119682.16	394	164.80	0.00	0.00	0.00	0.00
ENST00000553279.5	ENSG00000119682.16	706	475.04	0.00	0.00	0.00	0.00
ENST00000553411.5	ENSG00000119682.16	761	530.00	0.00	0.00	0.00	0.00
ENST00000554070.1	ENSG00000119682.16	742	511.01	0.00	0.00	0.00	0.00
ENST00000554525.1	ENSG00000119682.16	403	173.56	3.63	0.73	0.54	1.78
ENST00000555249.1	ENSG00000119682.16	581	350.19	0.00	0.00	0.00	0.00
ENST00000555330.5	ENSG00000119682.16	4855	4623.95	410.28	3.09	2.28	7.54
ENST00000556202.5	ENSG00000119682.16	2639	2407.95	142.68	2.07	1.53	5.04
ENST00000556327.5	ENSG00000119682.16	910	678.95	24.77	1.27	0.94	3.10
ENST00000556589.5	ENSG00000119682.16	846	614.97	14.11	0.80	0.59	1.95
ENST00000556860.1	ENSG00000119682.16	581	350.19	0.00	0.00	0.00	0.00
ENST00000557401.5	ENSG00000119682.16	3598	3366.95	0.00	0.00	0.00	0.00
ENST00000557688.1	ENSG00000119682.16	523	292.34	106.20	12.67	9.35	30.88
ENST00000355774.6	ENSG00000119684.15	7896	7664.95	0.00	0.00	0.00	0.00
ENST00000380968.6	ENSG00000119684.15	7819	7587.95	137.33	0.63	0.47	1.11
ENST00000553263.1	ENSG00000119684.15	616	385.13	0.00	0.00	0.00	0.00
ENST00000553713.5	ENSG00000119684.15	2118	1886.95	1.87	0.03	0.03	0.06
ENST00000554697.5	ENSG00000119684.15	825	593.97	20.24	1.19	0.88	2.09
ENST00000555144.5	ENSG00000119684.15	1120	888.95	24.48	0.96	0.71	1.69
ENST00000555415.1	ENSG00000119684.15	700	469.04	326.71	24.29	17.93	42.76
ENST00000555499.1	ENSG00000119684.15	527	296.32	3.74	0.44	0.32	0.77
ENST00000555671.1	ENSG00000119684.15	931	699.95	0.00	0.00	0.00	0.00
ENST00000556257.5	ENSG00000119684.15	4229	3997.95	1192.46	10.40	7.68	18.31
ENST00000556453.5	ENSG00000119684.15	635	404.11	0.00	0.00	0.00	0.00
ENST00000556740.5	ENSG00000119684.15	4491	4259.95	2304.19	18.86	13.93	33.20
ENST00000557648.1	ENSG00000119684.15	583	352.18	0.00	0.00	0.00	0.00
ENST00000286650.9	ENSG00000119685.19	1595	1363.95	7.45	0.19	0.14	0.44
ENST00000298832.13	ENSG00000119685.19	4683	4451.95	1282.22	10.04	7.42	23.19
ENST00000554132.1	ENSG00000119685.19	182	8.61	0.00	0.00	0.00	0.00
ENST00000554148.5	ENSG00000119685.19	705	474.04	14.42	1.06	0.78	2.45
ENST00000554185.1	ENSG00000119685.19	572	341.20	0.00	0.00	0.00	0.00
ENST00000554487.1	ENSG00000119685.19	556	325.24	49.38	5.29	3.91	12.22
ENST00000554510.5	ENSG00000119685.19	2624	2392.95	236.27	3.44	2.54	7.95
ENST00000554878.1	ENSG00000119685.19	445	214.85	0.00	0.00	0.00	0.00
ENST00000554935.5	ENSG00000119685.19	528	297.32	40.39	4.74	3.50	10.94
ENST00000554972.1	ENSG00000119685.19	719	488.03	3.26	0.23	0.17	0.54
ENST00000555018.3	ENSG00000119685.19	339	112.49	0.00	0.00	0.00	0.00
ENST00000555290.5	ENSG00000119685.19	592	361.17	86.44	8.35	6.16	19.27
ENST00000555422.5	ENSG00000119685.19	2155	1923.95	74.48	1.35	1.00	3.12
ENST00000556173.5	ENSG00000119685.19	3989	3757.95	0.00	0.00	0.00	0.00
ENST00000556265.5	ENSG00000119685.19	286	66.39	0.00	0.00	0.00	0.00
ENST00000556685.1	ENSG00000119685.19	689	458.05	51.26	3.90	2.88	9.01
ENST00000556893.5	ENSG00000119685.19	3071	2839.95	0.00	0.00	0.00	0.00
ENST00000556976.1	ENSG00000119685.19	513	282.38	10.45	1.29	0.95	2.98
ENST00000556977.5	ENSG00000119685.19	1961	1729.95	3.06	0.06	0.05	0.14
ENST00000557219.1	ENSG00000119685.19	547	316.26	2.29	0.25	0.19	0.58
ENST00000557636.5	ENSG00000119685.19	4168	3936.95	350.63	3.11	2.29	7.17
ENST00000608522.2	ENSG00000119685.19	431	201.03	0.00	0.00	0.00	0.00
ENST00000238667.8	ENSG00000119686.9	3632	3400.95	149.87	1.54	1.13	93.07
ENST00000539311.5	ENSG00000119686.9	1221	989.95	0.00	0.00	0.00	0.00
ENST00000553341.5	ENSG00000119686.9	719	488.03	0.00	0.00	0.00	0.00
ENST00000553587.5	ENSG00000119686.9	584	353.18	0.00	0.00	0.00	0.00
ENST00000554496.1	ENSG00000119686.9	441	210.90	0.00	0.00	0.00	0.00
ENST00000554580.5	ENSG00000119686.9	669	438.07	0.00	0.00	0.00	0.00
ENST00000555027.1	ENSG00000119686.9	938	706.95	0.00	0.00	0.00	0.00
ENST00000555058.5	ENSG00000119686.9	532	301.31	0.00	0.00	0.00	0.00
ENST00000555385.1	ENSG00000119686.9	218	21.92	0.00	0.00	0.00	0.00
ENST00000556241.5	ENSG00000119686.9	518	287.36	0.00	0.00	0.00	0.00
ENST00000556409.1	ENSG00000119686.9	609	378.14	0.00	0.00	0.00	0.00
ENST00000556745.1	ENSG00000119686.9	575	344.20	1.13	0.11	0.08	6.93
ENST00000556856.1	ENSG00000119686.9	1020	788.95	0.00	0.00	0.00	0.00
ENST00000356924.8	ENSG00000119688.20	3003	2771.95	11.54	0.15	0.11	1.65
ENST00000460308.6	ENSG00000119688.20	1003	771.95	0.00	0.00	0.00	0.00
ENST00000465085.2	ENSG00000119688.20	1123	891.95	5.19	0.20	0.15	2.31
ENST00000466822.1	ENSG00000119688.20	520	289.35	5.08	0.61	0.45	6.98
ENST00000469672.5	ENSG00000119688.20	966	734.95	0.00	0.00	0.00	0.00
ENST00000470637.1	ENSG00000119688.20	853	621.96	1.73	0.10	0.07	1.10
ENST00000474270.1	ENSG00000119688.20	794	562.99	0.00	0.00	0.00	0.00
ENST00000475240.5	ENSG00000119688.20	546	315.27	0.00	0.00	0.00	0.00
ENST00000477803.5	ENSG00000119688.20	594	363.16	13.20	1.27	0.94	14.44
ENST00000481348.5	ENSG00000119688.20	1177	945.95	67.49	2.49	1.84	28.33
ENST00000481935.5	ENSG00000119688.20	2336	2104.95	31.51	0.52	0.39	5.94
ENST00000484380.2	ENSG00000119688.20	1823	1591.95	7.00	0.15	0.11	1.75
ENST00000489207.1	ENSG00000119688.20	379	150.29	0.00	0.00	0.00	0.00
ENST00000489678.1	ENSG00000119688.20	3008	2776.95	10.08	0.13	0.09	1.44
ENST00000493427.1	ENSG00000119688.20	736	505.02	0.00	0.00	0.00	0.00
ENST00000493752.5	ENSG00000119688.20	719	488.03	24.21	1.73	1.28	19.70
ENST00000496015.5	ENSG00000119688.20	1248	1016.95	2.80	0.10	0.07	1.09
ENST00000553486.5	ENSG00000119688.20	1842	1610.95	2.59	0.06	0.04	0.64
ENST00000553745.5	ENSG00000119688.20	1770	1538.95	26.17	0.59	0.44	6.75
ENST00000553998.5	ENSG00000119688.20	478	247.56	1.47	0.21	0.15	2.35
ENST00000554453.5	ENSG00000119688.20	736	505.02	0.00	0.00	0.00	0.00
ENST00000555617.5	ENSG00000119688.20	542	311.28	0.00	0.00	0.00	0.00
ENST00000555904.1	ENSG00000119688.20	582	351.18	4.52	0.45	0.33	5.11
ENST00000556119.5	ENSG00000119688.20	838	606.97	0.00	0.00	0.00	0.00
ENST00000556517.1	ENSG00000119688.20	947	715.95	0.00	0.00	0.00	0.00
ENST00000556971.1	ENSG00000119688.20	637	406.10	0.41	0.04	0.03	0.40
ENST00000557554.5	ENSG00000119688.20	523	292.34	0.00	0.00	0.00	0.00
ENST00000557588.5	ENSG00000119688.20	763	532.00	0.00	0.00	0.00	0.00
ENST00000238671.11	ENSG00000119689.14	1464	1232.95	7.82	0.22	0.16	0.54
ENST00000334220.8	ENSG00000119689.14	2838	2606.95	1184.22	15.84	11.70	39.01
ENST00000550473.2	ENSG00000119689.14	474	243.59	0.00	0.00	0.00	0.00
ENST00000554612.5	ENSG00000119689.14	1479	1247.95	584.43	16.33	12.06	40.21
ENST00000554806.5	ENSG00000119689.14	837	605.97	0.00	0.00	0.00	0.00
ENST00000555071.5	ENSG00000119689.14	1365	1133.95	14.91	0.46	0.34	1.13
ENST00000555089.5	ENSG00000119689.14	1078	846.95	0.00	0.00	0.00	0.00
ENST00000555190.5	ENSG00000119689.14	803	571.98	0.00	0.00	0.00	0.00
ENST00000555459.5	ENSG00000119689.14	567	336.21	9.58	0.99	0.73	2.45
ENST00000555492.5	ENSG00000119689.14	569	338.21	20.36	2.10	1.55	5.17
ENST00000555988.1	ENSG00000119689.14	718	487.03	32.37	2.32	1.71	5.71
ENST00000556190.5	ENSG00000119689.14	565	334.22	0.00	0.00	0.00	0.00
ENST00000556460.5	ENSG00000119689.14	563	332.22	0.00	0.00	0.00	0.00
ENST00000556582.5	ENSG00000119689.14	568	337.21	16.43	1.70	1.25	4.18
ENST00000557012.5	ENSG00000119689.14	698	467.04	8.70	0.65	0.48	1.60
ENST00000626051.1	ENSG00000119689.14	252	41.37	0.00	0.00	0.00	0.00
ENST00000304338.7	ENSG00000119698.11	3868	3636.95	2.00	0.02	0.01	100.00
ENST00000328839.3	ENSG00000119698.11	876	644.96	0.00	0.00	0.00	0.00
ENST00000553661.5	ENSG00000119698.11	564	333.22	0.00	0.00	0.00	0.00
ENST00000555690.5	ENSG00000119698.11	680	449.06	0.00	0.00	0.00	0.00
ENST00000556470.1	ENSG00000119698.11	589	358.17	0.00	0.00	0.00	0.00
ENST00000556884.5	ENSG00000119698.11	564	333.22	0.00	0.00	0.00	0.00
ENST00000238682.7	ENSG00000119699.7	2522	2290.95	107.23	1.63	1.21	48.75
ENST00000554980.5	ENSG00000119699.7	2708	2476.95	116.77	1.64	1.21	49.10
ENST00000555193.1	ENSG00000119699.7	549	318.26	0.00	0.00	0.00	0.00
ENST00000556285.1	ENSG00000119699.7	1280	1048.95	0.00	0.00	0.00	0.00
ENST00000556507.1	ENSG00000119699.7	210	18.30	0.00	0.00	0.00	0.00
ENST00000556674.1	ENSG00000119699.7	716	485.03	1.00	0.07	0.05	2.15
ENST00000557493.1	ENSG00000119699.7	608	377.14	0.00	0.00	0.00	0.00
ENST00000238686.8	ENSG00000119703.13	2249	2017.95	47.72	0.82	0.61	14.29
ENST00000439583.2	ENSG00000119703.13	1509	1277.95	144.73	3.95	2.92	68.43
ENST00000524913.2	ENSG00000119703.13	4283	4051.95	39.25	0.34	0.25	5.85
ENST00000525046.1	ENSG00000119703.13	544	313.27	0.00	0.00	0.00	0.00
ENST00000526130.1	ENSG00000119703.13	809	577.98	0.00	0.00	0.00	0.00
ENST00000526748.1	ENSG00000119703.13	636	405.10	0.00	0.00	0.00	0.00
ENST00000532198.1	ENSG00000119703.13	776	544.99	10.31	0.66	0.49	11.43
ENST00000534151.1	ENSG00000119703.13	564	333.22	0.00	0.00	0.00	0.00
ENST00000554763.1	ENSG00000119703.13	547	316.26	0.00	0.00	0.00	0.00
ENST00000238688.9	ENSG00000119705.9	394	164.80	3.58	0.76	0.56	2.02
ENST00000553981.1	ENSG00000119705.9	285	65.59	0.00	0.00	0.00	0.00
ENST00000554074.1	ENSG00000119705.9	445	214.85	0.00	0.00	0.00	0.00
ENST00000555890.5	ENSG00000119705.9	471	240.61	0.00	0.00	0.00	0.00
ENST00000556310.1	ENSG00000119705.9	626	395.12	0.00	0.00	0.00	0.00
ENST00000556375.5	ENSG00000119705.9	408	178.45	0.00	0.00	0.00	0.00
ENST00000556831.5	ENSG00000119705.9	729	498.02	32.04	2.24	1.66	5.98
ENST00000556956.1	ENSG00000119705.9	450	219.80	16.24	2.58	1.90	6.87
ENST00000557342.5	ENSG00000119705.9	408	178.45	142.67	27.88	20.58	74.33
ENST00000557431.5	ENSG00000119705.9	725	494.02	11.18	0.79	0.58	2.10
ENST00000557623.5	ENSG00000119705.9	865	633.96	10.14	0.56	0.41	1.49
ENST00000613856.4	ENSG00000119705.9	420	190.21	14.74	2.70	2.00	7.20
ENST00000261973.11	ENSG00000119707.13	6910	6678.95	403.93	2.11	1.56	4.24
ENST00000525161.5	ENSG00000119707.13	541	310.28	2.47	0.28	0.20	0.56
ENST00000525321.5	ENSG00000119707.13	2470	2238.95	0.00	0.00	0.00	0.00
ENST00000526754.5	ENSG00000119707.13	1567	1335.95	16.73	0.44	0.32	0.88
ENST00000527432.5	ENSG00000119707.13	3375	3143.95	2583.83	28.66	21.16	57.68
ENST00000527449.1	ENSG00000119707.13	3469	3237.95	758.78	8.17	6.03	16.45
ENST00000528081.5	ENSG00000119707.13	3008	2776.95	152.88	1.92	1.42	3.86
ENST00000530978.1	ENSG00000119707.13	441	210.90	5.35	0.88	0.65	1.78
ENST00000531500.5	ENSG00000119707.13	1039	807.95	37.46	1.62	1.19	3.25
ENST00000532192.1	ENSG00000119707.13	898	666.95	24.04	1.26	0.93	2.53
ENST00000532483.5	ENSG00000119707.13	1052	820.95	0.00	0.00	0.00	0.00
ENST00000532683.5	ENSG00000119707.13	6848	6616.95	825.53	4.35	3.21	8.76
ENST00000350259.8	ENSG00000119711.12	1869	1637.95	98.43	2.10	1.55	55.54
ENST00000553458.5	ENSG00000119711.12	5499	5267.95	137.01	0.91	0.67	24.04
ENST00000553814.5	ENSG00000119711.12	580	349.19	0.00	0.00	0.00	0.00
ENST00000554231.5	ENSG00000119711.12	1323	1091.95	7.43	0.24	0.18	6.29
ENST00000554501.5	ENSG00000119711.12	2221	1989.95	30.45	0.53	0.39	14.14
ENST00000555126.1	ENSG00000119711.12	1382	1150.95	0.00	0.00	0.00	0.00
ENST00000556852.1	ENSG00000119711.12	726	495.02	0.00	0.00	0.00	0.00
ENST00000529102.1	ENSG00000119714.10	1355	1123.95	5.00	0.16	0.11	100.00
ENST00000529300.1	ENSG00000119714.10	435	204.98	0.00	0.00	0.00	0.00
ENST00000531499.2	ENSG00000119714.10	2859	2627.95	0.00	0.00	0.00	0.00
ENST00000535815.5	ENSG00000119714.10	2859	2627.95	0.00	0.00	0.00	0.00
ENST00000380887.6	ENSG00000119715.14	2745	2513.95	0.00	0.00	0.00	0.00
ENST00000505752.5	ENSG00000119715.14	2432	2200.95	0.00	0.00	0.00	0.00
ENST00000507951.5	ENSG00000119715.14	736	505.02	0.00	0.00	0.00	0.00
ENST00000509242.5	ENSG00000119715.14	2849	2617.95	0.00	0.00	0.00	0.00
ENST00000509323.1	ENSG00000119715.14	443	212.88	0.00	0.00	0.00	0.00
ENST00000512784.5	ENSG00000119715.14	1826	1594.95	0.00	0.00	0.00	0.00
ENST00000556177.1	ENSG00000119715.14	1427	1195.95	0.00	0.00	0.00	0.00
ENST00000611036.1	ENSG00000119715.14	2190	1958.95	0.00	0.00	0.00	0.00
ENST00000266126.9	ENSG00000119718.10	4314	4082.95	732.13	6.25	4.62	8.42
ENST00000553401.5	ENSG00000119718.10	896	664.95	332.33	17.43	12.87	23.46
ENST00000553539.1	ENSG00000119718.10	1094	862.95	89.89	3.63	2.68	4.89
ENST00000554748.2	ENSG00000119718.10	551	320.25	0.00	0.00	0.00	0.00
ENST00000555522.1	ENSG00000119718.10	772	541.00	60.57	3.90	2.88	5.26
ENST00000556028.5	ENSG00000119718.10	831	599.97	0.00	0.00	0.00	0.00
ENST00000556668.1	ENSG00000119718.10	1011	779.95	963.09	43.06	31.79	57.97
ENST00000354366.7	ENSG00000119720.17	14208	13976.95	671.99	1.68	1.24	15.91
ENST00000553409.5	ENSG00000119720.17	3434	3202.95	0.00	0.00	0.00	0.00
ENST00000554464.1	ENSG00000119720.17	612	381.14	0.00	0.00	0.00	0.00
ENST00000555903.1	ENSG00000119720.17	1384	1152.95	7.08	0.21	0.16	2.03
ENST00000556189.5	ENSG00000119720.17	2937	2705.95	104.43	1.35	0.99	12.77
ENST00000557064.1	ENSG00000119720.17	577	346.19	1.36	0.14	0.10	1.30
ENST00000557106.1	ENSG00000119720.17	580	349.19	8.34	0.83	0.62	7.90
ENST00000557732.1	ENSG00000119720.17	623	392.12	68.89	6.13	4.52	58.13
ENST00000612614.1	ENSG00000119720.17	3538	3306.95	19.47	0.21	0.15	1.95
ENST00000628832.1	ENSG00000119720.17	132	1.06	0.00	0.00	0.00	0.00
ENST00000334571.6	ENSG00000119723.16	2118	1886.95	0.00	0.00	0.00	0.00
ENST00000394026.8	ENSG00000119723.16	1608	1376.95	584.94	14.81	10.94	31.97
ENST00000553448.1	ENSG00000119723.16	1687	1455.95	2.46	0.06	0.04	0.13
ENST00000553462.6	ENSG00000119723.16	1455	1223.95	55.82	1.59	1.17	3.43
ENST00000553922.5	ENSG00000119723.16	933	701.95	11.56	0.57	0.42	1.24
ENST00000554193.5	ENSG00000119723.16	576	345.20	11.81	1.19	0.88	2.58
ENST00000554217.5	ENSG00000119723.16	564	333.22	14.49	1.52	1.12	3.27
ENST00000554320.1	ENSG00000119723.16	864	632.96	0.00	0.00	0.00	0.00
ENST00000554341.6	ENSG00000119723.16	1486	1254.95	0.00	0.00	0.00	0.00
ENST00000554920.5	ENSG00000119723.16	649	418.09	24.51	2.04	1.51	4.41
ENST00000555196.5	ENSG00000119723.16	737	506.02	1.10	0.08	0.06	0.16
ENST00000555392.1	ENSG00000119723.16	1118	886.95	2.01	0.08	0.06	0.17
ENST00000555511.5	ENSG00000119723.16	1132	900.95	74.82	2.90	2.14	6.25
ENST00000555552.5	ENSG00000119723.16	558	327.24	0.00	0.00	0.00	0.00
ENST00000556300.6	ENSG00000119723.16	1244	1012.95	4.48	0.15	0.11	0.33
ENST00000556588.5	ENSG00000119723.16	3119	2887.95	51.62	0.62	0.46	1.35
ENST00000557205.6	ENSG00000119723.16	1242	1010.95	0.00	0.00	0.00	0.00
ENST00000557584.5	ENSG00000119723.16	1013	781.95	13.39	0.60	0.44	1.29
ENST00000557780.5	ENSG00000119723.16	482	251.53	90.63	12.56	9.28	27.12
ENST00000629426.2	ENSG00000119723.16	1538	1306.95	282.92	7.55	5.57	16.29
ENST00000324593.10	ENSG00000119725.17	2293	2061.95	1046.66	17.70	13.07	25.68
ENST00000334521.8	ENSG00000119725.17	2193	1961.95	1152.32	20.48	15.12	29.71
ENST00000398139.7	ENSG00000119725.17	2461	2229.95	91.30	1.43	1.05	2.07
ENST00000412490.7	ENSG00000119725.17	1419	1187.95	8.63	0.25	0.19	0.37
ENST00000442160.7	ENSG00000119725.17	2076	1844.95	19.97	0.38	0.28	0.55
ENST00000540593.5	ENSG00000119725.17	1722	1490.95	59.39	1.39	1.03	2.01
ENST00000541357.6	ENSG00000119725.17	1212	980.95	3.20	0.11	0.08	0.17
ENST00000554316.1	ENSG00000119725.17	769	538.00	27.15	1.76	1.30	2.55
ENST00000554582.5	ENSG00000119725.17	888	656.96	35.90	1.91	1.41	2.76
ENST00000554797.3	ENSG00000119725.17	537	306.29	13.44	1.53	1.13	2.22
ENST00000555044.5	ENSG00000119725.17	2601	2369.95	18.75	0.28	0.20	0.40
ENST00000555602.6	ENSG00000119725.17	868	636.96	0.00	0.00	0.00	0.00
ENST00000555620.1	ENSG00000119725.17	613	382.13	20.41	1.86	1.38	2.70
ENST00000555730.5	ENSG00000119725.17	567	336.21	0.00	0.00	0.00	0.00
ENST00000556160.5	ENSG00000119725.17	841	609.97	0.00	0.00	0.00	0.00
ENST00000556179.5	ENSG00000119725.17	1232	1000.95	18.85	0.66	0.48	0.95
ENST00000556396.5	ENSG00000119725.17	1961	1729.95	0.00	0.00	0.00	0.00
ENST00000556659.5	ENSG00000119725.17	595	364.16	82.05	7.86	5.80	11.40
ENST00000556797.1	ENSG00000119725.17	1311	1079.95	77.59	2.51	1.85	3.63
ENST00000557214.2	ENSG00000119725.17	663	432.07	0.00	0.00	0.00	0.00
ENST00000557363.5	ENSG00000119725.17	571	340.21	44.69	4.58	3.38	6.64
ENST00000557495.5	ENSG00000119725.17	587	356.18	43.55	4.26	3.15	6.18
ENST00000557679.5	ENSG00000119725.17	846	614.97	0.00	0.00	0.00	0.00
ENST00000615736.4	ENSG00000119725.17	1551	1319.95	0.00	0.00	0.00	0.00
ENST00000238738.8	ENSG00000119729.11	2975	2743.95	17276.91	219.56	162.10	82.09
ENST00000432183.5	ENSG00000119729.11	714	483.03	16.90	1.22	0.90	0.46
ENST00000465198.1	ENSG00000119729.11	318	93.49	3.05	1.14	0.84	0.43
ENST00000473428.1	ENSG00000119729.11	757	526.00	357.67	23.71	17.51	8.87
ENST00000482449.2	ENSG00000119729.11	674	443.06	254.61	20.04	14.79	7.49
ENST00000489448.1	ENSG00000119729.11	560	329.23	0.00	0.00	0.00	0.00
ENST00000489471.5	ENSG00000119729.11	869	637.96	0.00	0.00	0.00	0.00
ENST00000494370.1	ENSG00000119729.11	689	458.05	23.41	1.78	1.32	0.67
ENST00000394705.2	ENSG00000119737.5	2115	1883.95	219.00	4.05	2.99	100.00
ENST00000337768.9	ENSG00000119760.15	4488	4256.95	191.39	1.57	1.16	3.43
ENST00000404798.6	ENSG00000119760.15	4114	3882.95	0.00	0.00	0.00	0.00
ENST00000405491.5	ENSG00000119760.15	2280	2048.95	2225.16	37.87	27.96	82.78
ENST00000406540.5	ENSG00000119760.15	2869	2637.95	252.22	3.33	2.46	7.29
ENST00000464789.2	ENSG00000119760.15	2664	2432.95	207.50	2.97	2.20	6.50
ENST00000288548.5	ENSG00000119771.14	3043	2811.95	0.00	0.00	0.00	0.00
ENST00000471654.1	ENSG00000119771.14	6385	6153.95	11.69	0.07	0.05	6.49
ENST00000486442.5	ENSG00000119771.14	5287	5055.95	138.31	0.95	0.70	93.51
ENST00000489446.1	ENSG00000119771.14	2456	2224.95	0.00	0.00	0.00	0.00
ENST00000264709.7	ENSG00000119772.16	9501	9269.95	7.06	0.03	0.02	0.13
ENST00000321117.9	ENSG00000119772.16	4279	4047.95	0.00	0.00	0.00	0.00
ENST00000380746.8	ENSG00000119772.16	3589	3357.95	1560.94	16.21	11.97	82.29
ENST00000380756.7	ENSG00000119772.16	4477	4245.95	72.21	0.59	0.44	3.01
ENST00000402667.1	ENSG00000119772.16	2300	2068.95	0.00	0.00	0.00	0.00
ENST00000406659.3	ENSG00000119772.16	1775	1543.95	29.30	0.66	0.49	3.36
ENST00000461228.1	ENSG00000119772.16	581	350.19	6.76	0.67	0.50	3.42
ENST00000466601.5	ENSG00000119772.16	812	580.98	7.83	0.47	0.35	2.38
ENST00000470983.5	ENSG00000119772.16	589	358.17	0.00	0.00	0.00	0.00
ENST00000474807.5	ENSG00000119772.16	840	608.97	0.00	0.00	0.00	0.00
ENST00000474887.5	ENSG00000119772.16	847	615.97	2.85	0.16	0.12	0.82
ENST00000482935.5	ENSG00000119772.16	519	288.35	0.00	0.00	0.00	0.00
ENST00000484184.1	ENSG00000119772.16	619	388.13	10.05	0.90	0.67	4.58
ENST00000491288.5	ENSG00000119772.16	472	241.60	0.00	0.00	0.00	0.00
ENST00000496570.1	ENSG00000119772.16	656	425.08	0.00	0.00	0.00	0.00
ENST00000238788.13	ENSG00000119777.18	2990	2758.95	1223.60	15.47	11.42	28.09
ENST00000321326.11	ENSG00000119777.18	2700	2468.95	0.00	0.00	0.00	0.00
ENST00000404032.7	ENSG00000119777.18	2830	2598.95	47.03	0.63	0.47	1.15
ENST00000425720.5	ENSG00000119777.18	740	509.01	19.86	1.36	1.00	2.47
ENST00000434544.1	ENSG00000119777.18	834	602.97	183.33	10.60	7.83	19.26
ENST00000435172.5	ENSG00000119777.18	1480	1248.95	21.00	0.59	0.43	1.06
ENST00000444135.5	ENSG00000119777.18	919	687.95	10.64	0.54	0.40	0.98
ENST00000460665.1	ENSG00000119777.18	1967	1735.95	453.40	9.11	6.72	16.54
ENST00000460904.1	ENSG00000119777.18	506	275.41	48.23	6.11	4.51	11.09
ENST00000469445.1	ENSG00000119777.18	900	668.95	170.00	8.86	6.54	16.10
ENST00000475258.5	ENSG00000119777.18	927	695.95	14.58	0.73	0.54	1.33
ENST00000478980.1	ENSG00000119777.18	572	341.20	3.03	0.31	0.23	0.56
ENST00000495312.1	ENSG00000119777.18	804	572.98	12.31	0.75	0.55	1.36
ENST00000238789.9	ENSG00000119778.14	8103	7871.95	2349.06	10.41	7.68	34.05
ENST00000366438.3	ENSG00000119778.14	867	635.96	8.44	0.46	0.34	1.51
ENST00000381024.4	ENSG00000119778.14	5579	5347.95	43.57	0.28	0.21	0.93
ENST00000439915.1	ENSG00000119778.14	1406	1174.95	2.43	0.07	0.05	0.24
ENST00000458510.1	ENSG00000119778.14	554	323.25	0.00	0.00	0.00	0.00
ENST00000474583.5	ENSG00000119778.14	3765	3533.95	910.21	8.98	6.63	29.39
ENST00000478885.1	ENSG00000119778.14	631	400.11	56.16	4.89	3.61	16.02
ENST00000486610.1	ENSG00000119778.14	570	339.21	53.11	5.46	4.03	17.87
ENST00000498006.1	ENSG00000119778.14	521	290.34	0.00	0.00	0.00	0.00
ENST00000380986.8	ENSG00000119782.13	952	720.95	55.67	2.69	1.99	57.42
ENST00000380991.8	ENSG00000119782.13	1010	778.95	28.56	1.28	0.94	27.26
ENST00000421839.1	ENSG00000119782.13	859	627.96	5.87	0.33	0.24	6.95
ENST00000438630.5	ENSG00000119782.13	1137	905.95	5.69	0.22	0.16	4.67
ENST00000452109.1	ENSG00000119782.13	953	721.95	0.00	0.00	0.00	0.00
ENST00000496149.5	ENSG00000119782.13	1601	1369.95	6.80	0.17	0.13	3.69
ENST00000378954.8	ENSG00000119787.13	2868	2636.95	10.98	0.15	0.11	0.17
ENST00000402054.5	ENSG00000119787.13	1883	1651.95	585.71	12.36	9.13	14.87
ENST00000405384.6	ENSG00000119787.13	1905	1673.95	0.00	0.00	0.00	0.00
ENST00000406122.5	ENSG00000119787.13	2864	2632.95	34.96	0.46	0.34	0.56
ENST00000416222.1	ENSG00000119787.13	593	362.17	0.00	0.00	0.00	0.00
ENST00000419554.6	ENSG00000119787.13	2335	2103.95	1008.30	16.71	12.34	20.10
ENST00000443098.5	ENSG00000119787.13	775	543.99	4.04	0.26	0.19	0.31
ENST00000449130.5	ENSG00000119787.13	526	295.33	0.00	0.00	0.00	0.00
ENST00000451483.1	ENSG00000119787.13	576	345.20	2.63	0.27	0.20	0.32
ENST00000452935.6	ENSG00000119787.13	2199	1967.95	58.01	1.03	0.76	1.24
ENST00000456736.5	ENSG00000119787.13	578	347.19	0.00	0.00	0.00	0.00
ENST00000472097.1	ENSG00000119787.13	561	330.23	39.97	4.22	3.12	5.08
ENST00000474535.2	ENSG00000119787.13	597	366.16	44.24	4.21	3.11	5.07
ENST00000477642.5	ENSG00000119787.13	764	533.00	133.33	8.72	6.44	10.49
ENST00000486927.1	ENSG00000119787.13	553	322.25	0.00	0.00	0.00	0.00
ENST00000489896.1	ENSG00000119787.13	592	361.17	203.10	19.61	14.48	23.59
ENST00000629272.2	ENSG00000119787.13	1242	1010.95	438.73	15.13	11.17	18.20
ENST00000261353.8	ENSG00000119801.12	2182	1950.95	5517.21	98.61	72.81	88.49
ENST00000379519.7	ENSG00000119801.12	2499	2267.95	49.43	0.76	0.56	0.68
ENST00000379520.7	ENSG00000119801.12	2560	2328.95	15.73	0.24	0.17	0.21
ENST00000402003.7	ENSG00000119801.12	2197	1965.95	0.00	0.00	0.00	0.00
ENST00000402708.5	ENSG00000119801.12	1735	1503.95	326.92	7.58	5.60	6.80
ENST00000470120.5	ENSG00000119801.12	653	422.08	0.00	0.00	0.00	0.00
ENST00000482474.1	ENSG00000119801.12	495	264.46	0.00	0.00	0.00	0.00
ENST00000490211.6	ENSG00000119801.12	653	422.08	0.00	0.00	0.00	0.00
ENST00000492439.1	ENSG00000119801.12	787	555.99	0.00	0.00	0.00	0.00
ENST00000495673.1	ENSG00000119801.12	935	703.95	85.71	4.25	3.13	3.81
ENST00000238823.12	ENSG00000119812.18	2816	2584.95	2364.06	31.89	23.55	79.44
ENST00000403368.1	ENSG00000119812.18	2818	2586.95	102.66	1.38	1.02	3.45
ENST00000431950.1	ENSG00000119812.18	260	46.82	1.53	1.14	0.84	2.84
ENST00000464415.1	ENSG00000119812.18	655	424.08	66.45	5.46	4.03	13.61
ENST00000474985.5	ENSG00000119812.18	3546	3314.95	18.66	0.20	0.14	0.49
ENST00000475122.1	ENSG00000119812.18	1032	800.95	1.64	0.07	0.05	0.18
ENST00000492649.1	ENSG00000119812.18	603	372.15	0.00	0.00	0.00	0.00
ENST00000498340.5	ENSG00000119812.18	489	258.49	0.00	0.00	0.00	0.00
ENST00000238831.8	ENSG00000119820.10	11949	11717.95	1308.80	3.89	2.88	13.50
ENST00000437765.1	ENSG00000119820.10	728	497.02	233.95	16.41	12.12	56.88
ENST00000441084.1	ENSG00000119820.10	312	88.21	17.86	7.06	5.21	24.46
ENST00000495355.1	ENSG00000119820.10	544	313.27	13.39	1.49	1.10	5.16
ENST00000238855.11	ENSG00000119844.15	4113	3881.95	139.83	1.26	0.93	1.61
ENST00000238856.8	ENSG00000119844.15	4040	3808.95	3552.27	32.52	24.01	41.62
ENST00000409183.5	ENSG00000119844.15	1874	1642.95	1344.07	28.53	21.06	36.51
ENST00000409933.5	ENSG00000119844.15	2811	2579.95	0.01	0.00	0.00	0.00
ENST00000422803.2	ENSG00000119844.15	1525	1293.95	199.94	5.39	3.98	6.90
ENST00000487769.2	ENSG00000119844.15	793	561.99	78.50	4.87	3.60	6.23
ENST00000498706.5	ENSG00000119844.15	4674	4442.95	710.66	5.58	4.12	7.14
ENST00000238875.9	ENSG00000119862.12	3926	3694.95	379.96	3.59	2.65	9.54
ENST00000409537.2	ENSG00000119862.12	3298	3066.95	0.00	0.00	0.00	0.00
ENST00000420552.5	ENSG00000119862.12	548	317.26	70.14	7.71	5.69	20.51
ENST00000462737.1	ENSG00000119862.12	469	238.63	157.28	22.98	16.97	61.16
ENST00000464281.5	ENSG00000119862.12	607	376.14	35.62	3.30	2.44	8.79
ENST00000263655.3	ENSG00000119865.8	1953	1721.95	111.58	2.26	1.67	29.43
ENST00000409559.7	ENSG00000119865.8	644	413.09	14.68	1.24	0.92	16.14
ENST00000409862.1	ENSG00000119865.8	1748	1516.95	32.71	0.75	0.56	9.79
ENST00000481714.1	ENSG00000119865.8	1493	1261.95	124.03	3.43	2.53	44.64
ENST00000335712.10	ENSG00000119866.20	5942	5710.95	4.33	0.03	0.02	3.54
ENST00000356842.8	ENSG00000119866.20	3959	3727.95	0.00	0.00	0.00	0.00
ENST00000358510.5	ENSG00000119866.20	2697	2465.95	0.00	0.00	0.00	0.00
ENST00000359629.9	ENSG00000119866.20	2427	2195.95	0.00	0.00	0.00	0.00
ENST00000409351.4	ENSG00000119866.20	756	525.00	10.61	0.70	0.52	94.49
ENST00000477659.1	ENSG00000119866.20	2775	2543.95	1.07	0.01	0.01	1.96
ENST00000479026.1	ENSG00000119866.20	567	336.21	0.00	0.00	0.00	0.00
ENST00000489183.1	ENSG00000119866.20	372	143.56	0.00	0.00	0.00	0.00
ENST00000489516.6	ENSG00000119866.20	1508	1276.95	0.00	0.00	0.00	0.00
ENST00000492272.5	ENSG00000119866.20	562	331.23	0.00	0.00	0.00	0.00
ENST00000631857.1	ENSG00000119866.20	2316	2084.95	0.00	0.00	0.00	0.00
ENST00000238892.3	ENSG00000119878.5	1953	1721.95	738.00	14.95	11.03	100.00
ENST00000486447.1	ENSG00000119878.5	1724	1492.95	0.00	0.00	0.00	0.00
ENST00000263735.8	ENSG00000119888.10	1724	1492.95	0.00	0.00	0.00	0.00
ENST00000405271.5	ENSG00000119888.10	1530	1298.95	0.00	0.00	0.00	0.00
ENST00000419334.1	ENSG00000119888.10	609	378.14	0.00	0.00	0.00	0.00
ENST00000456133.5	ENSG00000119888.10	1501	1269.95	1.55	0.04	0.03	30.50
ENST00000474691.1	ENSG00000119888.10	714	483.03	0.00	0.00	0.00	0.00
ENST00000490733.1	ENSG00000119888.10	752	521.01	1.45	0.10	0.07	69.50
ENST00000355773.5	ENSG00000119899.12	3455	3223.95	7328.78	79.27	58.53	62.09
ENST00000481996.1	ENSG00000119899.12	734	503.02	698.22	48.40	35.74	37.91
ENST00000370435.4	ENSG00000119900.7	8391	8159.95	445.00	1.90	1.40	94.19
ENST00000467503.1	ENSG00000119900.7	826	594.97	2.00	0.12	0.09	5.81
ENST00000238961.8	ENSG00000119906.11	7288	7056.95	12455.13	61.55	45.44	96.59
ENST00000370269.3	ENSG00000119906.11	3712	3480.95	34.59	0.35	0.26	0.54
ENST00000370271.7	ENSG00000119906.11	2931	2699.95	38.65	0.50	0.37	0.78
ENST00000481654.1	ENSG00000119906.11	502	271.42	1.00	0.13	0.09	0.20
ENST00000609386.1	ENSG00000119906.11	891	659.96	22.63	1.20	0.88	1.88
ENST00000265986.10	ENSG00000119912.15	5877	5645.95	2414.27	14.91	11.01	21.74
ENST00000371581.9	ENSG00000119912.15	4480	4248.95	0.00	0.00	0.00	0.00
ENST00000436178.1	ENSG00000119912.15	772	541.00	225.62	14.54	10.74	21.20
ENST00000462988.1	ENSG00000119912.15	482	251.53	0.00	0.00	0.00	0.00
ENST00000463640.1	ENSG00000119912.15	506	275.41	15.87	2.01	1.48	2.93
ENST00000478361.6	ENSG00000119912.15	3198	2966.95	90.52	1.06	0.79	1.55
ENST00000492362.1	ENSG00000119912.15	747	516.01	6.85	0.46	0.34	0.67
ENST00000496903.5	ENSG00000119912.15	1867	1635.95	1669.87	35.59	26.28	51.90
ENST00000369422.3	ENSG00000119913.4	2713	2481.95	0.00	0.00	0.00	0.00
ENST00000494328.1	ENSG00000119913.4	350	122.72	0.00	0.00	0.00	0.00
ENST00000370005.3	ENSG00000119915.4	1371	1139.95	0.00	0.00	0.00	0.00
ENST00000371811.4	ENSG00000119917.13	2455	2223.95	836.86	13.12	9.69	76.27
ENST00000371818.8	ENSG00000119917.13	2496	2264.95	265.14	4.08	3.01	23.73
ENST00000344586.8	ENSG00000119919.10	2097	1865.95	0.00	0.00	0.00	0.00
ENST00000622383.1	ENSG00000119919.10	1986	1754.95	0.00	0.00	0.00	0.00
ENST00000371826.3	ENSG00000119922.9	3489	3257.95	122.45	1.31	0.97	19.04
ENST00000611722.1	ENSG00000119922.9	3038	2806.95	448.55	5.57	4.11	80.96
ENST00000638108.1	ENSG00000119922.9	3703	3471.95	0.00	0.00	0.00	0.00
ENST00000348367.8	ENSG00000119927.13	6371	6139.95	2073.51	11.78	8.69	89.93
ENST00000369425.5	ENSG00000119927.13	5664	5432.95	205.49	1.32	0.97	10.07
ENST00000480130.5	ENSG00000119927.13	514	283.37	0.00	0.00	0.00	0.00
ENST00000498541.1	ENSG00000119927.13	351	123.65	0.00	0.00	0.00	0.00
ENST00000370472.4	ENSG00000119929.12	727	496.02	0.00	0.00	0.00	0.00
ENST00000370476.9	ENSG00000119929.12	1346	1114.95	884.10	27.65	20.41	85.84
ENST00000471520.5	ENSG00000119929.12	831	599.97	76.86	4.47	3.30	13.87
ENST00000493385.5	ENSG00000119929.12	612	381.14	1.05	0.10	0.07	0.30
ENST00000238994.5	ENSG00000119938.8	2524	2292.95	81.00	1.23	0.91	100.00
ENST00000370575.4	ENSG00000119943.11	2028	1796.95	1347.42	26.15	19.31	78.82
ENST00000408492.1	ENSG00000119943.11	90	0.00	0.00	0.00	0.00	0.00
ENST00000462874.1	ENSG00000119943.11	279	60.87	1.00	0.57	0.42	1.73
ENST00000464808.1	ENSG00000119943.11	410	180.40	0.00	0.00	0.00	0.00
ENST00000483923.5	ENSG00000119943.11	2865	2633.95	487.58	6.46	4.77	19.46
ENST00000494941.1	ENSG00000119943.11	501	270.43	0.00	0.00	0.00	0.00
ENST00000356713.4	ENSG00000119946.10	5959	5727.95	4.00	0.02	0.02	100.00
ENST00000488090.1	ENSG00000119946.10	618	387.13	0.00	0.00	0.00	0.00
ENST00000239007.11	ENSG00000119950.20	2424	2192.95	2131.89	33.90	25.03	34.46
ENST00000332674.9	ENSG00000119950.20	3470	3238.95	1522.15	16.39	12.10	16.66
ENST00000361248.8	ENSG00000119950.20	2188	1956.95	1012.70	18.05	13.32	18.35
ENST00000369612.1	ENSG00000119950.20	879	647.96	22.02	1.18	0.87	1.20
ENST00000393134.5	ENSG00000119950.20	889	657.96	60.93	3.23	2.38	3.28
ENST00000442296.5	ENSG00000119950.20	634	403.11	10.41	0.90	0.66	0.92
ENST00000453116.5	ENSG00000119950.20	803	571.98	1.29	0.08	0.06	0.08
ENST00000460667.5	ENSG00000119950.20	782	550.99	41.84	2.65	1.96	2.69
ENST00000484030.5	ENSG00000119950.20	838	606.97	7.22	0.41	0.31	0.42
ENST00000485566.1	ENSG00000119950.20	2755	2523.95	1561.55	21.57	15.93	21.93
ENST00000369592.1	ENSG00000119953.12	1110	878.95	1414.72	56.13	41.44	82.44
ENST00000369603.9	ENSG00000119953.12	4341	4109.95	893.29	7.58	5.60	11.13
ENST00000460483.5	ENSG00000119953.12	753	522.01	50.92	3.40	2.51	5.00
ENST00000471297.1	ENSG00000119953.12	823	591.97	10.02	0.59	0.44	0.87
ENST00000477763.1	ENSG00000119953.12	778	546.99	6.05	0.39	0.28	0.57
ENST00000368891.9	ENSG00000119965.12	2991	2759.95	8.51	0.11	0.08	0.32
ENST00000462191.1	ENSG00000119965.12	339	112.49	0.00	0.00	0.00	0.00
ENST00000470158.1	ENSG00000119965.12	675	444.06	235.82	18.52	13.67	54.29
ENST00000481909.1	ENSG00000119965.12	2482	2250.95	999.66	15.49	11.43	45.40
ENST00000239026.10	ENSG00000119969.14	2740	2508.95	480.58	6.68	4.93	19.80
ENST00000348459.9	ENSG00000119969.14	3099	2867.95	540.38	6.57	4.85	19.48
ENST00000371327.2	ENSG00000119969.14	4987	4755.95	2.11	0.02	0.01	0.05
ENST00000371332.8	ENSG00000119969.14	2675	2443.95	674.29	9.62	7.10	28.52
ENST00000394036.5	ENSG00000119969.14	3131	2899.95	33.14	0.40	0.29	1.18
ENST00000394045.5	ENSG00000119969.14	2699	2467.95	0.00	0.00	0.00	0.00
ENST00000419900.5	ENSG00000119969.14	711	480.03	15.84	1.15	0.85	3.41
ENST00000462057.2	ENSG00000119969.14	778	546.99	0.00	0.00	0.00	0.00
ENST00000464030.1	ENSG00000119969.14	321	96.16	3.16	1.14	0.84	3.39
ENST00000466552.1	ENSG00000119969.14	2724	2492.95	34.22	0.48	0.35	1.42
ENST00000475263.1	ENSG00000119969.14	676	445.06	14.19	1.11	0.82	3.30
ENST00000630929.2	ENSG00000119969.14	400	170.64	32.10	6.56	4.84	19.45
ENST00000239032.3	ENSG00000119973.5	5446	5214.95	0.00	0.00	0.00	0.00
ENST00000636925.1	ENSG00000119973.5	1275	1043.95	0.00	0.00	0.00	0.00
ENST00000265993.13	ENSG00000119977.20	2734	2502.95	545.57	7.60	5.61	8.21
ENST00000371209.5	ENSG00000119977.20	1464	1232.95	136.75	3.87	2.86	4.18
ENST00000371217.9	ENSG00000119977.20	2514	2282.95	801.58	12.24	9.04	13.22
ENST00000430368.6	ENSG00000119977.20	1778	1546.95	1021.82	23.03	17.01	24.87
ENST00000478245.1	ENSG00000119977.20	557	326.24	308.05	32.93	24.31	35.55
ENST00000497399.1	ENSG00000119977.20	800	568.98	211.22	12.94	9.56	13.98
ENST00000614499.4	ENSG00000119977.20	2739	2507.95	0.00	0.00	0.00	0.00
ENST00000361432.2	ENSG00000119979.16	1648	1416.95	3531.47	86.91	64.17	55.01
ENST00000448258.6	ENSG00000119979.16	692	461.05	4.73	0.36	0.26	0.23
ENST00000462327.1	ENSG00000119979.16	2497	2265.95	5.05	0.08	0.06	0.05
ENST00000472379.1	ENSG00000119979.16	984	752.95	0.00	0.00	0.00	0.00
ENST00000487888.5	ENSG00000119979.16	851	619.96	168.03	9.45	6.98	5.98
ENST00000489936.1	ENSG00000119979.16	522	291.34	6.95	0.83	0.61	0.53
ENST00000489988.5	ENSG00000119979.16	2586	2354.95	2679.63	39.68	29.30	25.12
ENST00000493766.5	ENSG00000119979.16	824	592.97	15.58	0.92	0.68	0.58
ENST00000497903.5	ENSG00000119979.16	699	468.04	18.41	1.37	1.01	0.87
ENST00000498549.2	ENSG00000119979.16	499	268.44	141.57	18.39	13.58	11.64
ENST00000370626.3	ENSG00000119986.6	1457	1225.95	886.00	25.20	18.61	100.00
ENST00000263461.10	ENSG00000120008.15	4732	4500.95	6270.22	48.58	35.87	50.93
ENST00000462529.2	ENSG00000120008.15	617	386.13	53.21	4.81	3.55	5.04
ENST00000470052.5	ENSG00000120008.15	1009	777.95	76.26	3.42	2.52	3.58
ENST00000478567.5	ENSG00000120008.15	850	618.96	3.69	0.21	0.15	0.22
ENST00000497136.6	ENSG00000120008.15	4954	4722.95	568.05	4.19	3.10	4.40
ENST00000603658.1	ENSG00000120008.15	582	351.18	29.44	2.92	2.16	3.07
ENST00000604220.5	ENSG00000120008.15	570	339.21	0.00	0.00	0.00	0.00
ENST00000604509.5	ENSG00000120008.15	4901	4669.95	43.12	0.32	0.24	0.34
ENST00000604585.5	ENSG00000120008.15	1781	1549.95	36.08	0.81	0.60	0.85
ENST00000604714.1	ENSG00000120008.15	2229	1997.95	233.83	4.08	3.01	4.28
ENST00000605069.5	ENSG00000120008.15	558	327.24	0.00	0.00	0.00	0.00
ENST00000605178.5	ENSG00000120008.15	565	334.22	4.07	0.42	0.31	0.44
ENST00000605202.5	ENSG00000120008.15	651	420.09	277.27	23.02	16.99	24.13
ENST00000605320.1	ENSG00000120008.15	550	319.26	23.76	2.60	1.92	2.72
ENST00000605376.5	ENSG00000120008.15	570	339.21	0.00	0.00	0.00	0.00
ENST00000605543.5	ENSG00000120008.15	3010	2778.95	0.00	0.00	0.00	0.00
ENST00000605659.1	ENSG00000120008.15	185	9.43	0.00	0.00	0.00	0.00
ENST00000311122.5	ENSG00000120029.12	724	493.02	207.73	14.69	10.85	69.60
ENST00000370033.8	ENSG00000120029.12	4119	3887.95	637.05	5.71	4.22	27.07
ENST00000456149.1	ENSG00000120029.12	284	64.80	0.00	0.00	0.00	0.00
ENST00000470043.1	ENSG00000120029.12	694	463.05	8.08	0.61	0.45	2.88
ENST00000495001.1	ENSG00000120029.12	2464	2232.95	6.14	0.10	0.07	0.45
ENST00000239117.3	ENSG00000120049.18	555	324.24	6.66	0.72	0.53	23.28
ENST00000343195.8	ENSG00000120049.18	663	432.07	0.00	0.00	0.00	0.00
ENST00000348850.9	ENSG00000120049.18	2089	1857.95	122.14	2.29	1.69	74.55
ENST00000353068.7	ENSG00000120049.18	684	453.05	0.00	0.00	0.00	0.00
ENST00000355657.6	ENSG00000120049.18	2617	2385.95	0.00	0.00	0.00	0.00
ENST00000356640.6	ENSG00000120049.18	1989	1757.95	0.00	0.00	0.00	0.00
ENST00000358038.7	ENSG00000120049.18	2489	2257.95	0.00	0.00	0.00	0.00
ENST00000370046.5	ENSG00000120049.18	923	691.95	0.00	0.00	0.00	0.00
ENST00000434163.5	ENSG00000120049.18	534	303.30	0.00	0.00	0.00	0.00
ENST00000460388.5	ENSG00000120049.18	428	198.08	0.00	0.00	0.00	0.00
ENST00000461105.5	ENSG00000120049.18	858	626.96	1.20	0.07	0.05	2.17
ENST00000472764.5	ENSG00000120049.18	847	615.97	0.00	0.00	0.00	0.00
ENST00000483385.1	ENSG00000120049.18	736	505.02	0.00	0.00	0.00	0.00
ENST00000369703.1	ENSG00000120051.14	466	235.65	0.00	0.00	0.00	0.00
ENST00000369704.7	ENSG00000120051.14	3313	3081.95	6.00	0.07	0.05	100.00
ENST00000370508.5	ENSG00000120053.10	1947	1715.95	1895.55	38.52	28.44	33.91
ENST00000471741.1	ENSG00000120053.10	716	485.03	12.53	0.90	0.66	0.79
ENST00000489349.1	ENSG00000120053.10	646	415.09	882.92	74.17	54.76	65.30
ENST00000370418.7	ENSG00000120054.11	1863	1631.95	23.96	0.51	0.38	25.25
ENST00000441382.1	ENSG00000120054.11	669	438.07	19.04	1.52	1.12	74.75
ENST00000625129.1	ENSG00000120055.7	1469	1237.95	0.00	0.00	0.00	0.00
ENST00000266066.3	ENSG00000120057.4	1836	1604.95	421.00	9.15	6.75	100.00
ENST00000439174.6	ENSG00000120063.9	4922	4690.95	1706.90	12.69	9.37	13.78
ENST00000541118.1	ENSG00000120063.9	1502	1270.95	2893.10	79.38	58.61	86.22
ENST00000239144.4	ENSG00000120068.6	1823	1591.95	28.02	0.61	0.45	56.37
ENST00000498634.2	ENSG00000120068.6	502	271.42	2.24	0.29	0.21	26.49
ENST00000576562.1	ENSG00000120068.6	743	512.01	2.74	0.19	0.14	17.14
ENST00000262419.10	ENSG00000120071.12	5309	5077.95	122.26	0.84	0.62	1.77
ENST00000432791.5	ENSG00000120071.12	5080	4848.95	0.00	0.00	0.00	0.00
ENST00000571698.1	ENSG00000120071.12	586	355.18	0.00	0.00	0.00	0.00
ENST00000572218.5	ENSG00000120071.12	9095	8863.95	18.13	0.07	0.05	0.15
ENST00000572679.1	ENSG00000120071.12	552	321.25	12.59	1.37	1.01	2.89
ENST00000572904.5	ENSG00000120071.12	5014	4782.95	1113.75	8.12	6.00	17.14
ENST00000573286.1	ENSG00000120071.12	912	680.95	27.82	1.42	1.05	3.01
ENST00000573682.1	ENSG00000120071.12	358	130.24	1.06	0.28	0.21	0.60
ENST00000574590.5	ENSG00000120071.12	5105	4873.95	128.13	0.92	0.68	1.94
ENST00000574655.5	ENSG00000120071.12	667	436.07	349.48	27.95	20.63	59.01
ENST00000574963.1	ENSG00000120071.12	1493	1261.95	20.49	0.57	0.42	1.20
ENST00000575318.5	ENSG00000120071.12	4711	4479.95	223.33	1.74	1.28	3.67
ENST00000576137.1	ENSG00000120071.12	457	226.73	0.00	0.00	0.00	0.00
ENST00000576248.1	ENSG00000120071.12	328	102.44	0.00	0.00	0.00	0.00
ENST00000576739.1	ENSG00000120071.12	404	174.54	1.02	0.20	0.15	0.43
ENST00000576870.5	ENSG00000120071.12	2848	2616.95	28.30	0.38	0.28	0.80
ENST00000577114.1	ENSG00000120071.12	1013	781.95	78.63	3.51	2.59	7.40
ENST00000239151.5	ENSG00000120075.5	2041	1809.95	43.00	0.83	0.61	100.00
ENST00000293493.11	ENSG00000120088.14	2621	2389.95	0.00	0.00	0.00	0.00
ENST00000314537.9	ENSG00000120088.14	2535	2303.95	0.00	0.00	0.00	0.00
ENST00000339069.9	ENSG00000120088.14	2490	2258.95	0.00	0.00	0.00	0.00
ENST00000347197.9	ENSG00000120088.14	2462	2230.95	0.00	0.00	0.00	0.00
ENST00000352855.9	ENSG00000120088.14	1146	914.95	0.00	0.00	0.00	0.00
ENST00000398285.7	ENSG00000120088.14	2399	2167.95	0.00	0.00	0.00	0.00
ENST00000535778.2	ENSG00000120088.14	1272	1040.95	0.00	0.00	0.00	0.00
ENST00000577353.5	ENSG00000120088.14	1206	974.95	0.00	0.00	0.00	0.00
ENST00000580876.5	ENSG00000120088.14	223	24.38	0.00	0.00	0.00	0.00
ENST00000580955.5	ENSG00000120088.14	479	248.55	0.00	0.00	0.00	0.00
ENST00000581479.1	ENSG00000120088.14	606	375.14	0.00	0.00	0.00	0.00
ENST00000582766.5	ENSG00000120088.14	828	596.97	0.00	0.00	0.00	0.00
ENST00000583888.1	ENSG00000120088.14	777	545.99	0.00	0.00	0.00	0.00
ENST00000619154.4	ENSG00000120088.14	2370	2138.95	0.00	0.00	0.00	0.00
ENST00000311626.8	ENSG00000120093.11	2642	2410.95	13.10	0.19	0.14	2.99
ENST00000460160.5	ENSG00000120093.11	1525	1293.95	0.00	0.00	0.00	0.00
ENST00000464266.1	ENSG00000120093.11	595	364.16	0.00	0.00	0.00	0.00
ENST00000465120.3	ENSG00000120093.11	943	711.95	0.00	0.00	0.00	0.00
ENST00000470495.1	ENSG00000120093.11	4208	3976.95	382.79	3.36	2.48	53.00
ENST00000471459.1	ENSG00000120093.11	565	334.22	0.00	0.00	0.00	0.00
ENST00000472863.5	ENSG00000120093.11	1909	1677.95	134.11	2.79	2.06	44.01
ENST00000476342.1	ENSG00000120093.11	1420	1188.95	0.00	0.00	0.00	0.00
ENST00000478644.1	ENSG00000120093.11	398	168.69	0.00	0.00	0.00	0.00
ENST00000489475.5	ENSG00000120093.11	1845	1613.95	0.00	0.00	0.00	0.00
ENST00000490677.1	ENSG00000120093.11	1109	877.95	0.00	0.00	0.00	0.00
ENST00000498678.5	ENSG00000120093.11	2196	1964.95	0.00	0.00	0.00	0.00
ENST00000552000.2	ENSG00000120093.11	466	235.65	0.00	0.00	0.00	0.00
ENST00000239174.6	ENSG00000120094.6	2020	1788.95	0.00	0.00	0.00	0.00
ENST00000577092.1	ENSG00000120094.6	1414	1182.95	0.00	0.00	0.00	0.00
ENST00000239223.3	ENSG00000120129.5	2019	1787.95	444.00	8.66	6.39	100.00
ENST00000239231.6	ENSG00000120137.6	10506	10274.95	4366.99	14.82	10.94	46.01
ENST00000520504.1	ENSG00000120137.6	313	89.09	42.29	16.56	12.22	51.40
ENST00000522176.1	ENSG00000120137.6	552	321.25	7.70	0.84	0.62	2.59
ENST00000239243.6	ENSG00000120149.8	2241	2009.95	1098.00	19.05	14.06	100.00
ENST00000507785.2	ENSG00000120149.8	1188	956.95	0.00	0.00	0.00	0.00
ENST00000380036.8	ENSG00000120156.20	4760	4528.95	163.46	1.26	0.93	48.08
ENST00000406359.8	ENSG00000120156.20	3935	3703.95	69.16	0.65	0.48	24.87
ENST00000519080.1	ENSG00000120156.20	1543	1311.95	13.05	0.35	0.26	13.26
ENST00000519097.5	ENSG00000120156.20	3836	3604.95	37.33	0.36	0.27	13.79
ENST00000615002.4	ENSG00000120156.20	4666	4434.95	0.00	0.00	0.00	0.00
ENST00000381728.5	ENSG00000120158.11	758	527.00	0.00	0.00	0.00	0.00
ENST00000381730.5	ENSG00000120158.11	801	569.98	148.04	9.06	6.69	54.77
ENST00000381732.3	ENSG00000120158.11	804	572.98	24.24	1.47	1.09	8.92
ENST00000381750.8	ENSG00000120158.11	2134	1902.95	327.72	6.01	4.43	36.31
ENST00000441844.2	ENSG00000120158.11	497	266.45	0.00	0.00	0.00	0.00
ENST00000442869.5	ENSG00000120158.11	1644	1412.95	0.00	0.00	0.00	0.00
ENST00000445485.1	ENSG00000120158.11	1878	1646.95	0.00	0.00	0.00	0.00
ENST00000448872.6	ENSG00000120158.11	1459	1227.95	0.00	0.00	0.00	0.00
ENST00000473230.1	ENSG00000120158.11	441	210.90	0.00	0.00	0.00	0.00
ENST00000333916.7	ENSG00000120159.11	2791	2559.95	604.47	8.23	6.08	40.28
ENST00000483493.6	ENSG00000120159.11	1236	1004.95	37.14	1.29	0.95	6.30
ENST00000495958.5	ENSG00000120159.11	520	289.35	0.00	0.00	0.00	0.00
ENST00000517946.1	ENSG00000120159.11	379	150.29	0.00	0.00	0.00	0.00
ENST00000520187.1	ENSG00000120159.11	773	542.00	0.00	0.00	0.00	0.00
ENST00000625311.1	ENSG00000120159.11	1532	1300.95	407.39	10.92	8.06	53.42
ENST00000380031.2	ENSG00000120160.10	725	494.02	0.00	0.00	0.00	0.00
ENST00000380032.7	ENSG00000120160.10	1033	801.95	0.00	0.00	0.00	0.00
ENST00000484994.1	ENSG00000120160.10	383	154.14	0.00	0.00	0.00	0.00
ENST00000537675.5	ENSG00000120160.10	879	647.96	0.00	0.00	0.00	0.00
ENST00000262244.5	ENSG00000120162.9	6454	6222.95	78.00	0.44	0.32	100.00
ENST00000603061.1	ENSG00000120162.9	836	604.97	0.00	0.00	0.00	0.00
ENST00000381641.3	ENSG00000120210.6	758	527.00	0.00	0.00	0.00	0.00
ENST00000510407.1	ENSG00000120210.6	443	212.88	0.00	0.00	0.00	0.00
ENST00000239316.4	ENSG00000120211.4	1952	1720.95	0.00	0.00	0.00	0.00
ENST00000381471.1	ENSG00000120215.9	1000	768.95	46.26	2.10	1.55	0.53
ENST00000381476.5	ENSG00000120215.9	791	559.99	5543.01	345.17	254.84	86.62
ENST00000381477.7	ENSG00000120215.9	2415	2183.95	1454.14	23.22	17.14	5.83
ENST00000482341.1	ENSG00000120215.9	448	217.82	172.06	27.55	20.34	6.91
ENST00000490518.1	ENSG00000120215.9	501	270.43	3.53	0.46	0.34	0.11
ENST00000381573.8	ENSG00000120217.13	3343	3111.95	0.00	0.00	0.00	0.00
ENST00000381577.3	ENSG00000120217.13	3644	3412.95	24.82	0.25	0.19	4.62
ENST00000474218.1	ENSG00000120217.13	442	211.89	10.01	1.65	1.22	30.02
ENST00000492923.1	ENSG00000120217.13	601	370.15	5.28	0.50	0.37	9.07
ENST00000498261.1	ENSG00000120217.13	704	473.04	41.89	3.09	2.28	56.28
ENST00000259555.5	ENSG00000120235.4	704	473.04	0.00	0.00	0.00	0.00
ENST00000380210.1	ENSG00000120235.4	1544	1312.95	0.00	0.00	0.00	0.00
ENST00000380205.1	ENSG00000120242.3	1039	807.95	0.00	0.00	0.00	0.00
ENST00000264426.13	ENSG00000120251.18	3445	3213.95	128.25	1.39	1.03	19.59
ENST00000296526.11	ENSG00000120251.18	5621	5389.95	0.00	0.00	0.00	0.00
ENST00000323661.10	ENSG00000120251.18	2798	2566.95	0.00	0.00	0.00	0.00
ENST00000393815.6	ENSG00000120251.18	5260	5028.95	44.73	0.31	0.23	4.37
ENST00000471736.5	ENSG00000120251.18	5377	5145.95	0.00	0.00	0.00	0.00
ENST00000503437.1	ENSG00000120251.18	556	325.24	13.52	1.45	1.07	20.41
ENST00000503980.1	ENSG00000120251.18	561	330.23	0.00	0.00	0.00	0.00
ENST00000504801.1	ENSG00000120251.18	408	178.45	0.00	0.00	0.00	0.00
ENST00000505888.1	ENSG00000120251.18	558	327.24	11.93	1.27	0.94	17.90
ENST00000506284.5	ENSG00000120251.18	429	199.06	0.50	0.09	0.07	1.24
ENST00000507898.5	ENSG00000120251.18	3041	2809.95	0.00	0.00	0.00	0.00
ENST00000509417.5	ENSG00000120251.18	544	313.27	22.15	2.47	1.82	34.72
ENST00000510854.1	ENSG00000120251.18	763	532.00	1.91	0.13	0.09	1.77
ENST00000512774.5	ENSG00000120251.18	522	291.34	0.00	0.00	0.00	0.00
ENST00000340413.6	ENSG00000120253.13	3874	3642.95	1414.31	13.54	10.00	30.06
ENST00000367402.6	ENSG00000120253.13	882	650.96	79.34	4.25	3.14	9.44
ENST00000367404.8	ENSG00000120253.13	1089	857.95	121.05	4.92	3.63	10.92
ENST00000403890.7	ENSG00000120253.13	1012	780.95	251.29	11.22	8.28	24.91
ENST00000463048.3	ENSG00000120253.13	523	292.34	0.00	0.00	0.00	0.00
ENST00000543637.1	ENSG00000120253.13	576	345.20	110.00	11.11	8.20	24.67
ENST00000367307.8	ENSG00000120254.15	1049	817.95	54.05	2.30	1.70	5.78
ENST00000367308.8	ENSG00000120254.15	996	764.95	0.00	0.00	0.00	0.00
ENST00000367321.7	ENSG00000120254.15	3604	3372.95	45.18	0.47	0.34	1.17
ENST00000420192.1	ENSG00000120254.15	606	375.14	4.04	0.38	0.28	0.94
ENST00000421497.1	ENSG00000120254.15	373	144.52	3.00	0.72	0.53	1.82
ENST00000423867.2	ENSG00000120254.15	524	293.33	0.00	0.00	0.00	0.00
ENST00000441122.5	ENSG00000120254.15	1134	902.95	0.00	0.00	0.00	0.00
ENST00000450635.1	ENSG00000120254.15	427	197.09	0.00	0.00	0.00	0.00
ENST00000453602.1	ENSG00000120254.15	503	272.42	0.00	0.00	0.00	0.00
ENST00000478643.1	ENSG00000120254.15	421	191.19	0.00	0.00	0.00	0.00
ENST00000611279.4	ENSG00000120254.15	3475	3243.95	0.00	0.00	0.00	0.00
ENST00000618312.4	ENSG00000120254.15	3159	2927.95	3020.73	35.98	26.56	90.29
ENST00000239367.6	ENSG00000120256.9	3260	3028.95	302.59	3.48	2.57	67.86
ENST00000367368.2	ENSG00000120256.9	1042	810.95	1.17	0.05	0.04	0.98
ENST00000463728.1	ENSG00000120256.9	364	135.93	6.23	1.60	1.18	31.16
ENST00000239374.7	ENSG00000120262.9	5293	5061.95	19.00	0.13	0.10	100.00
ENST00000537358.1	ENSG00000120262.9	574	343.20	0.00	0.00	0.00	0.00
ENST00000544131.1	ENSG00000120262.9	556	325.24	0.00	0.00	0.00	0.00
ENST00000367378.5	ENSG00000120265.16	1293	1061.95	925.42	30.39	22.44	20.76
ENST00000367380.9	ENSG00000120265.16	1628	1396.95	1719.09	42.91	31.68	29.31
ENST00000367384.6	ENSG00000120265.16	1938	1706.95	2032.54	41.52	30.66	28.36
ENST00000460828.5	ENSG00000120265.16	582	351.18	1.37	0.14	0.10	0.09
ENST00000464889.5	ENSG00000120265.16	1984	1752.95	0.00	0.00	0.00	0.00
ENST00000480010.1	ENSG00000120265.16	377	148.36	104.68	24.60	18.16	16.80
ENST00000484601.5	ENSG00000120265.16	1095	863.95	1.20	0.05	0.04	0.03
ENST00000486585.1	ENSG00000120265.16	801	569.98	0.00	0.00	0.00	0.00
ENST00000494411.5	ENSG00000120265.16	600	369.15	1.36	0.13	0.09	0.09
ENST00000495487.1	ENSG00000120265.16	548	317.26	0.00	0.00	0.00	0.00
ENST00000544496.5	ENSG00000120265.16	1628	1396.95	267.34	6.67	4.93	4.56
ENST00000358517.6	ENSG00000120278.15	7138	6906.95	3480.19	17.57	12.97	82.43
ENST00000367326.1	ENSG00000120278.15	478	247.56	23.06	3.25	2.40	15.24
ENST00000475490.1	ENSG00000120278.15	1476	1244.95	17.75	0.50	0.37	2.33
ENST00000367245.5	ENSG00000120279.6	3030	2798.95	67.08	0.84	0.62	39.89
ENST00000529453.1	ENSG00000120279.6	724	493.02	0.00	0.00	0.00	0.00
ENST00000532295.1	ENSG00000120279.6	2389	2157.95	77.92	1.26	0.93	60.11
ENST00000378962.3	ENSG00000120280.5	1855	1623.95	56.00	1.20	0.89	100.00
ENST00000378982.3	ENSG00000120289.11	2142	1910.95	0.00	0.00	0.00	0.00
ENST00000261811.5	ENSG00000120306.9	1336	1104.95	2327.97	73.47	54.24	88.27
ENST00000504227.5	ENSG00000120306.9	588	357.17	100.03	9.77	7.21	11.73
ENST00000509589.5	ENSG00000120306.9	665	434.07	0.00	0.00	0.00	0.00
ENST00000509789.2	ENSG00000120306.9	813	581.98	0.00	0.00	0.00	0.00
ENST00000358337.9	ENSG00000120314.18	4080	3848.95	218.42	1.98	1.46	27.92
ENST00000504897.2	ENSG00000120314.18	2953	2721.95	0.00	0.00	0.00	0.00
ENST00000506393.5	ENSG00000120314.18	2477	2245.95	147.69	2.29	1.69	32.36
ENST00000511232.5	ENSG00000120314.18	3812	3580.95	0.00	0.00	0.00	0.00
ENST00000520764.1	ENSG00000120314.18	1696	1464.95	118.24	2.81	2.08	39.72
ENST00000239440.8	ENSG00000120318.15	5250	5018.95	99.63	0.69	0.51	17.71
ENST00000504448.1	ENSG00000120318.15	1765	1533.95	17.78	0.40	0.30	10.34
ENST00000508305.5	ENSG00000120318.15	4927	4695.95	0.00	0.00	0.00	0.00
ENST00000512390.1	ENSG00000120318.15	3179	2947.95	215.36	2.55	1.88	65.16
ENST00000513878.5	ENSG00000120318.15	3810	3578.95	27.23	0.27	0.20	6.79
ENST00000524066.1	ENSG00000120318.15	533	302.30	0.00	0.00	0.00	0.00
ENST00000626478.2	ENSG00000120318.15	4928	4696.95	0.00	0.00	0.00	0.00
ENST00000239444.3	ENSG00000120322.3	2740	2508.95	1337.71	18.59	13.73	100.00
ENST00000239446.5	ENSG00000120324.8	3290	3058.95	318.40	3.63	2.68	100.00
ENST00000239449.6	ENSG00000120327.6	4828	4596.95	190.36	1.44	1.07	33.84
ENST00000624896.1	ENSG00000120327.6	2367	2135.95	172.89	2.82	2.08	66.16
ENST00000239450.4	ENSG00000120328.6	3853	3621.95	226.30	2.18	1.61	100.00
ENST00000622978.1	ENSG00000120328.6	2093	1861.95	0.00	0.00	0.00	0.00
ENST00000624949.1	ENSG00000120328.6	1963	1731.95	0.00	0.00	0.00	0.00
ENST00000239451.6	ENSG00000120329.6	1417	1185.95	5.00	0.15	0.11	100.00
ENST00000239462.8	ENSG00000120332.15	5008	4776.95	0.00	0.00	0.00	0.00
ENST00000621086.1	ENSG00000120332.15	4234	4002.95	0.00	0.00	0.00	0.00
ENST00000622870.4	ENSG00000120332.15	3719	3487.95	0.00	0.00	0.00	0.00
ENST00000367677.3	ENSG00000120333.4	910	678.95	981.48	50.41	37.22	89.41
ENST00000476371.1	ENSG00000120333.4	2115	1883.95	322.52	5.97	4.41	10.59
ENST00000498253.1	ENSG00000120333.4	539	308.29	0.00	0.00	0.00	0.00
ENST00000345664.10	ENSG00000120334.15	1847	1615.95	0.00	0.00	0.00	0.00
ENST00000356198.6	ENSG00000120334.15	2357	2125.95	5.24	0.09	0.06	0.34
ENST00000367710.7	ENSG00000120334.15	1771	1539.95	274.37	6.21	4.59	24.55
ENST00000460816.5	ENSG00000120334.15	827	595.97	88.36	5.17	3.82	20.43
ENST00000479159.1	ENSG00000120334.15	740	509.01	126.40	8.66	6.39	34.21
ENST00000484920.5	ENSG00000120334.15	856	624.96	8.84	0.49	0.36	1.95
ENST00000493233.1	ENSG00000120334.15	407	177.47	23.79	4.67	3.45	18.47
ENST00000495275.1	ENSG00000120334.15	2473	2241.95	1.00	0.02	0.01	0.06
ENST00000496683.5	ENSG00000120334.15	1486	1254.95	0.00	0.00	0.00	0.00
ENST00000404377.3	ENSG00000120337.8	2008	1776.95	6.00	0.12	0.09	100.00
ENST00000308284.10	ENSG00000120341.18	3985	3753.95	0.00	0.00	0.00	0.00
ENST00000327037.8	ENSG00000120341.18	1807	1575.95	0.00	0.00	0.00	0.00
ENST00000441371.1	ENSG00000120341.18	811	579.98	0.00	0.00	0.00	0.00
ENST00000464631.6	ENSG00000120341.18	2948	2716.95	24.68	0.32	0.23	72.56
ENST00000495165.5	ENSG00000120341.18	2643	2411.95	0.00	0.00	0.00	0.00
ENST00000526773.2	ENSG00000120341.18	806	574.98	0.00	0.00	0.00	0.00
ENST00000527976.1	ENSG00000120341.18	525	294.33	0.00	0.00	0.00	0.00
ENST00000528461.5	ENSG00000120341.18	3277	3045.95	10.46	0.12	0.09	27.44
ENST00000367762.1	ENSG00000120370.12	1699	1467.95	23.84	0.57	0.42	1.49
ENST00000367763.7	ENSG00000120370.12	2189	1957.95	688.57	12.26	9.05	32.22
ENST00000465717.1	ENSG00000120370.12	597	366.16	101.33	9.65	7.12	25.35
ENST00000475113.1	ENSG00000120370.12	468	237.63	49.97	7.33	5.41	19.26
ENST00000498166.5	ENSG00000120370.12	2467	2235.95	102.09	1.59	1.18	4.18
ENST00000498600.2	ENSG00000120370.12	2185	1953.95	373.19	6.66	4.92	17.50
ENST00000366834.1	ENSG00000120436.3	2059	1827.95	2.00	0.04	0.03	100.00
ENST00000367048.4	ENSG00000120437.8	3180	2948.95	3836.31	45.36	33.49	52.08
ENST00000467951.1	ENSG00000120437.8	856	624.96	370.67	20.68	15.27	23.74
ENST00000472052.1	ENSG00000120437.8	1641	1409.95	851.33	21.06	15.55	24.17
ENST00000321394.11	ENSG00000120438.11	2499	2267.95	17347.42	266.73	196.93	71.45
ENST00000392168.6	ENSG00000120438.11	1878	1646.95	466.45	9.88	7.29	2.65
ENST00000420894.6	ENSG00000120438.11	1671	1439.95	0.00	0.00	0.00	0.00
ENST00000467544.2	ENSG00000120438.11	658	427.08	60.06	4.90	3.62	1.31
ENST00000536394.1	ENSG00000120438.11	535	304.30	0.00	0.00	0.00	0.00
ENST00000536607.1	ENSG00000120438.11	572	341.20	47.63	4.87	3.59	1.30
ENST00000536807.1	ENSG00000120438.11	873	641.96	165.93	9.01	6.65	2.41
ENST00000537390.5	ENSG00000120438.11	691	460.05	1.17	0.09	0.07	0.02
ENST00000538128.5	ENSG00000120438.11	557	326.24	0.00	0.00	0.00	0.00
ENST00000538530.5	ENSG00000120438.11	918	686.95	313.12	15.89	11.74	4.26
ENST00000539756.1	ENSG00000120438.11	780	548.99	5.22	0.33	0.24	0.09
ENST00000539948.5	ENSG00000120438.11	706	475.04	25.41	1.87	1.38	0.50
ENST00000543517.5	ENSG00000120438.11	561	330.23	0.00	0.00	0.00	0.00
ENST00000543532.5	ENSG00000120438.11	561	330.23	0.00	0.00	0.00	0.00
ENST00000544255.5	ENSG00000120438.11	1403	1171.95	456.92	13.60	10.04	3.64
ENST00000545764.1	ENSG00000120438.11	709	478.03	117.68	8.58	6.34	2.30
ENST00000546023.1	ENSG00000120438.11	1135	903.95	1.01	0.04	0.03	0.01
ENST00000546204.1	ENSG00000120438.11	566	335.22	360.66	37.52	27.70	10.05
ENST00000239587.9	ENSG00000120440.13	2075	1843.95	0.00	0.00	0.00	0.00
ENST00000512917.1	ENSG00000120440.13	537	306.29	0.00	0.00	0.00	0.00
ENST00000515138.1	ENSG00000120440.13	2680	2448.95	0.00	0.00	0.00	0.00
ENST00000265909.8	ENSG00000120451.10	6535	6303.95	763.88	4.23	3.12	9.80
ENST00000426933.6	ENSG00000120451.10	888	656.96	60.85	3.23	2.38	7.49
ENST00000524460.1	ENSG00000120451.10	796	564.98	29.21	1.80	1.33	4.18
ENST00000526579.5	ENSG00000120451.10	907	675.95	10.50	0.54	0.40	1.26
ENST00000527116.5	ENSG00000120451.10	1323	1091.95	22.44	0.72	0.53	1.66
ENST00000527451.1	ENSG00000120451.10	498	267.44	60.31	7.86	5.81	18.24
ENST00000528555.5	ENSG00000120451.10	1506	1274.95	164.75	4.51	3.33	10.45
ENST00000530330.1	ENSG00000120451.10	880	648.96	0.00	0.00	0.00	0.00
ENST00000530356.5	ENSG00000120451.10	1562	1330.95	0.00	0.00	0.00	0.00
ENST00000531608.1	ENSG00000120451.10	584	353.18	34.00	3.36	2.48	7.79
ENST00000533214.1	ENSG00000120451.10	3096	2864.95	1233.43	15.01	11.08	34.83
ENST00000533318.5	ENSG00000120451.10	1565	1333.95	0.00	0.00	0.00	0.00
ENST00000534726.5	ENSG00000120451.10	1656	1424.95	75.63	1.85	1.37	4.29
ENST00000338350.4	ENSG00000120457.11	1734	1502.95	15.80	0.37	0.27	24.00
ENST00000529694.5	ENSG00000120457.11	5940	5708.95	18.58	0.11	0.08	7.43
ENST00000533599.1	ENSG00000120457.11	1350	1118.95	33.62	1.05	0.77	68.57
ENST00000239614.8	ENSG00000120458.10	2495	2263.95	39.83	0.61	0.45	3.93
ENST00000374979.7	ENSG00000120458.10	2349	2117.95	749.02	12.33	9.11	78.95
ENST00000524950.1	ENSG00000120458.10	1109	877.95	0.00	0.00	0.00	0.00
ENST00000526629.1	ENSG00000120458.10	3086	2854.95	210.06	2.57	1.89	16.43
ENST00000527140.1	ENSG00000120458.10	775	543.99	0.00	0.00	0.00	0.00
ENST00000533514.1	ENSG00000120458.10	582	351.18	1.09	0.11	0.08	0.69
ENST00000634413.1	ENSG00000120458.10	599	368.16	0.00	0.00	0.00	0.00
ENST00000458238.6	ENSG00000120471.14	777	545.99	0.00	0.00	0.00	0.00
ENST00000525390.1	ENSG00000120471.14	2875	2643.95	0.00	0.00	0.00	0.00
ENST00000527504.1	ENSG00000120471.14	1538	1306.95	0.00	0.00	0.00	0.00
ENST00000530777.5	ENSG00000120471.14	363	134.98	0.00	0.00	0.00	0.00
ENST00000531399.5	ENSG00000120471.14	806	574.98	0.00	0.00	0.00	0.00
ENST00000602346.5	ENSG00000120471.14	3124	2892.95	0.00	0.00	0.00	0.00
ENST00000621818.1	ENSG00000120471.14	940	708.95	0.00	0.00	0.00	0.00
ENST00000344304.3	ENSG00000120498.13	2977	2745.95	0.00	0.00	0.00	0.00
ENST00000374320.6	ENSG00000120498.13	2224	1992.95	1.00	0.02	0.01	100.00
ENST00000374333.6	ENSG00000120498.13	3032	2800.95	0.00	0.00	0.00	0.00
ENST00000395889.6	ENSG00000120498.13	3133	2901.95	0.00	0.00	0.00	0.00
ENST00000307959.8	ENSG00000120500.17	1292	1060.95	0.00	0.00	0.00	0.00
ENST00000374495.7	ENSG00000120500.17	1298	1066.95	0.00	0.00	0.00	0.00
ENST00000477379.5	ENSG00000120500.17	425	195.13	0.00	0.00	0.00	0.00
ENST00000480877.6	ENSG00000120500.17	549	318.26	0.00	0.00	0.00	0.00
ENST00000620997.4	ENSG00000120500.17	1309	1077.95	0.00	0.00	0.00	0.00
ENST00000239666.8	ENSG00000120509.10	1043	811.95	1987.22	85.35	63.01	72.09
ENST00000374454.1	ENSG00000120509.10	784	552.99	462.08	29.14	21.51	24.61
ENST00000473667.5	ENSG00000120509.10	630	399.11	44.70	3.91	2.88	3.30
ENST00000486461.1	ENSG00000120509.10	416	186.28	0.00	0.00	0.00	0.00
ENST00000335472.11	ENSG00000120519.14	2798	2566.95	207.24	2.82	2.08	21.23
ENST00000394059.8	ENSG00000120519.14	1730	1498.95	0.00	0.00	0.00	0.00
ENST00000432059.6	ENSG00000120519.14	3747	3515.95	6.34	0.06	0.05	0.47
ENST00000502607.1	ENSG00000120519.14	1638	1406.95	1.27	0.03	0.02	0.24
ENST00000507030.5	ENSG00000120519.14	1134	902.95	4.05	0.16	0.12	1.18
ENST00000507560.5	ENSG00000120519.14	414	184.32	42.42	8.03	5.93	60.51
ENST00000511315.1	ENSG00000120519.14	1013	781.95	48.69	2.17	1.60	16.37
ENST00000511374.5	ENSG00000120519.14	869	637.96	0.00	0.00	0.00	0.00
ENST00000513583.1	ENSG00000120519.14	478	247.56	0.00	0.00	0.00	0.00
ENST00000239690.8	ENSG00000120526.10	4217	3985.95	291.15	2.55	1.88	8.15
ENST00000427660.6	ENSG00000120526.10	2098	1866.95	1449.53	27.07	19.99	86.67
ENST00000519607.5	ENSG00000120526.10	2286	2054.95	95.32	1.62	1.19	5.18
ENST00000521439.1	ENSG00000120526.10	1172	940.95	0.00	0.00	0.00	0.00
ENST00000339942.11	ENSG00000120533.12	546	315.27	35.85	3.96	2.93	2.45
ENST00000517311.5	ENSG00000120533.12	2966	2734.95	0.00	0.00	0.00	0.00
ENST00000517350.5	ENSG00000120533.12	2150	1918.95	30.45	0.55	0.41	0.34
ENST00000517756.5	ENSG00000120533.12	445	214.85	6.64	1.08	0.80	0.67
ENST00000518118.1	ENSG00000120533.12	2747	2515.95	7.10	0.10	0.07	0.06
ENST00000518584.5	ENSG00000120533.12	566	335.22	5.69	0.59	0.44	0.37
ENST00000519754.5	ENSG00000120533.12	561	330.23	33.35	3.52	2.60	2.18
ENST00000520147.5	ENSG00000120533.12	857	625.96	17.62	0.98	0.72	0.61
ENST00000521619.1	ENSG00000120533.12	1384	1152.95	71.07	2.15	1.59	1.33
ENST00000521662.5	ENSG00000120533.12	562	331.23	737.36	77.63	57.31	47.96
ENST00000521688.5	ENSG00000120533.12	2922	2690.95	11.26	0.15	0.11	0.09
ENST00000522407.5	ENSG00000120533.12	541	310.28	442.02	49.68	36.68	30.69
ENST00000522632.1	ENSG00000120533.12	587	356.18	14.24	1.39	1.03	0.86
ENST00000522766.5	ENSG00000120533.12	567	336.21	0.00	0.00	0.00	0.00
ENST00000523335.1	ENSG00000120533.12	1540	1308.95	546.01	14.55	10.74	8.99
ENST00000523707.1	ENSG00000120533.12	737	506.02	80.33	5.54	4.09	3.42
ENST00000342386.10	ENSG00000120539.14	2968	2736.95	243.54	3.10	2.29	8.91
ENST00000375940.8	ENSG00000120539.14	3080	2848.95	1921.25	23.52	17.36	67.49
ENST00000375946.8	ENSG00000120539.14	3623	3391.95	715.62	7.36	5.43	21.11
ENST00000477034.2	ENSG00000120539.14	1622	1390.95	34.59	0.87	0.64	2.49
ENST00000307544.10	ENSG00000120549.17	3281	3049.95	62.57	0.72	0.53	6.70
ENST00000376451.4	ENSG00000120549.17	7383	7151.95	673.45	3.28	2.42	30.76
ENST00000376452.7	ENSG00000120549.17	6052	5820.95	30.77	0.18	0.14	1.73
ENST00000376454.7	ENSG00000120549.17	7381	7149.95	438.65	2.14	1.58	20.04
ENST00000376456.8	ENSG00000120549.17	3203	2971.95	0.00	0.00	0.00	0.00
ENST00000376462.5	ENSG00000120549.17	6123	5891.95	0.00	0.00	0.00	0.00
ENST00000396445.5	ENSG00000120549.17	5706	5474.95	320.37	2.04	1.51	19.11
ENST00000396446.5	ENSG00000120549.17	3059	2827.95	14.67	0.18	0.13	1.69
ENST00000430453.6	ENSG00000120549.17	5962	5730.95	0.00	0.00	0.00	0.00
ENST00000438429.5	ENSG00000120549.17	2589	2357.95	0.00	0.00	0.00	0.00
ENST00000458595.5	ENSG00000120549.17	5977	5745.95	185.26	1.12	0.83	10.53
ENST00000460373.1	ENSG00000120549.17	479	248.55	1.10	0.15	0.11	1.44
ENST00000481700.1	ENSG00000120549.17	543	312.27	0.00	0.00	0.00	0.00
ENST00000492009.1	ENSG00000120549.17	1177	945.95	23.15	0.85	0.63	7.99
ENST00000635163.1	ENSG00000120549.17	1358	1126.95	0.00	0.00	0.00	0.00
ENST00000635504.1	ENSG00000120549.17	568	337.21	0.00	0.00	0.00	0.00
ENST00000636305.1	ENSG00000120549.17	649	418.09	0.00	0.00	0.00	0.00
ENST00000475691.5	ENSG00000120555.13	413	183.34	0.00	0.00	0.00	0.00
ENST00000489259.5	ENSG00000120555.13	743	512.01	0.00	0.00	0.00	0.00
ENST00000604116.1	ENSG00000120555.13	343	116.19	5.14	1.54	1.14	100.00
ENST00000375500.7	ENSG00000120563.8	815	583.98	0.00	0.00	0.00	0.00
ENST00000494304.1	ENSG00000120563.8	637	406.10	0.00	0.00	0.00	0.00
ENST00000377238.2	ENSG00000120594.16	1903	1671.95	555.73	11.59	8.56	71.82
ENST00000377242.7	ENSG00000120594.16	2822	2590.95	299.87	4.04	2.98	25.01
ENST00000377252.4	ENSG00000120594.16	12468	12236.95	179.40	0.51	0.38	3.17
ENST00000263062.8	ENSG00000120616.15	2913	2681.95	2045.67	26.60	19.64	57.72
ENST00000319778.10	ENSG00000120616.15	4057	3825.95	176.24	1.61	1.19	3.49
ENST00000375110.6	ENSG00000120616.15	3909	3677.95	294.43	2.79	2.06	6.06
ENST00000462470.1	ENSG00000120616.15	447	216.83	0.00	0.00	0.00	0.00
ENST00000469059.1	ENSG00000120616.15	591	360.17	0.00	0.00	0.00	0.00
ENST00000476533.1	ENSG00000120616.15	550	319.26	37.83	4.13	3.05	8.97
ENST00000479380.1	ENSG00000120616.15	817	585.98	11.74	0.70	0.52	1.52
ENST00000480402.1	ENSG00000120616.15	907	675.95	0.00	0.00	0.00	0.00
ENST00000492710.1	ENSG00000120616.15	588	357.17	95.10	9.28	6.86	20.15
ENST00000495790.1	ENSG00000120616.15	7386	7154.95	198.43	0.97	0.71	2.10
ENST00000382841.2	ENSG00000120645.11	2701	2469.95	23.00	0.32	0.24	100.00
ENST00000537151.1	ENSG00000120645.11	539	308.29	0.00	0.00	0.00	0.00
ENST00000538872.5	ENSG00000120645.11	7094	6862.95	0.00	0.00	0.00	0.00
ENST00000540907.5	ENSG00000120645.11	398	168.69	0.00	0.00	0.00	0.00
ENST00000544511.1	ENSG00000120645.11	526	295.33	0.00	0.00	0.00	0.00
ENST00000239830.8	ENSG00000120647.9	2371	2139.95	62.25	1.01	0.75	3.77
ENST00000412006.6	ENSG00000120647.9	2253	2021.95	77.81	1.34	0.99	4.99
ENST00000422000.5	ENSG00000120647.9	2338	2106.95	37.91	0.63	0.46	2.33
ENST00000535052.5	ENSG00000120647.9	556	325.24	0.00	0.00	0.00	0.00
ENST00000535959.5	ENSG00000120647.9	502	271.42	0.00	0.00	0.00	0.00
ENST00000537286.1	ENSG00000120647.9	706	475.04	140.92	10.34	7.64	38.44
ENST00000537453.1	ENSG00000120647.9	368	139.74	0.00	0.00	0.00	0.00
ENST00000538160.1	ENSG00000120647.9	751	520.01	17.68	1.19	0.88	4.41
ENST00000540118.1	ENSG00000120647.9	389	159.95	9.27	2.02	1.49	7.51
ENST00000540180.5	ENSG00000120647.9	1652	1420.95	153.72	3.77	2.79	14.02
ENST00000540344.5	ENSG00000120647.9	925	693.95	131.44	6.60	4.88	24.54
ENST00000543504.5	ENSG00000120647.9	1362	1130.95	0.00	0.00	0.00	0.00
ENST00000263974.4	ENSG00000120656.11	1359	1127.95	78.97	2.44	1.80	5.65
ENST00000373824.8	ENSG00000120656.11	1334	1102.95	1273.08	40.25	29.72	93.13
ENST00000471683.5	ENSG00000120656.11	844	612.97	0.00	0.00	0.00	0.00
ENST00000495422.1	ENSG00000120656.11	624	393.12	5.94	0.53	0.39	1.22
ENST00000261488.10	ENSG00000120658.13	2982	2750.95	257.00	3.26	2.41	100.00
ENST00000482207.1	ENSG00000120658.13	413	183.34	0.00	0.00	0.00	0.00
ENST00000239849.8	ENSG00000120659.14	911	679.95	0.00	0.00	0.00	0.00
ENST00000358545.6	ENSG00000120659.14	1520	1288.95	0.00	0.00	0.00	0.00
ENST00000398795.6	ENSG00000120659.14	2199	1967.95	43.00	0.76	0.56	100.00
ENST00000405262.6	ENSG00000120659.14	2135	1903.95	0.00	0.00	0.00	0.00
ENST00000544862.5	ENSG00000120659.14	818	586.98	0.00	0.00	0.00	0.00
ENST00000239852.10	ENSG00000120662.15	1561	1329.95	14.25	0.37	0.28	1.80
ENST00000379477.5	ENSG00000120662.15	1948	1716.95	501.55	10.19	7.52	49.15
ENST00000379480.8	ENSG00000120662.15	2185	1953.95	262.96	4.69	3.46	22.64
ENST00000430347.3	ENSG00000120662.15	557	326.24	0.00	0.00	0.00	0.00
ENST00000452359.5	ENSG00000120662.15	820	588.97	7.03	0.42	0.31	2.01
ENST00000473492.1	ENSG00000120662.15	598	367.16	6.57	0.62	0.46	3.01
ENST00000480434.5	ENSG00000120662.15	737	506.02	56.48	3.89	2.87	18.78
ENST00000492827.1	ENSG00000120662.15	618	387.13	1.00	0.09	0.07	0.43
ENST00000497679.6	ENSG00000120662.15	863	631.96	8.17	0.45	0.33	2.17
ENST00000498245.1	ENSG00000120662.15	728	497.02	0.00	0.00	0.00	0.00
ENST00000379848.5	ENSG00000120664.10	508	277.40	1.00	0.13	0.09	100.00
ENST00000488319.5	ENSG00000120664.10	556	325.24	0.00	0.00	0.00	0.00
ENST00000493739.2	ENSG00000120664.10	566	335.22	0.00	0.00	0.00	0.00
ENST00000317764.6	ENSG00000120669.15	1909	1677.95	0.00	0.00	0.00	0.00
ENST00000379881.7	ENSG00000120669.15	2193	1961.95	0.00	0.00	0.00	0.00
ENST00000379221.3	ENSG00000120675.5	7853	7621.95	1656.57	7.58	5.60	20.21
ENST00000474320.1	ENSG00000120675.5	924	692.95	594.43	29.91	22.09	79.79
ENST00000352251.7	ENSG00000120685.19	5168	4936.95	968.93	6.84	5.05	11.65
ENST00000418503.1	ENSG00000120685.19	898	666.95	7.59	0.40	0.29	0.68
ENST00000436678.1	ENSG00000120685.19	501	270.43	228.50	29.46	21.75	50.16
ENST00000468017.1	ENSG00000120685.19	437	206.95	0.00	0.00	0.00	0.00
ENST00000484434.3	ENSG00000120685.19	2150	1918.95	0.00	0.00	0.00	0.00
ENST00000492646.1	ENSG00000120685.19	505	274.41	6.27	0.80	0.59	1.36
ENST00000496138.2	ENSG00000120685.19	418	188.25	100.13	18.55	13.69	31.58
ENST00000602512.1	ENSG00000120685.19	569	338.21	2.05	0.21	0.16	0.36
ENST00000602534.1	ENSG00000120685.19	576	345.20	24.53	2.48	1.83	4.22
ENST00000602899.1	ENSG00000120685.19	574	343.20	0.00	0.00	0.00	0.00
ENST00000625998.2	ENSG00000120685.19	5102	4870.95	0.00	0.00	0.00	0.00
ENST00000239878.8	ENSG00000120686.11	3138	2906.95	214.00	2.57	1.90	15.16
ENST00000379649.5	ENSG00000120686.11	846	614.97	202.37	11.48	8.47	67.78
ENST00000437952.1	ENSG00000120686.11	639	408.10	25.43	2.17	1.60	12.84
ENST00000464423.1	ENSG00000120686.11	585	354.18	0.00	0.00	0.00	0.00
ENST00000494372.1	ENSG00000120686.11	777	545.99	11.20	0.72	0.53	4.22
ENST00000379487.4	ENSG00000120688.8	2623	2391.95	801.00	11.68	8.62	100.00
ENST00000239882.6	ENSG00000120690.14	3566	3334.95	2069.14	21.64	15.97	15.27
ENST00000405737.2	ENSG00000120690.14	903	671.95	8.25	0.43	0.32	0.30
ENST00000442101.5	ENSG00000120690.14	3017	2785.95	0.00	0.00	0.00	0.00
ENST00000498824.4	ENSG00000120690.14	3563	3331.95	0.00	0.00	0.00	0.00
ENST00000625359.1	ENSG00000120690.14	2032	1800.95	66.66	1.29	0.95	0.91
ENST00000635415.1	ENSG00000120690.14	2116	1884.95	6394.95	118.30	87.35	83.51
ENST00000350148.9	ENSG00000120693.13	5447	5215.95	0.00	0.00	0.00	0.00
ENST00000379826.4	ENSG00000120693.13	5592	5360.95	28.93	0.19	0.14	6.08
ENST00000399275.6	ENSG00000120693.13	5389	5157.95	94.62	0.64	0.47	20.65
ENST00000483941.1	ENSG00000120693.13	545	314.27	20.45	2.27	1.68	73.27
ENST00000320027.9	ENSG00000120694.19	5191	4959.95	234.68	1.65	1.22	0.57
ENST00000380405.7	ENSG00000120694.19	3480	3248.95	800.31	8.59	6.34	2.97
ENST00000435381.5	ENSG00000120694.19	812	580.98	15.94	0.96	0.71	0.33
ENST00000445273.6	ENSG00000120694.19	4987	4755.95	16.59	0.12	0.09	0.04
ENST00000469538.2	ENSG00000120694.19	333	106.99	205.85	67.09	49.53	23.22
ENST00000602786.5	ENSG00000120694.19	3488	3256.95	10151.84	108.69	80.25	37.62
ENST00000626866.2	ENSG00000120694.19	4381	4149.95	1505.82	12.65	9.34	4.38
ENST00000629751.1	ENSG00000120694.19	1034	802.95	103.03	4.47	3.30	1.55
ENST00000630972.2	ENSG00000120694.19	3570	3338.95	8109.95	84.70	62.53	29.31
ENST00000379483.3	ENSG00000120696.8	4734	4502.95	616.34	4.77	3.52	100.00
ENST00000239891.3	ENSG00000120697.8	1154	922.95	2713.66	102.53	75.70	87.37
ENST00000443765.5	ENSG00000120697.8	1119	887.95	127.89	5.02	3.71	4.28
ENST00000460230.1	ENSG00000120697.8	687	456.05	15.99	1.22	0.90	1.04
ENST00000486410.1	ENSG00000120697.8	565	334.22	80.16	8.36	6.17	7.13
ENST00000496689.1	ENSG00000120697.8	756	525.00	3.31	0.22	0.16	0.19
ENST00000239893.9	ENSG00000120699.12	694	463.05	12.59	0.95	0.70	2.52
ENST00000389704.3	ENSG00000120699.12	1198	966.95	310.49	11.20	8.27	29.80
ENST00000464235.5	ENSG00000120699.12	614	383.13	0.00	0.00	0.00	0.00
ENST00000470423.1	ENSG00000120699.12	208	17.46	0.00	0.00	0.00	0.00
ENST00000474661.5	ENSG00000120699.12	738	507.01	171.80	11.82	8.72	31.44
ENST00000481013.1	ENSG00000120699.12	524	293.33	46.83	5.57	4.11	14.81
ENST00000488108.5	ENSG00000120699.12	497	266.45	0.00	0.00	0.00	0.00
ENST00000488779.5	ENSG00000120699.12	630	399.11	11.63	1.02	0.75	2.70
ENST00000489088.5	ENSG00000120699.12	745	514.01	0.00	0.00	0.00	0.00
ENST00000490537.6	ENSG00000120699.12	2423	2191.95	28.02	0.45	0.33	1.19
ENST00000495092.1	ENSG00000120699.12	818	586.98	110.91	6.59	4.86	17.53
ENST00000360541.9	ENSG00000120705.12	3742	3510.95	5012.69	49.79	36.76	19.31
ENST00000499810.6	ENSG00000120705.12	3874	3642.95	261.67	2.50	1.85	0.97
ENST00000503014.5	ENSG00000120705.12	1736	1504.95	5851.62	135.59	100.11	52.60
ENST00000503183.1	ENSG00000120705.12	476	245.57	312.45	44.37	32.76	17.21
ENST00000506345.5	ENSG00000120705.12	933	701.95	255.17	12.68	9.36	4.92
ENST00000507939.5	ENSG00000120705.12	713	482.03	98.83	7.15	5.28	2.77
ENST00000512198.1	ENSG00000120705.12	745	514.01	0.00	0.00	0.00	0.00
ENST00000514005.1	ENSG00000120705.12	608	377.14	0.00	0.00	0.00	0.00
ENST00000572514.5	ENSG00000120705.12	990	758.95	124.57	5.72	4.23	2.22
ENST00000442011.6	ENSG00000120708.16	2804	2572.95	8241.99	111.70	82.47	33.08
ENST00000503087.1	ENSG00000120708.16	399	169.66	0.00	0.00	0.00	0.00
ENST00000504185.5	ENSG00000120708.16	561	330.23	0.00	0.00	0.00	0.00
ENST00000504411.1	ENSG00000120708.16	1033	801.95	43.90	1.91	1.41	0.57
ENST00000506699.5	ENSG00000120708.16	3159	2927.95	626.64	7.46	5.51	2.21
ENST00000507018.5	ENSG00000120708.16	2469	2237.95	284.98	4.44	3.28	1.32
ENST00000508076.5	ENSG00000120708.16	1034	802.95	1756.18	76.27	56.31	22.59
ENST00000508767.5	ENSG00000120708.16	582	351.18	0.00	0.00	0.00	0.00
ENST00000509485.5	ENSG00000120708.16	731	500.02	97.08	6.77	5.00	2.01
ENST00000509749.1	ENSG00000120708.16	437	206.95	66.03	11.13	8.21	3.30
ENST00000513497.1	ENSG00000120708.16	588	357.17	32.48	3.17	2.34	0.94
ENST00000514242.5	ENSG00000120708.16	574	343.20	260.22	26.44	19.52	7.83
ENST00000514554.5	ENSG00000120708.16	1691	1459.95	3311.68	79.10	58.40	23.43
ENST00000515433.1	ENSG00000120708.16	4661	4429.95	252.59	1.99	1.47	0.59
ENST00000604555.5	ENSG00000120708.16	1173	941.95	196.23	7.26	5.36	2.15
ENST00000239906.9	ENSG00000120709.10	4377	4145.95	1405.87	11.82	8.73	83.04
ENST00000434981.6	ENSG00000120709.10	1686	1454.95	0.00	0.00	0.00	0.00
ENST00000505136.1	ENSG00000120709.10	717	486.03	13.78	0.99	0.73	6.94
ENST00000505768.1	ENSG00000120709.10	772	541.00	0.00	0.00	0.00	0.00
ENST00000506710.1	ENSG00000120709.10	400	170.64	0.00	0.00	0.00	0.00
ENST00000507506.5	ENSG00000120709.10	988	756.95	0.00	0.00	0.00	0.00
ENST00000511024.5	ENSG00000120709.10	1882	1650.95	67.49	1.43	1.05	10.01
ENST00000511276.1	ENSG00000120709.10	571	340.21	0.00	0.00	0.00	0.00
ENST00000511595.5	ENSG00000120709.10	551	320.25	0.00	0.00	0.00	0.00
ENST00000512180.5	ENSG00000120709.10	558	327.24	0.00	0.00	0.00	0.00
ENST00000513056.5	ENSG00000120709.10	923	691.95	0.00	0.00	0.00	0.00
ENST00000265195.9	ENSG00000120725.12	1895	1663.95	99.37	2.08	1.54	2.97
ENST00000394817.6	ENSG00000120725.12	1923	1691.95	918.98	18.94	13.98	27.05
ENST00000440765.2	ENSG00000120725.12	435	204.98	0.00	0.00	0.00	0.00
ENST00000503732.1	ENSG00000120725.12	690	459.05	0.00	0.00	0.00	0.00
ENST00000504666.5	ENSG00000120725.12	547	316.26	0.00	0.00	0.00	0.00
ENST00000505353.1	ENSG00000120725.12	442	211.89	9.74	1.60	1.18	2.29
ENST00000505830.5	ENSG00000120725.12	496	265.45	105.28	13.83	10.21	19.75
ENST00000505945.1	ENSG00000120725.12	250	40.06	0.00	0.00	0.00	0.00
ENST00000507002.5	ENSG00000120725.12	581	350.19	0.00	0.00	0.00	0.00
ENST00000508639.5	ENSG00000120725.12	675	444.06	10.39	0.82	0.60	1.16
ENST00000508744.1	ENSG00000120725.12	582	351.18	0.00	0.00	0.00	0.00
ENST00000509400.5	ENSG00000120725.12	547	316.26	0.00	0.00	0.00	0.00
ENST00000509534.5	ENSG00000120725.12	1714	1482.95	17.71	0.42	0.31	0.59
ENST00000513453.5	ENSG00000120725.12	572	341.20	0.00	0.00	0.00	0.00
ENST00000515008.1	ENSG00000120725.12	843	611.97	567.52	32.34	23.88	46.18
ENST00000265192.8	ENSG00000120727.12	1459	1227.95	2514.29	71.40	52.72	85.57
ENST00000394795.6	ENSG00000120727.12	2297	2065.95	7.33	0.12	0.09	0.15
ENST00000507415.1	ENSG00000120727.12	423	193.16	25.57	4.62	3.41	5.53
ENST00000507755.5	ENSG00000120727.12	776	544.99	7.25	0.46	0.34	0.56
ENST00000510080.1	ENSG00000120727.12	858	626.96	11.63	0.65	0.48	0.78
ENST00000510409.1	ENSG00000120727.12	815	583.98	103.74	6.19	4.57	7.42
ENST00000511381.1	ENSG00000120727.12	365	136.88	0.00	0.00	0.00	0.00
ENST00000511706.5	ENSG00000120727.12	468	237.63	0.00	0.00	0.00	0.00
ENST00000239926.8	ENSG00000120729.9	2337	2105.95	12.76	0.21	0.16	23.93
ENST00000421631.6	ENSG00000120729.9	1474	1242.95	0.00	0.00	0.00	0.00
ENST00000503748.1	ENSG00000120729.9	582	351.18	0.00	0.00	0.00	0.00
ENST00000508938.1	ENSG00000120729.9	655	424.08	6.68	0.55	0.41	62.22
ENST00000509812.5	ENSG00000120729.9	563	332.22	0.00	0.00	0.00	0.00
ENST00000511254.1	ENSG00000120729.9	579	348.19	1.22	0.12	0.09	13.86
ENST00000511625.5	ENSG00000120729.9	545	314.27	0.00	0.00	0.00	0.00
ENST00000515645.1	ENSG00000120729.9	1578	1346.95	0.00	0.00	0.00	0.00
ENST00000314358.9	ENSG00000120733.13	6813	6581.95	4222.36	22.37	16.52	38.64
ENST00000504095.1	ENSG00000120733.13	555	324.24	6.24	0.67	0.50	1.16
ENST00000505756.1	ENSG00000120733.13	654	423.08	34.31	2.83	2.09	4.88
ENST00000507996.5	ENSG00000120733.13	3034	2802.95	2434.65	30.29	22.36	52.31
ENST00000508386.1	ENSG00000120733.13	540	309.28	0.00	0.00	0.00	0.00
ENST00000509468.1	ENSG00000120733.13	576	345.20	8.99	0.91	0.67	1.57
ENST00000510866.5	ENSG00000120733.13	6324	6092.95	22.47	0.13	0.09	0.22
ENST00000512928.1	ENSG00000120733.13	627	396.12	7.98	0.70	0.52	1.21
ENST00000542866.2	ENSG00000120733.13	3634	3402.95	0.00	0.00	0.00	0.00
ENST00000239938.4	ENSG00000120738.7	3138	2906.95	548.00	6.57	4.85	100.00
ENST00000239944.6	ENSG00000120742.10	3171	2939.95	1327.47	15.75	11.62	78.59
ENST00000463647.1	ENSG00000120742.10	761	530.00	0.00	0.00	0.00	0.00
ENST00000479209.1	ENSG00000120742.10	3934	3702.95	24.28	0.23	0.17	1.14
ENST00000484608.2	ENSG00000120742.10	632	401.11	0.00	0.00	0.00	0.00
ENST00000487153.1	ENSG00000120742.10	657	426.08	3.68	0.30	0.22	1.50
ENST00000490945.1	ENSG00000120742.10	1596	1364.95	0.00	0.00	0.00	0.00
ENST00000491195.1	ENSG00000120742.10	716	485.03	0.00	0.00	0.00	0.00
ENST00000491660.1	ENSG00000120742.10	830	598.97	64.57	3.76	2.78	18.76
ENST00000337777.7	ENSG00000120756.12	3755	3523.95	0.00	0.00	0.00	0.00
ENST00000457734.6	ENSG00000120756.12	3706	3474.95	595.05	5.97	4.41	59.12
ENST00000460104.1	ENSG00000120756.12	403	173.56	1.14	0.23	0.17	2.26
ENST00000461644.5	ENSG00000120756.12	567	336.21	0.00	0.00	0.00	0.00
ENST00000464320.5	ENSG00000120756.12	564	333.22	0.00	0.00	0.00	0.00
ENST00000475296.5	ENSG00000120756.12	580	349.19	0.00	0.00	0.00	0.00
ENST00000476044.5	ENSG00000120756.12	1038	806.95	0.00	0.00	0.00	0.00
ENST00000483373.5	ENSG00000120756.12	608	377.14	0.00	0.00	0.00	0.00
ENST00000483507.1	ENSG00000120756.12	749	518.01	11.65	0.78	0.58	7.77
ENST00000495744.5	ENSG00000120756.12	574	343.20	1.01	0.10	0.08	1.01
ENST00000497002.1	ENSG00000120756.12	2258	2026.95	175.15	3.01	2.22	29.83
ENST00000497199.5	ENSG00000120756.12	635	404.11	0.00	0.00	0.00	0.00
ENST00000351218.6	ENSG00000120784.15	6090	5858.95	0.00	0.00	0.00	0.00
ENST00000392144.5	ENSG00000120784.15	3916	3684.95	380.49	3.60	2.66	59.38
ENST00000477900.6	ENSG00000120784.15	549	318.26	2.75	0.30	0.22	4.96
ENST00000514101.6	ENSG00000120784.15	4440	4208.95	0.00	0.00	0.00	0.00
ENST00000586732.1	ENSG00000120784.15	673	442.06	0.00	0.00	0.00	0.00
ENST00000587199.5	ENSG00000120784.15	557	326.24	1.00	0.11	0.08	1.76
ENST00000587809.5	ENSG00000120784.15	572	341.20	16.49	1.69	1.24	27.79
ENST00000588979.5	ENSG00000120784.15	583	352.18	0.00	0.00	0.00	0.00
ENST00000589018.5	ENSG00000120784.15	444	213.86	2.27	0.37	0.27	6.11
ENST00000589676.5	ENSG00000120784.15	598	367.16	0.00	0.00	0.00	0.00
ENST00000589789.1	ENSG00000120784.15	584	353.18	0.00	0.00	0.00	0.00
ENST00000591444.1	ENSG00000120784.15	521	290.34	0.00	0.00	0.00	0.00
ENST00000330677.7	ENSG00000120798.16	2014	1782.95	371.61	7.27	5.37	7.54
ENST00000333003.9	ENSG00000120798.16	4143	3911.95	916.18	8.17	6.03	8.47
ENST00000393101.7	ENSG00000120798.16	1822	1590.95	402.14	8.81	6.51	9.14
ENST00000545833.5	ENSG00000120798.16	1305	1073.95	0.00	0.00	0.00	0.00
ENST00000546367.5	ENSG00000120798.16	560	329.23	0.00	0.00	0.00	0.00
ENST00000546416.5	ENSG00000120798.16	864	632.96	189.16	10.42	7.69	10.81
ENST00000547469.1	ENSG00000120798.16	433	203.01	0.00	0.00	0.00	0.00
ENST00000547594.5	ENSG00000120798.16	614	383.13	9.16	0.83	0.62	0.86
ENST00000548252.1	ENSG00000120798.16	573	342.20	203.12	20.70	15.28	21.47
ENST00000548966.5	ENSG00000120798.16	557	326.24	2.44	0.26	0.19	0.27
ENST00000549482.1	ENSG00000120798.16	588	357.17	0.00	0.00	0.00	0.00
ENST00000549617.1	ENSG00000120798.16	683	452.06	380.08	29.32	21.65	30.41
ENST00000551386.1	ENSG00000120798.16	631	400.11	2.98	0.26	0.19	0.27
ENST00000551647.5	ENSG00000120798.16	740	509.01	23.07	1.58	1.17	1.64
ENST00000552417.5	ENSG00000120798.16	379	150.29	0.00	0.00	0.00	0.00
ENST00000552484.1	ENSG00000120798.16	465	234.66	31.76	4.72	3.48	4.90
ENST00000552791.1	ENSG00000120798.16	591	360.17	4.25	0.41	0.30	0.43
ENST00000552861.5	ENSG00000120798.16	2499	2267.95	237.06	3.64	2.69	3.78
ENST00000622476.4	ENSG00000120798.16	1561	1329.95	0.00	0.00	0.00	0.00
ENST00000261637.4	ENSG00000120800.4	9025	8793.95	10542.51	41.80	30.86	68.07
ENST00000551345.1	ENSG00000120800.4	498	267.44	58.47	7.62	5.63	12.41
ENST00000551825.1	ENSG00000120800.4	1585	1353.95	325.86	8.39	6.20	13.67
ENST00000551998.1	ENSG00000120800.4	601	370.15	38.16	3.60	2.65	5.85
ENST00000261210.9	ENSG00000120802.13	820	588.97	118.71	7.03	5.19	8.76
ENST00000266732.8	ENSG00000120802.13	3615	3383.95	2399.18	24.72	18.25	30.81
ENST00000343315.9	ENSG00000120802.13	2465	2233.95	421.66	6.58	4.86	8.20
ENST00000393053.6	ENSG00000120802.13	2374	2142.95	179.24	2.92	2.15	3.64
ENST00000546828.6	ENSG00000120802.13	564	333.22	0.00	0.00	0.00	0.00
ENST00000547214.1	ENSG00000120802.13	721	490.03	52.10	3.71	2.74	4.62
ENST00000548223.5	ENSG00000120802.13	736	505.02	310.38	21.43	15.82	26.71
ENST00000548911.1	ENSG00000120802.13	540	309.28	0.00	0.00	0.00	0.00
ENST00000549938.5	ENSG00000120802.13	696	465.04	0.00	0.00	0.00	0.00
ENST00000551987.1	ENSG00000120802.13	727	496.02	10.93	0.77	0.57	0.96
ENST00000552831.1	ENSG00000120802.13	743	512.01	83.21	5.67	4.18	7.06
ENST00000556029.5	ENSG00000120802.13	4242	4010.95	735.59	6.40	4.72	7.97
ENST00000556678.1	ENSG00000120802.13	713	482.03	14.02	1.01	0.75	1.26
ENST00000261636.12	ENSG00000120805.13	3241	3009.95	396.14	4.59	3.39	1.01
ENST00000536227.5	ENSG00000120805.13	1322	1090.95	1970.09	62.97	46.49	13.79
ENST00000539055.5	ENSG00000120805.13	1231	999.95	3991.47	139.19	102.77	30.48
ENST00000548070.1	ENSG00000120805.13	590	359.17	0.00	0.00	0.00	0.00
ENST00000549283.1	ENSG00000120805.13	566	335.22	0.00	0.00	0.00	0.00
ENST00000549302.1	ENSG00000120805.13	725	494.02	28.80	2.03	1.50	0.45
ENST00000550597.1	ENSG00000120805.13	768	537.00	633.34	41.13	30.36	9.01
ENST00000551092.5	ENSG00000120805.13	731	500.02	3.93	0.27	0.20	0.06
ENST00000551671.5	ENSG00000120805.13	879	647.96	1256.07	67.60	49.91	14.80
ENST00000551688.1	ENSG00000120805.13	470	239.62	954.17	138.86	102.52	30.41
ENST00000551828.5	ENSG00000120805.13	776	544.99	0.00	0.00	0.00	0.00
ENST00000360814.8	ENSG00000120820.12	1880	1648.95	21.44	0.45	0.33	20.24
ENST00000546436.5	ENSG00000120820.12	1578	1346.95	47.82	1.24	0.91	55.26
ENST00000546851.1	ENSG00000120820.12	582	351.18	0.00	0.00	0.00	0.00
ENST00000547583.1	ENSG00000120820.12	862	630.96	0.00	0.00	0.00	0.00
ENST00000548660.5	ENSG00000120820.12	1835	1603.95	0.00	0.00	0.00	0.00
ENST00000550816.1	ENSG00000120820.12	595	364.16	5.73	0.55	0.41	24.50
ENST00000552572.1	ENSG00000120820.12	750	519.01	0.00	0.00	0.00	0.00
ENST00000240050.8	ENSG00000120832.9	1790	1558.95	147.41	3.30	2.43	12.32
ENST00000392830.6	ENSG00000120832.9	1763	1531.95	354.51	8.07	5.96	30.16
ENST00000547115.1	ENSG00000120832.9	749	518.01	0.00	0.00	0.00	0.00
ENST00000548101.1	ENSG00000120832.9	715	484.03	208.74	15.04	11.10	56.21
ENST00000550496.1	ENSG00000120832.9	418	188.25	0.00	0.00	0.00	0.00
ENST00000550736.1	ENSG00000120832.9	581	350.19	2.96	0.29	0.22	1.10
ENST00000552029.1	ENSG00000120832.9	3235	3003.95	4.62	0.05	0.04	0.20
ENST00000340600.6	ENSG00000120833.13	2761	2529.95	59.85	0.82	0.61	6.30
ENST00000536696.6	ENSG00000120833.13	1065	833.95	32.10	1.34	0.99	10.26
ENST00000547229.1	ENSG00000120833.13	462	231.68	0.00	0.00	0.00	0.00
ENST00000548091.5	ENSG00000120833.13	744	513.01	1.71	0.12	0.09	0.89
ENST00000548537.1	ENSG00000120833.13	3733	3501.95	14.42	0.14	0.11	1.10
ENST00000549122.5	ENSG00000120833.13	2391	2159.95	42.92	0.69	0.51	5.29
ENST00000549206.5	ENSG00000120833.13	2072	1840.95	487.75	9.24	6.82	70.60
ENST00000549510.1	ENSG00000120833.13	581	350.19	0.00	0.00	0.00	0.00
ENST00000549887.1	ENSG00000120833.13	984	752.95	0.00	0.00	0.00	0.00
ENST00000551556.1	ENSG00000120833.13	1716	1484.95	3.49	0.08	0.06	0.63
ENST00000551883.1	ENSG00000120833.13	719	488.03	7.98	0.57	0.42	4.36
ENST00000622746.4	ENSG00000120833.13	2881	2649.95	5.78	0.08	0.06	0.58
ENST00000240055.7	ENSG00000120837.7	3512	3280.95	183.98	1.96	1.44	18.96
ENST00000550189.1	ENSG00000120837.7	586	355.18	22.77	2.24	1.65	21.68
ENST00000550881.1	ENSG00000120837.7	893	661.96	0.00	0.00	0.00	0.00
ENST00000551446.5	ENSG00000120837.7	618	387.13	14.07	1.27	0.94	12.29
ENST00000551727.5	ENSG00000120837.7	1727	1495.95	208.18	4.85	3.58	47.06
ENST00000240079.10	ENSG00000120860.10	916	684.95	2011.55	102.41	75.61	54.18
ENST00000326351.11	ENSG00000120860.10	843	611.97	35.09	2.00	1.48	1.06
ENST00000500685.6	ENSG00000120860.10	588	357.17	3.80	0.37	0.27	0.20
ENST00000535501.5	ENSG00000120860.10	921	689.95	101.02	5.11	3.77	2.70
ENST00000536197.5	ENSG00000120860.10	879	647.96	147.01	7.91	5.84	4.19
ENST00000536930.1	ENSG00000120860.10	289	68.81	0.00	0.00	0.00	0.00
ENST00000538761.5	ENSG00000120860.10	886	654.96	118.07	6.29	4.64	3.33
ENST00000539515.5	ENSG00000120860.10	688	457.05	11.30	0.86	0.64	0.46
ENST00000540536.5	ENSG00000120860.10	883	651.96	6.33	0.34	0.25	0.18
ENST00000541569.5	ENSG00000120860.10	569	338.21	371.50	38.30	28.28	20.27
ENST00000542923.1	ENSG00000120860.10	477	246.57	8.18	1.16	0.85	0.61
ENST00000544341.5	ENSG00000120860.10	945	713.95	18.86	0.92	0.68	0.49
ENST00000545679.5	ENSG00000120860.10	865	633.96	424.28	23.34	17.23	12.35
ENST00000333991.5	ENSG00000120868.13	4539	4307.95	0.00	0.00	0.00	0.00
ENST00000357310.5	ENSG00000120868.13	7055	6823.95	0.00	0.00	0.00	0.00
ENST00000359972.6	ENSG00000120868.13	7029	6797.95	0.00	0.00	0.00	0.00
ENST00000546491.1	ENSG00000120868.13	892	660.96	82.40	4.35	3.21	23.07
ENST00000547045.5	ENSG00000120868.13	3744	3512.95	1195.43	11.87	8.76	62.97
ENST00000547666.1	ENSG00000120868.13	1596	1364.95	0.00	0.00	0.00	0.00
ENST00000547743.1	ENSG00000120868.13	651	420.09	8.15	0.68	0.50	3.59
ENST00000549007.1	ENSG00000120868.13	3492	3260.95	0.00	0.00	0.00	0.00
ENST00000550527.5	ENSG00000120868.13	6581	6349.95	356.03	1.96	1.44	10.37
ENST00000551964.5	ENSG00000120868.13	5444	5212.95	0.00	0.00	0.00	0.00
ENST00000552268.5	ENSG00000120868.13	1143	911.95	0.00	0.00	0.00	0.00
ENST00000552929.1	ENSG00000120868.13	993	761.95	0.00	0.00	0.00	0.00
ENST00000555047.1	ENSG00000120868.13	389	159.95	0.00	0.00	0.00	0.00
ENST00000240100.6	ENSG00000120875.8	5537	5305.95	1678.32	11.03	8.14	31.61
ENST00000240101.2	ENSG00000120875.8	2959	2727.95	1866.68	23.86	17.62	68.39
ENST00000316403.14	ENSG00000120885.20	3080	2848.95	25.46	0.31	0.23	1.33
ENST00000405140.7	ENSG00000120885.20	2098	1866.95	76.91	1.44	1.06	6.13
ENST00000518050.1	ENSG00000120885.20	718	487.03	5.42	0.39	0.29	1.66
ENST00000519472.5	ENSG00000120885.20	303	80.45	0.00	0.00	0.00	0.00
ENST00000519742.5	ENSG00000120885.20	583	352.18	0.00	0.00	0.00	0.00
ENST00000520491.5	ENSG00000120885.20	580	349.19	0.00	0.00	0.00	0.00
ENST00000520796.5	ENSG00000120885.20	737	506.02	58.79	4.05	2.99	17.29
ENST00000521770.1	ENSG00000120885.20	520	289.35	64.79	7.81	5.76	33.32
ENST00000522098.1	ENSG00000120885.20	850	618.96	97.46	5.49	4.05	23.43
ENST00000522238.1	ENSG00000120885.20	791	559.99	0.00	0.00	0.00	0.00
ENST00000522299.5	ENSG00000120885.20	2807	2575.95	15.23	0.21	0.15	0.88
ENST00000522413.5	ENSG00000120885.20	654	423.08	0.00	0.00	0.00	0.00
ENST00000522502.1	ENSG00000120885.20	594	363.16	23.25	2.23	1.65	9.53
ENST00000523396.1	ENSG00000120885.20	426	196.11	0.00	0.00	0.00	0.00
ENST00000523500.5	ENSG00000120885.20	2381	2149.95	7.50	0.12	0.09	0.52
ENST00000523589.5	ENSG00000120885.20	878	646.96	0.00	0.00	0.00	0.00
ENST00000560566.5	ENSG00000120885.20	1039	807.95	32.18	1.39	1.03	5.93
ENST00000617673.1	ENSG00000120885.20	151	2.75	0.00	0.00	0.00	0.00
ENST00000276431.8	ENSG00000120889.12	4146	3914.95	277.11	2.47	1.82	2.46
ENST00000347739.3	ENSG00000120889.12	1723	1491.95	1652.30	38.62	28.51	38.49
ENST00000518531.5	ENSG00000120889.12	564	333.22	67.23	7.04	5.19	7.01
ENST00000519028.1	ENSG00000120889.12	612	381.14	9.76	0.89	0.66	0.89
ENST00000519910.1	ENSG00000120889.12	546	315.27	0.00	0.00	0.00	0.00
ENST00000520109.1	ENSG00000120889.12	674	443.06	14.44	1.14	0.84	1.13
ENST00000523504.5	ENSG00000120889.12	1464	1232.95	1740.13	49.22	36.34	49.05
ENST00000523752.5	ENSG00000120889.12	3328	3096.95	86.04	0.97	0.72	0.97
ENST00000240123.11	ENSG00000120896.13	3459	3227.95	140.38	1.52	1.12	16.18
ENST00000517500.5	ENSG00000120896.13	1228	996.95	1.86	0.07	0.05	0.70
ENST00000517535.5	ENSG00000120896.13	3067	2835.95	8.61	0.11	0.08	1.13
ENST00000517962.1	ENSG00000120896.13	885	653.96	4.32	0.23	0.17	2.46
ENST00000518512.5	ENSG00000120896.13	755	524.00	0.00	0.00	0.00	0.00
ENST00000519127.1	ENSG00000120896.13	209	17.88	0.00	0.00	0.00	0.00
ENST00000519453.3	ENSG00000120896.13	560	329.23	1.24	0.13	0.10	1.40
ENST00000520207.2	ENSG00000120896.13	576	345.20	27.21	2.75	2.03	29.32
ENST00000520563.3	ENSG00000120896.13	456	225.74	0.00	0.00	0.00	0.00
ENST00000520574.1	ENSG00000120896.13	699	468.04	0.00	0.00	0.00	0.00
ENST00000521554.4	ENSG00000120896.13	858	626.96	0.00	0.00	0.00	0.00
ENST00000521787.5	ENSG00000120896.13	561	330.23	0.00	0.00	0.00	0.00
ENST00000522037.5	ENSG00000120896.13	718	487.03	3.64	0.26	0.19	2.78
ENST00000522315.5	ENSG00000120896.13	563	332.22	0.00	0.00	0.00	0.00
ENST00000522721.1	ENSG00000120896.13	601	370.15	0.00	0.00	0.00	0.00
ENST00000523348.1	ENSG00000120896.13	680	449.06	47.88	3.72	2.75	39.66
ENST00000523402.5	ENSG00000120896.13	889	657.96	9.81	0.52	0.38	5.54
ENST00000523740.5	ENSG00000120896.13	983	751.95	0.00	0.00	0.00	0.00
ENST00000523900.5	ENSG00000120896.13	670	439.07	0.00	0.00	0.00	0.00
ENST00000523941.5	ENSG00000120896.13	568	337.21	0.00	0.00	0.00	0.00
ENST00000523965.5	ENSG00000120896.13	2028	1796.95	4.06	0.08	0.06	0.84
ENST00000524057.3	ENSG00000120896.13	564	333.22	0.00	0.00	0.00	0.00
ENST00000346049.9	ENSG00000120899.17	4147	3915.95	15.63	0.14	0.10	5.07
ENST00000397497.8	ENSG00000120899.17	3161	2929.95	2.61	0.03	0.02	1.13
ENST00000397501.5	ENSG00000120899.17	4719	4487.95	0.00	0.00	0.00	0.00
ENST00000412793.5	ENSG00000120899.17	818	586.98	0.00	0.00	0.00	0.00
ENST00000420218.3	ENSG00000120899.17	3941	3709.95	0.00	0.00	0.00	0.00
ENST00000461615.1	ENSG00000120899.17	427	197.09	1.15	0.20	0.15	7.44
ENST00000482543.1	ENSG00000120899.17	499	268.44	0.00	0.00	0.00	0.00
ENST00000495097.1	ENSG00000120899.17	270	54.03	0.00	0.00	0.00	0.00
ENST00000496920.1	ENSG00000120899.17	379	150.29	0.00	0.00	0.00	0.00
ENST00000517339.5	ENSG00000120899.17	3914	3682.95	213.28	2.02	1.49	73.57
ENST00000519512.5	ENSG00000120899.17	582	351.18	1.32	0.13	0.10	4.77
ENST00000519650.5	ENSG00000120899.17	559	328.23	0.00	0.00	0.00	0.00
ENST00000521000.1	ENSG00000120899.17	557	326.24	1.00	0.11	0.08	3.89
ENST00000521164.5	ENSG00000120899.17	554	323.25	0.00	0.00	0.00	0.00
ENST00000522245.1	ENSG00000120899.17	762	531.00	0.00	0.00	0.00	0.00
ENST00000522338.5	ENSG00000120899.17	539	308.29	1.00	0.11	0.08	4.12
ENST00000522517.5	ENSG00000120899.17	651	420.09	0.00	0.00	0.00	0.00
ENST00000240132.7	ENSG00000120903.12	1735	1503.95	0.00	0.00	0.00	0.00
ENST00000407991.2	ENSG00000120903.12	4067	3835.95	0.00	0.00	0.00	0.00
ENST00000518712.5	ENSG00000120903.12	546	315.27	0.00	0.00	0.00	0.00
ENST00000520208.1	ENSG00000120903.12	578	347.19	0.00	0.00	0.00	0.00
ENST00000520600.1	ENSG00000120903.12	1468	1236.95	0.00	0.00	0.00	0.00
ENST00000520650.2	ENSG00000120903.12	562	331.23	0.00	0.00	0.00	0.00
ENST00000520933.7	ENSG00000120903.12	2497	2265.95	0.00	0.00	0.00	0.00
ENST00000521921.5	ENSG00000120903.12	576	345.20	0.00	0.00	0.00	0.00
ENST00000522008.1	ENSG00000120903.12	545	314.27	0.00	0.00	0.00	0.00
ENST00000523695.5	ENSG00000120903.12	2515	2283.95	0.00	0.00	0.00	0.00
ENST00000524096.5	ENSG00000120903.12	576	345.20	0.00	0.00	0.00	0.00
ENST00000637241.1	ENSG00000120903.12	1858	1626.95	0.00	0.00	0.00	0.00
ENST00000637361.1	ENSG00000120903.12	100	0.00	0.00	0.00	0.00	0.00
ENST00000276393.8	ENSG00000120907.17	2281	2049.95	3.58	0.06	0.04	29.22
ENST00000354550.4	ENSG00000120907.17	1765	1533.95	0.00	0.00	0.00	0.00
ENST00000380572.3	ENSG00000120907.17	1697	1465.95	0.00	0.00	0.00	0.00
ENST00000380573.3	ENSG00000120907.17	2548	2316.95	0.00	0.00	0.00	0.00
ENST00000380582.7	ENSG00000120907.17	2089	1857.95	4.91	0.09	0.07	44.15
ENST00000380586.5	ENSG00000120907.17	2304	2072.95	0.00	0.00	0.00	0.00
ENST00000518621.1	ENSG00000120907.17	553	322.25	0.51	0.06	0.04	26.63
ENST00000518810.1	ENSG00000120907.17	806	574.98	0.00	0.00	0.00	0.00
ENST00000519096.5	ENSG00000120907.17	2092	1860.95	0.00	0.00	0.00	0.00
ENST00000519229.5	ENSG00000120907.17	1838	1606.95	0.00	0.00	0.00	0.00
ENST00000521711.5	ENSG00000120907.17	1877	1645.95	0.00	0.00	0.00	0.00
ENST00000240139.9	ENSG00000120910.14	2189	1957.95	352.06	6.27	4.63	5.36
ENST00000289963.12	ENSG00000120910.14	2135	1903.95	1048.69	19.21	14.18	16.42
ENST00000397775.7	ENSG00000120910.14	2094	1862.95	0.00	0.00	0.00	0.00
ENST00000518852.5	ENSG00000120910.14	1598	1366.95	66.92	1.71	1.26	1.46
ENST00000521651.5	ENSG00000120910.14	680	449.06	704.13	54.68	40.37	46.74
ENST00000522000.1	ENSG00000120910.14	460	229.70	53.63	8.14	6.01	6.96
ENST00000522034.5	ENSG00000120910.14	626	395.12	64.57	5.70	4.21	4.87
ENST00000523620.1	ENSG00000120910.14	619	388.13	236.92	21.29	15.72	18.19
ENST00000265810.8	ENSG00000120913.23	4592	4360.95	0.00	0.00	0.00	0.00
ENST00000308354.11	ENSG00000120913.23	2236	2004.95	0.00	0.00	0.00	0.00
ENST00000339162.11	ENSG00000120913.23	2226	1994.95	0.00	0.00	0.00	0.00
ENST00000397760.8	ENSG00000120913.23	1847	1615.95	3.97	0.09	0.06	0.17
ENST00000397761.6	ENSG00000120913.23	1491	1259.95	0.00	0.00	0.00	0.00
ENST00000409141.5	ENSG00000120913.23	1463	1231.95	0.00	0.00	0.00	0.00
ENST00000409417.5	ENSG00000120913.23	1487	1255.95	0.00	0.00	0.00	0.00
ENST00000416159.5	ENSG00000120913.23	880	648.96	0.00	0.00	0.00	0.00
ENST00000426493.5	ENSG00000120913.23	578	347.19	0.00	0.00	0.00	0.00
ENST00000429812.5	ENSG00000120913.23	728	497.02	0.00	0.00	0.00	0.00
ENST00000436754.5	ENSG00000120913.23	507	276.40	0.00	0.00	0.00	0.00
ENST00000443561.3	ENSG00000120913.23	701	470.04	280.77	20.83	15.38	40.14
ENST00000448520.5	ENSG00000120913.23	894	662.95	164.90	8.67	6.40	16.72
ENST00000452226.5	ENSG00000120913.23	845	613.97	0.00	0.00	0.00	0.00
ENST00000456545.5	ENSG00000120913.23	757	526.00	0.00	0.00	0.00	0.00
ENST00000464275.5	ENSG00000120913.23	1995	1763.95	2.74	0.05	0.04	0.10
ENST00000491330.1	ENSG00000120913.23	563	332.22	0.00	0.00	0.00	0.00
ENST00000614502.4	ENSG00000120913.23	599	368.16	223.58	21.18	15.64	40.81
ENST00000616289.1	ENSG00000120913.23	209	17.88	0.00	0.00	0.00	0.00
ENST00000622226.1	ENSG00000120913.23	6559	6327.95	26.87	0.15	0.11	0.29
ENST00000622702.1	ENSG00000120913.23	1490	1258.95	33.18	0.92	0.68	1.77
ENST00000380476.7	ENSG00000120915.13	2064	1832.95	0.00	0.00	0.00	0.00
ENST00000517536.5	ENSG00000120915.13	1600	1368.95	0.00	0.00	0.00	0.00
ENST00000518328.5	ENSG00000120915.13	574	343.20	0.00	0.00	0.00	0.00
ENST00000518379.5	ENSG00000120915.13	1959	1727.95	0.00	0.00	0.00	0.00
ENST00000520623.5	ENSG00000120915.13	1923	1691.95	0.00	0.00	0.00	0.00
ENST00000520666.1	ENSG00000120915.13	582	351.18	9.00	0.89	0.66	76.74
ENST00000521400.5	ENSG00000120915.13	3140	2908.95	0.00	0.00	0.00	0.00
ENST00000521684.1	ENSG00000120915.13	935	703.95	0.00	0.00	0.00	0.00
ENST00000521780.5	ENSG00000120915.13	2038	1806.95	0.00	0.00	0.00	0.00
ENST00000521924.1	ENSG00000120915.13	488	257.50	2.00	0.27	0.20	23.26
ENST00000523326.1	ENSG00000120915.13	557	326.24	0.00	0.00	0.00	0.00
ENST00000523827.1	ENSG00000120915.13	565	334.22	0.00	0.00	0.00	0.00
ENST00000240159.8	ENSG00000120925.14	2023	1791.95	322.51	6.28	4.63	22.50
ENST00000319073.5	ENSG00000120925.14	1265	1033.95	32.08	1.08	0.80	3.88
ENST00000319104.7	ENSG00000120925.14	1866	1634.95	19.79	0.42	0.31	1.51
ENST00000524954.1	ENSG00000120925.14	195	12.54	0.00	0.00	0.00	0.00
ENST00000526349.5	ENSG00000120925.14	1338	1106.95	492.57	15.52	11.46	55.62
ENST00000527424.5	ENSG00000120925.14	3880	3648.95	38.03	0.36	0.27	1.30
ENST00000528318.5	ENSG00000120925.14	1169	937.95	91.86	3.42	2.52	12.24
ENST00000531440.5	ENSG00000120925.14	580	349.19	6.16	0.62	0.45	2.21
ENST00000534961.5	ENSG00000120925.14	4116	3884.95	23.00	0.21	0.15	0.74
ENST00000583919.1	ENSG00000120925.14	79	0.00	0.00	0.00	0.00	0.00
ENST00000376468.3	ENSG00000120937.8	694	463.05	5.00	0.38	0.28	100.00
ENST00000376804.2	ENSG00000120942.13	825	593.97	238.00	13.97	10.32	74.52
ENST00000376810.5	ENSG00000120942.13	3646	3414.95	399.67	4.08	3.01	21.77
ENST00000483738.1	ENSG00000120942.13	1393	1161.95	13.11	0.39	0.29	2.10
ENST00000486588.6	ENSG00000120942.13	831	599.97	5.22	0.30	0.22	1.62
ENST00000240185.7	ENSG00000120948.15	5367	5135.95	3198.12	21.71	16.03	2.53
ENST00000315091.7	ENSG00000120948.15	1835	1603.95	6129.94	133.27	98.39	15.53
ENST00000439080.6	ENSG00000120948.15	1388	1156.95	13664.07	411.84	304.07	47.98
ENST00000472476.5	ENSG00000120948.15	1001	769.95	2.33	0.11	0.08	0.01
ENST00000473118.5	ENSG00000120948.15	701	470.04	0.00	0.00	0.00	0.00
ENST00000473869.5	ENSG00000120948.15	1946	1714.95	18.07	0.37	0.27	0.04
ENST00000476201.5	ENSG00000120948.15	929	697.95	1.15	0.06	0.04	0.01
ENST00000477447.6	ENSG00000120948.15	409	179.43	6.96	1.35	1.00	0.16
ENST00000480464.2	ENSG00000120948.15	790	558.99	33.71	2.10	1.55	0.24
ENST00000496840.1	ENSG00000120948.15	692	461.05	0.00	0.00	0.00	0.00
ENST00000610369.4	ENSG00000120948.15	563	332.22	3.34	0.35	0.26	0.04
ENST00000611008.4	ENSG00000120948.15	929	697.95	1.43	0.07	0.05	0.01
ENST00000611963.4	ENSG00000120948.15	739	508.01	13.68	0.94	0.69	0.11
ENST00000613177.1	ENSG00000120948.15	379	150.29	0.00	0.00	0.00	0.00
ENST00000613864.4	ENSG00000120948.15	584	353.18	0.00	0.00	0.00	0.00
ENST00000614494.1	ENSG00000120948.15	515	284.37	2.82	0.35	0.26	0.04
ENST00000616545.4	ENSG00000120948.15	920	688.95	0.00	0.00	0.00	0.00
ENST00000617172.4	ENSG00000120948.15	980	748.95	0.00	0.00	0.00	0.00
ENST00000617757.1	ENSG00000120948.15	434	203.99	0.00	0.00	0.00	0.00
ENST00000618606.1	ENSG00000120948.15	584	353.18	8.26	0.82	0.60	0.10
ENST00000619555.4	ENSG00000120948.15	682	451.06	1.90	0.15	0.11	0.02
ENST00000620505.1	ENSG00000120948.15	657	426.08	0.00	0.00	0.00	0.00
ENST00000620632.4	ENSG00000120948.15	706	475.04	0.58	0.04	0.03	0.01
ENST00000621573.1	ENSG00000120948.15	992	760.95	6216.61	284.88	210.33	33.19
ENST00000621715.4	ENSG00000120948.15	816	584.98	0.00	0.00	0.00	0.00
ENST00000621790.4	ENSG00000120948.15	1008	776.95	0.00	0.00	0.00	0.00
ENST00000622057.4	ENSG00000120948.15	706	475.04	0.00	0.00	0.00	0.00
ENST00000629725.2	ENSG00000120948.15	1031	799.95	0.00	0.00	0.00	0.00
ENST00000263932.6	ENSG00000120949.14	3686	3454.95	0.00	0.00	0.00	0.00
ENST00000413146.6	ENSG00000120949.14	2363	2131.95	0.00	0.00	0.00	0.00
ENST00000417814.3	ENSG00000120949.14	3593	3361.95	0.00	0.00	0.00	0.00
ENST00000479933.2	ENSG00000120949.14	2120	1888.95	0.00	0.00	0.00	0.00
ENST00000514649.5	ENSG00000120949.14	2412	2180.95	0.00	0.00	0.00	0.00
ENST00000240189.2	ENSG00000120952.4	1642	1410.95	0.00	0.00	0.00	0.00
ENST00000311212.8	ENSG00000120963.11	2615	2383.95	203.13	2.97	2.19	1.37
ENST00000517844.5	ENSG00000120963.11	604	373.15	1748.98	163.44	120.67	75.31
ENST00000518071.5	ENSG00000120963.11	540	309.28	0.00	0.00	0.00	0.00
ENST00000518336.5	ENSG00000120963.11	501	270.43	0.00	0.00	0.00	0.00
ENST00000519103.1	ENSG00000120963.11	488	257.50	168.28	22.79	16.83	10.50
ENST00000519744.5	ENSG00000120963.11	785	553.99	24.36	1.53	1.13	0.71
ENST00000519882.5	ENSG00000120963.11	959	727.95	203.91	9.77	7.21	4.50
ENST00000519916.1	ENSG00000120963.11	597	366.16	53.04	5.05	3.73	2.33
ENST00000520347.5	ENSG00000120963.11	3502	3270.95	11.85	0.13	0.09	0.06
ENST00000520454.1	ENSG00000120963.11	488	257.50	0.00	0.00	0.00	0.00
ENST00000520498.1	ENSG00000120963.11	615	384.13	104.42	9.48	7.00	4.37
ENST00000520984.5	ENSG00000120963.11	782	550.99	9.07	0.57	0.42	0.26
ENST00000521272.5	ENSG00000120963.11	732	501.02	18.71	1.30	0.96	0.60
ENST00000523146.1	ENSG00000120963.11	476	245.57	0.00	0.00	0.00	0.00
ENST00000523922.1	ENSG00000120963.11	493	262.47	0.00	0.00	0.00	0.00
ENST00000316963.7	ENSG00000120992.17	2585	2353.95	1919.96	28.44	21.00	17.06
ENST00000343231.10	ENSG00000120992.17	1308	1076.95	639.82	20.72	15.30	12.42
ENST00000517297.5	ENSG00000120992.17	927	695.95	5.06	0.25	0.19	0.15
ENST00000518546.5	ENSG00000120992.17	746	515.01	7.89	0.53	0.39	0.32
ENST00000519272.5	ENSG00000120992.17	765	534.00	538.04	35.13	25.94	21.07
ENST00000519891.5	ENSG00000120992.17	559	328.23	2.41	0.26	0.19	0.15
ENST00000519926.5	ENSG00000120992.17	857	625.96	0.00	0.00	0.00	0.00
ENST00000520718.1	ENSG00000120992.17	577	346.19	747.56	75.30	55.59	45.16
ENST00000520896.5	ENSG00000120992.17	578	347.19	0.00	0.00	0.00	0.00
ENST00000521352.5	ENSG00000120992.17	580	349.19	1.54	0.15	0.11	0.09
ENST00000521856.1	ENSG00000120992.17	764	533.00	4.00	0.26	0.19	0.16
ENST00000521898.5	ENSG00000120992.17	344	117.12	0.00	0.00	0.00	0.00
ENST00000522007.5	ENSG00000120992.17	250	40.06	0.00	0.00	0.00	0.00
ENST00000618741.1	ENSG00000120992.17	2526	2294.95	343.19	5.21	3.85	3.13
ENST00000618914.4	ENSG00000120992.17	2482	2250.95	30.52	0.47	0.35	0.28
ENST00000262207.8	ENSG00000121005.8	4287	4055.95	37.10	0.32	0.24	25.14
ENST00000517786.1	ENSG00000121005.8	1964	1732.95	0.00	0.00	0.00	0.00
ENST00000519798.1	ENSG00000121005.8	629	398.11	0.00	0.00	0.00	0.00
ENST00000520277.1	ENSG00000121005.8	553	322.25	0.00	0.00	0.00	0.00
ENST00000523524.5	ENSG00000121005.8	2100	1868.95	50.90	0.95	0.70	74.86
ENST00000357849.8	ENSG00000121022.13	1480	1248.95	4717.25	131.71	97.24	90.10
ENST00000517406.1	ENSG00000121022.13	474	243.59	0.00	0.00	0.00	0.00
ENST00000517736.5	ENSG00000121022.13	1621	1389.95	42.05	1.05	0.78	0.72
ENST00000517793.1	ENSG00000121022.13	657	426.08	2.50	0.20	0.15	0.14
ENST00000518374.5	ENSG00000121022.13	1451	1219.95	27.06	0.77	0.57	0.53
ENST00000518747.1	ENSG00000121022.13	676	445.06	0.00	0.00	0.00	0.00
ENST00000518768.1	ENSG00000121022.13	565	334.22	0.00	0.00	0.00	0.00
ENST00000519057.5	ENSG00000121022.13	566	335.22	0.00	0.00	0.00	0.00
ENST00000519963.5	ENSG00000121022.13	764	533.00	0.00	0.00	0.00	0.00
ENST00000521386.5	ENSG00000121022.13	5691	5459.95	298.69	1.91	1.41	1.30
ENST00000521509.5	ENSG00000121022.13	3826	3594.95	20.72	0.20	0.15	0.14
ENST00000523086.5	ENSG00000121022.13	717	486.03	33.87	2.43	1.79	1.66
ENST00000523890.5	ENSG00000121022.13	1086	854.95	193.87	7.91	5.84	5.41
ENST00000240285.9	ENSG00000121039.9	3949	3717.95	281.35	2.64	1.95	34.59
ENST00000518870.1	ENSG00000121039.9	610	379.14	1.33	0.12	0.09	1.61
ENST00000519380.1	ENSG00000121039.9	978	746.95	77.86	3.63	2.68	47.64
ENST00000521013.1	ENSG00000121039.9	1367	1135.95	3.88	0.12	0.09	1.56
ENST00000521928.5	ENSG00000121039.9	436	205.96	6.58	1.11	0.82	14.60
ENST00000225371.5	ENSG00000121053.5	2708	2476.95	0.00	0.00	0.00	0.00
ENST00000314126.4	ENSG00000121057.12	2380	2148.95	0.00	0.00	0.00	0.00
ENST00000337714.7	ENSG00000121057.12	3970	3738.95	1223.98	11.42	8.43	77.00
ENST00000481416.5	ENSG00000121057.12	4089	3857.95	30.93	0.28	0.21	1.89
ENST00000539273.5	ENSG00000121057.12	3153	2921.95	0.00	0.00	0.00	0.00
ENST00000570423.5	ENSG00000121057.12	568	337.21	0.00	0.00	0.00	0.00
ENST00000571629.5	ENSG00000121057.12	3105	2873.95	0.00	0.00	0.00	0.00
ENST00000572156.1	ENSG00000121057.12	710	479.03	0.00	0.00	0.00	0.00
ENST00000572557.5	ENSG00000121057.12	3098	2866.95	0.00	0.00	0.00	0.00
ENST00000572560.1	ENSG00000121057.12	442	211.89	0.00	0.00	0.00	0.00
ENST00000572814.1	ENSG00000121057.12	532	301.31	0.00	0.00	0.00	0.00
ENST00000573085.1	ENSG00000121057.12	484	253.52	0.00	0.00	0.00	0.00
ENST00000573326.1	ENSG00000121057.12	1580	1348.95	121.08	3.13	2.31	21.11
ENST00000574683.1	ENSG00000121057.12	588	357.17	0.00	0.00	0.00	0.00
ENST00000575032.5	ENSG00000121057.12	570	339.21	0.00	0.00	0.00	0.00
ENST00000575186.5	ENSG00000121057.12	578	347.19	0.00	0.00	0.00	0.00
ENST00000575322.1	ENSG00000121057.12	650	419.09	0.00	0.00	0.00	0.00
ENST00000576295.5	ENSG00000121057.12	614	383.13	0.00	0.00	0.00	0.00
ENST00000576591.1	ENSG00000121057.12	565	334.22	0.00	0.00	0.00	0.00
ENST00000621116.4	ENSG00000121057.12	4285	4053.95	0.00	0.00	0.00	0.00
ENST00000240316.4	ENSG00000121058.4	2650	2418.95	1461.98	21.08	15.56	100.00
ENST00000573008.1	ENSG00000121058.4	466	235.65	0.00	0.00	0.00	0.00
ENST00000316881.8	ENSG00000121060.15	5734	5502.95	114.23	0.72	0.53	0.82
ENST00000537230.2	ENSG00000121060.15	2906	2674.95	559.32	7.29	5.38	8.21
ENST00000570473.5	ENSG00000121060.15	498	267.44	45.27	5.90	4.36	6.65
ENST00000570749.5	ENSG00000121060.15	614	383.13	352.24	32.06	23.67	36.11
ENST00000572021.5	ENSG00000121060.15	1555	1323.95	0.00	0.00	0.00	0.00
ENST00000572550.1	ENSG00000121060.15	519	288.35	347.74	42.05	31.05	47.37
ENST00000573108.1	ENSG00000121060.15	952	720.95	0.00	0.00	0.00	0.00
ENST00000574234.1	ENSG00000121060.15	471	240.61	5.20	0.75	0.56	0.85
ENST00000574997.1	ENSG00000121060.15	440	209.91	0.00	0.00	0.00	0.00
ENST00000581261.1	ENSG00000121060.15	86	0.00	0.00	0.00	0.00	0.00
ENST00000262288.7	ENSG00000121064.12	1942	1710.95	505.25	10.30	7.60	9.64
ENST00000570479.1	ENSG00000121064.12	924	692.95	1275.48	64.19	47.39	60.10
ENST00000570480.5	ENSG00000121064.12	1781	1549.95	29.62	0.67	0.49	0.62
ENST00000570505.1	ENSG00000121064.12	528	297.32	0.00	0.00	0.00	0.00
ENST00000570589.5	ENSG00000121064.12	778	546.99	35.84	2.28	1.69	2.14
ENST00000571345.5	ENSG00000121064.12	719	488.03	0.00	0.00	0.00	0.00
ENST00000571898.5	ENSG00000121064.12	722	491.03	194.21	13.79	10.18	12.91
ENST00000572591.5	ENSG00000121064.12	579	348.19	0.00	0.00	0.00	0.00
ENST00000572710.5	ENSG00000121064.12	555	324.24	0.00	0.00	0.00	0.00
ENST00000573239.1	ENSG00000121064.12	930	698.95	143.57	7.16	5.29	6.71
ENST00000573789.1	ENSG00000121064.12	654	423.08	13.56	1.12	0.83	1.05
ENST00000573823.5	ENSG00000121064.12	581	350.19	0.00	0.00	0.00	0.00
ENST00000575395.5	ENSG00000121064.12	572	341.20	0.00	0.00	0.00	0.00
ENST00000575423.5	ENSG00000121064.12	1725	1493.95	241.45	5.64	4.16	5.28
ENST00000576154.5	ENSG00000121064.12	1915	1683.95	80.02	1.66	1.22	1.55
ENST00000631024.1	ENSG00000121064.12	444	213.86	0.00	0.00	0.00	0.00
ENST00000347630.6	ENSG00000121067.17	2965	2733.95	1504.87	19.19	14.17	38.58
ENST00000393328.6	ENSG00000121067.17	2985	2753.95	285.47	3.61	2.67	7.27
ENST00000451526.6	ENSG00000121067.17	450	219.80	2.54	0.40	0.30	0.81
ENST00000502385.1	ENSG00000121067.17	574	343.20	0.00	0.00	0.00	0.00
ENST00000503676.5	ENSG00000121067.17	1932	1700.95	0.00	0.00	0.00	0.00
ENST00000504102.5	ENSG00000121067.17	1865	1633.95	9.20	0.20	0.14	0.39
ENST00000504212.5	ENSG00000121067.17	534	303.30	0.00	0.00	0.00	0.00
ENST00000504889.5	ENSG00000121067.17	400	170.64	21.97	4.49	3.31	9.02
ENST00000505581.5	ENSG00000121067.17	984	752.95	0.00	0.00	0.00	0.00
ENST00000506399.5	ENSG00000121067.17	918	686.95	0.00	0.00	0.00	0.00
ENST00000507551.1	ENSG00000121067.17	932	700.95	17.84	0.89	0.66	1.78
ENST00000507970.5	ENSG00000121067.17	919	687.95	0.00	0.00	0.00	0.00
ENST00000508805.5	ENSG00000121067.17	428	198.08	0.00	0.00	0.00	0.00
ENST00000509079.5	ENSG00000121067.17	1134	902.95	4.98	0.19	0.14	0.39
ENST00000509765.1	ENSG00000121067.17	613	382.13	11.30	1.03	0.76	2.07
ENST00000509869.5	ENSG00000121067.17	779	547.99	0.00	0.00	0.00	0.00
ENST00000510476.5	ENSG00000121067.17	773	542.00	0.00	0.00	0.00	0.00
ENST00000513080.5	ENSG00000121067.17	575	344.20	109.11	11.05	8.16	22.22
ENST00000514121.5	ENSG00000121067.17	873	641.96	0.00	0.00	0.00	0.00
ENST00000515508.6	ENSG00000121067.17	563	332.22	14.80	1.55	1.15	3.12
ENST00000572686.1	ENSG00000121067.17	2135	1903.95	38.70	0.71	0.52	1.42
ENST00000577134.1	ENSG00000121067.17	421	191.19	35.24	6.43	4.74	12.92
ENST00000240328.3	ENSG00000121068.13	3339	3107.95	363.82	4.08	3.01	84.25
ENST00000419047.5	ENSG00000121068.13	3344	3112.95	56.44	0.63	0.47	13.05
ENST00000477081.1	ENSG00000121068.13	5218	4986.95	18.74	0.13	0.10	2.70
ENST00000586986.1	ENSG00000121068.13	329	103.35	0.00	0.00	0.00	0.00
ENST00000240333.10	ENSG00000121073.13	1850	1618.95	345.64	7.44	5.50	4.42
ENST00000435059.6	ENSG00000121073.13	910	678.95	343.90	17.66	13.04	10.50
ENST00000502268.5	ENSG00000121073.13	481	250.54	50.86	7.08	5.23	4.21
ENST00000502406.5	ENSG00000121073.13	1477	1245.95	437.12	12.23	9.03	7.27
ENST00000503334.5	ENSG00000121073.13	943	711.95	257.83	12.63	9.32	7.50
ENST00000504260.5	ENSG00000121073.13	2424	2192.95	134.75	2.14	1.58	1.27
ENST00000505765.2	ENSG00000121073.13	414	184.32	2.07	0.39	0.29	0.23
ENST00000507477.1	ENSG00000121073.13	2487	2255.95	51.69	0.80	0.59	0.47
ENST00000507773.5	ENSG00000121073.13	1320	1088.95	940.52	30.12	22.24	17.90
ENST00000508520.5	ENSG00000121073.13	845	613.97	0.00	0.00	0.00	0.00
ENST00000508607.1	ENSG00000121073.13	529	298.32	0.00	0.00	0.00	0.00
ENST00000508749.1	ENSG00000121073.13	464	233.67	66.31	9.90	7.31	5.88
ENST00000508926.1	ENSG00000121073.13	393	163.83	152.72	32.51	24.00	19.32
ENST00000509781.5	ENSG00000121073.13	806	574.98	65.89	4.00	2.95	2.37
ENST00000511657.1	ENSG00000121073.13	548	317.26	1.13	0.12	0.09	0.07
ENST00000511763.5	ENSG00000121073.13	581	350.19	19.89	1.98	1.46	1.18
ENST00000513508.1	ENSG00000121073.13	631	400.11	42.42	3.70	2.73	2.20
ENST00000514907.5	ENSG00000121073.13	633	402.11	279.13	24.21	17.87	14.38
ENST00000515850.5	ENSG00000121073.13	862	630.96	25.13	1.39	1.03	0.83
ENST00000240335.1	ENSG00000121075.9	2470	2238.95	0.00	0.00	0.00	0.00
ENST00000393853.8	ENSG00000121075.9	3398	3166.95	0.00	0.00	0.00	0.00
ENST00000586874.2	ENSG00000121075.9	546	315.27	0.00	0.00	0.00	0.00
ENST00000589003.5	ENSG00000121075.9	584	353.18	0.00	0.00	0.00	0.00
ENST00000589449.5	ENSG00000121075.9	1161	929.95	0.00	0.00	0.00	0.00
ENST00000590174.5	ENSG00000121075.9	722	491.03	0.00	0.00	0.00	0.00
ENST00000593249.5	ENSG00000121075.9	629	398.11	0.00	0.00	0.00	0.00
ENST00000359690.2	ENSG00000121089.4	648	417.09	64.18	5.37	3.96	100.00
ENST00000240361.12	ENSG00000121101.15	4911	4679.95	0.00	0.00	0.00	0.00
ENST00000349033.9	ENSG00000121101.15	4773	4541.95	15.26	0.12	0.09	15.78
ENST00000389934.7	ENSG00000121101.15	4927	4695.95	0.00	0.00	0.00	0.00
ENST00000581147.1	ENSG00000121101.15	676	445.06	0.00	0.00	0.00	0.00
ENST00000582740.1	ENSG00000121101.15	4834	4602.95	6.43	0.05	0.04	6.56
ENST00000584699.5	ENSG00000121101.15	673	442.06	7.31	0.58	0.43	77.66
ENST00000240364.6	ENSG00000121104.7	2365	2133.95	103.86	1.70	1.25	90.00
ENST00000503573.5	ENSG00000121104.7	776	544.99	0.00	0.00	0.00	0.00
ENST00000503720.1	ENSG00000121104.7	528	297.32	0.00	0.00	0.00	0.00
ENST00000503855.5	ENSG00000121104.7	582	351.18	0.00	0.00	0.00	0.00
ENST00000505159.5	ENSG00000121104.7	739	508.01	0.00	0.00	0.00	0.00
ENST00000506156.1	ENSG00000121104.7	714	483.03	0.00	0.00	0.00	0.00
ENST00000509347.5	ENSG00000121104.7	572	341.20	0.00	0.00	0.00	0.00
ENST00000511743.5	ENSG00000121104.7	789	557.99	0.00	0.00	0.00	0.00
ENST00000513602.5	ENSG00000121104.7	1522	1290.95	0.00	0.00	0.00	0.00
ENST00000514018.5	ENSG00000121104.7	1128	896.95	1.26	0.05	0.04	2.59
ENST00000514841.1	ENSG00000121104.7	480	249.55	1.00	0.14	0.10	7.41
ENST00000515240.5	ENSG00000121104.7	624	393.12	0.00	0.00	0.00	0.00
ENST00000240423.8	ENSG00000121152.9	2763	2531.95	783.61	10.79	7.97	52.19
ENST00000427946.5	ENSG00000121152.9	2363	2131.95	0.00	0.00	0.00	0.00
ENST00000435349.1	ENSG00000121152.9	779	547.99	3.05	0.19	0.14	0.94
ENST00000435975.5	ENSG00000121152.9	1852	1620.95	249.50	5.37	3.96	25.95
ENST00000455200.5	ENSG00000121152.9	2952	2720.95	164.48	2.11	1.56	10.19
ENST00000456906.5	ENSG00000121152.9	673	442.06	0.00	0.00	0.00	0.00
ENST00000477409.1	ENSG00000121152.9	1573	1341.95	85.36	2.22	1.64	10.73
ENST00000336356.3	ENSG00000121207.11	4928	4696.95	0.00	0.00	0.00	0.00
ENST00000499392.1	ENSG00000121207.11	603	372.15	0.00	0.00	0.00	0.00
ENST00000500890.6	ENSG00000121207.11	1776	1544.95	0.00	0.00	0.00	0.00
ENST00000502474.5	ENSG00000121207.11	772	541.00	0.00	0.00	0.00	0.00
ENST00000502525.5	ENSG00000121207.11	546	315.27	0.00	0.00	0.00	0.00
ENST00000507827.5	ENSG00000121207.11	2654	2422.95	1.00	0.01	0.01	100.00
ENST00000510733.1	ENSG00000121207.11	5002	4770.95	0.00	0.00	0.00	0.00
ENST00000510919.1	ENSG00000121207.11	493	262.47	0.00	0.00	0.00	0.00
ENST00000240487.5	ENSG00000121210.15	4299	4067.95	22.43	0.19	0.14	2.41
ENST00000409663.7	ENSG00000121210.15	5017	4785.95	68.17	0.50	0.37	6.22
ENST00000409959.7	ENSG00000121210.15	5017	4785.95	364.03	2.65	1.96	33.22
ENST00000445960.5	ENSG00000121210.15	538	307.29	0.00	0.00	0.00	0.00
ENST00000462540.1	ENSG00000121210.15	806	574.98	6.66	0.40	0.30	5.06
ENST00000478919.1	ENSG00000121210.15	734	503.02	0.00	0.00	0.00	0.00
ENST00000497247.1	ENSG00000121210.15	882	650.96	69.99	3.75	2.77	46.95
ENST00000509565.1	ENSG00000121210.15	567	336.21	4.73	0.49	0.36	6.14
ENST00000240488.7	ENSG00000121211.7	968	736.95	334.86	15.84	11.70	91.52
ENST00000503967.1	ENSG00000121211.7	301	78.76	0.00	0.00	0.00	0.00
ENST00000504860.2	ENSG00000121211.7	638	407.10	17.14	1.47	1.08	8.48
ENST00000508731.5	ENSG00000121211.7	502	271.42	0.00	0.00	0.00	0.00
ENST00000509752.5	ENSG00000121211.7	844	612.97	0.00	0.00	0.00	0.00
ENST00000622785.4	ENSG00000121211.7	830	598.97	0.00	0.00	0.00	0.00
ENST00000278302.9	ENSG00000121236.20	3217	2985.95	24.22	0.28	0.21	1.90
ENST00000380097.7	ENSG00000121236.20	3403	3171.95	0.00	0.00	0.00	0.00
ENST00000380107.5	ENSG00000121236.20	2590	2358.95	0.00	0.00	0.00	0.00
ENST00000424369.5	ENSG00000121236.20	468	237.63	0.00	0.00	0.00	0.00
ENST00000445329.5	ENSG00000121236.20	2951	2719.95	4.72	0.06	0.04	0.41
ENST00000469187.5	ENSG00000121236.20	1050	818.95	41.99	1.79	1.32	11.98
ENST00000481603.1	ENSG00000121236.20	2482	2250.95	12.75	0.20	0.15	1.32
ENST00000506134.5	ENSG00000121236.20	1398	1166.95	195.99	5.86	4.32	39.23
ENST00000507320.5	ENSG00000121236.20	1767	1535.95	41.11	0.93	0.69	6.25
ENST00000511284.5	ENSG00000121236.20	740	509.01	9.11	0.62	0.46	4.18
ENST00000515022.5	ENSG00000121236.20	1060	828.95	123.24	5.18	3.83	34.73
ENST00000621176.1	ENSG00000121236.20	3005	2773.95	0.00	0.00	0.00	0.00
ENST00000353782.9	ENSG00000121270.15	4463	4231.95	32.70	0.27	0.20	11.93
ENST00000356608.6	ENSG00000121270.15	4612	4380.95	21.49	0.17	0.13	7.57
ENST00000394747.5	ENSG00000121270.15	4862	4630.95	21.10	0.16	0.12	7.03
ENST00000394748.5	ENSG00000121270.15	4576	4344.95	0.00	0.00	0.00	0.00
ENST00000565329.1	ENSG00000121270.15	1813	1581.95	24.51	0.54	0.40	23.93
ENST00000565487.1	ENSG00000121270.15	671	440.07	0.00	0.00	0.00	0.00
ENST00000567385.5	ENSG00000121270.15	3601	3369.95	108.12	1.12	0.83	49.54
ENST00000569172.1	ENSG00000121270.15	556	325.24	0.00	0.00	0.00	0.00
ENST00000569991.1	ENSG00000121270.15	582	351.18	0.00	0.00	0.00	0.00
ENST00000357464.4	ENSG00000121274.12	7233	7001.95	58.34	0.29	0.21	1.30
ENST00000436909.7	ENSG00000121274.12	4635	4403.95	1875.83	14.85	10.97	66.65
ENST00000561678.5	ENSG00000121274.12	2916	2684.95	0.00	0.00	0.00	0.00
ENST00000562717.1	ENSG00000121274.12	1866	1634.95	334.83	7.14	5.27	32.05
ENST00000254235.7	ENSG00000121281.12	6138	5906.95	294.08	1.74	1.28	69.13
ENST00000394697.6	ENSG00000121281.12	6213	5981.95	0.00	0.00	0.00	0.00
ENST00000537579.5	ENSG00000121281.12	2090	1858.95	5.43	0.10	0.08	4.05
ENST00000562623.1	ENSG00000121281.12	333	106.99	0.00	0.00	0.00	0.00
ENST00000563677.1	ENSG00000121281.12	557	326.24	0.00	0.00	0.00	0.00
ENST00000564044.5	ENSG00000121281.12	575	344.20	0.00	0.00	0.00	0.00
ENST00000564965.5	ENSG00000121281.12	578	347.19	0.00	0.00	0.00	0.00
ENST00000566433.6	ENSG00000121281.12	2535	2303.95	0.00	0.00	0.00	0.00
ENST00000566761.2	ENSG00000121281.12	670	439.07	0.00	0.00	0.00	0.00
ENST00000567277.6	ENSG00000121281.12	2304	2072.95	0.00	0.00	0.00	0.00
ENST00000568731.1	ENSG00000121281.12	484	253.52	0.00	0.00	0.00	0.00
ENST00000568930.1	ENSG00000121281.12	1579	1347.95	23.42	0.61	0.45	24.13
ENST00000568933.1	ENSG00000121281.12	170	5.80	0.00	0.00	0.00	0.00
ENST00000569265.1	ENSG00000121281.12	497	266.45	0.00	0.00	0.00	0.00
ENST00000570187.1	ENSG00000121281.12	1320	1088.95	2.11	0.07	0.05	2.69
ENST00000305768.9	ENSG00000121289.17	5678	5446.95	8.43	0.05	0.04	0.10
ENST00000586628.2	ENSG00000121289.17	497	266.45	0.00	0.00	0.00	0.00
ENST00000586984.6	ENSG00000121289.17	2482	2250.95	1147.54	17.78	13.13	32.82
ENST00000590597.6	ENSG00000121289.17	1340	1108.95	101.15	3.18	2.35	5.87
ENST00000591205.1	ENSG00000121289.17	596	365.16	15.63	1.49	1.10	2.75
ENST00000591698.5	ENSG00000121289.17	2367	2135.95	888.16	14.50	10.71	26.77
ENST00000591863.1	ENSG00000121289.17	2903	2671.95	19.73	0.26	0.19	0.48
ENST00000592401.1	ENSG00000121289.17	558	327.24	1.00	0.11	0.08	0.20
ENST00000593276.2	ENSG00000121289.17	682	451.06	217.37	16.81	12.41	31.02
ENST00000240587.4	ENSG00000121297.6	5176	4944.95	398.00	2.81	2.07	100.00
ENST00000558569.1	ENSG00000121297.6	441	210.90	0.00	0.00	0.00	0.00
ENST00000560707.1	ENSG00000121297.6	835	603.97	0.00	0.00	0.00	0.00
ENST00000358358.9	ENSG00000121310.16	1126	894.95	321.68	12.53	9.25	18.50
ENST00000371520.5	ENSG00000121310.16	1606	1374.95	17.32	0.44	0.32	0.65
ENST00000371522.8	ENSG00000121310.16	1509	1277.95	45.66	1.25	0.92	1.84
ENST00000460612.5	ENSG00000121310.16	2645	2413.95	129.22	1.87	1.38	2.75
ENST00000463923.5	ENSG00000121310.16	663	432.07	5.39	0.43	0.32	0.64
ENST00000467988.2	ENSG00000121310.16	702	471.04	0.00	0.00	0.00	0.00
ENST00000474789.1	ENSG00000121310.16	545	314.27	0.00	0.00	0.00	0.00
ENST00000476477.6	ENSG00000121310.16	1676	1444.95	2.24	0.05	0.04	0.08
ENST00000479183.6	ENSG00000121310.16	2356	2124.95	65.60	1.08	0.79	1.59
ENST00000479593.5	ENSG00000121310.16	766	535.00	10.45	0.68	0.50	1.01
ENST00000480312.6	ENSG00000121310.16	804	572.98	2.63	0.16	0.12	0.24
ENST00000486170.2	ENSG00000121310.16	474	243.59	0.00	0.00	0.00	0.00
ENST00000487040.1	ENSG00000121310.16	557	326.24	0.00	0.00	0.00	0.00
ENST00000487851.5	ENSG00000121310.16	471	240.61	0.00	0.00	0.00	0.00
ENST00000487866.5	ENSG00000121310.16	940	708.95	54.80	2.70	1.99	3.98
ENST00000488268.5	ENSG00000121310.16	631	400.11	0.00	0.00	0.00	0.00
ENST00000492992.1	ENSG00000121310.16	370	141.65	15.36	3.78	2.79	5.58
ENST00000493896.2	ENSG00000121310.16	714	483.03	0.00	0.00	0.00	0.00
ENST00000495920.5	ENSG00000121310.16	456	225.74	0.00	0.00	0.00	0.00
ENST00000498544.5	ENSG00000121310.16	985	753.95	272.63	12.61	9.31	18.61
ENST00000536120.5	ENSG00000121310.16	1446	1214.95	0.00	0.00	0.00	0.00
ENST00000539680.1	ENSG00000121310.16	5817	5585.95	86.09	0.54	0.40	0.79
ENST00000542552.1	ENSG00000121310.16	981	749.95	0.00	0.00	0.00	0.00
ENST00000543419.5	ENSG00000121310.16	555	324.24	170.71	18.36	13.55	27.09
ENST00000544365.5	ENSG00000121310.16	1335	1103.95	357.22	11.28	8.33	16.65
ENST00000544531.5	ENSG00000121310.16	548	317.26	0.00	0.00	0.00	0.00
ENST00000240615.2	ENSG00000121314.2	1243	1011.95	0.00	0.00	0.00	0.00
ENST00000240617.9	ENSG00000121316.10	2426	2194.95	626.97	9.96	7.35	95.91
ENST00000540572.1	ENSG00000121316.10	553	322.25	0.00	0.00	0.00	0.00
ENST00000541618.1	ENSG00000121316.10	857	625.96	0.00	0.00	0.00	0.00
ENST00000541800.6	ENSG00000121316.10	809	577.98	7.03	0.42	0.31	4.09
ENST00000240619.2	ENSG00000121318.2	1042	810.95	39.00	1.68	1.24	100.00
ENST00000389362.5	ENSG00000121335.11	1429	1197.95	4.00	0.12	0.09	100.00
ENST00000545829.1	ENSG00000121335.11	406	176.49	0.00	0.00	0.00	0.00
ENST00000565533.1	ENSG00000121335.11	100	0.00	0.00	0.00	0.00	0.00
ENST00000240651.13	ENSG00000121350.15	4055	3823.95	1274.96	11.63	8.58	18.20
ENST00000375266.8	ENSG00000121350.15	1849	1617.95	688.16	14.83	10.95	23.22
ENST00000536851.1	ENSG00000121350.15	602	371.15	79.44	7.46	5.51	11.68
ENST00000538072.1	ENSG00000121350.15	579	348.19	5.11	0.51	0.38	0.80
ENST00000538582.5	ENSG00000121350.15	3639	3407.95	0.00	0.00	0.00	0.00
ENST00000538615.1	ENSG00000121350.15	650	419.09	114.80	9.55	7.05	14.95
ENST00000543476.5	ENSG00000121350.15	1047	815.95	38.91	1.66	1.23	2.60
ENST00000544187.1	ENSG00000121350.15	411	181.38	4.01	0.77	0.57	1.21
ENST00000544970.5	ENSG00000121350.15	1471	1239.95	620.77	17.46	12.89	27.33
ENST00000240652.7	ENSG00000121351.7	1958	1726.95	6.21	0.13	0.09	1.58
ENST00000535428.1	ENSG00000121351.7	460	229.70	33.73	5.12	3.78	64.34
ENST00000537593.1	ENSG00000121351.7	351	123.65	2.00	0.56	0.42	7.09
ENST00000539393.5	ENSG00000121351.7	409	179.43	11.06	2.15	1.59	27.00
ENST00000542023.1	ENSG00000121351.7	2015	1783.95	0.00	0.00	0.00	0.00
ENST00000240662.2	ENSG00000121361.3	2389	2157.95	2167.00	35.02	25.85	100.00
ENST00000537950.1	ENSG00000121361.3	507	276.40	0.00	0.00	0.00	0.00
ENST00000240687.2	ENSG00000121377.2	1096	864.95	0.00	0.00	0.00	0.00
ENST00000266434.8	ENSG00000121380.12	2039	1807.95	1.00	0.02	0.01	100.00
ENST00000298566.2	ENSG00000121380.12	1247	1015.95	0.00	0.00	0.00	0.00
ENST00000308721.9	ENSG00000121380.12	1897	1665.95	0.00	0.00	0.00	0.00
ENST00000396367.5	ENSG00000121380.12	1886	1654.95	0.00	0.00	0.00	0.00
ENST00000461264.1	ENSG00000121380.12	762	531.00	0.00	0.00	0.00	0.00
ENST00000464885.6	ENSG00000121380.12	598	367.16	0.00	0.00	0.00	0.00
ENST00000466531.5	ENSG00000121380.12	561	330.23	0.00	0.00	0.00	0.00
ENST00000479717.1	ENSG00000121380.12	548	317.26	0.00	0.00	0.00	0.00
ENST00000484949.6	ENSG00000121380.12	1320	1088.95	0.00	0.00	0.00	0.00
ENST00000545463.5	ENSG00000121380.12	574	343.20	0.00	0.00	0.00	0.00
ENST00000586576.5	ENSG00000121380.12	1927	1695.95	0.00	0.00	0.00	0.00
ENST00000588270.1	ENSG00000121380.12	583	352.18	0.00	0.00	0.00	0.00
ENST00000589718.5	ENSG00000121380.12	1850	1618.95	0.00	0.00	0.00	0.00
ENST00000591235.5	ENSG00000121380.12	546	315.27	0.00	0.00	0.00	0.00
ENST00000240691.3	ENSG00000121381.3	1032	800.95	0.00	0.00	0.00	0.00
ENST00000382988.3	ENSG00000121388.5	348	120.85	0.00	0.00	0.00	0.00
ENST00000338910.8	ENSG00000121390.18	2407	2175.95	217.67	3.49	2.58	2.61
ENST00000427943.1	ENSG00000121390.18	866	634.96	0.00	0.00	0.00	0.00
ENST00000471658.5	ENSG00000121390.18	1647	1415.95	465.85	11.47	8.47	8.57
ENST00000492741.5	ENSG00000121390.18	1709	1477.95	388.73	9.17	6.77	6.85
ENST00000497722.2	ENSG00000121390.18	448	217.82	8.56	1.37	1.01	1.02
ENST00000619300.4	ENSG00000121390.18	2013	1781.95	5489.48	107.42	79.31	80.28
ENST00000635251.1	ENSG00000121390.18	2285	2053.95	18.38	0.31	0.23	0.23
ENST00000635562.1	ENSG00000121390.18	422	192.18	3.16	0.57	0.42	0.43
ENST00000240719.7	ENSG00000121406.8	3969	3737.95	45.22	0.42	0.31	11.95
ENST00000376233.7	ENSG00000121406.8	4053	3821.95	200.52	1.83	1.35	51.81
ENST00000594943.1	ENSG00000121406.8	556	325.24	11.00	1.18	0.87	33.41
ENST00000602149.1	ENSG00000121406.8	5505	5273.95	15.14	0.10	0.07	2.83
ENST00000263100.7	ENSG00000121410.11	1722	1490.95	13.40	0.31	0.23	0.96
ENST00000595014.1	ENSG00000121410.11	2301	2069.95	0.00	0.00	0.00	0.00
ENST00000596924.1	ENSG00000121410.11	2134	1902.95	14.07	0.26	0.19	0.79
ENST00000598345.1	ENSG00000121410.11	475	244.58	225.70	32.18	23.76	98.26
ENST00000600966.1	ENSG00000121410.11	917	685.95	0.00	0.00	0.00	0.00
ENST00000240727.10	ENSG00000121413.12	2779	2547.95	0.00	0.00	0.00	0.00
ENST00000421612.6	ENSG00000121413.12	1488	1256.95	0.00	0.00	0.00	0.00
ENST00000433686.6	ENSG00000121413.12	2071	1839.95	21.51	0.41	0.30	97.74
ENST00000594191.5	ENSG00000121413.12	1042	810.95	0.00	0.00	0.00	0.00
ENST00000594567.1	ENSG00000121413.12	550	319.26	0.00	0.00	0.00	0.00
ENST00000595721.1	ENSG00000121413.12	342	115.27	0.00	0.00	0.00	0.00
ENST00000595784.1	ENSG00000121413.12	567	336.21	0.00	0.00	0.00	0.00
ENST00000595944.1	ENSG00000121413.12	1768	1536.95	0.00	0.00	0.00	0.00
ENST00000596372.1	ENSG00000121413.12	2429	2197.95	0.00	0.00	0.00	0.00
ENST00000598497.1	ENSG00000121413.12	5729	5497.95	1.49	0.01	0.01	2.26
ENST00000600318.1	ENSG00000121413.12	2004	1772.95	0.00	0.00	0.00	0.00
ENST00000600404.1	ENSG00000121413.12	1934	1702.95	0.00	0.00	0.00	0.00
ENST00000600522.1	ENSG00000121413.12	155	3.27	0.00	0.00	0.00	0.00
ENST00000600845.1	ENSG00000121413.12	761	530.00	0.00	0.00	0.00	0.00
ENST00000600897.5	ENSG00000121413.12	946	714.95	0.00	0.00	0.00	0.00
ENST00000601063.1	ENSG00000121413.12	558	327.24	0.00	0.00	0.00	0.00
ENST00000601144.5	ENSG00000121413.12	2190	1958.95	0.00	0.00	0.00	0.00
ENST00000240731.4	ENSG00000121417.13	2440	2208.95	36.12	0.57	0.42	6.86
ENST00000254182.11	ENSG00000121417.13	1959	1727.95	73.35	1.48	1.09	17.81
ENST00000299871.9	ENSG00000121417.13	2577	2345.95	0.00	0.00	0.00	0.00
ENST00000347302.7	ENSG00000121417.13	2472	2240.95	61.48	0.96	0.71	11.51
ENST00000391703.3	ENSG00000121417.13	2239	2007.95	0.00	0.00	0.00	0.00
ENST00000407202.6	ENSG00000121417.13	1750	1518.95	70.50	1.62	1.20	19.48
ENST00000535785.1	ENSG00000121417.13	2641	2409.95	172.23	2.49	1.84	29.99
ENST00000540556.5	ENSG00000121417.13	2759	2527.95	23.32	0.32	0.24	3.87
ENST00000540780.1	ENSG00000121417.13	462	231.68	0.00	0.00	0.00	0.00
ENST00000541072.5	ENSG00000121417.13	591	360.17	9.00	0.87	0.64	10.48
ENST00000541801.5	ENSG00000121417.13	2629	2397.95	0.00	0.00	0.00	0.00
ENST00000542008.1	ENSG00000121417.13	530	299.31	0.00	0.00	0.00	0.00
ENST00000263666.8	ENSG00000121440.14	4248	4016.95	446.82	3.88	2.86	31.98
ENST00000308537.4	ENSG00000121440.14	1136	904.95	0.00	0.00	0.00	0.00
ENST00000462146.6	ENSG00000121440.14	2927	2695.95	0.00	0.00	0.00	0.00
ENST00000466348.5	ENSG00000121440.14	645	414.09	0.00	0.00	0.00	0.00
ENST00000466780.5	ENSG00000121440.14	2737	2505.95	22.38	0.31	0.23	2.57
ENST00000477434.5	ENSG00000121440.14	537	306.29	12.09	1.38	1.02	11.35
ENST00000478209.1	ENSG00000121440.14	757	526.00	0.00	0.00	0.00	0.00
ENST00000479530.5	ENSG00000121440.14	2778	2546.95	0.00	0.00	0.00	0.00
ENST00000484487.1	ENSG00000121440.14	406	176.49	1.52	0.30	0.22	2.48
ENST00000492909.1	ENSG00000121440.14	1776	1544.95	14.22	0.32	0.24	2.65
ENST00000494559.5	ENSG00000121440.14	2080	1848.95	314.96	5.94	4.39	48.98
ENST00000498048.1	ENSG00000121440.14	590	359.17	0.00	0.00	0.00	0.00
ENST00000294854.12	ENSG00000121446.18	3696	3464.95	0.00	0.00	0.00	0.00
ENST00000367561.9	ENSG00000121446.18	2044	1812.95	0.00	0.00	0.00	0.00
ENST00000415960.6	ENSG00000121446.18	2084	1852.95	0.00	0.00	0.00	0.00
ENST00000416676.5	ENSG00000121446.18	708	477.04	0.00	0.00	0.00	0.00
ENST00000422241.2	ENSG00000121446.18	731	500.02	0.00	0.00	0.00	0.00
ENST00000426890.5	ENSG00000121446.18	589	358.17	0.00	0.00	0.00	0.00
ENST00000427189.5	ENSG00000121446.18	543	312.27	0.00	0.00	0.00	0.00
ENST00000436031.6	ENSG00000121446.18	5666	5434.95	0.00	0.00	0.00	0.00
ENST00000437548.5	ENSG00000121446.18	767	536.00	0.00	0.00	0.00	0.00
ENST00000443996.6	ENSG00000121446.18	3676	3444.95	0.00	0.00	0.00	0.00
ENST00000444367.1	ENSG00000121446.18	486	255.51	0.00	0.00	0.00	0.00
ENST00000447374.5	ENSG00000121446.18	555	324.24	0.00	0.00	0.00	0.00
ENST00000456971.3	ENSG00000121446.18	789	557.99	0.00	0.00	0.00	0.00
ENST00000634342.1	ENSG00000121446.18	423	193.16	0.00	0.00	0.00	0.00
ENST00000634626.1	ENSG00000121446.18	532	301.31	0.00	0.00	0.00	0.00
ENST00000634679.1	ENSG00000121446.18	723	492.02	0.00	0.00	0.00	0.00
ENST00000634723.1	ENSG00000121446.18	577	346.19	0.00	0.00	0.00	0.00
ENST00000634758.1	ENSG00000121446.18	481	250.54	0.00	0.00	0.00	0.00
ENST00000634801.1	ENSG00000121446.18	454	223.76	0.00	0.00	0.00	0.00
ENST00000635407.1	ENSG00000121446.18	551	320.25	0.00	0.00	0.00	0.00
ENST00000635539.1	ENSG00000121446.18	538	307.29	0.00	0.00	0.00	0.00
ENST00000263726.3	ENSG00000121454.5	5820	5588.95	40.00	0.25	0.18	100.00
ENST00000558139.1	ENSG00000121454.5	721	490.03	0.00	0.00	0.00	0.00
ENST00000561113.1	ENSG00000121454.5	603	372.15	0.00	0.00	0.00	0.00
ENST00000367509.8	ENSG00000121481.10	1677	1445.95	1278.99	30.84	22.77	67.67
ENST00000367510.7	ENSG00000121481.10	3606	3374.95	860.19	8.89	6.56	19.50
ENST00000453650.2	ENSG00000121481.10	939	707.95	109.80	5.41	3.99	11.87
ENST00000498201.1	ENSG00000121481.10	631	400.11	5.01	0.44	0.32	0.96
ENST00000367506.9	ENSG00000121486.11	4392	4160.95	1374.09	11.52	8.50	41.81
ENST00000458395.1	ENSG00000121486.11	735	504.02	74.31	5.14	3.80	18.67
ENST00000465827.1	ENSG00000121486.11	706	475.04	95.25	6.99	5.16	25.39
ENST00000487028.1	ENSG00000121486.11	619	388.13	43.34	3.89	2.88	14.14
ENST00000309934.4	ENSG00000121542.11	4228	3996.95	775.93	6.77	5.00	31.72
ENST00000466519.5	ENSG00000121542.11	572	341.20	4.42	0.45	0.33	2.12
ENST00000466950.5	ENSG00000121542.11	565	334.22	2.72	0.28	0.21	1.33
ENST00000473494.6	ENSG00000121542.11	1011	779.95	0.00	0.00	0.00	0.00
ENST00000477063.5	ENSG00000121542.11	759	528.00	0.00	0.00	0.00	0.00
ENST00000480631.5	ENSG00000121542.11	550	319.26	0.00	0.00	0.00	0.00
ENST00000481965.6	ENSG00000121542.11	673	442.06	87.34	6.89	5.09	32.28
ENST00000487572.5	ENSG00000121542.11	870	638.96	0.00	0.00	0.00	0.00
ENST00000491366.5	ENSG00000121542.11	482	251.53	0.00	0.00	0.00	0.00
ENST00000492595.5	ENSG00000121542.11	972	740.95	147.59	6.95	5.13	32.55
ENST00000264474.3	ENSG00000121552.3	751	520.01	69.00	4.63	3.42	100.00
ENST00000479204.1	ENSG00000121552.3	821	589.97	0.00	0.00	0.00	0.00
ENST00000335658.6	ENSG00000121570.12	2817	2585.95	0.00	0.00	0.00	0.00
ENST00000463966.5	ENSG00000121570.12	1087	855.95	0.00	0.00	0.00	0.00
ENST00000475135.1	ENSG00000121570.12	3043	2811.95	0.00	0.00	0.00	0.00
ENST00000477303.1	ENSG00000121570.12	320	95.26	0.00	0.00	0.00	0.00
ENST00000478791.1	ENSG00000121570.12	1225	993.95	0.00	0.00	0.00	0.00
ENST00000487299.5	ENSG00000121570.12	731	500.02	0.00	0.00	0.00	0.00
ENST00000489281.1	ENSG00000121570.12	680	449.06	0.00	0.00	0.00	0.00
ENST00000495679.5	ENSG00000121570.12	805	573.98	0.00	0.00	0.00	0.00
ENST00000264231.7	ENSG00000121577.13	1679	1447.95	36.90	0.89	0.66	10.34
ENST00000341124.9	ENSG00000121577.13	1958	1726.95	94.18	1.90	1.40	22.13
ENST00000463323.1	ENSG00000121577.13	534	303.30	2.02	0.23	0.17	2.70
ENST00000468801.1	ENSG00000121577.13	1345	1113.95	0.00	0.00	0.00	0.00
ENST00000468916.1	ENSG00000121577.13	946	714.95	13.34	0.65	0.48	7.57
ENST00000474523.5	ENSG00000121577.13	1309	1077.95	0.00	0.00	0.00	0.00
ENST00000476092.1	ENSG00000121577.13	492	261.48	0.00	0.00	0.00	0.00
ENST00000493094.5	ENSG00000121577.13	1837	1605.95	226.56	4.92	3.63	57.26
ENST00000495362.1	ENSG00000121577.13	247	38.12	0.00	0.00	0.00	0.00
ENST00000359213.7	ENSG00000121578.12	2385	2153.95	722.93	11.70	8.64	51.61
ENST00000393765.6	ENSG00000121578.12	2459	2227.95	0.00	0.00	0.00	0.00
ENST00000459778.5	ENSG00000121578.12	611	380.14	0.00	0.00	0.00	0.00
ENST00000459820.5	ENSG00000121578.12	582	351.18	0.00	0.00	0.00	0.00
ENST00000460321.5	ENSG00000121578.12	835	603.97	0.00	0.00	0.00	0.00
ENST00000460395.5	ENSG00000121578.12	620	389.12	0.00	0.00	0.00	0.00
ENST00000467604.5	ENSG00000121578.12	5794	5562.95	77.41	0.49	0.36	2.14
ENST00000470111.5	ENSG00000121578.12	641	410.10	0.00	0.00	0.00	0.00
ENST00000471675.1	ENSG00000121578.12	712	481.03	0.00	0.00	0.00	0.00
ENST00000472471.5	ENSG00000121578.12	481	250.54	0.00	0.00	0.00	0.00
ENST00000473887.5	ENSG00000121578.12	560	329.23	0.00	0.00	0.00	0.00
ENST00000475803.5	ENSG00000121578.12	884	652.96	0.00	0.00	0.00	0.00
ENST00000479150.5	ENSG00000121578.12	615	384.13	0.00	0.00	0.00	0.00
ENST00000479308.1	ENSG00000121578.12	452	221.78	0.00	0.00	0.00	0.00
ENST00000480814.5	ENSG00000121578.12	2107	1875.95	543.11	10.10	7.45	44.52
ENST00000483209.5	ENSG00000121578.12	2494	2262.95	25.55	0.39	0.29	1.74
ENST00000484595.5	ENSG00000121578.12	598	367.16	0.00	0.00	0.00	0.00
ENST00000487579.5	ENSG00000121578.12	582	351.18	0.00	0.00	0.00	0.00
ENST00000491906.5	ENSG00000121578.12	563	332.22	0.00	0.00	0.00	0.00
ENST00000493932.5	ENSG00000121578.12	588	357.17	0.00	0.00	0.00	0.00
ENST00000240922.7	ENSG00000121579.12	6135	5903.95	318.17	1.88	1.39	1.62
ENST00000467022.1	ENSG00000121579.12	520	289.35	0.00	0.00	0.00	0.00
ENST00000477813.5	ENSG00000121579.12	1945	1713.95	0.00	0.00	0.00	0.00
ENST00000478020.1	ENSG00000121579.12	473	242.60	0.00	0.00	0.00	0.00
ENST00000481432.5	ENSG00000121579.12	958	726.95	620.15	29.75	21.96	25.61
ENST00000493454.5	ENSG00000121579.12	964	732.95	1141.50	54.31	40.10	46.75
ENST00000493900.5	ENSG00000121579.12	962	730.95	339.89	16.22	11.97	13.96
ENST00000497255.1	ENSG00000121579.12	789	557.99	0.00	0.00	0.00	0.00
ENST00000497525.5	ENSG00000121579.12	1385	1153.95	0.00	0.00	0.00	0.00
ENST00000616174.1	ENSG00000121579.12	3257	3025.95	1216.28	14.02	10.35	12.07
ENST00000630058.1	ENSG00000121579.12	177	7.35	0.00	0.00	0.00	0.00
ENST00000264246.7	ENSG00000121594.11	2725	2493.95	15.30	0.21	0.16	8.26
ENST00000383669.3	ENSG00000121594.11	771	540.00	0.00	0.00	0.00	0.00
ENST00000463729.1	ENSG00000121594.11	737	506.02	25.59	1.76	1.30	68.11
ENST00000478182.5	ENSG00000121594.11	1491	1259.95	22.11	0.61	0.45	23.63
ENST00000263181.6	ENSG00000121621.6	3568	3336.95	3298.32	34.47	25.45	68.28
ENST00000526288.1	ENSG00000121621.6	744	513.01	46.16	3.14	2.32	6.22
ENST00000531047.1	ENSG00000121621.6	592	361.17	19.07	1.84	1.36	3.65
ENST00000533466.1	ENSG00000121621.6	1816	1584.95	501.44	11.03	8.15	21.86
ENST00000369235.1	ENSG00000121634.5	1302	1070.95	0.00	0.00	0.00	0.00
ENST00000263831.11	ENSG00000121644.18	859	627.96	56.68	3.15	2.32	6.69
ENST00000302550.15	ENSG00000121644.18	4208	3976.95	4901.97	42.98	31.73	91.42
ENST00000418162.1	ENSG00000121644.18	486	255.51	5.35	0.73	0.54	1.55
ENST00000484738.1	ENSG00000121644.18	1126	894.95	4.00	0.16	0.12	0.33
ENST00000241014.6	ENSG00000121653.11	3050	2818.95	32.98	0.41	0.30	100.00
ENST00000395629.2	ENSG00000121653.11	3180	2948.95	0.00	0.00	0.00	0.00
ENST00000497090.1	ENSG00000121653.11	501	270.43	0.00	0.00	0.00	0.00
ENST00000417225.6	ENSG00000121671.11	2053	1821.95	0.00	0.00	0.00	0.00
ENST00000443527.6	ENSG00000121671.11	4203	3971.95	0.00	0.00	0.00	0.00
ENST00000473199.5	ENSG00000121671.11	536	305.29	0.00	0.00	0.00	0.00
ENST00000488962.1	ENSG00000121671.11	543	312.27	1.12	0.12	0.09	3.79
ENST00000495237.1	ENSG00000121671.11	1294	1062.95	3.14	0.10	0.08	3.13
ENST00000496571.5	ENSG00000121671.11	563	332.22	0.00	0.00	0.00	0.00
ENST00000496667.1	ENSG00000121671.11	543	312.27	2.32	0.26	0.19	7.86
ENST00000525110.1	ENSG00000121671.11	382	153.18	0.00	0.00	0.00	0.00
ENST00000532390.5	ENSG00000121671.11	535	304.30	0.00	0.00	0.00	0.00
ENST00000533779.1	ENSG00000121671.11	524	293.33	0.00	0.00	0.00	0.00
ENST00000616080.1	ENSG00000121671.11	1936	1704.95	0.00	0.00	0.00	0.00
ENST00000616623.4	ENSG00000121671.11	4204	3972.95	319.43	2.80	2.07	85.22
ENST00000241041.7	ENSG00000121680.15	1479	1247.95	19.25	0.54	0.40	5.09
ENST00000378750.9	ENSG00000121680.15	1335	1103.95	245.74	7.76	5.73	73.46
ENST00000523721.2	ENSG00000121680.15	325	99.74	2.56	0.90	0.66	8.47
ENST00000525192.5	ENSG00000121680.15	903	671.95	0.00	0.00	0.00	0.00
ENST00000525229.5	ENSG00000121680.15	588	357.17	2.41	0.24	0.17	2.23
ENST00000527371.1	ENSG00000121680.15	362	134.03	2.35	0.61	0.45	5.79
ENST00000528674.5	ENSG00000121680.15	795	563.98	0.00	0.00	0.00	0.00
ENST00000529030.1	ENSG00000121680.15	794	562.99	2.15	0.13	0.10	1.26
ENST00000532554.5	ENSG00000121680.15	546	315.27	3.54	0.39	0.29	3.71
ENST00000532681.5	ENSG00000121680.15	1639	1407.95	0.00	0.00	0.00	0.00
ENST00000533151.5	ENSG00000121680.15	563	332.22	0.00	0.00	0.00	0.00
ENST00000241051.7	ENSG00000121690.10	1755	1523.95	48.57	1.11	0.82	92.80
ENST00000311388.7	ENSG00000121690.10	2012	1780.95	0.00	0.00	0.00	0.00
ENST00000427755.2	ENSG00000121690.10	1212	980.95	2.43	0.09	0.06	7.20
ENST00000532078.1	ENSG00000121690.10	1118	886.95	0.00	0.00	0.00	0.00
ENST00000241052.4	ENSG00000121691.4	2302	2070.95	1935.12	32.58	24.06	67.42
ENST00000525707.1	ENSG00000121691.4	562	331.23	35.95	3.78	2.79	7.83
ENST00000528104.1	ENSG00000121691.4	354	126.47	17.07	4.71	3.48	9.74
ENST00000530343.1	ENSG00000121691.4	752	521.01	48.99	3.28	2.42	6.78
ENST00000534710.1	ENSG00000121691.4	1020	788.95	89.87	3.97	2.93	8.22
ENST00000419749.5	ENSG00000121716.19	1506	1274.95	16.55	0.45	0.33	1.63
ENST00000422808.5	ENSG00000121716.19	1599	1367.95	0.00	0.00	0.00	0.00
ENST00000431140.5	ENSG00000121716.19	772	541.00	0.00	0.00	0.00	0.00
ENST00000438028.5	ENSG00000121716.19	1822	1590.95	0.00	0.00	0.00	0.00
ENST00000438231.2	ENSG00000121716.19	603	372.15	3.06	0.29	0.21	1.04
ENST00000443526.5	ENSG00000121716.19	1364	1132.95	0.00	0.00	0.00	0.00
ENST00000448382.5	ENSG00000121716.19	2314	2082.95	312.09	5.22	3.86	18.85
ENST00000452089.5	ENSG00000121716.19	2099	1867.95	218.62	4.08	3.01	14.73
ENST00000455145.5	ENSG00000121716.19	902	670.95	0.00	0.00	0.00	0.00
ENST00000457519.5	ENSG00000121716.19	2074	1842.95	61.63	1.17	0.86	4.21
ENST00000493091.5	ENSG00000121716.19	4345	4113.95	14.40	0.12	0.09	0.44
ENST00000608825.1	ENSG00000121716.19	587	356.18	0.00	0.00	0.00	0.00
ENST00000609309.2	ENSG00000121716.19	993	761.95	357.88	16.38	12.09	59.10
ENST00000611937.1	ENSG00000121716.19	71	0.00	0.00	0.00	0.00	0.00
ENST00000382870.7	ENSG00000121741.16	3456	3224.95	113.06	1.22	0.90	1.59
ENST00000382871.3	ENSG00000121741.16	5051	4819.95	6344.21	45.90	33.89	59.77
ENST00000382874.6	ENSG00000121741.16	10139	9907.95	0.00	0.00	0.00	0.00
ENST00000382881.7	ENSG00000121741.16	1912	1680.95	964.20	20.00	14.77	26.05
ENST00000382883.7	ENSG00000121741.16	5445	5213.95	222.61	1.49	1.10	1.94
ENST00000468677.5	ENSG00000121741.16	477	246.57	0.00	0.00	0.00	0.00
ENST00000490152.1	ENSG00000121741.16	454	223.76	3.26	0.51	0.38	0.66
ENST00000490422.1	ENSG00000121741.16	359	131.19	16.99	4.52	3.33	5.88
ENST00000494061.6	ENSG00000121741.16	1063	831.95	47.53	1.99	1.47	2.59
ENST00000610343.4	ENSG00000121741.16	10200	9968.95	17.82	0.06	0.05	0.08
ENST00000620447.1	ENSG00000121741.16	1069	837.95	26.31	1.09	0.81	1.43
ENST00000241124.10	ENSG00000121742.16	1808	1576.95	0.00	0.00	0.00	0.00
ENST00000356192.6	ENSG00000121742.16	2131	1899.95	0.00	0.00	0.00	0.00
ENST00000400065.7	ENSG00000121742.16	1805	1573.95	0.00	0.00	0.00	0.00
ENST00000400066.7	ENSG00000121742.16	1927	1695.95	0.00	0.00	0.00	0.00
ENST00000636852.1	ENSG00000121742.16	1840	1608.95	0.00	0.00	0.00	0.00
ENST00000241125.3	ENSG00000121743.3	5211	4979.95	20.00	0.14	0.10	100.00
ENST00000319106.12	ENSG00000121749.15	2159	1927.95	72.28	1.31	0.97	1.23
ENST00000460818.1	ENSG00000121749.15	604	373.15	0.00	0.00	0.00	0.00
ENST00000462788.6	ENSG00000121749.15	1995	1763.95	12.52	0.25	0.18	0.23
ENST00000468049.2	ENSG00000121749.15	363	134.98	0.00	0.00	0.00	0.00
ENST00000472611.6	ENSG00000121749.15	640	409.10	0.00	0.00	0.00	0.00
ENST00000474468.5	ENSG00000121749.15	582	351.18	0.00	0.00	0.00	0.00
ENST00000479971.1	ENSG00000121749.15	836	604.97	47.03	2.71	2.00	2.55
ENST00000482439.6	ENSG00000121749.15	863	631.96	0.00	0.00	0.00	0.00
ENST00000483828.6	ENSG00000121749.15	784	552.99	64.22	4.05	2.99	3.81
ENST00000485960.6	ENSG00000121749.15	2489	2257.95	5378.67	83.07	61.33	78.13
ENST00000491063.5	ENSG00000121749.15	1223	991.95	0.00	0.00	0.00	0.00
ENST00000498482.5	ENSG00000121749.15	566	335.22	0.00	0.00	0.00	0.00
ENST00000546450.1	ENSG00000121749.15	1202	970.95	195.28	7.01	5.18	6.60
ENST00000546932.5	ENSG00000121749.15	557	326.24	2.25	0.24	0.18	0.23
ENST00000548679.5	ENSG00000121749.15	657	426.08	1.09	0.09	0.07	0.08
ENST00000549402.5	ENSG00000121749.15	593	362.17	0.00	0.00	0.00	0.00
ENST00000550746.5	ENSG00000121749.15	6184	5952.95	1296.65	7.60	5.61	7.14
ENST00000373655.6	ENSG00000121753.12	5400	5168.95	0.00	0.00	0.00	0.00
ENST00000373658.7	ENSG00000121753.12	5414	5182.95	0.00	0.00	0.00	0.00
ENST00000398538.5	ENSG00000121753.12	4675	4443.95	0.00	0.00	0.00	0.00
ENST00000398542.5	ENSG00000121753.12	5176	4944.95	47.59	0.34	0.25	8.68
ENST00000398547.5	ENSG00000121753.12	4857	4625.95	0.17	0.00	0.00	0.03
ENST00000398556.7	ENSG00000121753.12	4879	4647.95	40.91	0.31	0.23	7.94
ENST00000420125.5	ENSG00000121753.12	2541	2309.95	0.00	0.00	0.00	0.00
ENST00000436464.1	ENSG00000121753.12	539	308.29	0.00	0.00	0.00	0.00
ENST00000465256.5	ENSG00000121753.12	2936	2704.95	24.14	0.31	0.23	8.05
ENST00000466109.1	ENSG00000121753.12	550	319.26	0.00	0.00	0.00	0.00
ENST00000468430.1	ENSG00000121753.12	490	259.49	0.00	0.00	0.00	0.00
ENST00000527361.5	ENSG00000121753.12	4919	4687.95	0.00	0.00	0.00	0.00
ENST00000530134.5	ENSG00000121753.12	1180	948.95	0.00	0.00	0.00	0.00
ENST00000530999.1	ENSG00000121753.12	1718	1486.95	124.19	2.91	2.15	75.31
ENST00000533175.1	ENSG00000121753.12	1613	1381.95	0.00	0.00	0.00	0.00
ENST00000373705.1	ENSG00000121764.11	1170	938.95	0.00	0.00	0.00	0.00
ENST00000373706.9	ENSG00000121764.11	1642	1410.95	0.00	0.00	0.00	0.00
ENST00000403528.6	ENSG00000121764.11	2003	1771.95	0.00	0.00	0.00	0.00
ENST00000468521.1	ENSG00000121764.11	1704	1472.95	0.00	0.00	0.00	0.00
ENST00000485464.5	ENSG00000121764.11	946	714.95	0.00	0.00	0.00	0.00
ENST00000344147.9	ENSG00000121766.15	1605	1373.95	3086.87	78.34	57.84	88.10
ENST00000373714.5	ENSG00000121766.15	1730	1498.95	65.44	1.52	1.12	1.71
ENST00000479629.5	ENSG00000121766.15	761	530.00	0.00	0.00	0.00	0.00
ENST00000546109.5	ENSG00000121766.15	1705	1473.95	17.28	0.41	0.30	0.46
ENST00000615916.4	ENSG00000121766.15	1652	1420.95	0.00	0.00	0.00	0.00
ENST00000616393.4	ENSG00000121766.15	1534	1302.95	22.00	0.59	0.43	0.66
ENST00000616859.4	ENSG00000121766.15	1458	1226.95	83.13	2.36	1.74	2.66
ENST00000618216.4	ENSG00000121766.15	1489	1257.95	148.43	4.11	3.04	4.63
ENST00000627541.1	ENSG00000121766.15	1158	926.95	42.04	1.58	1.17	1.78
ENST00000373713.6	ENSG00000121769.7	725	494.02	3533.57	249.42	184.15	45.35
ENST00000482018.1	ENSG00000121769.7	625	394.12	0.00	0.00	0.00	0.00
ENST00000497275.5	ENSG00000121769.7	535	304.30	2606.85	298.73	220.56	54.31
ENST00000498148.5	ENSG00000121769.7	693	462.05	24.58	1.85	1.37	0.34
ENST00000307714.12	ENSG00000121774.17	2738	2506.95	386.33	5.37	3.97	8.48
ENST00000327300.11	ENSG00000121774.17	2757	2525.95	3495.99	48.26	35.63	76.19
ENST00000484270.2	ENSG00000121774.17	1989	1757.95	49.14	0.97	0.72	1.54
ENST00000492989.1	ENSG00000121774.17	1215	983.95	246.55	8.74	6.45	13.79
ENST00000336294.9	ENSG00000121775.17	1813	1581.95	63.84	1.41	1.04	20.26
ENST00000438825.5	ENSG00000121775.17	690	459.05	0.00	0.00	0.00	0.00
ENST00000441402.5	ENSG00000121775.17	1538	1306.95	195.71	5.22	3.86	75.20
ENST00000466321.5	ENSG00000121775.17	770	539.00	0.00	0.00	0.00	0.00
ENST00000468135.5	ENSG00000121775.17	1834	1602.95	0.00	0.00	0.00	0.00
ENST00000472503.5	ENSG00000121775.17	950	718.95	4.64	0.22	0.17	3.24
ENST00000476968.5	ENSG00000121775.17	1994	1762.95	0.00	0.00	0.00	0.00
ENST00000487305.5	ENSG00000121775.17	2087	1855.95	4.81	0.09	0.07	1.30
ENST00000498613.1	ENSG00000121775.17	854	622.96	0.00	0.00	0.00	0.00
ENST00000357392.4	ENSG00000121797.9	1593	1361.95	0.00	0.00	0.00	0.00
ENST00000399036.3	ENSG00000121797.9	1796	1564.95	6.10	0.14	0.10	2.47
ENST00000400880.3	ENSG00000121797.9	1106	874.95	49.45	1.97	1.46	35.90
ENST00000400882.2	ENSG00000121797.9	1642	1410.95	125.45	3.10	2.29	56.47
ENST00000433848.1	ENSG00000121797.9	713	482.03	0.00	0.00	0.00	0.00
ENST00000441909.1	ENSG00000121797.9	710	479.03	0.00	0.00	0.00	0.00
ENST00000495870.1	ENSG00000121797.9	600	369.15	3.00	0.28	0.21	5.16
ENST00000292301.4	ENSG00000121807.5	2671	2439.95	0.00	0.00	0.00	0.00
ENST00000400888.2	ENSG00000121807.5	2232	2000.95	0.00	0.00	0.00	0.00
ENST00000421659.1	ENSG00000121807.5	563	332.22	0.81	0.09	0.06	42.28
ENST00000445132.2	ENSG00000121807.5	2386	2154.95	7.19	0.12	0.09	57.72
ENST00000465202.1	ENSG00000121807.5	886	654.96	0.00	0.00	0.00	0.00
ENST00000369313.7	ENSG00000121851.12	818	586.98	7.71	0.46	0.34	2.92
ENST00000369314.1	ENSG00000121851.12	1165	933.95	335.67	12.53	9.25	79.97
ENST00000471706.1	ENSG00000121851.12	755	524.00	23.95	1.59	1.18	10.17
ENST00000622508.4	ENSG00000121851.12	1600	1368.95	42.67	1.09	0.80	6.94
ENST00000241256.2	ENSG00000121853.3	1172	940.95	0.00	0.00	0.00	0.00
ENST00000427970.1	ENSG00000121853.3	912	680.95	0.00	0.00	0.00	0.00
ENST00000241261.6	ENSG00000121858.10	1953	1721.95	302.49	6.13	4.52	49.19
ENST00000420541.6	ENSG00000121858.10	1619	1387.95	0.00	0.00	0.00	0.00
ENST00000430881.1	ENSG00000121858.10	467	236.64	0.00	0.00	0.00	0.00
ENST00000466777.1	ENSG00000121858.10	1326	1094.95	1.01	0.03	0.02	0.26
ENST00000472804.1	ENSG00000121858.10	566	335.22	5.42	0.56	0.42	4.52
ENST00000494851.5	ENSG00000121858.10	572	341.20	56.08	5.73	4.23	46.03
ENST00000326361.7	ENSG00000121864.9	6064	5832.95	20.25	0.12	0.09	0.29
ENST00000466264.5	ENSG00000121864.9	1117	885.95	33.42	1.32	0.97	3.15
ENST00000466663.1	ENSG00000121864.9	814	582.98	9.72	0.58	0.43	1.39
ENST00000481587.5	ENSG00000121864.9	584	353.18	0.00	0.00	0.00	0.00
ENST00000483460.5	ENSG00000121864.9	480	249.55	36.05	5.04	3.72	12.07
ENST00000484866.5	ENSG00000121864.9	1730	1498.95	1338.05	31.13	22.98	74.56
ENST00000491818.5	ENSG00000121864.9	1228	996.95	0.00	0.00	0.00	0.00
ENST00000494234.5	ENSG00000121864.9	564	333.22	0.00	0.00	0.00	0.00
ENST00000496856.5	ENSG00000121864.9	2033	1801.95	0.00	0.00	0.00	0.00
ENST00000621687.1	ENSG00000121864.9	1458	1226.95	125.51	3.57	2.63	8.54
ENST00000241274.3	ENSG00000121871.3	4391	4159.95	0.00	0.00	0.00	0.00
ENST00000475390.1	ENSG00000121871.3	4555	4323.95	0.00	0.00	0.00	0.00
ENST00000497724.1	ENSG00000121871.3	585	354.18	0.00	0.00	0.00	0.00
ENST00000263967.3	ENSG00000121879.3	9093	8861.95	3281.33	12.91	9.53	16.43
ENST00000462255.1	ENSG00000121879.3	746	515.01	951.62	64.43	47.57	82.00
ENST00000468036.1	ENSG00000121879.3	620	389.12	13.77	1.23	0.91	1.57
ENST00000477735.1	ENSG00000121879.3	245	36.86	0.00	0.00	0.00	0.00
ENST00000303538.12	ENSG00000121892.14	7176	6944.95	10063.73	50.53	37.31	53.13
ENST00000503396.5	ENSG00000121892.14	2685	2453.95	552.92	7.86	5.80	8.26
ENST00000503696.1	ENSG00000121892.14	465	234.66	48.46	7.20	5.32	7.57
ENST00000503867.1	ENSG00000121892.14	640	409.10	29.28	2.50	1.84	2.62
ENST00000506262.1	ENSG00000121892.14	559	328.23	19.33	2.05	1.52	2.16
ENST00000507020.1	ENSG00000121892.14	781	549.99	132.72	8.41	6.21	8.85
ENST00000507766.1	ENSG00000121892.14	4196	3964.95	234.29	2.06	1.52	2.17
ENST00000508625.1	ENSG00000121892.14	351	123.65	5.01	1.41	1.04	1.49
ENST00000512643.1	ENSG00000121892.14	581	350.19	131.26	13.07	9.65	13.74
ENST00000513798.1	ENSG00000121892.14	494	263.46	0.00	0.00	0.00	0.00
ENST00000344606.6	ENSG00000121895.7	949	717.95	3.01	0.15	0.11	50.52
ENST00000372489.2	ENSG00000121895.7	550	319.26	0.00	0.00	0.00	0.00
ENST00000381938.3	ENSG00000121895.7	1935	1703.95	6.99	0.14	0.11	49.48
ENST00000495029.1	ENSG00000121895.7	520	289.35	0.00	0.00	0.00	0.00
ENST00000261434.7	ENSG00000121897.13	1775	1543.95	443.43	10.02	7.39	77.53
ENST00000340169.6	ENSG00000121897.13	1594	1362.95	13.86	0.35	0.26	2.75
ENST00000381846.1	ENSG00000121897.13	1542	1310.95	38.94	1.04	0.76	8.02
ENST00000424936.6	ENSG00000121897.13	1011	779.95	29.13	1.30	0.96	10.08
ENST00000509519.5	ENSG00000121897.13	1005	773.95	4.65	0.21	0.15	1.62
ENST00000513731.5	ENSG00000121897.13	821	589.97	0.00	0.00	0.00	0.00
ENST00000515061.1	ENSG00000121897.13	662	431.08	0.00	0.00	0.00	0.00
ENST00000241305.3	ENSG00000121898.12	3554	3322.95	330.94	3.47	2.56	34.39
ENST00000368854.7	ENSG00000121898.12	2648	2416.95	11.86	0.17	0.13	1.69
ENST00000481775.1	ENSG00000121898.12	299	77.07	0.00	0.00	0.00	0.00
ENST00000615851.4	ENSG00000121898.12	2512	2280.95	422.20	6.45	4.77	63.92
ENST00000329151.5	ENSG00000121900.18	871	639.96	6.28	0.34	0.25	0.70
ENST00000373463.7	ENSG00000121900.18	999	767.95	592.99	26.93	19.88	54.82
ENST00000463914.1	ENSG00000121900.18	606	375.14	0.00	0.00	0.00	0.00
ENST00000474144.5	ENSG00000121900.18	748	517.01	2.31	0.16	0.12	0.32
ENST00000475208.5	ENSG00000121900.18	768	537.00	0.00	0.00	0.00	0.00
ENST00000482771.1	ENSG00000121900.18	569	338.21	210.37	21.69	16.01	44.16
ENST00000361328.7	ENSG00000121903.14	4316	4084.95	304.06	2.60	1.92	98.19
ENST00000373413.2	ENSG00000121903.14	2367	2135.95	2.94	0.05	0.04	1.81
ENST00000480917.1	ENSG00000121903.14	877	645.96	0.00	0.00	0.00	0.00
ENST00000241312.8	ENSG00000121904.17	13108	12876.95	0.00	0.00	0.00	0.00
ENST00000338325.1	ENSG00000121904.17	1544	1312.95	0.00	0.00	0.00	0.00
ENST00000373377.1	ENSG00000121904.17	3212	2980.95	0.00	0.00	0.00	0.00
ENST00000373380.5	ENSG00000121904.17	4379	4147.95	5.75	0.05	0.04	41.08
ENST00000373381.8	ENSG00000121904.17	13698	13466.95	0.00	0.00	0.00	0.00
ENST00000373388.6	ENSG00000121904.17	13118	12886.95	0.00	0.00	0.00	0.00
ENST00000465819.1	ENSG00000121904.17	749	518.01	0.00	0.00	0.00	0.00
ENST00000471438.2	ENSG00000121904.17	355	127.41	0.00	0.00	0.00	0.00
ENST00000489419.1	ENSG00000121904.17	2431	2199.95	0.00	0.00	0.00	0.00
ENST00000619121.4	ENSG00000121904.17	13430	13198.95	26.25	0.07	0.05	58.92
ENST00000373467.3	ENSG00000121905.9	1468	1236.95	0.00	0.00	0.00	0.00
ENST00000459874.5	ENSG00000121905.9	539	308.29	0.00	0.00	0.00	0.00
ENST00000470166.5	ENSG00000121905.9	531	300.31	0.00	0.00	0.00	0.00
ENST00000470896.1	ENSG00000121905.9	503	272.42	3.05	0.39	0.29	100.00
ENST00000480118.5	ENSG00000121905.9	543	312.27	0.00	0.00	0.00	0.00
ENST00000369763.4	ENSG00000121931.15	3475	3243.95	902.48	9.70	7.16	79.35
ENST00000485275.2	ENSG00000121931.15	1796	1564.95	52.82	1.18	0.87	9.63
ENST00000494675.5	ENSG00000121931.15	1912	1680.95	64.95	1.35	0.99	11.02
ENST00000369716.8	ENSG00000121933.18	1517	1285.95	0.00	0.00	0.00	0.00
ENST00000369717.8	ENSG00000121933.18	1150	918.95	0.00	0.00	0.00	0.00
ENST00000442484.2	ENSG00000121933.18	962	730.95	129.69	6.19	4.57	98.57
ENST00000443498.5	ENSG00000121933.18	637	406.10	0.00	0.00	0.00	0.00
ENST00000463993.1	ENSG00000121933.18	586	355.18	0.00	0.00	0.00	0.00
ENST00000472933.2	ENSG00000121933.18	741	510.01	1.31	0.09	0.07	1.43
ENST00000302500.4	ENSG00000121940.15	1316	1084.95	333.93	10.73	7.92	14.07
ENST00000348264.6	ENSG00000121940.15	1124	892.95	146.62	5.73	4.23	7.51
ENST00000356970.6	ENSG00000121940.15	4803	4571.95	3027.73	23.09	17.05	30.27
ENST00000369968.6	ENSG00000121940.15	4151	3919.95	476.64	4.24	3.13	5.56
ENST00000369969.6	ENSG00000121940.15	4343	4111.95	218.34	1.85	1.37	2.43
ENST00000369970.7	ENSG00000121940.15	2078	1846.95	33.91	0.64	0.47	0.84
ENST00000369976.5	ENSG00000121940.15	2468	2236.95	17.92	0.28	0.21	0.37
ENST00000473062.1	ENSG00000121940.15	319	94.38	80.47	29.73	21.95	38.97
ENST00000482889.1	ENSG00000121940.15	752	521.01	0.00	0.00	0.00	0.00
ENST00000264126.7	ENSG00000121957.12	3032	2800.95	1890.58	23.54	17.38	57.53
ENST00000406462.6	ENSG00000121957.12	7433	7201.95	7.19	0.03	0.03	0.09
ENST00000435475.5	ENSG00000121957.12	992	760.95	0.00	0.00	0.00	0.00
ENST00000435987.5	ENSG00000121957.12	904	672.95	0.00	0.00	0.00	0.00
ENST00000441735.1	ENSG00000121957.12	731	500.02	248.66	17.34	12.80	42.39
ENST00000446797.1	ENSG00000121957.12	571	340.21	0.00	0.00	0.00	0.00
ENST00000241391.9	ENSG00000121964.14	2356	2124.95	0.00	0.00	0.00	0.00
ENST00000344850.8	ENSG00000121964.14	2607	2375.95	27.24	0.40	0.30	0.29
ENST00000392867.7	ENSG00000121964.14	2408	2176.95	127.49	2.04	1.51	1.48
ENST00000392869.6	ENSG00000121964.14	10514	10282.95	23.32	0.08	0.06	0.06
ENST00000392871.6	ENSG00000121964.14	2352	2120.95	258.83	4.26	3.14	3.08
ENST00000409214.5	ENSG00000121964.14	2954	2722.95	23.45	0.30	0.22	0.22
ENST00000409298.5	ENSG00000121964.14	2209	1977.95	408.23	7.20	5.31	5.21
ENST00000415569.5	ENSG00000121964.14	2780	2548.95	454.38	6.22	4.59	4.50
ENST00000417450.5	ENSG00000121964.14	601	370.15	0.00	0.00	0.00	0.00
ENST00000429978.5	ENSG00000121964.14	586	355.18	37.09	3.64	2.69	2.63
ENST00000437114.5	ENSG00000121964.14	753	522.01	1265.52	84.54	62.42	61.15
ENST00000463875.6	ENSG00000121964.14	1563	1331.95	572.89	15.00	11.07	10.85
ENST00000467352.1	ENSG00000121964.14	792	560.99	4.00	0.25	0.18	0.18
ENST00000476958.5	ENSG00000121964.14	570	339.21	0.00	0.00	0.00	0.00
ENST00000482601.1	ENSG00000121964.14	642	411.10	29.05	2.46	1.82	1.78
ENST00000482961.1	ENSG00000121964.14	140	1.63	0.00	0.00	0.00	0.00
ENST00000484303.5	ENSG00000121964.14	984	752.95	107.16	4.96	3.66	3.59
ENST00000491448.5	ENSG00000121964.14	2456	2224.95	133.70	2.10	1.55	1.52
ENST00000542155.5	ENSG00000121964.14	2677	2445.95	337.66	4.81	3.55	3.48
ENST00000618778.4	ENSG00000121964.14	2317	2085.95	0.00	0.00	0.00	0.00
ENST00000241393.3	ENSG00000121966.6	1682	1450.95	1548.16	37.21	27.47	90.16
ENST00000409817.1	ENSG00000121966.6	1895	1663.95	193.84	4.06	3.00	9.84
ENST00000466288.1	ENSG00000121966.6	1485	1253.95	0.00	0.00	0.00	0.00
ENST00000264159.10	ENSG00000121988.17	4046	3814.95	295.25	2.70	1.99	34.73
ENST00000401392.5	ENSG00000121988.17	6820	6588.95	0.00	0.00	0.00	0.00
ENST00000403017.2	ENSG00000121988.17	4130	3898.95	7.68	0.07	0.05	0.88
ENST00000412849.5	ENSG00000121988.17	2572	2340.95	14.51	0.22	0.16	2.78
ENST00000452187.6	ENSG00000121988.17	1269	1037.95	0.00	0.00	0.00	0.00
ENST00000472452.1	ENSG00000121988.17	823	591.97	37.75	2.22	1.64	28.61
ENST00000474919.1	ENSG00000121988.17	611	380.14	5.10	0.47	0.35	6.02
ENST00000492193.1	ENSG00000121988.17	546	315.27	8.56	0.95	0.70	12.18
ENST00000495945.1	ENSG00000121988.17	569	338.21	7.11	0.73	0.54	9.43
ENST00000536680.5	ENSG00000121988.17	6943	6711.95	0.00	0.00	0.00	0.00
ENST00000619650.4	ENSG00000121988.17	2494	2262.95	27.06	0.42	0.31	5.37
ENST00000241416.11	ENSG00000121989.14	5728	5496.95	1325.85	8.41	6.21	21.86
ENST00000404590.1	ENSG00000121989.14	2367	2135.95	840.44	13.72	10.13	35.66
ENST00000462659.1	ENSG00000121989.14	746	515.01	1.25	0.08	0.06	0.22
ENST00000465329.1	ENSG00000121989.14	993	761.95	195.11	8.93	6.59	23.21
ENST00000487959.5	ENSG00000121989.14	274	57.03	0.00	0.00	0.00	0.00
ENST00000495775.1	ENSG00000121989.14	900	668.95	140.59	7.33	5.41	19.05
ENST00000535787.5	ENSG00000121989.14	5166	4934.95	0.00	0.00	0.00	0.00
ENST00000241436.8	ENSG00000122008.15	5911	5679.95	3.63	0.02	0.02	0.06
ENST00000502567.1	ENSG00000122008.15	428	198.08	12.00	2.11	1.56	5.37
ENST00000503479.6	ENSG00000122008.15	2482	2250.95	45.61	0.71	0.52	1.80
ENST00000504026.5	ENSG00000122008.15	1484	1252.95	0.00	0.00	0.00	0.00
ENST00000505069.1	ENSG00000122008.15	359	131.19	0.00	0.00	0.00	0.00
ENST00000505774.5	ENSG00000122008.15	565	334.22	0.00	0.00	0.00	0.00
ENST00000505975.5	ENSG00000122008.15	2727	2495.95	579.17	8.09	5.97	20.56
ENST00000506928.5	ENSG00000122008.15	3820	3588.95	698.49	6.79	5.01	17.25
ENST00000507073.1	ENSG00000122008.15	629	398.11	7.40	0.65	0.48	1.65
ENST00000508526.5	ENSG00000122008.15	2019	1787.95	0.00	0.00	0.00	0.00
ENST00000508867.5	ENSG00000122008.15	2464	2232.95	87.79	1.37	1.01	3.48
ENST00000509126.2	ENSG00000122008.15	2441	2209.95	72.42	1.14	0.84	2.90
ENST00000510815.6	ENSG00000122008.15	2677	2445.95	0.00	0.00	0.00	0.00
ENST00000511527.5	ENSG00000122008.15	1594	1362.95	0.00	0.00	0.00	0.00
ENST00000514141.5	ENSG00000122008.15	4345	4113.95	18.23	0.15	0.11	0.39
ENST00000514296.5	ENSG00000122008.15	1536	1304.95	4.05	0.11	0.08	0.27
ENST00000515295.5	ENSG00000122008.15	1438	1206.95	630.20	18.21	13.44	46.27
ENST00000322285.7	ENSG00000122012.13	3010	2778.95	161.24	2.02	1.49	98.31
ENST00000502798.6	ENSG00000122012.13	11035	10803.95	10.76	0.03	0.03	1.69
ENST00000506257.1	ENSG00000122012.13	437	206.95	0.00	0.00	0.00	0.00
ENST00000241453.11	ENSG00000122025.14	3842	3610.95	0.00	0.00	0.00	0.00
ENST00000380987.2	ENSG00000122025.14	3634	3402.95	23.00	0.24	0.17	100.00
ENST00000469894.1	ENSG00000122025.14	474	243.59	0.00	0.00	0.00	0.00
ENST00000272274.8	ENSG00000122026.10	616	385.13	3331.01	301.60	222.67	49.47
ENST00000311549.10	ENSG00000122026.10	815	583.98	941.82	56.24	41.52	9.22
ENST00000319826.8	ENSG00000122026.10	806	574.98	3.17	0.19	0.14	0.03
ENST00000326092.8	ENSG00000122026.10	641	410.10	0.00	0.00	0.00	0.00
ENST00000461690.5	ENSG00000122026.10	681	450.06	108.90	8.44	6.23	1.38
ENST00000466550.1	ENSG00000122026.10	756	525.00	23.67	1.57	1.16	0.26
ENST00000473558.5	ENSG00000122026.10	551	320.25	13.69	1.49	1.10	0.24
ENST00000483765.5	ENSG00000122026.10	453	222.77	45.56	7.13	5.27	1.17
ENST00000485756.1	ENSG00000122026.10	675	444.06	131.40	10.32	7.62	1.69
ENST00000493317.1	ENSG00000122026.10	438	207.94	1328.17	222.73	164.45	36.53
ENST00000381116.5	ENSG00000122033.14	1104	872.95	0.00	0.00	0.00	0.00
ENST00000381120.7	ENSG00000122033.14	1005	773.95	510.28	22.99	16.97	18.42
ENST00000405591.3	ENSG00000122033.14	889	657.96	1679.80	89.03	65.73	71.33
ENST00000460973.5	ENSG00000122033.14	785	553.99	2.04	0.13	0.10	0.10
ENST00000461838.5	ENSG00000122033.14	947	715.95	0.00	0.00	0.00	0.00
ENST00000464753.1	ENSG00000122033.14	296	74.56	0.00	0.00	0.00	0.00
ENST00000471771.5	ENSG00000122033.14	877	645.96	0.00	0.00	0.00	0.00
ENST00000483903.1	ENSG00000122033.14	403	173.56	0.00	0.00	0.00	0.00
ENST00000484342.2	ENSG00000122033.14	373	144.52	1.84	0.44	0.33	0.36
ENST00000485650.5	ENSG00000122033.14	798	566.98	28.65	1.76	1.30	1.41
ENST00000485959.5	ENSG00000122033.14	682	451.06	12.26	0.95	0.70	0.76
ENST00000493719.5	ENSG00000122033.14	760	529.00	144.39	9.52	7.03	7.63
ENST00000381140.8	ENSG00000122034.13	1383	1151.95	1490.60	45.12	33.31	51.66
ENST00000419181.5	ENSG00000122034.13	1191	959.95	90.25	3.28	2.42	3.75
ENST00000435781.5	ENSG00000122034.13	688	457.05	0.00	0.00	0.00	0.00
ENST00000438571.5	ENSG00000122034.13	792	560.99	18.95	1.18	0.87	1.35
ENST00000466776.5	ENSG00000122034.13	461	230.69	0.00	0.00	0.00	0.00
ENST00000470606.5	ENSG00000122034.13	1919	1687.95	0.00	0.00	0.00	0.00
ENST00000482655.2	ENSG00000122034.13	829	597.97	486.76	28.39	20.96	32.50
ENST00000493903.1	ENSG00000122034.13	748	517.01	139.19	9.39	6.93	10.75
ENST00000241463.4	ENSG00000122035.6	1543	1311.95	30.75	0.82	0.60	78.61
ENST00000475647.1	ENSG00000122035.6	415	185.30	1.04	0.20	0.14	18.89
ENST00000480803.1	ENSG00000122035.6	507	276.40	0.21	0.03	0.02	2.50
ENST00000380680.4	ENSG00000122042.9	4384	4152.95	8629.00	72.45	53.49	100.00
ENST00000400540.5	ENSG00000122043.10	1031	799.95	0.00	0.00	0.00	0.00
ENST00000481738.1	ENSG00000122043.10	575	344.20	0.00	0.00	0.00	0.00
ENST00000241502.8	ENSG00000122068.12	6866	6634.95	5211.54	27.39	20.22	94.90
ENST00000412924.5	ENSG00000122068.12	998	766.95	2.09	0.09	0.07	0.33
ENST00000415708.6	ENSG00000122068.12	1342	1110.95	35.66	1.12	0.83	3.88
ENST00000418169.5	ENSG00000122068.12	593	362.17	1.75	0.17	0.12	0.58
ENST00000424384.2	ENSG00000122068.12	1758	1526.95	3.95	0.09	0.07	0.31
ENST00000426031.5	ENSG00000122068.12	491	260.48	0.00	0.00	0.00	0.00
ENST00000428738.5	ENSG00000122068.12	718	487.03	0.00	0.00	0.00	0.00
ENST00000492360.1	ENSG00000122068.12	533	302.30	0.00	0.00	0.00	0.00
ENST00000494309.5	ENSG00000122068.12	719	488.03	0.00	0.00	0.00	0.00
ENST00000241527.10	ENSG00000122085.16	4529	4297.95	0.49	0.00	0.00	0.01
ENST00000391980.6	ENSG00000122085.16	1637	1405.95	603.66	14.97	11.05	31.15
ENST00000401626.6	ENSG00000122085.16	561	330.23	0.00	0.00	0.00	0.00
ENST00000406593.1	ENSG00000122085.16	802	570.98	231.68	14.15	10.45	29.44
ENST00000407095.3	ENSG00000122085.16	799	567.98	1.43	0.09	0.06	0.18
ENST00000414146.5	ENSG00000122085.16	457	226.73	0.49	0.08	0.06	0.16
ENST00000424798.5	ENSG00000122085.16	797	565.98	0.00	0.00	0.00	0.00
ENST00000434791.1	ENSG00000122085.16	549	318.26	0.00	0.00	0.00	0.00
ENST00000439144.5	ENSG00000122085.16	583	352.18	0.00	0.00	0.00	0.00
ENST00000449133.1	ENSG00000122085.16	534	303.30	0.00	0.00	0.00	0.00
ENST00000455202.6	ENSG00000122085.16	2626	2394.95	9.00	0.13	0.10	0.27
ENST00000460915.1	ENSG00000122085.16	571	340.21	137.55	14.10	10.41	29.34
ENST00000464344.6	ENSG00000122085.16	3993	3761.95	15.18	0.14	0.10	0.29
ENST00000475860.1	ENSG00000122085.16	789	557.99	5.81	0.36	0.27	0.76
ENST00000476564.5	ENSG00000122085.16	614	383.13	0.00	0.00	0.00	0.00
ENST00000479205.5	ENSG00000122085.16	712	481.03	0.00	0.00	0.00	0.00
ENST00000480298.5	ENSG00000122085.16	585	354.18	3.79	0.37	0.28	0.78
ENST00000488567.5	ENSG00000122085.16	3854	3622.95	0.00	0.00	0.00	0.00
ENST00000493169.1	ENSG00000122085.16	576	345.20	0.00	0.00	0.00	0.00
ENST00000495694.5	ENSG00000122085.16	909	677.95	0.00	0.00	0.00	0.00
ENST00000496878.5	ENSG00000122085.16	2269	2037.95	24.19	0.41	0.31	0.86
ENST00000614476.4	ENSG00000122085.16	4524	4292.95	399.99	3.25	2.40	6.76
ENST00000371105.7	ENSG00000122121.10	912	680.95	0.00	0.00	0.00	0.00
ENST00000371106.3	ENSG00000122121.10	3270	3038.95	0.00	0.00	0.00	0.00
ENST00000356892.3	ENSG00000122122.9	2626	2394.95	134.00	1.95	1.44	100.00
ENST00000476532.1	ENSG00000122122.9	352	124.59	0.00	0.00	0.00	0.00
ENST00000357121.5	ENSG00000122126.15	5138	4906.95	3232.48	22.97	16.96	69.12
ENST00000371113.8	ENSG00000122126.15	5162	4930.95	982.09	6.95	5.13	20.90
ENST00000463271.1	ENSG00000122126.15	856	624.96	59.43	3.32	2.45	9.98
ENST00000486673.1	ENSG00000122126.15	942	710.95	0.00	0.00	0.00	0.00
ENST00000277508.9	ENSG00000122133.16	821	589.97	0.00	0.00	0.00	0.00
ENST00000371766.6	ENSG00000122133.16	851	619.96	5.47	0.31	0.23	15.07
ENST00000371768.7	ENSG00000122133.16	838	606.97	0.00	0.00	0.00	0.00
ENST00000418284.5	ENSG00000122133.16	465	234.66	0.00	0.00	0.00	0.00
ENST00000433563.5	ENSG00000122133.16	826	594.97	0.00	0.00	0.00	0.00
ENST00000454923.5	ENSG00000122133.16	629	398.11	0.97	0.08	0.06	4.14
ENST00000457014.1	ENSG00000122133.16	575	344.20	0.00	0.00	0.00	0.00
ENST00000479141.5	ENSG00000122133.16	990	758.95	23.25	1.07	0.79	52.30
ENST00000611414.4	ENSG00000122133.16	729	498.02	8.31	0.58	0.43	28.48
ENST00000340780.7	ENSG00000122136.13	741	510.01	0.00	0.00	0.00	0.00
ENST00000342114.8	ENSG00000122136.13	607	376.14	3.00	0.28	0.21	100.00
ENST00000371776.5	ENSG00000122136.13	689	458.05	0.00	0.00	0.00	0.00
ENST00000471886.5	ENSG00000122136.13	725	494.02	0.00	0.00	0.00	0.00
ENST00000537747.5	ENSG00000122136.13	542	311.28	0.00	0.00	0.00	0.00
ENST00000539850.1	ENSG00000122136.13	914	682.95	0.00	0.00	0.00	0.00
ENST00000619164.4	ENSG00000122136.13	705	474.04	0.00	0.00	0.00	0.00
ENST00000241600.9	ENSG00000122140.10	1510	1278.95	410.47	11.19	8.26	28.98
ENST00000371785.5	ENSG00000122140.10	1640	1408.95	0.00	0.00	0.00	0.00
ENST00000453385.1	ENSG00000122140.10	810	578.98	268.78	16.19	11.95	41.92
ENST00000462948.5	ENSG00000122140.10	551	320.25	2.02	0.22	0.16	0.57
ENST00000472852.1	ENSG00000122140.10	854	622.96	40.29	2.26	1.67	5.84
ENST00000472946.1	ENSG00000122140.10	495	264.46	66.42	8.76	6.47	22.68
ENST00000485333.5	ENSG00000122140.10	881	649.96	0.00	0.00	0.00	0.00
ENST00000488610.5	ENSG00000122140.10	928	696.95	0.00	0.00	0.00	0.00
ENST00000373294.8	ENSG00000122145.14	2249	2017.95	0.00	0.00	0.00	0.00
ENST00000373296.7	ENSG00000122145.14	2355	2123.95	0.00	0.00	0.00	0.00
ENST00000476373.1	ENSG00000122145.14	506	275.41	0.00	0.00	0.00	0.00
ENST00000626498.2	ENSG00000122145.14	1955	1723.95	0.00	0.00	0.00	0.00
ENST00000626877.1	ENSG00000122145.14	2100	1868.95	0.00	0.00	0.00	0.00
ENST00000354955.4	ENSG00000122176.10	3310	3078.95	73.00	0.83	0.61	100.00
ENST00000461936.1	ENSG00000122176.10	366	137.83	0.00	0.00	0.00	0.00
ENST00000493296.1	ENSG00000122176.10	717	486.03	0.00	0.00	0.00	0.00
ENST00000241651.4	ENSG00000122180.4	1528	1296.95	0.00	0.00	0.00	0.00
ENST00000367215.1	ENSG00000122188.12	2719	2487.95	0.00	0.00	0.00	0.00
ENST00000367217.5	ENSG00000122188.12	1356	1124.95	0.00	0.00	0.00	0.00
ENST00000442561.6	ENSG00000122188.12	3023	2791.95	12.00	0.15	0.11	100.00
ENST00000297289.8	ENSG00000122194.18	435	204.98	0.00	0.00	0.00	0.00
ENST00000308192.13	ENSG00000122194.18	2741	2509.95	0.00	0.00	0.00	0.00
ENST00000366924.6	ENSG00000122194.18	1166	934.95	0.00	0.00	0.00	0.00
ENST00000418964.1	ENSG00000122194.18	558	327.24	0.00	0.00	0.00	0.00
ENST00000461414.2	ENSG00000122194.18	661	430.08	0.00	0.00	0.00	0.00
ENST00000462918.5	ENSG00000122194.18	835	603.97	0.00	0.00	0.00	0.00
ENST00000467466.1	ENSG00000122194.18	565	334.22	0.00	0.00	0.00	0.00
ENST00000471691.1	ENSG00000122194.18	786	554.99	0.00	0.00	0.00	0.00
ENST00000483038.5	ENSG00000122194.18	757	526.00	0.00	0.00	0.00	0.00
ENST00000484367.5	ENSG00000122194.18	2465	2233.95	0.00	0.00	0.00	0.00
ENST00000493435.1	ENSG00000122194.18	582	351.18	0.00	0.00	0.00	0.00
ENST00000494325.1	ENSG00000122194.18	772	541.00	0.00	0.00	0.00	0.00
ENST00000298569.8	ENSG00000122203.14	2991	2759.95	150.88	1.91	1.41	1.71
ENST00000393725.6	ENSG00000122203.14	2700	2468.95	197.49	2.79	2.06	2.50
ENST00000393728.6	ENSG00000122203.14	2243	2011.95	64.43	1.12	0.82	1.00
ENST00000503082.5	ENSG00000122203.14	639	408.10	74.17	6.34	4.68	5.68
ENST00000504688.5	ENSG00000122203.14	486	255.51	0.00	0.00	0.00	0.00
ENST00000506613.1	ENSG00000122203.14	540	309.28	0.00	0.00	0.00	0.00
ENST00000506668.5	ENSG00000122203.14	741	510.01	125.17	8.56	6.32	7.67
ENST00000506983.5	ENSG00000122203.14	512	281.38	7.32	0.91	0.67	0.81
ENST00000508023.1	ENSG00000122203.14	562	331.23	3.06	0.32	0.24	0.29
ENST00000510164.5	ENSG00000122203.14	1243	1011.95	2490.99	85.84	63.37	76.98
ENST00000533553.5	ENSG00000122203.14	560	329.23	29.17	3.09	2.28	2.77
ENST00000614420.4	ENSG00000122203.14	2631	2399.95	0.00	0.00	0.00	0.00
ENST00000620366.4	ENSG00000122203.14	2452	2220.95	41.33	0.65	0.48	0.58
ENST00000241704.7	ENSG00000122218.14	4789	4557.95	3575.65	27.36	20.20	26.57
ENST00000368069.7	ENSG00000122218.14	4664	4432.95	3846.68	30.26	22.34	29.39
ENST00000481040.1	ENSG00000122218.14	578	347.19	45.06	4.53	3.34	4.40
ENST00000481522.1	ENSG00000122218.14	578	347.19	66.89	6.72	4.96	6.53
ENST00000541366.1	ENSG00000122218.14	616	385.13	17.10	1.55	1.14	1.50
ENST00000545266.1	ENSG00000122218.14	574	343.20	36.00	3.66	2.70	3.55
ENST00000545284.1	ENSG00000122218.14	879	647.96	536.63	28.88	21.32	28.05
ENST00000322302.7	ENSG00000122223.12	921	689.95	0.00	0.00	0.00	0.00
ENST00000368033.7	ENSG00000122223.12	1360	1128.95	9.00	0.28	0.21	100.00
ENST00000368034.8	ENSG00000122223.12	2463	2231.95	0.00	0.00	0.00	0.00
ENST00000481677.1	ENSG00000122223.12	537	306.29	0.00	0.00	0.00	0.00
ENST00000492063.5	ENSG00000122223.12	1341	1109.95	0.00	0.00	0.00	0.00
ENST00000263285.10	ENSG00000122224.17	2443	2211.95	22.92	0.36	0.27	35.52
ENST00000368035.1	ENSG00000122224.17	1463	1231.95	0.00	0.00	0.00	0.00
ENST00000368037.9	ENSG00000122224.17	2485	2253.95	0.00	0.00	0.00	0.00
ENST00000368039.2	ENSG00000122224.17	1364	1132.95	0.00	0.00	0.00	0.00
ENST00000392203.8	ENSG00000122224.17	2213	1981.95	2.13	0.04	0.03	3.69
ENST00000471816.1	ENSG00000122224.17	1056	824.95	1.75	0.07	0.05	7.27
ENST00000474998.1	ENSG00000122224.17	847	615.97	0.00	0.00	0.00	0.00
ENST00000479663.2	ENSG00000122224.17	5083	4851.95	0.00	0.00	0.00	0.00
ENST00000480837.5	ENSG00000122224.17	705	474.04	3.50	0.26	0.19	25.27
ENST00000485624.1	ENSG00000122224.17	940	708.95	0.00	0.00	0.00	0.00
ENST00000490902.1	ENSG00000122224.17	801	569.98	4.70	0.29	0.21	28.26
ENST00000261374.3	ENSG00000122254.6	2314	2082.95	109.85	1.84	1.36	78.64
ENST00000473392.1	ENSG00000122254.6	2266	2034.95	29.15	0.50	0.37	21.36
ENST00000319715.8	ENSG00000122257.18	6229	5997.95	1190.83	6.92	5.11	9.27
ENST00000348022.6	ENSG00000122257.18	5739	5507.95	386.41	2.45	1.81	3.28
ENST00000381039.7	ENSG00000122257.18	3384	3152.95	469.46	5.19	3.83	6.96
ENST00000452655.6	ENSG00000122257.18	854	622.96	359.16	20.10	14.84	26.93
ENST00000562430.5	ENSG00000122257.18	6482	6250.95	190.64	1.06	0.79	1.42
ENST00000562683.2	ENSG00000122257.18	529	298.32	155.59	18.19	13.43	24.36
ENST00000564314.5	ENSG00000122257.18	3361	3129.95	788.90	8.79	6.49	11.77
ENST00000564726.5	ENSG00000122257.18	514	283.37	16.12	1.98	1.46	2.66
ENST00000567686.5	ENSG00000122257.18	1138	906.95	189.99	7.30	5.39	9.79
ENST00000568015.5	ENSG00000122257.18	695	464.05	5.09	0.38	0.28	0.51
ENST00000568316.1	ENSG00000122257.18	556	325.24	0.00	0.00	0.00	0.00
ENST00000570185.1	ENSG00000122257.18	505	274.41	16.56	2.10	1.55	2.82
ENST00000613729.1	ENSG00000122257.18	1946	1714.95	8.26	0.17	0.12	0.22
ENST00000355758.8	ENSG00000122299.11	3825	3593.95	4448.65	43.16	31.87	32.74
ENST00000396516.6	ENSG00000122299.11	3845	3613.95	1502.73	14.50	10.71	11.00
ENST00000570862.1	ENSG00000122299.11	415	185.30	33.58	6.32	4.67	4.79
ENST00000570918.1	ENSG00000122299.11	1410	1178.95	126.57	3.74	2.76	2.84
ENST00000571198.5	ENSG00000122299.11	2343	2111.95	16.24	0.27	0.20	0.20
ENST00000571405.5	ENSG00000122299.11	1930	1698.95	1571.40	32.25	23.81	24.46
ENST00000571676.5	ENSG00000122299.11	859	627.96	60.77	3.37	2.49	2.56
ENST00000572781.5	ENSG00000122299.11	564	333.22	3.02	0.32	0.23	0.24
ENST00000572870.5	ENSG00000122299.11	663	432.07	39.92	3.22	2.38	2.44
ENST00000572938.1	ENSG00000122299.11	655	424.08	4.04	0.33	0.25	0.25
ENST00000574995.1	ENSG00000122299.11	532	301.31	0.00	0.00	0.00	0.00
ENST00000575041.5	ENSG00000122299.11	780	548.99	18.95	1.20	0.89	0.91
ENST00000575170.1	ENSG00000122299.11	831	599.97	0.00	0.00	0.00	0.00
ENST00000575984.1	ENSG00000122299.11	2632	2400.95	201.76	2.93	2.16	2.22
ENST00000576009.1	ENSG00000122299.11	986	754.95	386.38	17.85	13.18	13.54
ENST00000576018.5	ENSG00000122299.11	575	344.20	0.00	0.00	0.00	0.00
ENST00000576247.1	ENSG00000122299.11	480	249.55	16.98	2.37	1.75	1.80
ENST00000241808.8	ENSG00000122304.10	680	449.06	0.00	0.00	0.00	0.00
ENST00000435245.2	ENSG00000122304.10	723	492.02	0.00	0.00	0.00	0.00
ENST00000367101.5	ENSG00000122335.13	1907	1675.95	184.05	3.83	2.83	33.64
ENST00000367104.7	ENSG00000122335.13	3948	3716.95	167.76	1.57	1.16	13.83
ENST00000435180.5	ENSG00000122335.13	507	276.40	40.95	5.17	3.81	45.38
ENST00000606965.5	ENSG00000122335.13	1826	1594.95	15.34	0.34	0.25	2.95
ENST00000607000.1	ENSG00000122335.13	2284	2052.95	3.35	0.06	0.04	0.50
ENST00000607071.5	ENSG00000122335.13	4035	3803.95	0.00	0.00	0.00	0.00
ENST00000607742.5	ENSG00000122335.13	5155	4923.95	59.55	0.42	0.31	3.70
ENST00000265447.8	ENSG00000122359.17	2526	2294.95	1705.17	25.91	19.13	10.93
ENST00000372231.7	ENSG00000122359.17	6720	6488.95	6.18	0.03	0.02	0.01
ENST00000422982.7	ENSG00000122359.17	2534	2302.95	573.74	8.69	6.41	3.67
ENST00000437799.1	ENSG00000122359.17	610	379.14	0.00	0.00	0.00	0.00
ENST00000438331.5	ENSG00000122359.17	6965	6733.95	0.00	0.00	0.00	0.00
ENST00000447489.1	ENSG00000122359.17	750	519.01	28.11	1.89	1.39	0.80
ENST00000463340.1	ENSG00000122359.17	377	148.36	850.23	199.84	147.54	84.34
ENST00000463657.1	ENSG00000122359.17	780	548.99	0.00	0.00	0.00	0.00
ENST00000474545.1	ENSG00000122359.17	550	319.26	0.00	0.00	0.00	0.00
ENST00000481805.1	ENSG00000122359.17	793	561.99	9.56	0.59	0.44	0.25
ENST00000263066.10	ENSG00000122367.19	3873	3641.95	11.31	0.11	0.08	7.88
ENST00000361373.8	ENSG00000122367.19	5297	5065.95	7.31	0.05	0.04	3.66
ENST00000372056.8	ENSG00000122367.19	1868	1636.95	0.00	0.00	0.00	0.00
ENST00000372066.7	ENSG00000122367.19	1598	1366.95	0.00	0.00	0.00	0.00
ENST00000429277.6	ENSG00000122367.19	5436	5204.95	0.00	0.00	0.00	0.00
ENST00000477489.1	ENSG00000122367.19	433	203.01	5.42	0.93	0.69	67.81
ENST00000542786.1	ENSG00000122367.19	1889	1657.95	0.00	0.00	0.00	0.00
ENST00000623007.3	ENSG00000122367.19	1664	1432.95	0.00	0.00	0.00	0.00
ENST00000623056.3	ENSG00000122367.19	2314	2082.95	16.96	0.28	0.21	20.65
ENST00000241891.9	ENSG00000122375.11	2308	2076.95	0.00	0.00	0.00	0.00
ENST00000372071.6	ENSG00000122375.11	2401	2169.95	0.00	0.00	0.00	0.00
ENST00000443292.1	ENSG00000122375.11	1653	1421.95	0.00	0.00	0.00	0.00
ENST00000298784.5	ENSG00000122376.11	3402	3170.95	439.15	4.83	3.57	13.61
ENST00000298786.4	ENSG00000122376.11	3614	3382.95	2889.32	29.78	21.99	83.91
ENST00000437629.6	ENSG00000122376.11	969	737.95	18.64	0.88	0.65	2.48
ENST00000372181.1	ENSG00000122378.13	2058	1826.95	76.00	1.45	1.07	1.50
ENST00000372185.5	ENSG00000122378.13	1723	1491.95	406.78	9.51	7.02	9.85
ENST00000372187.9	ENSG00000122378.13	1647	1415.95	1219.53	30.03	22.17	31.13
ENST00000372188.5	ENSG00000122378.13	829	597.97	948.51	55.31	40.84	57.33
ENST00000606162.5	ENSG00000122378.13	5859	5627.95	28.17	0.17	0.13	0.18
ENST00000615554.4	ENSG00000122378.13	2213	1981.95	0.00	0.00	0.00	0.00
ENST00000219091.8	ENSG00000122386.10	1947	1715.95	125.87	2.56	1.89	94.88
ENST00000382192.7	ENSG00000122386.10	2062	1830.95	0.00	0.00	0.00	0.00
ENST00000414351.5	ENSG00000122386.10	1006	774.95	0.00	0.00	0.00	0.00
ENST00000444510.6	ENSG00000122386.10	726	495.02	0.00	0.00	0.00	0.00
ENST00000570935.1	ENSG00000122386.10	766	535.00	2.12	0.14	0.10	5.12
ENST00000620094.4	ENSG00000122386.10	2309	2077.95	0.00	0.00	0.00	0.00
ENST00000360862.9	ENSG00000122390.17	2522	2290.95	8.89	0.14	0.10	0.67
ENST00000407558.8	ENSG00000122390.17	2735	2503.95	59.18	0.82	0.61	4.11
ENST00000414063.6	ENSG00000122390.17	2619	2387.95	28.43	0.42	0.31	2.07
ENST00000421765.7	ENSG00000122390.17	1045	813.95	6.60	0.28	0.21	1.41
ENST00000424546.6	ENSG00000122390.17	1149	917.95	5.54	0.21	0.16	1.05
ENST00000570372.5	ENSG00000122390.17	398	168.69	0.00	0.00	0.00	0.00
ENST00000570551.5	ENSG00000122390.17	673	442.06	0.00	0.00	0.00	0.00
ENST00000570819.5	ENSG00000122390.17	833	601.97	0.00	0.00	0.00	0.00
ENST00000571107.5	ENSG00000122390.17	561	330.23	135.69	14.33	10.58	71.47
ENST00000571696.5	ENSG00000122390.17	626	395.12	0.00	0.00	0.00	0.00
ENST00000571798.1	ENSG00000122390.17	555	324.24	1.19	0.13	0.09	0.64
ENST00000572131.5	ENSG00000122390.17	558	327.24	0.00	0.00	0.00	0.00
ENST00000572169.5	ENSG00000122390.17	582	351.18	0.00	0.00	0.00	0.00
ENST00000572584.1	ENSG00000122390.17	2450	2218.95	55.65	0.87	0.65	4.36
ENST00000572739.5	ENSG00000122390.17	803	571.98	0.00	0.00	0.00	0.00
ENST00000572757.5	ENSG00000122390.17	818	586.98	0.00	0.00	0.00	0.00
ENST00000572942.5	ENSG00000122390.17	1089	857.95	0.00	0.00	0.00	0.00
ENST00000573201.5	ENSG00000122390.17	657	426.08	0.00	0.00	0.00	0.00
ENST00000573345.5	ENSG00000122390.17	608	377.14	0.78	0.07	0.05	0.36
ENST00000573580.5	ENSG00000122390.17	758	527.00	0.00	0.00	0.00	0.00
ENST00000573593.5	ENSG00000122390.17	565	334.22	14.49	1.51	1.12	7.54
ENST00000573617.1	ENSG00000122390.17	279	60.87	0.00	0.00	0.00	0.00
ENST00000574256.1	ENSG00000122390.17	266	51.09	0.00	0.00	0.00	0.00
ENST00000574328.5	ENSG00000122390.17	552	321.25	0.00	0.00	0.00	0.00
ENST00000574380.5	ENSG00000122390.17	578	347.19	0.00	0.00	0.00	0.00
ENST00000574762.1	ENSG00000122390.17	537	306.29	0.00	0.00	0.00	0.00
ENST00000574950.5	ENSG00000122390.17	584	353.18	9.38	0.93	0.68	4.62
ENST00000575042.1	ENSG00000122390.17	328	102.44	0.00	0.00	0.00	0.00
ENST00000575076.5	ENSG00000122390.17	2531	2299.95	0.00	0.00	0.00	0.00
ENST00000575733.5	ENSG00000122390.17	700	469.04	0.00	0.00	0.00	0.00
ENST00000575754.1	ENSG00000122390.17	761	530.00	3.82	0.25	0.19	1.25
ENST00000575936.5	ENSG00000122390.17	547	316.26	0.00	0.00	0.00	0.00
ENST00000576787.5	ENSG00000122390.17	570	339.21	0.00	0.00	0.00	0.00
ENST00000576819.1	ENSG00000122390.17	578	347.19	0.00	0.00	0.00	0.00
ENST00000576916.5	ENSG00000122390.17	1567	1335.95	3.35	0.09	0.06	0.44
ENST00000577013.5	ENSG00000122390.17	575	344.20	0.00	0.00	0.00	0.00
ENST00000615865.1	ENSG00000122390.17	326	100.64	0.00	0.00	0.00	0.00
ENST00000315741.5	ENSG00000122406.12	681	450.06	0.00	0.00	0.00	0.00
ENST00000370321.7	ENSG00000122406.12	1043	811.95	24997.70	1073.58	792.64	97.28
ENST00000461952.1	ENSG00000122406.12	1116	884.95	528.63	20.83	15.38	1.89
ENST00000470843.5	ENSG00000122406.12	694	463.05	1.47	0.11	0.08	0.01
ENST00000497519.1	ENSG00000122406.12	1210	978.95	254.00	9.05	6.68	0.82
ENST00000294678.6	ENSG00000122417.15	4267	4035.95	0.00	0.00	0.00	0.00
ENST00000317336.11	ENSG00000122417.15	4376	4144.95	25.10	0.21	0.16	0.24
ENST00000359242.7	ENSG00000122417.15	7560	7328.95	153.58	0.73	0.54	0.82
ENST00000370566.7	ENSG00000122417.15	2155	1923.95	279.72	5.07	3.74	5.69
ENST00000394733.2	ENSG00000122417.15	648	417.09	0.00	0.00	0.00	0.00
ENST00000460698.6	ENSG00000122417.15	1576	1344.95	469.67	12.18	8.99	13.66
ENST00000462648.5	ENSG00000122417.15	461	230.69	71.97	10.88	8.03	12.20
ENST00000463933.5	ENSG00000122417.15	382	153.18	0.00	0.00	0.00	0.00
ENST00000472144.5	ENSG00000122417.15	628	397.11	7.04	0.62	0.46	0.69
ENST00000472368.1	ENSG00000122417.15	685	454.05	102.04	7.84	5.79	8.79
ENST00000473792.2	ENSG00000122417.15	772	541.00	16.42	1.06	0.78	1.19
ENST00000476054.5	ENSG00000122417.15	824	592.97	58.64	3.45	2.55	3.87
ENST00000478286.2	ENSG00000122417.15	1650	1418.95	126.48	3.11	2.29	3.49
ENST00000479890.5	ENSG00000122417.15	1002	770.95	7.55	0.34	0.25	0.38
ENST00000480440.5	ENSG00000122417.15	765	534.00	37.63	2.46	1.81	2.76
ENST00000486215.1	ENSG00000122417.15	311	87.34	60.30	24.08	17.78	27.00
ENST00000486557.1	ENSG00000122417.15	392	162.85	27.85	5.96	4.40	6.69
ENST00000488879.6	ENSG00000122417.15	1422	1190.95	116.98	3.43	2.53	3.84
ENST00000496592.5	ENSG00000122417.15	797	565.98	68.27	4.21	3.11	4.72
ENST00000524695.5	ENSG00000122417.15	681	450.06	0.00	0.00	0.00	0.00
ENST00000531412.5	ENSG00000122417.15	534	303.30	0.00	0.00	0.00	0.00
ENST00000534092.5	ENSG00000122417.15	698	467.04	47.74	3.56	2.63	4.00
ENST00000370756.3	ENSG00000122420.9	4450	4218.95	0.00	0.00	0.00	0.00
ENST00000370757.7	ENSG00000122420.9	4379	4147.95	0.00	0.00	0.00	0.00
ENST00000370758.5	ENSG00000122420.9	4337	4105.95	3.00	0.03	0.02	100.00
ENST00000497923.5	ENSG00000122420.9	1852	1620.95	0.00	0.00	0.00	0.00
ENST00000370638.6	ENSG00000122432.16	1624	1392.95	0.00	0.00	0.00	0.00
ENST00000431031.6	ENSG00000122432.16	1168	936.95	0.00	0.00	0.00	0.00
ENST00000460286.1	ENSG00000122432.16	776	544.99	8.03	0.51	0.38	100.00
ENST00000468437.1	ENSG00000122432.16	383	154.14	0.00	0.00	0.00	0.00
ENST00000473108.1	ENSG00000122432.16	457	226.73	0.00	0.00	0.00	0.00
ENST00000484939.1	ENSG00000122432.16	563	332.22	0.00	0.00	0.00	0.00
ENST00000485121.5	ENSG00000122432.16	650	419.09	0.00	0.00	0.00	0.00
ENST00000490879.6	ENSG00000122432.16	1446	1214.95	0.00	0.00	0.00	0.00
ENST00000554297.5	ENSG00000122432.16	1300	1068.95	0.00	0.00	0.00	0.00
ENST00000370139.1	ENSG00000122435.9	711	480.03	2.25	0.16	0.12	1.12
ENST00000370141.6	ENSG00000122435.9	3129	2897.95	668.11	8.04	5.94	54.95
ENST00000370143.5	ENSG00000122435.9	476	245.57	2.29	0.32	0.24	2.22
ENST00000482437.5	ENSG00000122435.9	1582	1350.95	58.39	1.51	1.11	10.30
ENST00000493651.1	ENSG00000122435.9	586	355.18	46.80	4.59	3.39	31.41
ENST00000342895.7	ENSG00000122477.12	1881	1649.95	625.35	13.22	9.76	48.57
ENST00000370137.5	ENSG00000122477.12	1396	1164.95	429.09	12.84	9.48	47.20
ENST00000370138.1	ENSG00000122477.12	1466	1234.95	40.72	1.15	0.85	4.23
ENST00000620882.4	ENSG00000122477.12	1951	1719.95	0.00	0.00	0.00	0.00
ENST00000263893.10	ENSG00000122481.16	1078	846.95	16.46	0.68	0.50	4.48
ENST00000370202.4	ENSG00000122481.16	1235	1003.95	144.71	5.03	3.71	33.25
ENST00000460571.1	ENSG00000122481.16	1068	836.95	76.65	3.19	2.36	21.13
ENST00000473397.1	ENSG00000122481.16	513	282.38	4.14	0.51	0.38	3.38
ENST00000492639.5	ENSG00000122481.16	549	318.26	2.70	0.30	0.22	1.96
ENST00000495272.5	ENSG00000122481.16	1294	1062.95	158.59	5.20	3.84	34.42
ENST00000497058.5	ENSG00000122481.16	796	564.98	3.37	0.21	0.15	1.37
ENST00000337393.9	ENSG00000122482.20	5763	5531.95	2033.00	12.82	9.46	24.24
ENST00000347275.9	ENSG00000122482.20	2036	1804.95	0.00	0.00	0.00	0.00
ENST00000361321.5	ENSG00000122482.20	1253	1021.95	6.91	0.24	0.17	0.45
ENST00000370440.5	ENSG00000122482.20	5702	5470.95	4668.73	29.76	21.97	56.30
ENST00000467231.5	ENSG00000122482.20	851	619.96	0.00	0.00	0.00	0.00
ENST00000474405.1	ENSG00000122482.20	531	300.31	0.00	0.00	0.00	0.00
ENST00000479798.1	ENSG00000122482.20	725	494.02	18.57	1.31	0.97	2.48
ENST00000482467.1	ENSG00000122482.20	710	479.03	0.00	0.00	0.00	0.00
ENST00000482709.1	ENSG00000122482.20	540	309.28	32.72	3.69	2.72	6.98
ENST00000495966.1	ENSG00000122482.20	820	588.97	2.00	0.12	0.09	0.22
ENST00000498303.5	ENSG00000122482.20	514	283.37	0.00	0.00	0.00	0.00
ENST00000621077.1	ENSG00000122482.20	2056	1824.95	258.07	4.93	3.64	9.33
ENST00000343253.11	ENSG00000122483.17	4867	4635.95	149.99	1.13	0.83	10.02
ENST00000370276.5	ENSG00000122483.17	4779	4547.95	28.31	0.22	0.16	1.93
ENST00000401026.7	ENSG00000122483.17	4552	4320.95	48.58	0.39	0.29	3.48
ENST00000421014.2	ENSG00000122483.17	606	375.14	0.00	0.00	0.00	0.00
ENST00000447456.1	ENSG00000122483.17	687	456.05	83.84	6.41	4.73	56.92
ENST00000448243.5	ENSG00000122483.17	496	265.45	7.38	0.97	0.72	8.61
ENST00000455267.1	ENSG00000122483.17	2161	1929.95	0.00	0.00	0.00	0.00
ENST00000479653.5	ENSG00000122483.17	541	310.28	0.00	0.00	0.00	0.00
ENST00000481180.5	ENSG00000122483.17	1751	1519.95	0.00	0.00	0.00	0.00
ENST00000528942.1	ENSG00000122483.17	542	311.28	19.15	2.15	1.58	19.05
ENST00000477322.1	ENSG00000122484.8	755	524.00	346.76	23.08	17.04	85.74
ENST00000484158.1	ENSG00000122484.8	1038	806.95	65.57	2.83	2.09	10.53
ENST00000610020.1	ENSG00000122484.8	16993	16761.95	482.67	1.00	0.74	3.73
ENST00000351365.7	ENSG00000122490.18	2414	2182.95	19.67	0.31	0.23	36.60
ENST00000357575.8	ENSG00000122490.18	2475	2243.95	0.00	0.00	0.00	0.00
ENST00000397778.6	ENSG00000122490.18	2555	2323.95	0.00	0.00	0.00	0.00
ENST00000466449.5	ENSG00000122490.18	2887	2655.95	0.00	0.00	0.00	0.00
ENST00000469369.5	ENSG00000122490.18	593	362.17	0.85	0.08	0.06	9.50
ENST00000474967.5	ENSG00000122490.18	2319	2087.95	0.00	0.00	0.00	0.00
ENST00000478144.5	ENSG00000122490.18	409	179.43	0.00	0.00	0.00	0.00
ENST00000494607.5	ENSG00000122490.18	666	435.07	0.00	0.00	0.00	0.00
ENST00000589000.5	ENSG00000122490.18	558	327.24	0.00	0.00	0.00	0.00
ENST00000589452.1	ENSG00000122490.18	704	473.04	0.00	0.00	0.00	0.00
ENST00000590381.5	ENSG00000122490.18	1247	1015.95	13.48	0.46	0.34	53.90
ENST00000590895.1	ENSG00000122490.18	865	633.96	0.00	0.00	0.00	0.00
ENST00000591964.5	ENSG00000122490.18	856	624.96	0.00	0.00	0.00	0.00
ENST00000593030.6	ENSG00000122490.18	764	533.00	0.00	0.00	0.00	0.00
ENST00000242067.10	ENSG00000122507.20	4027	3795.95	2404.02	22.08	16.30	23.50
ENST00000350941.7	ENSG00000122507.20	3899	3667.95	60.92	0.58	0.43	0.62
ENST00000355070.6	ENSG00000122507.20	4004	3772.95	213.91	1.98	1.46	2.10
ENST00000396127.6	ENSG00000122507.20	3914	3682.95	83.52	0.79	0.58	0.84
ENST00000425508.6	ENSG00000122507.20	1252	1020.95	1084.50	37.04	27.35	39.41
ENST00000432983.5	ENSG00000122507.20	613	382.13	1.01	0.09	0.07	0.10
ENST00000433714.5	ENSG00000122507.20	3705	3473.95	0.00	0.00	0.00	0.00
ENST00000434373.3	ENSG00000122507.20	1982	1750.95	311.46	6.20	4.58	6.60
ENST00000442858.1	ENSG00000122507.20	596	365.16	94.50	9.02	6.66	9.60
ENST00000465037.5	ENSG00000122507.20	535	304.30	0.00	0.00	0.00	0.00
ENST00000482941.1	ENSG00000122507.20	707	476.04	0.00	0.00	0.00	0.00
ENST00000489708.1	ENSG00000122507.20	459	228.71	0.00	0.00	0.00	0.00
ENST00000495426.1	ENSG00000122507.20	481	250.54	1.10	0.15	0.11	0.16
ENST00000496029.1	ENSG00000122507.20	650	419.09	0.00	0.00	0.00	0.00
ENST00000498189.1	ENSG00000122507.20	614	383.13	9.92	0.90	0.67	0.96
ENST00000627264.1	ENSG00000122507.20	549	318.26	138.15	15.14	11.18	16.11
ENST00000265849.11	ENSG00000122512.14	2855	2623.95	6153.73	81.78	60.38	59.74
ENST00000380416.5	ENSG00000122512.14	1103	871.95	57.34	2.29	1.69	1.68
ENST00000382321.5	ENSG00000122512.14	1386	1154.95	0.00	0.00	0.00	0.00
ENST00000406569.7	ENSG00000122512.14	1719	1487.95	1343.32	31.48	23.24	23.00
ENST00000415839.2	ENSG00000122512.14	924	692.95	424.21	21.35	15.76	15.59
ENST00000441476.6	ENSG00000122512.14	2730	2498.95	0.00	0.00	0.00	0.00
ENST00000469652.1	ENSG00000122512.14	93	0.00	0.00	0.00	0.00	0.00
ENST00000265346.11	ENSG00000122515.14	3643	3411.95	0.00	0.00	0.00	0.00
ENST00000309315.8	ENSG00000122515.14	5144	4912.95	0.00	0.00	0.00	0.00
ENST00000413916.5	ENSG00000122515.14	3773	3541.95	24.80	0.24	0.18	6.17
ENST00000416856.5	ENSG00000122515.14	616	385.13	0.00	0.00	0.00	0.00
ENST00000433667.5	ENSG00000122515.14	3800	3568.95	0.00	0.00	0.00	0.00
ENST00000441627.5	ENSG00000122515.14	5089	4857.95	119.64	0.86	0.63	21.69
ENST00000457123.5	ENSG00000122515.14	747	516.01	0.00	0.00	0.00	0.00
ENST00000463056.5	ENSG00000122515.14	3240	3008.95	72.14	0.84	0.62	21.12
ENST00000463931.1	ENSG00000122515.14	861	629.96	16.38	0.91	0.67	22.91
ENST00000478045.5	ENSG00000122515.14	3549	3317.95	62.73	0.66	0.49	16.65
ENST00000480964.5	ENSG00000122515.14	890	658.96	1.13	0.06	0.04	1.51
ENST00000482322.1	ENSG00000122515.14	724	493.02	1.18	0.08	0.06	2.11
ENST00000492001.1	ENSG00000122515.14	680	449.06	4.00	0.31	0.23	7.85
ENST00000492558.1	ENSG00000122515.14	382	153.18	0.00	0.00	0.00	0.00
ENST00000615423.1	ENSG00000122515.14	2772	2540.95	0.00	0.00	0.00	0.00
ENST00000242104.5	ENSG00000122543.10	695	464.05	0.00	0.00	0.00	0.00
ENST00000416608.5	ENSG00000122543.10	623	392.12	0.00	0.00	0.00	0.00
ENST00000350320.10	ENSG00000122545.18	4350	4118.95	164.99	1.40	1.03	0.15
ENST00000399034.7	ENSG00000122545.18	4399	4167.95	6.38	0.05	0.04	0.01
ENST00000399035.7	ENSG00000122545.18	4066	3834.95	0.00	0.00	0.00	0.00
ENST00000425198.1	ENSG00000122545.18	6952	6720.95	322.85	1.68	1.24	0.18
ENST00000432293.2	ENSG00000122545.18	1362	1130.95	6409.31	197.62	145.91	21.01
ENST00000435235.6	ENSG00000122545.18	1584	1352.95	2615.06	67.40	49.76	7.16
ENST00000473201.1	ENSG00000122545.18	686	455.05	672.46	51.53	38.05	5.48
ENST00000475109.5	ENSG00000122545.18	733	502.02	21.04	1.46	1.08	0.16
ENST00000485569.1	ENSG00000122545.18	333	106.99	73.41	23.93	17.67	2.54
ENST00000492940.1	ENSG00000122545.18	556	325.24	150.19	16.10	11.89	1.71
ENST00000493626.5	ENSG00000122545.18	643	412.10	0.00	0.00	0.00	0.00
ENST00000634591.1	ENSG00000122545.18	740	509.01	0.00	0.00	0.00	0.00
ENST00000634600.1	ENSG00000122545.18	583	352.18	4586.54	454.13	335.29	48.27
ENST00000634700.1	ENSG00000122545.18	582	351.18	0.00	0.00	0.00	0.00
ENST00000635047.1	ENSG00000122545.18	760	529.00	0.00	0.00	0.00	0.00
ENST00000635172.1	ENSG00000122545.18	509	278.39	14.53	1.82	1.34	0.19
ENST00000635175.1	ENSG00000122545.18	1464	1232.95	4154.21	117.49	86.75	12.49
ENST00000635420.1	ENSG00000122545.18	581	350.19	7.63	0.76	0.56	0.08
ENST00000635476.1	ENSG00000122545.18	506	275.41	10.39	1.32	0.97	0.14
ENST00000635669.1	ENSG00000122545.18	569	338.21	40.00	4.12	3.04	0.44
ENST00000242108.8	ENSG00000122547.10	4765	4533.95	20.34	0.16	0.12	1.03
ENST00000444777.1	ENSG00000122547.10	622	391.12	0.00	0.00	0.00	0.00
ENST00000468591.1	ENSG00000122547.10	570	339.21	41.58	4.27	3.16	28.27
ENST00000487069.5	ENSG00000122547.10	612	381.14	73.13	6.69	4.94	44.25
ENST00000534978.1	ENSG00000122547.10	2769	2537.95	290.95	4.00	2.95	26.44
ENST00000242109.5	ENSG00000122548.5	4283	4051.95	0.00	0.00	0.00	0.00
ENST00000322275.9	ENSG00000122550.17	969	737.95	486.14	22.97	16.96	21.21
ENST00000339077.9	ENSG00000122550.17	5620	5388.95	4.72	0.03	0.02	0.03
ENST00000409689.5	ENSG00000122550.17	3231	2999.95	0.00	0.00	0.00	0.00
ENST00000410047.1	ENSG00000122550.17	1233	1001.95	9.81	0.34	0.25	0.32
ENST00000414163.1	ENSG00000122550.17	418	188.25	24.21	4.48	3.31	4.14
ENST00000459661.5	ENSG00000122550.17	592	361.17	0.00	0.00	0.00	0.00
ENST00000469576.1	ENSG00000122550.17	331	105.17	11.27	3.74	2.76	3.45
ENST00000469845.1	ENSG00000122550.17	435	204.98	50.68	8.62	6.37	7.96
ENST00000477076.1	ENSG00000122550.17	482	251.53	169.48	23.50	17.35	21.69
ENST00000479288.5	ENSG00000122550.17	616	385.13	0.00	0.00	0.00	0.00
ENST00000479700.1	ENSG00000122550.17	588	357.17	0.00	0.00	0.00	0.00
ENST00000491352.5	ENSG00000122550.17	513	282.38	9.87	1.22	0.90	1.13
ENST00000521082.5	ENSG00000122550.17	3165	2933.95	3651.82	43.40	32.04	40.08
ENST00000311350.7	ENSG00000122557.9	2474	2242.95	0.00	0.00	0.00	0.00
ENST00000396081.5	ENSG00000122557.9	3057	2825.95	2322.73	28.66	21.16	78.76
ENST00000413517.1	ENSG00000122557.9	808	576.98	52.25	3.16	2.33	8.68
ENST00000426180.1	ENSG00000122557.9	757	526.00	0.00	0.00	0.00	0.00
ENST00000427455.1	ENSG00000122557.9	672	441.07	0.00	0.00	0.00	0.00
ENST00000438224.5	ENSG00000122557.9	811	579.98	76.01	4.57	3.37	12.56
ENST00000603731.1	ENSG00000122557.9	505	274.41	0.00	0.00	0.00	0.00
ENST00000337620.8	ENSG00000122565.18	2128	1896.95	55.54	1.02	0.75	0.35
ENST00000396386.6	ENSG00000122565.18	1857	1625.95	2660.82	57.07	42.13	19.32
ENST00000409747.5	ENSG00000122565.18	1717	1485.95	324.06	7.60	5.61	2.57
ENST00000456948.5	ENSG00000122565.18	1068	836.95	6.74	0.28	0.21	0.10
ENST00000462165.2	ENSG00000122565.18	949	717.95	1.30	0.06	0.05	0.02
ENST00000481057.1	ENSG00000122565.18	860	628.96	3492.60	193.64	142.96	65.55
ENST00000481300.1	ENSG00000122565.18	559	328.23	60.50	6.43	4.75	2.18
ENST00000497498.1	ENSG00000122565.18	922	690.95	580.42	29.29	21.63	9.92
ENST00000354667.8	ENSG00000122566.20	3664	3432.95	0.00	0.00	0.00	0.00
ENST00000356674.7	ENSG00000122566.20	1711	1479.95	14170.04	333.88	246.51	61.14
ENST00000360787.8	ENSG00000122566.20	1724	1492.95	5765.87	134.67	99.43	24.66
ENST00000463181.5	ENSG00000122566.20	6284	6052.95	2248.00	12.95	9.56	2.37
ENST00000476233.1	ENSG00000122566.20	1220	988.95	1007.12	35.51	26.22	6.50
ENST00000490912.5	ENSG00000122566.20	5328	5096.95	24.05	0.16	0.12	0.03
ENST00000495810.1	ENSG00000122566.20	482	251.53	130.84	18.14	13.39	3.32
ENST00000618183.4	ENSG00000122566.20	3539	3307.95	1022.09	10.77	7.95	1.97
ENST00000242140.9	ENSG00000122574.10	4184	3952.95	0.00	0.00	0.00	0.00
ENST00000409123.5	ENSG00000122574.10	3491	3259.95	9.52	0.10	0.08	75.98
ENST00000409290.1	ENSG00000122574.10	4002	3770.95	3.48	0.03	0.02	24.02
ENST00000405863.5	ENSG00000122584.12	2921	2689.95	0.00	0.00	0.00	0.00
ENST00000429542.1	ENSG00000122584.12	949	717.95	0.00	0.00	0.00	0.00
ENST00000438764.1	ENSG00000122584.12	568	337.21	0.00	0.00	0.00	0.00
ENST00000497400.1	ENSG00000122584.12	1039	807.95	0.00	0.00	0.00	0.00
ENST00000602349.2	ENSG00000122584.12	1953	1721.95	0.00	0.00	0.00	0.00
ENST00000242152.6	ENSG00000122585.7	585	354.18	84.98	8.37	6.18	91.95
ENST00000405982.1	ENSG00000122585.7	565	334.22	7.02	0.73	0.54	8.05
ENST00000407573.5	ENSG00000122585.7	705	474.04	0.00	0.00	0.00	0.00
ENST00000409763.1	ENSG00000122591.11	616	385.13	468.67	42.43	31.33	54.42
ENST00000409923.5	ENSG00000122591.11	3130	2898.95	1963.71	23.62	17.44	30.29
ENST00000421730.1	ENSG00000122591.11	675	444.06	0.00	0.00	0.00	0.00
ENST00000432176.6	ENSG00000122591.11	13177	12945.95	432.99	1.17	0.86	1.50
ENST00000440481.5	ENSG00000122591.11	6337	6105.95	107.46	0.61	0.45	0.79
ENST00000465661.1	ENSG00000122591.11	525	294.33	9.64	1.14	0.84	1.47
ENST00000467005.5	ENSG00000122591.11	542	311.28	73.06	8.18	6.04	10.50
ENST00000477349.5	ENSG00000122591.11	544	313.27	0.00	0.00	0.00	0.00
ENST00000498833.1	ENSG00000122591.11	638	407.10	9.48	0.81	0.60	1.04
ENST00000242159.4	ENSG00000122592.7	2018	1786.95	442.45	8.63	6.37	46.46
ENST00000519842.1	ENSG00000122592.7	585	354.18	0.00	0.00	0.00	0.00
ENST00000523796.2	ENSG00000122592.7	472	241.60	68.93	9.95	7.35	53.54
ENST00000242208.4	ENSG00000122641.10	6064	5832.95	281.67	1.68	1.24	10.72
ENST00000416150.1	ENSG00000122641.10	386	157.04	0.00	0.00	0.00	0.00
ENST00000442711.1	ENSG00000122641.10	1632	1400.95	560.45	13.95	10.30	88.78
ENST00000464515.1	ENSG00000122641.10	2403	2171.95	4.88	0.08	0.06	0.50
ENST00000638023.1	ENSG00000122641.10	2002	1770.95	0.00	0.00	0.00	0.00
ENST00000242209.8	ENSG00000122642.10	3462	3230.95	3101.46	33.47	24.71	1.80
ENST00000418354.5	ENSG00000122642.10	780	548.99	4186.67	265.93	196.34	14.33
ENST00000463443.1	ENSG00000122642.10	377	148.36	3.82	0.90	0.66	0.05
ENST00000464334.1	ENSG00000122642.10	541	310.28	0.00	0.00	0.00	0.00
ENST00000468510.5	ENSG00000122642.10	653	422.08	2230.95	184.31	136.08	9.93
ENST00000469202.5	ENSG00000122642.10	711	480.03	32.92	2.39	1.77	0.13
ENST00000471066.1	ENSG00000122642.10	591	360.17	6126.07	593.11	437.90	31.96
ENST00000472007.5	ENSG00000122642.10	703	472.04	2700.66	199.51	147.30	10.75
ENST00000475220.1	ENSG00000122642.10	567	336.21	4204.07	436.03	321.93	23.50
ENST00000485309.1	ENSG00000122642.10	829	597.97	200.69	11.70	8.64	0.63
ENST00000489038.5	ENSG00000122642.10	781	549.99	83.24	5.28	3.90	0.28
ENST00000490776.3	ENSG00000122642.10	2699	2467.95	4231.08	59.78	44.14	3.22
ENST00000494374.5	ENSG00000122642.10	1549	1317.95	2395.02	63.37	46.79	3.41
ENST00000538336.5	ENSG00000122642.10	3621	3389.95	0.00	0.00	0.00	0.00
ENST00000242210.11	ENSG00000122643.18	1670	1438.95	236.24	5.72	4.23	2.33
ENST00000381626.6	ENSG00000122643.18	1909	1677.95	20.18	0.42	0.31	0.17
ENST00000396152.6	ENSG00000122643.18	1788	1556.95	100.45	2.25	1.66	0.92
ENST00000405342.5	ENSG00000122643.18	1759	1527.95	783.50	17.88	13.20	7.28
ENST00000409467.5	ENSG00000122643.18	1032	800.95	167.26	7.28	5.38	2.96
ENST00000409787.4	ENSG00000122643.18	840	608.97	241.18	13.81	10.20	5.62
ENST00000449201.5	ENSG00000122643.18	306	83.02	3.60	1.51	1.12	0.62
ENST00000456458.5	ENSG00000122643.18	1742	1510.95	69.94	1.61	1.19	0.66
ENST00000461851.1	ENSG00000122643.18	561	330.23	48.79	5.15	3.80	2.10
ENST00000464840.5	ENSG00000122643.18	580	349.19	26.94	2.69	1.99	1.09
ENST00000473083.1	ENSG00000122643.18	369	140.69	556.76	137.99	101.88	56.16
ENST00000497542.1	ENSG00000122643.18	578	347.19	9.74	0.98	0.72	0.40
ENST00000610140.5	ENSG00000122643.18	1670	1438.95	1679.66	40.70	30.05	16.57
ENST00000620705.4	ENSG00000122643.18	1704	1472.95	325.25	7.70	5.69	3.13
ENST00000356797.7	ENSG00000122644.12	1147	915.95	1353.97	51.55	38.06	68.41
ENST00000396662.5	ENSG00000122644.12	1296	1064.95	50.85	1.66	1.23	2.21
ENST00000396663.2	ENSG00000122644.12	3212	2980.95	452.20	5.29	3.91	7.02
ENST00000396664.2	ENSG00000122644.12	1144	912.95	437.81	16.72	12.35	22.19
ENST00000404894.1	ENSG00000122644.12	840	608.97	2.14	0.12	0.09	0.16
ENST00000439721.1	ENSG00000122644.12	845	613.97	0.00	0.00	0.00	0.00
ENST00000325974.8	ENSG00000122674.11	1802	1570.95	2533.45	56.24	41.52	27.15
ENST00000461592.1	ENSG00000122674.11	545	314.27	8.37	0.93	0.69	0.45
ENST00000474507.1	ENSG00000122674.11	2867	2635.95	477.33	6.31	4.66	3.05
ENST00000478672.1	ENSG00000122674.11	2062	1830.95	28.37	0.54	0.40	0.26
ENST00000483394.1	ENSG00000122674.11	527	296.32	1.78	0.21	0.16	0.10
ENST00000496860.1	ENSG00000122674.11	383	154.14	630.60	142.66	105.33	68.89
ENST00000628813.2	ENSG00000122674.11	2218	1986.95	11.68	0.21	0.15	0.10
ENST00000242248.9	ENSG00000122678.15	2631	2399.95	27.27	0.40	0.29	14.39
ENST00000335195.10	ENSG00000122678.15	2444	2212.95	0.22	0.00	0.00	0.13
ENST00000395831.7	ENSG00000122678.15	2380	2148.95	9.94	0.16	0.12	5.86
ENST00000414235.5	ENSG00000122678.15	550	319.26	0.00	0.00	0.00	0.00
ENST00000418926.1	ENSG00000122678.15	546	315.27	0.00	0.00	0.00	0.00
ENST00000430942.5	ENSG00000122678.15	2561	2329.95	14.33	0.21	0.16	7.79
ENST00000434229.5	ENSG00000122678.15	1174	942.95	0.00	0.00	0.00	0.00
ENST00000435068.5	ENSG00000122678.15	2404	2172.95	0.00	0.00	0.00	0.00
ENST00000445616.5	ENSG00000122678.15	811	579.98	0.00	0.00	0.00	0.00
ENST00000452049.1	ENSG00000122678.15	587	356.18	0.00	0.00	0.00	0.00
ENST00000458246.5	ENSG00000122678.15	3218	2986.95	40.63	0.47	0.35	17.23
ENST00000467607.1	ENSG00000122678.15	580	349.19	6.22	0.62	0.46	22.58
ENST00000483644.1	ENSG00000122678.15	561	330.23	0.00	0.00	0.00	0.00
ENST00000492312.5	ENSG00000122678.15	1149	917.95	13.70	0.52	0.38	18.90
ENST00000492321.5	ENSG00000122678.15	962	730.95	0.00	0.00	0.00	0.00
ENST00000492605.5	ENSG00000122678.15	1649	1417.95	14.69	0.36	0.27	13.12
ENST00000492971.1	ENSG00000122678.15	492	261.48	0.00	0.00	0.00	0.00
ENST00000497300.5	ENSG00000122678.15	575	344.20	0.00	0.00	0.00	0.00
ENST00000611830.1	ENSG00000122678.15	56	0.00	0.00	0.00	0.00	0.00
ENST00000242249.8	ENSG00000122679.8	1323	1091.95	5.89	0.19	0.14	14.92
ENST00000481345.1	ENSG00000122679.8	559	328.23	10.11	1.07	0.79	85.08
ENST00000496212.5	ENSG00000122679.8	543	312.27	0.00	0.00	0.00	0.00
ENST00000242257.12	ENSG00000122687.17	1601	1369.95	28.31	0.72	0.53	3.93
ENST00000407040.1	ENSG00000122687.17	582	351.18	113.67	11.29	8.33	61.57
ENST00000440306.3	ENSG00000122687.17	1570	1338.95	223.16	5.81	4.29	31.70
ENST00000467199.5	ENSG00000122687.17	1819	1587.95	6.29	0.14	0.10	0.75
ENST00000486040.1	ENSG00000122687.17	2511	2279.95	24.58	0.38	0.28	2.05
ENST00000242261.5	ENSG00000122691.12	1666	1434.95	595.71	14.48	10.69	64.55
ENST00000354571.5	ENSG00000122691.12	589	358.17	79.45	7.74	5.71	34.49
ENST00000443687.5	ENSG00000122691.12	527	296.32	1.84	0.22	0.16	0.96
ENST00000397149.3	ENSG00000122692.8	7122	6890.95	2838.70	14.36	10.61	100.00
ENST00000377959.5	ENSG00000122694.15	812	580.98	9.87	0.59	0.44	12.29
ENST00000377960.8	ENSG00000122694.15	1890	1658.95	201.13	4.23	3.12	87.71
ENST00000396613.7	ENSG00000122694.15	1917	1685.95	0.00	0.00	0.00	0.00
ENST00000474050.1	ENSG00000122694.15	2702	2470.95	0.00	0.00	0.00	0.00
ENST00000619700.1	ENSG00000122694.15	1645	1413.95	0.00	0.00	0.00	0.00
ENST00000242275.6	ENSG00000122696.13	1130	898.95	1011.86	39.25	28.98	93.67
ENST00000377716.6	ENSG00000122696.13	1691	1459.95	111.12	2.65	1.96	6.33
ENST00000496760.5	ENSG00000122696.13	1871	1639.95	0.00	0.00	0.00	0.00
ENST00000242285.10	ENSG00000122705.16	1152	920.95	0.00	0.00	0.00	0.00
ENST00000345519.9	ENSG00000122705.16	1073	841.95	1252.62	51.88	38.30	21.97
ENST00000396603.6	ENSG00000122705.16	1090	858.95	0.00	0.00	0.00	0.00
ENST00000433436.6	ENSG00000122705.16	1235	1003.95	0.00	0.00	0.00	0.00
ENST00000464497.5	ENSG00000122705.16	1890	1658.95	2.21	0.05	0.03	0.02
ENST00000466396.5	ENSG00000122705.16	695	464.05	0.00	0.00	0.00	0.00
ENST00000470744.5	ENSG00000122705.16	1102	870.95	16.73	0.67	0.49	0.28
ENST00000493185.2	ENSG00000122705.16	714	483.03	2451.88	177.01	130.68	74.97
ENST00000538225.5	ENSG00000122705.16	1181	949.95	15.55	0.57	0.42	0.24
ENST00000540080.5	ENSG00000122705.16	989	757.95	129.01	5.94	4.38	2.51
ENST00000377966.3	ENSG00000122707.11	4888	4656.95	247.64	1.85	1.37	76.53
ENST00000475774.5	ENSG00000122707.11	1128	896.95	5.89	0.23	0.17	9.46
ENST00000479053.1	ENSG00000122707.11	1717	1485.95	14.46	0.34	0.25	14.01
ENST00000379721.3	ENSG00000122711.8	402	172.59	0.00	0.00	0.00	0.00
ENST00000379725.5	ENSG00000122711.8	533	302.30	0.00	0.00	0.00	0.00
ENST00000242310.4	ENSG00000122728.6	6216	5984.95	150.00	0.87	0.65	100.00
ENST00000309951.7	ENSG00000122729.18	7466	7234.95	0.00	0.00	0.00	0.00
ENST00000379923.5	ENSG00000122729.18	3601	3369.95	1498.00	15.50	11.44	100.00
ENST00000541043.5	ENSG00000122729.18	3618	3386.95	0.00	0.00	0.00	0.00
ENST00000242315.3	ENSG00000122733.12	5718	5486.95	0.00	0.00	0.00	0.00
ENST00000440503.1	ENSG00000122733.12	668	437.07	0.00	0.00	0.00	0.00
ENST00000476115.2	ENSG00000122733.12	1681	1449.95	0.00	0.00	0.00	0.00
ENST00000486477.1	ENSG00000122733.12	313	89.09	0.00	0.00	0.00	0.00
ENST00000242317.8	ENSG00000122735.15	2504	2272.95	0.00	0.00	0.00	0.00
ENST00000437363.5	ENSG00000122735.15	1039	807.95	0.00	0.00	0.00	0.00
ENST00000442556.1	ENSG00000122735.15	656	425.08	0.00	0.00	0.00	0.00
ENST00000470169.5	ENSG00000122735.15	789	557.99	0.00	0.00	0.00	0.00
ENST00000470982.5	ENSG00000122735.15	856	624.96	1.00	0.06	0.04	79.11
ENST00000485580.1	ENSG00000122735.15	577	346.19	0.00	0.00	0.00	0.00
ENST00000488369.1	ENSG00000122735.15	932	700.95	0.00	0.00	0.00	0.00
ENST00000488790.1	ENSG00000122735.15	240	33.79	0.00	0.00	0.00	0.00
ENST00000614641.4	ENSG00000122735.15	2598	2366.95	1.00	0.01	0.01	20.89
ENST00000242323.8	ENSG00000122741.15	7393	7161.95	634.25	3.09	2.28	7.33
ENST00000377724.7	ENSG00000122741.15	3862	3630.95	131.24	1.26	0.93	2.99
ENST00000461549.1	ENSG00000122741.15	816	584.98	57.27	3.41	2.52	8.11
ENST00000478453.1	ENSG00000122741.15	489	258.49	219.72	29.64	21.88	70.37
ENST00000483167.5	ENSG00000122741.15	2496	2264.95	306.52	4.72	3.48	11.20
ENST00000351266.8	ENSG00000122756.14	1910	1678.95	0.00	0.00	0.00	0.00
ENST00000378980.7	ENSG00000122756.14	2052	1820.95	0.00	0.00	0.00	0.00
ENST00000417345.2	ENSG00000122756.14	921	689.95	0.00	0.00	0.00	0.00
ENST00000610543.4	ENSG00000122756.14	1926	1694.95	0.00	0.00	0.00	0.00
ENST00000422774.1	ENSG00000122778.9	6283	6051.95	189.14	1.09	0.80	97.97
ENST00000440172.5	ENSG00000122778.9	12379	12147.95	7.86	0.02	0.02	2.03
ENST00000343526.8	ENSG00000122779.17	8410	8178.95	286.90	1.22	0.90	2.59
ENST00000415680.6	ENSG00000122779.17	3799	3567.95	874.14	8.54	6.31	18.06
ENST00000464210.1	ENSG00000122779.17	545	314.27	0.00	0.00	0.00	0.00
ENST00000485318.1	ENSG00000122779.17	539	308.29	0.00	0.00	0.00	0.00
ENST00000493595.1	ENSG00000122779.17	811	579.98	458.83	27.59	20.37	58.33
ENST00000497516.5	ENSG00000122779.17	1515	1283.95	366.12	9.94	7.34	21.02
ENST00000393114.7	ENSG00000122783.16	1482	1250.95	40.91	1.14	0.84	6.02
ENST00000424142.5	ENSG00000122783.16	1738	1506.95	0.00	0.00	0.00	0.00
ENST00000430372.1	ENSG00000122783.16	1579	1347.95	0.00	0.00	0.00	0.00
ENST00000459937.5	ENSG00000122783.16	2576	2344.95	6.43	0.10	0.07	0.50
ENST00000464070.1	ENSG00000122783.16	1391	1159.95	36.81	1.11	0.82	5.84
ENST00000472428.5	ENSG00000122783.16	723	492.02	29.69	2.10	1.55	11.11
ENST00000477820.1	ENSG00000122783.16	531	300.31	0.00	0.00	0.00	0.00
ENST00000481410.1	ENSG00000122783.16	976	744.95	83.75	3.92	2.89	20.70
ENST00000483029.2	ENSG00000122783.16	596	365.16	43.19	4.12	3.05	21.77
ENST00000486115.1	ENSG00000122783.16	578	347.19	44.37	4.46	3.29	23.53
ENST00000487774.1	ENSG00000122783.16	844	612.97	1.93	0.11	0.08	0.58
ENST00000488161.1	ENSG00000122783.16	124	0.00	0.00	0.00	0.00	0.00
ENST00000617987.1	ENSG00000122783.16	1727	1495.95	0.00	0.00	0.00	0.00
ENST00000620897.4	ENSG00000122783.16	1349	1117.95	60.39	1.88	1.39	9.94
ENST00000361675.6	ENSG00000122786.19	3612	3380.95	294.00	3.03	2.24	3.02
ENST00000361901.6	ENSG00000122786.19	4114	3882.95	1868.46	16.78	12.39	16.73
ENST00000393118.6	ENSG00000122786.19	4281	4049.95	1292.73	11.13	8.22	11.10
ENST00000417172.5	ENSG00000122786.19	1915	1683.95	0.00	0.00	0.00	0.00
ENST00000422748.5	ENSG00000122786.19	2665	2433.95	20.09	0.29	0.21	0.29
ENST00000424922.5	ENSG00000122786.19	2124	1892.95	713.15	13.14	9.70	13.10
ENST00000430085.5	ENSG00000122786.19	1938	1706.95	0.00	0.00	0.00	0.00
ENST00000435928.1	ENSG00000122786.19	458	227.72	0.00	0.00	0.00	0.00
ENST00000436461.6	ENSG00000122786.19	1614	1382.95	0.00	0.00	0.00	0.00
ENST00000443197.5	ENSG00000122786.19	4173	3941.95	0.00	0.00	0.00	0.00
ENST00000445569.6	ENSG00000122786.19	525	294.33	0.00	0.00	0.00	0.00
ENST00000454108.5	ENSG00000122786.19	558	327.24	0.00	0.00	0.00	0.00
ENST00000462181.1	ENSG00000122786.19	188	10.30	0.00	0.00	0.00	0.00
ENST00000466704.1	ENSG00000122786.19	903	671.95	297.79	15.45	11.41	15.41
ENST00000472096.1	ENSG00000122786.19	651	420.09	17.26	1.43	1.06	1.43
ENST00000473714.1	ENSG00000122786.19	230	28.06	19.28	23.96	17.69	23.89
ENST00000475772.5	ENSG00000122786.19	753	522.01	7.71	0.51	0.38	0.51
ENST00000478075.1	ENSG00000122786.19	193	11.87	0.00	0.00	0.00	0.00
ENST00000480638.1	ENSG00000122786.19	560	329.23	94.30	9.99	7.37	9.96
ENST00000482470.5	ENSG00000122786.19	3941	3709.95	193.91	1.82	1.35	1.82
ENST00000489019.6	ENSG00000122786.19	422	192.18	0.00	0.00	0.00	0.00
ENST00000495522.1	ENSG00000122786.19	2199	1967.95	155.34	2.75	2.03	2.74
ENST00000496024.1	ENSG00000122786.19	557	326.24	0.00	0.00	0.00	0.00
ENST00000498254.5	ENSG00000122786.19	443	212.88	0.00	0.00	0.00	0.00
ENST00000242375.7	ENSG00000122787.14	2347	2115.95	0.00	0.00	0.00	0.00
ENST00000411726.6	ENSG00000122787.14	2234	2002.95	0.00	0.00	0.00	0.00
ENST00000432161.5	ENSG00000122787.14	1236	1004.95	0.00	0.00	0.00	0.00
ENST00000438242.1	ENSG00000122787.14	290	69.62	0.00	0.00	0.00	0.00
ENST00000468877.2	ENSG00000122787.14	1208	976.95	0.00	0.00	0.00	0.00
ENST00000470851.1	ENSG00000122787.14	487	256.50	0.00	0.00	0.00	0.00
ENST00000356450.2	ENSG00000122824.10	1917	1685.95	3.44	0.07	0.05	100.00
ENST00000376006.7	ENSG00000122824.10	2001	1769.95	0.00	0.00	0.00	0.00
ENST00000398636.7	ENSG00000122852.14	2212	1980.95	0.00	0.00	0.00	0.00
ENST00000419470.6	ENSG00000122852.14	2210	1978.95	0.00	0.00	0.00	0.00
ENST00000428376.6	ENSG00000122852.14	2141	1909.95	0.00	0.00	0.00	0.00
ENST00000429958.5	ENSG00000122852.14	527	296.32	0.00	0.00	0.00	0.00
ENST00000439264.1	ENSG00000122852.14	596	365.16	0.00	0.00	0.00	0.00
ENST00000486922.1	ENSG00000122852.14	342	115.27	0.00	0.00	0.00	0.00
ENST00000242462.4	ENSG00000122859.4	1376	1144.95	0.00	0.00	0.00	0.00
ENST00000372764.3	ENSG00000122861.15	2321	2089.95	1055.19	17.61	13.00	99.45
ENST00000446342.5	ENSG00000122861.15	2658	2426.95	6.80	0.10	0.07	0.55
ENST00000481390.5	ENSG00000122861.15	468	237.63	0.00	0.00	0.00	0.00
ENST00000494287.1	ENSG00000122861.15	750	519.01	0.00	0.00	0.00	0.00
ENST00000496926.1	ENSG00000122861.15	160	4.00	0.00	0.00	0.00	0.00
ENST00000242465.3	ENSG00000122862.4	1208	976.95	2733.27	97.56	72.03	97.51
ENST00000462445.1	ENSG00000122862.4	802	570.98	40.73	2.49	1.84	2.49
ENST00000373115.4	ENSG00000122863.5	6970	6738.95	74.00	0.38	0.28	100.00
ENST00000263103.1	ENSG00000122870.11	1763	1531.95	312.24	7.11	5.25	51.97
ENST00000373886.7	ENSG00000122870.11	5475	5243.95	978.76	6.51	4.81	47.59
ENST00000476684.1	ENSG00000122870.11	813	581.98	1.00	0.06	0.04	0.44
ENST00000503220.1	ENSG00000122872.8	705	474.04	1.00	0.07	0.05	100.00
ENST00000333926.5	ENSG00000122873.11	2479	2247.95	578.77	8.98	6.63	7.54
ENST00000464703.5	ENSG00000122873.11	698	467.04	2.98	0.22	0.16	0.19
ENST00000488388.2	ENSG00000122873.11	881	649.96	63.87	3.43	2.53	2.88
ENST00000489785.5	ENSG00000122873.11	577	346.19	1057.38	106.51	78.63	89.40
ENST00000242480.3	ENSG00000122877.14	2968	2736.95	560.54	7.14	5.27	26.52
ENST00000411732.3	ENSG00000122877.14	2824	2592.95	22.25	0.30	0.22	1.11
ENST00000439032.4	ENSG00000122877.14	2844	2612.95	8.66	0.12	0.09	0.43
ENST00000493899.2	ENSG00000122877.14	686	455.05	0.00	0.00	0.00	0.00
ENST00000637191.1	ENSG00000122877.14	572	341.20	189.55	19.37	14.30	71.94
ENST00000372979.8	ENSG00000122882.10	3069	2837.95	2884.39	35.44	26.17	19.89
ENST00000413026.1	ENSG00000122882.10	877	645.96	2.11	0.11	0.08	0.06
ENST00000430082.6	ENSG00000122882.10	2246	2014.95	1455.61	25.19	18.60	14.14
ENST00000453402.5	ENSG00000122882.10	884	652.96	0.00	0.00	0.00	0.00
ENST00000454759.6	ENSG00000122882.10	2084	1852.95	4096.17	77.09	56.91	43.27
ENST00000484976.6	ENSG00000122882.10	1679	1447.95	1610.64	38.79	28.64	21.77
ENST00000494307.1	ENSG00000122882.10	457	226.73	10.08	1.55	1.14	0.87
ENST00000610256.1	ENSG00000122882.10	581	350.19	0.00	0.00	0.00	0.00
ENST00000263556.3	ENSG00000122884.12	2844	2612.95	234.37	3.13	2.31	2.62
ENST00000307116.6	ENSG00000122884.12	2727	2495.95	3928.09	54.88	40.52	45.90
ENST00000373008.6	ENSG00000122884.12	2727	2495.95	3733.92	52.17	38.52	43.63
ENST00000394890.6	ENSG00000122884.12	2844	2612.95	82.84	1.11	0.82	0.92
ENST00000440381.5	ENSG00000122884.12	2790	2558.95	50.40	0.69	0.51	0.57
ENST00000464310.2	ENSG00000122884.12	415	185.30	40.38	7.60	5.61	6.36
ENST00000265870.7	ENSG00000122912.14	2295	2063.95	449.44	7.59	5.61	39.78
ENST00000439904.3	ENSG00000122912.14	1779	1547.95	0.00	0.00	0.00	0.00
ENST00000474927.1	ENSG00000122912.14	311	87.34	0.00	0.00	0.00	0.00
ENST00000491102.2	ENSG00000122912.14	538	307.29	0.00	0.00	0.00	0.00
ENST00000493963.5	ENSG00000122912.14	1121	889.95	218.83	8.57	6.33	44.92
ENST00000608053.1	ENSG00000122912.14	263	48.94	3.00	2.14	1.58	11.20
ENST00000609923.5	ENSG00000122912.14	6529	6297.95	141.73	0.78	0.58	4.11
ENST00000318387.6	ENSG00000122952.16	1456	1224.95	0.00	0.00	0.00	0.00
ENST00000361148.6	ENSG00000122952.16	807	575.98	5.75	0.35	0.26	2.01
ENST00000373944.7	ENSG00000122952.16	1872	1640.95	44.87	0.95	0.70	5.50
ENST00000395405.5	ENSG00000122952.16	1851	1619.95	151.93	3.27	2.41	18.87
ENST00000460654.5	ENSG00000122952.16	830	598.97	162.39	9.45	6.98	54.55
ENST00000467523.1	ENSG00000122952.16	663	432.07	5.80	0.47	0.35	2.70
ENST00000478181.5	ENSG00000122952.16	793	561.99	13.55	0.84	0.62	4.85
ENST00000489649.6	ENSG00000122952.16	1621	1389.95	17.58	0.44	0.33	2.54
ENST00000494312.5	ENSG00000122952.16	1961	1729.95	77.14	1.55	1.15	8.97
ENST00000263559.10	ENSG00000122958.14	2697	2465.95	4840.44	68.45	50.54	98.18
ENST00000373382.5	ENSG00000122958.14	3229	2997.95	22.53	0.26	0.19	0.38
ENST00000395098.5	ENSG00000122958.14	2554	2322.95	21.31	0.32	0.24	0.46
ENST00000467852.1	ENSG00000122958.14	666	435.07	0.00	0.00	0.00	0.00
ENST00000489656.5	ENSG00000122958.14	817	585.98	5.63	0.34	0.25	0.48
ENST00000489794.1	ENSG00000122958.14	928	696.95	7.08	0.35	0.26	0.51
ENST00000490696.5	ENSG00000122958.14	800	568.98	0.00	0.00	0.00	0.00
ENST00000497022.1	ENSG00000122958.14	458	227.72	0.00	0.00	0.00	0.00
ENST00000497564.5	ENSG00000122958.14	462	231.68	0.00	0.00	0.00	0.00
ENST00000261741.9	ENSG00000122965.10	4194	3962.95	667.51	5.87	4.34	47.30
ENST00000392561.7	ENSG00000122965.10	3574	3342.95	555.29	5.79	4.28	46.65
ENST00000545145.6	ENSG00000122965.10	4422	4190.95	0.00	0.00	0.00	0.00
ENST00000546876.1	ENSG00000122965.10	604	373.15	0.00	0.00	0.00	0.00
ENST00000552384.1	ENSG00000122965.10	588	357.17	5.92	0.58	0.43	4.65
ENST00000552386.1	ENSG00000122965.10	692	461.05	2.29	0.17	0.13	1.39
ENST00000553232.1	ENSG00000122965.10	1265	1033.95	0.00	0.00	0.00	0.00
ENST00000261833.11	ENSG00000122966.14	8578	8346.95	0.00	0.00	0.00	0.00
ENST00000392520.2	ENSG00000122966.14	5205	4973.95	0.00	0.00	0.00	0.00
ENST00000392521.6	ENSG00000122966.14	8708	8476.95	2287.96	9.41	6.95	63.53
ENST00000408396.1	ENSG00000122966.14	91	0.00	0.00	0.00	0.00	0.00
ENST00000469414.1	ENSG00000122966.14	441	210.90	5.23	0.87	0.64	5.84
ENST00000488203.1	ENSG00000122966.14	2283	2051.95	3.11	0.05	0.04	0.36
ENST00000536008.1	ENSG00000122966.14	567	336.21	0.00	0.00	0.00	0.00
ENST00000536325.1	ENSG00000122966.14	329	103.35	0.00	0.00	0.00	0.00
ENST00000537607.5	ENSG00000122966.14	4958	4726.95	146.75	1.08	0.80	7.31
ENST00000538073.5	ENSG00000122966.14	533	302.30	0.00	0.00	0.00	0.00
ENST00000539413.1	ENSG00000122966.14	554	323.25	0.00	0.00	0.00	0.00
ENST00000541841.1	ENSG00000122966.14	590	359.17	0.00	0.00	0.00	0.00
ENST00000543239.1	ENSG00000122966.14	586	355.18	1.10	0.11	0.08	0.73
ENST00000543324.1	ENSG00000122966.14	497	266.45	15.83	2.07	1.53	13.98
ENST00000544588.1	ENSG00000122966.14	594	363.16	6.12	0.59	0.43	3.97
ENST00000544800.1	ENSG00000122966.14	564	333.22	2.01	0.21	0.16	1.42
ENST00000544872.1	ENSG00000122966.14	524	293.33	1.04	0.12	0.09	0.83
ENST00000545913.5	ENSG00000122966.14	8520	8288.95	0.00	0.00	0.00	0.00
ENST00000546026.1	ENSG00000122966.14	677	446.06	3.84	0.30	0.22	2.03
ENST00000612548.4	ENSG00000122966.14	1799	1567.95	0.00	0.00	0.00	0.00
ENST00000242591.9	ENSG00000122970.15	3108	2876.95	71.93	0.87	0.64	2.63
ENST00000361948.8	ENSG00000122970.15	3048	2816.95	116.10	1.44	1.06	4.34
ENST00000546374.5	ENSG00000122970.15	1171	939.95	73.21	2.72	2.01	8.21
ENST00000549009.1	ENSG00000122970.15	558	327.24	0.00	0.00	0.00	0.00
ENST00000550156.5	ENSG00000122970.15	2694	2462.95	7.20	0.10	0.08	0.31
ENST00000550748.1	ENSG00000122970.15	2829	2597.95	9.16	0.12	0.09	0.37
ENST00000551055.1	ENSG00000122970.15	484	253.52	9.33	1.28	0.95	3.88
ENST00000551273.1	ENSG00000122970.15	549	318.26	14.46	1.58	1.17	4.79
ENST00000552912.5	ENSG00000122970.15	2710	2478.95	1775.62	24.98	18.44	75.47
ENST00000242592.8	ENSG00000122971.8	1950	1718.95	126.34	2.56	1.89	89.74
ENST00000411593.2	ENSG00000122971.8	1398	1166.95	0.00	0.00	0.00	0.00
ENST00000539690.1	ENSG00000122971.8	1142	910.95	7.66	0.29	0.22	10.26
ENST00000242607.12	ENSG00000122986.13	1634	1402.95	21.10	0.52	0.39	9.38
ENST00000356742.9	ENSG00000122986.13	2189	1957.95	0.00	0.00	0.00	0.00
ENST00000439744.6	ENSG00000122986.13	1215	983.95	49.99	1.77	1.31	31.69
ENST00000546425.1	ENSG00000122986.13	788	556.99	0.00	0.00	0.00	0.00
ENST00000546713.5	ENSG00000122986.13	539	308.29	0.00	0.00	0.00	0.00
ENST00000547887.1	ENSG00000122986.13	441	210.90	0.00	0.00	0.00	0.00
ENST00000548312.5	ENSG00000122986.13	1301	1069.95	0.00	0.00	0.00	0.00
ENST00000549442.5	ENSG00000122986.13	829	597.97	0.00	0.00	0.00	0.00
ENST00000620084.4	ENSG00000122986.13	1568	1336.95	126.33	3.29	2.43	58.93
ENST00000426182.2	ENSG00000123009.4	414	184.32	61.09	11.56	8.53	100.00
ENST00000306014.9	ENSG00000123064.12	4377	4145.95	447.84	3.77	2.78	4.35
ENST00000314045.11	ENSG00000123064.12	4380	4148.95	1030.00	8.66	6.39	10.00
ENST00000546869.1	ENSG00000123064.12	420	190.21	3.00	0.55	0.41	0.64
ENST00000546898.1	ENSG00000123064.12	479	248.55	0.00	0.00	0.00	0.00
ENST00000548786.1	ENSG00000123064.12	498	267.44	0.00	0.00	0.00	0.00
ENST00000549271.1	ENSG00000123064.12	756	525.00	670.08	44.51	32.86	51.39
ENST00000550016.5	ENSG00000123064.12	594	363.16	18.27	1.75	1.30	2.03
ENST00000551344.1	ENSG00000123064.12	872	640.96	0.00	0.00	0.00	0.00
ENST00000551912.1	ENSG00000123064.12	458	227.72	178.76	27.37	20.21	31.61
ENST00000552375.1	ENSG00000123064.12	780	548.99	0.00	0.00	0.00	0.00
ENST00000281928.7	ENSG00000123066.7	14234	14002.95	8405.97	20.93	15.46	35.15
ENST00000548694.1	ENSG00000123066.7	880	648.96	50.29	2.70	2.00	4.54
ENST00000548743.1	ENSG00000123066.7	568	337.21	0.00	0.00	0.00	0.00
ENST00000548784.1	ENSG00000123066.7	485	254.52	90.03	12.33	9.11	20.71
ENST00000549755.1	ENSG00000123066.7	2339	2107.95	657.34	10.87	8.03	18.26
ENST00000549786.1	ENSG00000123066.7	1041	809.95	113.43	4.88	3.61	8.20
ENST00000551197.1	ENSG00000123066.7	489	258.49	0.00	0.00	0.00	0.00
ENST00000552023.1	ENSG00000123066.7	413	183.34	0.00	0.00	0.00	0.00
ENST00000552340.1	ENSG00000123066.7	665	434.07	18.91	1.52	1.12	2.55
ENST00000552447.1	ENSG00000123066.7	584	353.18	63.85	6.30	4.65	10.59
ENST00000262662.5	ENSG00000123080.10	2904	2672.95	0.00	0.00	0.00	0.00
ENST00000371761.3	ENSG00000123080.10	1220	988.95	221.94	7.83	5.78	65.73
ENST00000396148.1	ENSG00000123080.10	2086	1854.95	217.06	4.08	3.01	34.27
ENST00000242719.3	ENSG00000123091.4	3084	2852.95	1881.81	23.00	16.98	64.44
ENST00000486691.1	ENSG00000123091.4	594	363.16	132.19	12.69	9.37	35.56
ENST00000494873.1	ENSG00000123091.4	953	721.95	0.00	0.00	0.00	0.00
ENST00000282884.13	ENSG00000123094.15	1994	1762.95	361.17	7.14	5.27	6.33
ENST00000381352.7	ENSG00000123094.15	2320	2088.95	56.82	0.95	0.70	0.84
ENST00000405154.6	ENSG00000123094.15	5510	5278.95	42.11	0.28	0.21	0.25
ENST00000535907.5	ENSG00000123094.15	523	292.34	26.42	3.15	2.33	2.79
ENST00000537946.5	ENSG00000123094.15	587	356.18	0.00	0.00	0.00	0.00
ENST00000538081.5	ENSG00000123094.15	509	278.39	0.00	0.00	0.00	0.00
ENST00000538365.2	ENSG00000123094.15	404	174.54	0.00	0.00	0.00	0.00
ENST00000539545.1	ENSG00000123094.15	789	557.99	915.46	57.21	42.24	50.73
ENST00000541218.5	ENSG00000123094.15	772	541.00	251.93	16.24	11.99	14.40
ENST00000541490.5	ENSG00000123094.15	5505	5273.95	47.01	0.31	0.23	0.28
ENST00000542004.5	ENSG00000123094.15	853	621.96	0.00	0.00	0.00	0.00
ENST00000542315.5	ENSG00000123094.15	555	324.24	149.26	16.05	11.85	14.23
ENST00000542865.5	ENSG00000123094.15	2219	1987.95	570.79	10.01	7.39	8.88
ENST00000545413.1	ENSG00000123094.15	577	346.19	0.00	0.00	0.00	0.00
ENST00000611440.1	ENSG00000123094.15	852	620.96	0.00	0.00	0.00	0.00
ENST00000615708.4	ENSG00000123094.15	1328	1096.95	45.02	1.43	1.06	1.27
ENST00000242728.4	ENSG00000123095.5	3837	3605.95	2216.11	21.43	15.82	62.13
ENST00000394326.2	ENSG00000123095.5	350	122.72	0.00	0.00	0.00	0.00
ENST00000541271.1	ENSG00000123095.5	438	207.94	77.89	13.06	9.64	37.87
ENST00000242729.6	ENSG00000123096.11	2788	2556.95	0.00	0.00	0.00	0.00
ENST00000422622.3	ENSG00000123096.11	4348	4116.95	9.90	0.08	0.06	0.80
ENST00000534829.5	ENSG00000123096.11	380	151.25	0.00	0.00	0.00	0.00
ENST00000535504.1	ENSG00000123096.11	419	189.23	0.00	0.00	0.00	0.00
ENST00000538142.5	ENSG00000123096.11	553	322.25	0.00	0.00	0.00	0.00
ENST00000539019.1	ENSG00000123096.11	1356	1124.95	0.00	0.00	0.00	0.00
ENST00000540266.5	ENSG00000123096.11	587	356.18	106.10	10.39	7.67	99.20
ENST00000544231.1	ENSG00000123096.11	572	341.20	0.00	0.00	0.00	0.00
ENST00000242737.5	ENSG00000123104.11	581	350.19	0.00	0.00	0.00	0.00
ENST00000381340.7	ENSG00000123104.11	11405	11173.95	51611.07	161.06	118.92	55.05
ENST00000451599.6	ENSG00000123104.11	2577	2345.95	368.88	5.48	4.05	1.87
ENST00000536627.1	ENSG00000123104.11	569	338.21	269.49	27.79	20.51	9.50
ENST00000538984.1	ENSG00000123104.11	586	355.18	58.94	5.79	4.27	1.98
ENST00000540429.1	ENSG00000123104.11	400	170.64	145.75	29.78	21.99	10.18
ENST00000540791.1	ENSG00000123104.11	575	344.20	198.13	20.07	14.82	6.86
ENST00000543958.1	ENSG00000123104.11	544	313.27	378.62	42.14	31.12	14.40
ENST00000545235.1	ENSG00000123104.11	540	309.28	4.11	0.46	0.34	0.16
ENST00000545902.1	ENSG00000123104.11	581	350.19	0.00	0.00	0.00	0.00
ENST00000381259.5	ENSG00000123106.10	2334	2102.95	0.06	0.00	0.00	0.00
ENST00000535212.1	ENSG00000123106.10	376	147.40	6.39	1.51	1.12	2.00
ENST00000535520.5	ENSG00000123106.10	1626	1394.95	78.41	1.96	1.45	2.60
ENST00000536154.5	ENSG00000123106.10	549	318.26	0.00	0.00	0.00	0.00
ENST00000536442.5	ENSG00000123106.10	1301	1069.95	1427.53	46.53	34.35	61.66
ENST00000538586.5	ENSG00000123106.10	471	240.61	0.00	0.00	0.00	0.00
ENST00000539107.5	ENSG00000123106.10	2440	2208.95	57.19	0.90	0.67	1.20
ENST00000539270.5	ENSG00000123106.10	305	82.16	0.00	0.00	0.00	0.00
ENST00000539904.1	ENSG00000123106.10	989	757.95	41.74	1.92	1.42	2.55
ENST00000540401.5	ENSG00000123106.10	1439	1207.95	0.00	0.00	0.00	0.00
ENST00000540794.5	ENSG00000123106.10	518	287.36	0.00	0.00	0.00	0.00
ENST00000541792.1	ENSG00000123106.10	259	46.12	0.00	0.00	0.00	0.00
ENST00000542801.5	ENSG00000123106.10	502	271.42	0.00	0.00	0.00	0.00
ENST00000542814.5	ENSG00000123106.10	735	504.02	0.00	0.00	0.00	0.00
ENST00000543019.1	ENSG00000123106.10	166	5.03	0.00	0.00	0.00	0.00
ENST00000543534.5	ENSG00000123106.10	575	344.20	47.88	4.85	3.58	6.43
ENST00000543809.5	ENSG00000123106.10	1667	1435.95	16.24	0.39	0.29	0.52
ENST00000544649.5	ENSG00000123106.10	665	434.07	60.82	4.89	3.61	6.48
ENST00000544780.5	ENSG00000123106.10	693	462.05	0.00	0.00	0.00	0.00
ENST00000545336.5	ENSG00000123106.10	2738	2506.95	191.13	2.66	1.96	3.52
ENST00000545737.5	ENSG00000123106.10	1578	1346.95	379.60	9.83	7.26	13.02
ENST00000624946.1	ENSG00000123106.10	2173	1941.95	1.00	0.02	0.01	0.02
ENST00000417640.6	ENSG00000123119.11	5289	5057.95	31.71	0.22	0.16	51.94
ENST00000521366.1	ENSG00000123119.11	2908	2676.95	15.53	0.20	0.15	48.06
ENST00000521954.1	ENSG00000123119.11	490	259.49	0.00	0.00	0.00	0.00
ENST00000522729.5	ENSG00000123119.11	656	425.08	0.00	0.00	0.00	0.00
ENST00000522820.5	ENSG00000123119.11	811	579.98	0.00	0.00	0.00	0.00
ENST00000523962.5	ENSG00000123119.11	662	431.08	0.00	0.00	0.00	0.00
ENST00000265428.4	ENSG00000123124.13	3362	3130.95	2895.55	32.25	23.81	78.02
ENST00000517970.5	ENSG00000123124.13	4686	4454.95	708.54	5.55	4.09	13.42
ENST00000518683.5	ENSG00000123124.13	2002	1770.95	21.01	0.41	0.31	1.00
ENST00000520374.5	ENSG00000123124.13	681	450.06	0.00	0.00	0.00	0.00
ENST00000520453.5	ENSG00000123124.13	696	465.04	1.23	0.09	0.07	0.22
ENST00000520521.1	ENSG00000123124.13	556	325.24	6.03	0.65	0.48	1.56
ENST00000520798.5	ENSG00000123124.13	513	282.38	0.00	0.00	0.00	0.00
ENST00000521079.1	ENSG00000123124.13	519	288.35	0.00	0.00	0.00	0.00
ENST00000521997.5	ENSG00000123124.13	641	410.10	6.23	0.53	0.39	1.28
ENST00000523863.5	ENSG00000123124.13	796	564.98	0.00	0.00	0.00	0.00
ENST00000524036.1	ENSG00000123124.13	820	588.97	31.40	1.86	1.37	4.50
ENST00000336430.11	ENSG00000123130.16	1675	1443.95	866.18	20.92	15.44	35.50
ENST00000379295.5	ENSG00000123130.16	2768	2536.95	0.00	0.00	0.00	0.00
ENST00000379297.5	ENSG00000123130.16	1295	1063.95	1009.13	33.07	24.42	56.12
ENST00000379303.9	ENSG00000123130.16	3117	2885.95	134.90	1.63	1.20	2.77
ENST00000449612.2	ENSG00000123130.16	479	248.55	14.52	2.04	1.50	3.46
ENST00000473710.5	ENSG00000123130.16	793	561.99	0.00	0.00	0.00	0.00
ENST00000492081.1	ENSG00000123130.16	683	452.06	1.67	0.13	0.10	0.22
ENST00000494361.5	ENSG00000123130.16	1682	1450.95	47.59	1.14	0.84	1.94
ENST00000379331.3	ENSG00000123131.12	852	620.96	142.65	8.01	5.91	3.71
ENST00000379341.8	ENSG00000123131.12	1005	773.95	4615.35	207.95	153.53	96.29
ENST00000379349.5	ENSG00000123131.12	815	583.98	0.00	0.00	0.00	0.00
ENST00000439422.1	ENSG00000123131.12	554	323.25	0.00	0.00	0.00	0.00
ENST00000495599.1	ENSG00000123131.12	632	401.11	0.00	0.00	0.00	0.00
ENST00000242776.8	ENSG00000123136.14	1471	1239.95	1641.87	46.17	34.09	56.80
ENST00000324340.13	ENSG00000123136.14	1355	1123.95	380.77	11.81	8.72	14.53
ENST00000454233.6	ENSG00000123136.14	922	690.95	0.00	0.00	0.00	0.00
ENST00000586558.5	ENSG00000123136.14	1127	895.95	23.83	0.93	0.68	1.14
ENST00000586993.5	ENSG00000123136.14	585	354.18	0.00	0.00	0.00	0.00
ENST00000587730.5	ENSG00000123136.14	1813	1581.95	98.95	2.18	1.61	2.68
ENST00000588542.5	ENSG00000123136.14	1297	1065.95	7.80	0.26	0.19	0.31
ENST00000588692.5	ENSG00000123136.14	1478	1246.95	96.67	2.70	2.00	3.33
ENST00000589318.5	ENSG00000123136.14	1903	1671.95	582.75	12.15	8.97	14.95
ENST00000589675.5	ENSG00000123136.14	829	597.97	26.49	1.55	1.14	1.90
ENST00000590239.5	ENSG00000123136.14	565	334.22	0.00	0.00	0.00	0.00
ENST00000590260.5	ENSG00000123136.14	988	756.95	4.14	0.19	0.14	0.23
ENST00000590315.5	ENSG00000123136.14	566	335.22	4.45	0.46	0.34	0.57
ENST00000590556.1	ENSG00000123136.14	575	344.20	15.35	1.56	1.15	1.91
ENST00000590696.1	ENSG00000123136.14	563	332.22	0.00	0.00	0.00	0.00
ENST00000591275.5	ENSG00000123136.14	484	253.52	0.00	0.00	0.00	0.00
ENST00000592391.5	ENSG00000123136.14	1080	848.95	2.21	0.09	0.07	0.11
ENST00000592632.5	ENSG00000123136.14	586	355.18	9.95	0.98	0.72	1.20
ENST00000592927.5	ENSG00000123136.14	823	591.97	0.00	0.00	0.00	0.00
ENST00000593008.1	ENSG00000123136.14	538	307.29	1.15	0.13	0.10	0.16
ENST00000593026.1	ENSG00000123136.14	657	426.08	1.63	0.13	0.10	0.16
ENST00000242783.10	ENSG00000123143.12	3069	2837.95	0.00	0.00	0.00	0.00
ENST00000342216.8	ENSG00000123143.12	2960	2728.95	1731.82	22.13	16.34	48.04
ENST00000585619.5	ENSG00000123143.12	582	351.18	0.00	0.00	0.00	0.00
ENST00000585839.5	ENSG00000123143.12	3518	3286.95	246.09	2.61	1.93	5.67
ENST00000586039.1	ENSG00000123143.12	686	455.05	234.38	17.96	13.26	38.99
ENST00000586237.1	ENSG00000123143.12	529	298.32	0.00	0.00	0.00	0.00
ENST00000586557.5	ENSG00000123143.12	899	667.95	0.00	0.00	0.00	0.00
ENST00000586900.1	ENSG00000123143.12	550	319.26	0.00	0.00	0.00	0.00
ENST00000587215.1	ENSG00000123143.12	363	134.98	2.00	0.52	0.38	1.12
ENST00000587429.1	ENSG00000123143.12	562	331.23	0.00	0.00	0.00	0.00
ENST00000588200.1	ENSG00000123143.12	548	317.26	21.16	2.33	1.72	5.05
ENST00000590097.5	ENSG00000123143.12	848	616.97	0.00	0.00	0.00	0.00
ENST00000591461.1	ENSG00000123143.12	867	635.96	9.55	0.52	0.39	1.14
ENST00000592794.1	ENSG00000123143.12	322	97.05	0.00	0.00	0.00	0.00
ENST00000592960.1	ENSG00000123143.12	677	446.06	0.00	0.00	0.00	0.00
ENST00000242784.4	ENSG00000123144.10	970	738.95	2340.52	110.45	81.55	75.87
ENST00000588213.1	ENSG00000123144.10	841	609.97	381.12	21.79	16.09	14.97
ENST00000589590.1	ENSG00000123144.10	930	698.95	69.21	3.45	2.55	2.37
ENST00000591254.1	ENSG00000123144.10	988	756.95	194.98	8.98	6.63	6.17
ENST00000592273.5	ENSG00000123144.10	783	551.99	14.17	0.89	0.66	0.61
ENST00000242786.5	ENSG00000123146.19	3188	2956.95	22.54	0.27	0.20	0.63
ENST00000357355.7	ENSG00000123146.19	3054	2822.95	275.10	3.40	2.51	8.01
ENST00000358600.7	ENSG00000123146.19	2751	2519.95	399.89	5.53	4.09	13.04
ENST00000586517.5	ENSG00000123146.19	578	347.19	125.88	12.64	9.33	29.79
ENST00000586849.5	ENSG00000123146.19	568	337.21	39.49	4.08	3.01	9.62
ENST00000587319.5	ENSG00000123146.19	287	67.20	0.00	0.00	0.00	0.00
ENST00000587535.3	ENSG00000123146.19	931	699.95	78.58	3.91	2.89	9.22
ENST00000587606.5	ENSG00000123146.19	572	341.20	24.36	2.49	1.84	5.87
ENST00000587728.5	ENSG00000123146.19	587	356.18	34.35	3.36	2.48	7.92
ENST00000590567.1	ENSG00000123146.19	410	180.40	0.00	0.00	0.00	0.00
ENST00000591080.4	ENSG00000123146.19	554	323.25	0.00	0.00	0.00	0.00
ENST00000591565.1	ENSG00000123146.19	938	706.95	0.00	0.00	0.00	0.00
ENST00000591737.1	ENSG00000123146.19	541	310.28	44.15	4.96	3.66	11.69
ENST00000592261.6	ENSG00000123146.19	573	342.20	0.00	0.00	0.00	0.00
ENST00000592341.1	ENSG00000123146.19	393	163.83	5.06	1.08	0.80	2.54
ENST00000593028.1	ENSG00000123146.19	483	252.53	5.18	0.72	0.53	1.69
ENST00000418543.7	ENSG00000123154.11	1457	1225.95	34.23	0.97	0.72	13.50
ENST00000425834.7	ENSG00000123154.11	775	543.99	69.50	4.45	3.29	61.77
ENST00000546754.5	ENSG00000123154.11	1480	1248.95	1.24	0.03	0.03	0.48
ENST00000547255.5	ENSG00000123154.11	915	683.95	1.12	0.06	0.04	0.80
ENST00000547481.5	ENSG00000123154.11	770	539.00	0.00	0.00	0.00	0.00
ENST00000547797.1	ENSG00000123154.11	632	401.11	0.00	0.00	0.00	0.00
ENST00000548381.5	ENSG00000123154.11	1425	1193.95	44.26	1.29	0.95	17.92
ENST00000550939.5	ENSG00000123154.11	595	364.16	0.00	0.00	0.00	0.00
ENST00000551329.1	ENSG00000123154.11	643	412.10	1.34	0.11	0.08	1.57
ENST00000552700.1	ENSG00000123154.11	908	676.95	4.39	0.23	0.17	3.13
ENST00000553179.5	ENSG00000123154.11	1039	807.95	1.37	0.06	0.04	0.82
ENST00000345425.6	ENSG00000123159.15	1782	1550.95	107.70	2.42	1.79	12.90
ENST00000393028.5	ENSG00000123159.15	1483	1251.95	544.35	15.16	11.19	80.77
ENST00000393033.8	ENSG00000123159.15	1926	1694.95	11.82	0.24	0.18	1.30
ENST00000585606.5	ENSG00000123159.15	2071	1839.95	17.48	0.33	0.24	1.76
ENST00000586027.5	ENSG00000123159.15	1386	1154.95	0.00	0.00	0.00	0.00
ENST00000587210.1	ENSG00000123159.15	576	345.20	0.00	0.00	0.00	0.00
ENST00000587811.1	ENSG00000123159.15	1717	1485.95	3.16	0.07	0.05	0.40
ENST00000587934.1	ENSG00000123159.15	330	104.26	0.00	0.00	0.00	0.00
ENST00000587969.1	ENSG00000123159.15	484	253.52	2.37	0.33	0.24	1.73
ENST00000589497.5	ENSG00000123159.15	853	621.96	0.00	0.00	0.00	0.00
ENST00000589631.5	ENSG00000123159.15	799	567.98	0.00	0.00	0.00	0.00
ENST00000591245.1	ENSG00000123159.15	265	50.37	0.00	0.00	0.00	0.00
ENST00000591349.5	ENSG00000123159.15	1068	836.95	5.12	0.21	0.16	1.14
ENST00000371124.4	ENSG00000123165.8	1437	1205.95	0.00	0.00	0.00	0.00
ENST00000242819.5	ENSG00000123171.6	1150	918.95	0.00	0.00	0.00	0.00
ENST00000361840.7	ENSG00000123178.14	3053	2821.95	1956.07	24.17	17.85	89.40
ENST00000378195.6	ENSG00000123178.14	3086	2854.95	10.87	0.13	0.10	0.49
ENST00000492258.1	ENSG00000123178.14	254	42.70	0.00	0.00	0.00	0.00
ENST00000613924.1	ENSG00000123178.14	2285	2053.95	161.05	2.73	2.02	10.11
ENST00000242827.10	ENSG00000123179.13	914	682.95	175.58	8.96	6.62	34.79
ENST00000378268.1	ENSG00000123179.13	680	449.06	0.00	0.00	0.00	0.00
ENST00000378270.5	ENSG00000123179.13	579	348.19	44.35	4.44	3.28	17.24
ENST00000378272.9	ENSG00000123179.13	766	535.00	2.25	0.15	0.11	0.57
ENST00000378284.6	ENSG00000123179.13	967	735.95	0.00	0.00	0.00	0.00
ENST00000473576.6	ENSG00000123179.13	810	578.98	202.84	12.22	9.02	47.41
ENST00000495963.2	ENSG00000123179.13	1026	794.95	0.00	0.00	0.00	0.00
ENST00000242839.8	ENSG00000123191.14	6638	6406.95	0.00	0.00	0.00	0.00
ENST00000344297.8	ENSG00000123191.14	5861	5629.95	0.00	0.00	0.00	0.00
ENST00000400366.5	ENSG00000123191.14	6304	6072.95	0.00	0.00	0.00	0.00
ENST00000400370.8	ENSG00000123191.14	3252	3020.95	0.00	0.00	0.00	0.00
ENST00000418097.7	ENSG00000123191.14	4340	4108.95	23.54	0.20	0.15	9.58
ENST00000448424.6	ENSG00000123191.14	6404	6172.95	0.00	0.00	0.00	0.00
ENST00000466629.1	ENSG00000123191.14	463	232.67	0.00	0.00	0.00	0.00
ENST00000482841.6	ENSG00000123191.14	1845	1613.95	59.01	1.27	0.94	61.15
ENST00000483772.1	ENSG00000123191.14	723	492.02	7.87	0.56	0.41	26.74
ENST00000634296.1	ENSG00000123191.14	2328	2096.95	0.00	0.00	0.00	0.00
ENST00000634308.1	ENSG00000123191.14	4321	4089.95	0.00	0.00	0.00	0.00
ENST00000634519.1	ENSG00000123191.14	727	496.02	0.00	0.00	0.00	0.00
ENST00000634620.1	ENSG00000123191.14	5653	5421.95	1.25	0.01	0.01	0.38
ENST00000634810.1	ENSG00000123191.14	5825	5593.95	0.00	0.00	0.00	0.00
ENST00000634844.1	ENSG00000123191.14	4398	4166.95	5.34	0.04	0.03	2.14
ENST00000635406.1	ENSG00000123191.14	506	275.41	0.00	0.00	0.00	0.00
ENST00000242848.8	ENSG00000123200.16	8018	7786.95	17131.24	76.72	56.64	10.47
ENST00000282007.7	ENSG00000123200.16	6412	6180.95	49556.91	279.58	206.42	38.15
ENST00000428921.1	ENSG00000123200.16	695	464.05	245.47	18.45	13.62	2.52
ENST00000464597.2	ENSG00000123200.16	535	304.30	2992.67	342.94	253.20	46.79
ENST00000470308.1	ENSG00000123200.16	795	563.98	246.71	15.25	11.26	2.08
ENST00000389600.6	ENSG00000123201.14	2341	2109.95	34.35	0.57	0.42	42.90
ENST00000485590.1	ENSG00000123201.14	531	300.31	0.00	0.00	0.00	0.00
ENST00000493639.6	ENSG00000123201.14	2871	2639.95	19.90	0.26	0.19	19.86
ENST00000531898.5	ENSG00000123201.14	1979	1747.95	0.00	0.00	0.00	0.00
ENST00000532104.1	ENSG00000123201.14	1912	1680.95	23.76	0.49	0.36	37.24
ENST00000533288.5	ENSG00000123201.14	376	147.40	0.00	0.00	0.00	0.00
ENST00000380985.9	ENSG00000123213.22	8661	8429.95	152.11	0.63	0.46	0.75
ENST00000502464.5	ENSG00000123213.22	8354	8122.95	9.08	0.04	0.03	0.05
ENST00000506539.5	ENSG00000123213.22	2637	2405.95	1037.19	15.03	11.10	17.85
ENST00000506677.1	ENSG00000123213.22	701	470.04	83.29	6.18	4.56	7.34
ENST00000506799.5	ENSG00000123213.22	2085	1853.95	3104.71	58.40	43.11	69.34
ENST00000507201.1	ENSG00000123213.22	617	386.13	0.00	0.00	0.00	0.00
ENST00000509935.2	ENSG00000123213.22	1106	874.95	0.00	0.00	0.00	0.00
ENST00000511299.5	ENSG00000123213.22	1658	1426.95	69.16	1.69	1.25	2.01
ENST00000514991.5	ENSG00000123213.22	564	333.22	21.46	2.25	1.66	2.67
ENST00000515595.1	ENSG00000123213.22	720	489.03	0.00	0.00	0.00	0.00
ENST00000242872.7	ENSG00000123219.12	1576	1344.95	93.65	2.43	1.79	24.22
ENST00000396679.5	ENSG00000123219.12	1734	1502.95	0.00	0.00	0.00	0.00
ENST00000502997.5	ENSG00000123219.12	760	529.00	15.75	1.04	0.77	10.35
ENST00000504508.1	ENSG00000123219.12	634	403.11	0.00	0.00	0.00	0.00
ENST00000505960.5	ENSG00000123219.12	834	602.97	1.63	0.09	0.07	0.94
ENST00000506282.6	ENSG00000123219.12	658	427.08	10.85	0.89	0.65	8.84
ENST00000508311.1	ENSG00000123219.12	681	450.06	0.00	0.00	0.00	0.00
ENST00000508421.5	ENSG00000123219.12	1586	1354.95	10.92	0.28	0.21	2.80
ENST00000509397.5	ENSG00000123219.12	474	243.59	0.00	0.00	0.00	0.00
ENST00000510354.1	ENSG00000123219.12	1124	892.95	2.34	0.09	0.07	0.91
ENST00000510693.5	ENSG00000123219.12	1040	808.95	73.41	3.16	2.34	31.57
ENST00000510768.5	ENSG00000123219.12	725	494.02	0.00	0.00	0.00	0.00
ENST00000511841.5	ENSG00000123219.12	411	181.38	8.66	1.67	1.23	16.62
ENST00000513951.1	ENSG00000123219.12	708	477.04	0.00	0.00	0.00	0.00
ENST00000514814.5	ENSG00000123219.12	1697	1465.95	15.79	0.38	0.28	3.75
ENST00000515497.5	ENSG00000123219.12	653	422.08	0.00	0.00	0.00	0.00
ENST00000515873.5	ENSG00000123219.12	279	60.87	0.00	0.00	0.00	0.00
ENST00000263036.9	ENSG00000123240.16	2464	2232.95	1328.47	20.75	15.32	27.12
ENST00000378747.7	ENSG00000123240.16	3400	3168.95	0.00	0.00	0.00	0.00
ENST00000378748.7	ENSG00000123240.16	3521	3289.95	52.23	0.55	0.41	0.72
ENST00000378752.7	ENSG00000123240.16	3488	3256.95	4.48	0.05	0.04	0.06
ENST00000378757.6	ENSG00000123240.16	3321	3089.95	144.20	1.63	1.20	2.13
ENST00000378764.6	ENSG00000123240.16	2498	2266.95	1204.54	18.53	13.68	24.22
ENST00000424614.1	ENSG00000123240.16	664	433.07	6.89	0.56	0.41	0.73
ENST00000430081.5	ENSG00000123240.16	848	616.97	8.22	0.46	0.34	0.61
ENST00000469025.1	ENSG00000123240.16	642	411.10	371.44	31.51	23.26	41.18
ENST00000482140.5	ENSG00000123240.16	667	436.07	1.42	0.11	0.08	0.15
ENST00000486862.1	ENSG00000123240.16	423	193.16	13.11	2.37	1.75	3.09
ENST00000487935.1	ENSG00000123240.16	511	280.38	0.00	0.00	0.00	0.00
ENST00000397145.6	ENSG00000123243.14	3132	2900.95	34.26	0.41	0.30	37.88
ENST00000397146.6	ENSG00000123243.14	6721	6489.95	11.82	0.06	0.05	5.84
ENST00000434980.5	ENSG00000123243.14	2651	2419.95	0.00	0.00	0.00	0.00
ENST00000461751.1	ENSG00000123243.14	983	751.95	0.00	0.00	0.00	0.00
ENST00000468389.5	ENSG00000123243.14	1393	1161.95	0.00	0.00	0.00	0.00
ENST00000473591.1	ENSG00000123243.14	782	550.99	1.60	0.10	0.07	9.30
ENST00000476417.5	ENSG00000123243.14	6945	6713.95	0.00	0.00	0.00	0.00
ENST00000492668.5	ENSG00000123243.14	822	590.97	0.00	0.00	0.00	0.00
ENST00000613909.4	ENSG00000123243.14	2916	2684.95	39.32	0.51	0.38	46.97
ENST00000262053.7	ENSG00000123268.8	2181	1949.95	868.51	15.53	11.47	18.39
ENST00000549612.5	ENSG00000123268.8	568	337.21	12.00	1.24	0.92	1.47
ENST00000551831.5	ENSG00000123268.8	970	738.95	0.00	0.00	0.00	0.00
ENST00000552487.1	ENSG00000123268.8	745	514.01	143.95	9.77	7.21	11.56
ENST00000552510.5	ENSG00000123268.8	549	318.26	528.53	57.91	42.76	68.57
ENST00000323833.12	ENSG00000123297.17	1218	986.95	1497.14	52.90	39.05	70.79
ENST00000417094.5	ENSG00000123297.17	558	327.24	0.00	0.00	0.00	0.00
ENST00000434359.5	ENSG00000123297.17	589	358.17	0.00	0.00	0.00	0.00
ENST00000454289.7	ENSG00000123297.17	2192	1960.95	280.57	4.99	3.68	6.68
ENST00000457189.1	ENSG00000123297.17	689	458.05	0.00	0.00	0.00	0.00
ENST00000497617.1	ENSG00000123297.17	770	539.00	220.49	14.26	10.53	19.09
ENST00000540550.6	ENSG00000123297.17	1935	1703.95	37.41	0.77	0.57	1.02
ENST00000543727.5	ENSG00000123297.17	651	420.09	13.80	1.15	0.85	1.53
ENST00000548851.5	ENSG00000123297.17	794	562.99	0.00	0.00	0.00	0.00
ENST00000550559.5	ENSG00000123297.17	897	665.95	12.56	0.66	0.49	0.88
ENST00000242994.3	ENSG00000123307.3	3953	3721.95	0.00	0.00	0.00	0.00
ENST00000393791.7	ENSG00000123329.17	2597	2365.95	10.25	0.15	0.11	1.69
ENST00000393797.6	ENSG00000123329.17	2912	2680.95	3.36	0.04	0.03	0.49
ENST00000424809.6	ENSG00000123329.17	2569	2337.95	15.55	0.23	0.17	2.60
ENST00000430041.6	ENSG00000123329.17	2323	2091.95	0.00	0.00	0.00	0.00
ENST00000546200.5	ENSG00000123329.17	2256	2024.95	4.28	0.07	0.05	0.83
ENST00000546704.1	ENSG00000123329.17	552	321.25	0.00	0.00	0.00	0.00
ENST00000547200.1	ENSG00000123329.17	105	0.00	0.00	0.00	0.00	0.00
ENST00000547216.1	ENSG00000123329.17	587	356.18	0.00	0.00	0.00	0.00
ENST00000548139.5	ENSG00000123329.17	967	735.95	0.00	0.00	0.00	0.00
ENST00000548148.5	ENSG00000123329.17	950	718.95	0.00	0.00	0.00	0.00
ENST00000549602.1	ENSG00000123329.17	563	332.22	0.00	0.00	0.00	0.00
ENST00000550130.1	ENSG00000123329.17	504	273.42	0.00	0.00	0.00	0.00
ENST00000550288.5	ENSG00000123329.17	2818	2586.95	0.00	0.00	0.00	0.00
ENST00000550399.5	ENSG00000123329.17	722	491.03	74.60	5.30	3.91	59.38
ENST00000550440.5	ENSG00000123329.17	805	573.98	41.93	2.55	1.88	28.55
ENST00000550454.5	ENSG00000123329.17	585	354.18	0.00	0.00	0.00	0.00
ENST00000551000.1	ENSG00000123329.17	546	315.27	0.00	0.00	0.00	0.00
ENST00000551452.5	ENSG00000123329.17	533	302.30	0.00	0.00	0.00	0.00
ENST00000551574.1	ENSG00000123329.17	505	274.41	3.79	0.48	0.36	5.40
ENST00000552066.1	ENSG00000123329.17	624	393.12	0.00	0.00	0.00	0.00
ENST00000552249.1	ENSG00000123329.17	568	337.21	0.00	0.00	0.00	0.00
ENST00000552420.5	ENSG00000123329.17	1431	1199.95	3.23	0.09	0.07	1.05
ENST00000552604.5	ENSG00000123329.17	565	334.22	0.00	0.00	0.00	0.00
ENST00000552953.5	ENSG00000123329.17	1673	1441.95	0.00	0.00	0.00	0.00
ENST00000293373.10	ENSG00000123338.12	9016	8784.95	15.95	0.06	0.05	0.34
ENST00000545638.2	ENSG00000123338.12	3612	3380.95	995.67	10.27	7.58	55.26
ENST00000547500.1	ENSG00000123338.12	636	405.10	26.23	2.26	1.67	12.15
ENST00000548221.5	ENSG00000123338.12	3559	3327.95	206.65	2.17	1.60	11.65
ENST00000548916.1	ENSG00000123338.12	708	477.04	11.82	0.86	0.64	4.65
ENST00000548980.1	ENSG00000123338.12	562	331.23	5.62	0.59	0.44	3.18
ENST00000549451.1	ENSG00000123338.12	629	398.11	27.07	2.37	1.75	12.76
ENST00000552211.5	ENSG00000123338.12	597	366.16	0.00	0.00	0.00	0.00
ENST00000322569.8	ENSG00000123342.15	2229	1997.95	187.75	3.28	2.42	56.99
ENST00000409200.7	ENSG00000123342.15	1431	1199.95	1.99	0.06	0.04	1.01
ENST00000547299.1	ENSG00000123342.15	174	6.65	0.00	0.00	0.00	0.00
ENST00000547487.5	ENSG00000123342.15	568	337.21	2.49	0.26	0.19	4.48
ENST00000547685.5	ENSG00000123342.15	2016	1784.95	56.91	1.11	0.82	19.34
ENST00000548629.5	ENSG00000123342.15	1813	1581.95	29.31	0.65	0.48	11.24
ENST00000548882.5	ENSG00000123342.15	3840	3608.95	29.02	0.28	0.21	4.88
ENST00000552763.1	ENSG00000123342.15	946	714.95	0.00	0.00	0.00	0.00
ENST00000552872.5	ENSG00000123342.15	2350	2118.95	7.23	0.12	0.09	2.07
ENST00000243040.10	ENSG00000123349.13	564	333.22	17.78	1.86	1.37	0.23
ENST00000334478.8	ENSG00000123349.13	586	355.18	5064.04	497.18	367.07	60.74
ENST00000351500.7	ENSG00000123349.13	478	247.56	321.85	45.34	33.47	5.54
ENST00000547130.5	ENSG00000123349.13	559	328.23	3.57	0.38	0.28	0.05
ENST00000547228.1	ENSG00000123349.13	726	495.02	8.64	0.61	0.45	0.07
ENST00000548984.1	ENSG00000123349.13	541	310.28	491.33	55.22	40.77	6.75
ENST00000549759.1	ENSG00000123349.13	559	328.23	0.00	0.00	0.00	0.00
ENST00000549995.1	ENSG00000123349.13	598	367.16	0.00	0.00	0.00	0.00
ENST00000550069.1	ENSG00000123349.13	599	368.16	202.80	19.21	14.18	2.35
ENST00000550513.1	ENSG00000123349.13	939	707.95	33.30	1.64	1.21	0.20
ENST00000550846.5	ENSG00000123349.13	392	162.85	18.11	3.88	2.86	0.47
ENST00000550880.5	ENSG00000123349.13	595	364.16	11.67	1.12	0.82	0.14
ENST00000550964.5	ENSG00000123349.13	596	365.16	797.39	76.15	56.22	9.30
ENST00000551018.5	ENSG00000123349.13	847	615.97	414.43	23.46	17.32	2.87
ENST00000551223.5	ENSG00000123349.13	478	247.56	0.00	0.00	0.00	0.00
ENST00000552341.5	ENSG00000123349.13	1980	1748.95	29.73	0.59	0.44	0.07
ENST00000552548.5	ENSG00000123349.13	497	266.45	674.11	88.22	65.14	10.78
ENST00000552742.5	ENSG00000123349.13	571	340.21	5.16	0.53	0.39	0.06
ENST00000553171.1	ENSG00000123349.13	484	253.52	23.10	3.18	2.35	0.39
ENST00000628881.1	ENSG00000123349.13	231	28.60	0.00	0.00	0.00	0.00
ENST00000321898.10	ENSG00000123352.17	3158	2926.95	0.00	0.00	0.00	0.00
ENST00000547003.1	ENSG00000123352.17	441	210.90	76.04	12.57	9.28	42.32
ENST00000547865.5	ENSG00000123352.17	1810	1578.95	0.00	0.00	0.00	0.00
ENST00000548377.5	ENSG00000123352.17	552	321.25	0.00	0.00	0.00	0.00
ENST00000548388.6	ENSG00000123352.17	564	333.22	6.16	0.64	0.48	2.17
ENST00000548654.5	ENSG00000123352.17	546	315.27	0.00	0.00	0.00	0.00
ENST00000548710.5	ENSG00000123352.17	558	327.24	0.00	0.00	0.00	0.00
ENST00000548727.1	ENSG00000123352.17	275	57.79	0.00	0.00	0.00	0.00
ENST00000548777.5	ENSG00000123352.17	505	274.41	0.00	0.00	0.00	0.00
ENST00000549045.5	ENSG00000123352.17	701	470.04	1.34	0.10	0.07	0.34
ENST00000549179.5	ENSG00000123352.17	570	339.21	0.00	0.00	0.00	0.00
ENST00000549298.5	ENSG00000123352.17	643	412.10	4.64	0.39	0.29	1.32
ENST00000549375.5	ENSG00000123352.17	1061	829.95	2.59	0.11	0.08	0.37
ENST00000549412.5	ENSG00000123352.17	2781	2549.95	23.15	0.32	0.23	1.07
ENST00000549538.5	ENSG00000123352.17	570	339.21	0.00	0.00	0.00	0.00
ENST00000550643.5	ENSG00000123352.17	527	296.32	0.00	0.00	0.00	0.00
ENST00000550997.5	ENSG00000123352.17	675	444.06	0.00	0.00	0.00	0.00
ENST00000551540.5	ENSG00000123352.17	720	489.03	0.00	0.00	0.00	0.00
ENST00000552171.1	ENSG00000123352.17	465	234.66	0.00	0.00	0.00	0.00
ENST00000552557.5	ENSG00000123352.17	727	496.02	40.32	2.83	2.09	9.54
ENST00000552655.1	ENSG00000123352.17	562	331.23	0.00	0.00	0.00	0.00
ENST00000552918.5	ENSG00000123352.17	2993	2761.95	1008.76	12.74	9.40	42.87
ENST00000553127.5	ENSG00000123352.17	3320	3088.95	0.00	0.00	0.00	0.00
ENST00000243045.9	ENSG00000123353.9	2141	1909.95	2374.70	43.36	32.01	16.73
ENST00000546645.1	ENSG00000123353.9	897	665.95	94.60	4.95	3.66	1.91
ENST00000548974.1	ENSG00000123353.9	671	440.07	2443.53	193.62	142.96	74.70
ENST00000550836.1	ENSG00000123353.9	438	207.94	65.37	10.96	8.09	4.23
ENST00000552672.5	ENSG00000123353.9	760	529.00	95.80	6.32	4.66	2.44
ENST00000243050.5	ENSG00000123358.19	2678	2446.95	0.00	0.00	0.00	0.00
ENST00000360284.7	ENSG00000123358.19	2589	2357.95	0.00	0.00	0.00	0.00
ENST00000394824.2	ENSG00000123358.19	2639	2407.95	0.00	0.00	0.00	0.00
ENST00000394825.5	ENSG00000123358.19	2528	2296.95	132.40	2.01	1.48	41.56
ENST00000478250.1	ENSG00000123358.19	1820	1588.95	3.83	0.08	0.06	1.74
ENST00000545748.5	ENSG00000123358.19	3511	3279.95	0.00	0.00	0.00	0.00
ENST00000546842.5	ENSG00000123358.19	1258	1026.95	0.00	0.00	0.00	0.00
ENST00000547206.5	ENSG00000123358.19	570	339.21	0.00	0.00	0.00	0.00
ENST00000548232.1	ENSG00000123358.19	1101	869.95	0.00	0.00	0.00	0.00
ENST00000548733.1	ENSG00000123358.19	535	304.30	0.00	0.00	0.00	0.00
ENST00000548977.5	ENSG00000123358.19	548	317.26	0.00	0.00	0.00	0.00
ENST00000549102.1	ENSG00000123358.19	600	369.15	0.00	0.00	0.00	0.00
ENST00000550082.5	ENSG00000123358.19	2029	1797.95	80.03	1.55	1.15	32.09
ENST00000550339.1	ENSG00000123358.19	500	269.43	0.00	0.00	0.00	0.00
ENST00000550557.1	ENSG00000123358.19	4837	4605.95	12.20	0.09	0.07	1.91
ENST00000550582.2	ENSG00000123358.19	607	376.14	8.44	0.78	0.58	16.18
ENST00000550763.1	ENSG00000123358.19	574	343.20	3.10	0.32	0.23	6.52
ENST00000553200.1	ENSG00000123358.19	521	290.34	0.00	0.00	0.00	0.00
ENST00000562373.1	ENSG00000123358.19	838	606.97	0.00	0.00	0.00	0.00
ENST00000564201.1	ENSG00000123358.19	752	521.01	0.00	0.00	0.00	0.00
ENST00000565848.1	ENSG00000123358.19	691	460.05	0.00	0.00	0.00	0.00
ENST00000567890.1	ENSG00000123358.19	612	381.14	0.00	0.00	0.00	0.00
ENST00000243052.7	ENSG00000123360.11	3444	3212.95	0.00	0.00	0.00	0.00
ENST00000394277.7	ENSG00000123360.11	2992	2760.95	1.52	0.02	0.01	4.60
ENST00000538346.5	ENSG00000123360.11	1711	1479.95	0.00	0.00	0.00	0.00
ENST00000542335.5	ENSG00000123360.11	2782	2550.95	0.00	0.00	0.00	0.00
ENST00000548855.5	ENSG00000123360.11	4734	4502.95	1.13	0.01	0.01	2.11
ENST00000550285.5	ENSG00000123360.11	2209	1977.95	0.00	0.00	0.00	0.00
ENST00000550620.1	ENSG00000123360.11	2150	1918.95	21.35	0.39	0.29	93.29
ENST00000552774.1	ENSG00000123360.11	796	564.98	0.00	0.00	0.00	0.00
ENST00000611899.4	ENSG00000123360.11	628	397.11	0.00	0.00	0.00	0.00
ENST00000243056.4	ENSG00000123364.4	2423	2191.95	2.00	0.03	0.02	100.00
ENST00000266970.8	ENSG00000123374.10	2296	2064.95	1662.01	28.07	20.72	21.89
ENST00000354056.4	ENSG00000123374.10	1260	1028.95	816.50	27.67	20.43	21.58
ENST00000440311.6	ENSG00000123374.10	1031	799.95	4.35	0.19	0.14	0.15
ENST00000553376.5	ENSG00000123374.10	1725	1493.95	0.00	0.00	0.00	0.00
ENST00000554545.1	ENSG00000123374.10	445	214.85	302.00	49.01	36.19	38.22
ENST00000554619.5	ENSG00000123374.10	1802	1570.95	95.22	2.11	1.56	1.65
ENST00000555357.1	ENSG00000123374.10	1367	1135.95	40.39	1.24	0.92	0.97
ENST00000555408.5	ENSG00000123374.10	2598	2366.95	114.83	1.69	1.25	1.32
ENST00000556146.1	ENSG00000123374.10	911	679.95	0.00	0.00	0.00	0.00
ENST00000556276.5	ENSG00000123374.10	665	434.07	0.00	0.00	0.00	0.00
ENST00000556464.5	ENSG00000123374.10	609	378.14	0.00	0.00	0.00	0.00
ENST00000556656.5	ENSG00000123374.10	1136	904.95	473.70	18.25	13.48	14.23
ENST00000243077.7	ENSG00000123384.13	14897	14665.95	5134.07	12.21	9.01	80.51
ENST00000338962.8	ENSG00000123384.13	2169	1937.95	11.31	0.20	0.15	1.34
ENST00000451724.6	ENSG00000123384.13	1284	1052.95	15.67	0.52	0.38	3.42
ENST00000553277.5	ENSG00000123384.13	1693	1461.95	28.28	0.67	0.50	4.45
ENST00000553446.1	ENSG00000123384.13	292	71.26	0.00	0.00	0.00	0.00
ENST00000554118.1	ENSG00000123384.13	418	188.25	0.00	0.00	0.00	0.00
ENST00000554174.1	ENSG00000123384.13	2175	1943.95	15.80	0.28	0.21	1.87
ENST00000555124.1	ENSG00000123384.13	550	319.26	2.35	0.26	0.19	1.69
ENST00000555941.1	ENSG00000123384.13	499	268.44	0.00	0.00	0.00	0.00
ENST00000556247.1	ENSG00000123384.13	611	380.14	4.02	0.37	0.27	2.44
ENST00000556356.1	ENSG00000123384.13	5114	4882.95	29.05	0.21	0.15	1.37
ENST00000556830.1	ENSG00000123384.13	1847	1615.95	20.45	0.44	0.33	2.91
ENST00000243082.4	ENSG00000123388.4	2039	1807.95	7.00	0.14	0.10	100.00
ENST00000546378.1	ENSG00000123388.4	3261	3029.95	0.00	0.00	0.00	0.00
ENST00000336854.8	ENSG00000123395.14	1439	1207.95	1213.16	35.02	25.86	33.12
ENST00000547409.1	ENSG00000123395.14	759	528.00	0.00	0.00	0.00	0.00
ENST00000548915.1	ENSG00000123395.14	658	427.08	0.00	0.00	0.00	0.00
ENST00000550604.1	ENSG00000123395.14	671	440.07	5.04	0.40	0.30	0.38
ENST00000552544.5	ENSG00000123395.14	837	605.97	6.32	0.36	0.27	0.34
ENST00000552947.1	ENSG00000123395.14	1312	1080.95	2.00	0.06	0.05	0.06
ENST00000553049.5	ENSG00000123395.14	846	614.97	1232.29	69.88	51.59	66.09
ENST00000312156.8	ENSG00000123405.13	1658	1426.95	4.00	0.10	0.07	100.00
ENST00000435572.6	ENSG00000123405.13	1762	1530.95	0.00	0.00	0.00	0.00
ENST00000540264.2	ENSG00000123405.13	1833	1601.95	0.00	0.00	0.00	0.00
ENST00000553070.5	ENSG00000123405.13	1523	1291.95	0.00	0.00	0.00	0.00
ENST00000553198.1	ENSG00000123405.13	1208	976.95	0.00	0.00	0.00	0.00
ENST00000243103.3	ENSG00000123407.3	3335	3103.95	0.00	0.00	0.00	0.00
ENST00000262032.9	ENSG00000123411.14	5229	4997.95	0.00	0.00	0.00	0.00
ENST00000431367.6	ENSG00000123411.14	5021	4789.95	96.65	0.70	0.52	64.64
ENST00000547167.5	ENSG00000123411.14	2539	2307.95	0.00	0.00	0.00	0.00
ENST00000547556.1	ENSG00000123411.14	593	362.17	0.00	0.00	0.00	0.00
ENST00000547668.5	ENSG00000123411.14	552	321.25	1.00	0.11	0.08	9.97
ENST00000547791.2	ENSG00000123411.14	1712	1480.95	0.00	0.00	0.00	0.00
ENST00000548601.5	ENSG00000123411.14	696	465.04	0.00	0.00	0.00	0.00
ENST00000549519.5	ENSG00000123411.14	492	261.48	0.00	0.00	0.00	0.00
ENST00000550860.5	ENSG00000123411.14	543	312.27	0.00	0.00	0.00	0.00
ENST00000551103.5	ENSG00000123411.14	3683	3451.95	27.35	0.28	0.20	25.39
ENST00000551124.5	ENSG00000123411.14	4396	4164.95	0.00	0.00	0.00	0.00
ENST00000551701.5	ENSG00000123411.14	640	409.10	0.00	0.00	0.00	0.00
ENST00000552689.1	ENSG00000123411.14	420	190.21	0.00	0.00	0.00	0.00
ENST00000243112.9	ENSG00000123415.15	627	396.12	104.23	9.18	6.77	20.58
ENST00000337581.7	ENSG00000123415.15	1571	1339.95	435.54	11.33	8.37	25.42
ENST00000401977.6	ENSG00000123415.15	1082	850.95	0.00	0.00	0.00	0.00
ENST00000503231.1	ENSG00000123415.15	450	219.80	0.00	0.00	0.00	0.00
ENST00000503306.5	ENSG00000123415.15	541	310.28	0.00	0.00	0.00	0.00
ENST00000503447.1	ENSG00000123415.15	585	354.18	18.41	1.81	1.34	4.07
ENST00000504338.5	ENSG00000123415.15	751	520.01	0.00	0.00	0.00	0.00
ENST00000504797.1	ENSG00000123415.15	470	239.62	0.00	0.00	0.00	0.00
ENST00000505128.5	ENSG00000123415.15	2607	2375.95	27.93	0.41	0.30	0.92
ENST00000505597.1	ENSG00000123415.15	494	263.46	0.00	0.00	0.00	0.00
ENST00000505662.1	ENSG00000123415.15	1422	1190.95	4.45	0.13	0.10	0.29
ENST00000506169.5	ENSG00000123415.15	572	341.20	0.00	0.00	0.00	0.00
ENST00000506595.5	ENSG00000123415.15	712	481.03	58.15	4.22	3.11	9.45
ENST00000507904.5	ENSG00000123415.15	465	234.66	0.00	0.00	0.00	0.00
ENST00000508394.6	ENSG00000123415.15	1697	1465.95	463.66	11.03	8.14	24.74
ENST00000509078.1	ENSG00000123415.15	598	367.16	0.00	0.00	0.00	0.00
ENST00000509864.5	ENSG00000123415.15	621	390.12	0.00	0.00	0.00	0.00
ENST00000511522.5	ENSG00000123415.15	561	330.23	0.00	0.00	0.00	0.00
ENST00000511854.1	ENSG00000123415.15	451	220.79	36.52	5.77	4.26	12.93
ENST00000513838.5	ENSG00000123415.15	2119	1887.95	2.96	0.05	0.04	0.12
ENST00000514196.5	ENSG00000123415.15	553	322.25	2.79	0.30	0.22	0.68
ENST00000514685.5	ENSG00000123415.15	926	694.95	4.37	0.22	0.16	0.49
ENST00000634429.1	ENSG00000123415.15	1093	861.95	0.00	0.00	0.00	0.00
ENST00000635234.1	ENSG00000123415.15	484	253.52	1.00	0.14	0.10	0.31
ENST00000635546.1	ENSG00000123415.15	1115	883.95	0.00	0.00	0.00	0.00
ENST00000332858.10	ENSG00000123416.15	3198	2966.95	1782.20	20.95	15.46	0.83
ENST00000336023.9	ENSG00000123416.15	1627	1395.95	91006.73	2273.35	1678.44	90.39
ENST00000547476.5	ENSG00000123416.15	584	353.18	124.09	12.25	9.05	0.49
ENST00000547765.5	ENSG00000123416.15	1875	1643.95	0.00	0.00	0.00	0.00
ENST00000549870.5	ENSG00000123416.15	565	334.22	0.00	0.00	0.00	0.00
ENST00000550367.1	ENSG00000123416.15	835	603.97	0.00	0.00	0.00	0.00
ENST00000551324.5	ENSG00000123416.15	840	608.97	3642.82	208.60	154.01	8.29
ENST00000552984.1	ENSG00000123416.15	574	343.20	0.00	0.00	0.00	0.00
ENST00000300209.12	ENSG00000123427.16	2563	2331.95	24.88	0.37	0.27	5.85
ENST00000333012.5	ENSG00000123427.16	2762	2530.95	0.00	0.00	0.00	0.00
ENST00000548256.5	ENSG00000123427.16	561	330.23	0.00	0.00	0.00	0.00
ENST00000551420.1	ENSG00000123427.16	836	604.97	96.60	5.57	4.11	87.62
ENST00000552307.1	ENSG00000123427.16	442	211.89	2.52	0.41	0.31	6.53
ENST00000395288.6	ENSG00000123444.13	2460	2228.95	81.58	1.28	0.94	6.92
ENST00000430070.6	ENSG00000123444.13	2372	2140.95	921.14	15.00	11.08	81.38
ENST00000525720.1	ENSG00000123444.13	980	748.95	10.10	0.47	0.35	2.55
ENST00000526005.5	ENSG00000123444.13	2444	2212.95	0.00	0.00	0.00	0.00
ENST00000529499.1	ENSG00000123444.13	764	533.00	20.06	1.31	0.97	7.12
ENST00000529946.1	ENSG00000123444.13	542	311.28	0.00	0.00	0.00	0.00
ENST00000530668.1	ENSG00000123444.13	776	544.99	0.00	0.00	0.00	0.00
ENST00000531067.1	ENSG00000123444.13	596	365.16	3.16	0.30	0.22	1.64
ENST00000533290.5	ENSG00000123444.13	3079	2847.95	5.85	0.07	0.05	0.39
ENST00000534239.1	ENSG00000123444.13	546	315.27	0.00	0.00	0.00	0.00
ENST00000243152.5	ENSG00000123447.6	441	210.90	6.10	1.01	0.74	100.00
ENST00000298628.6	ENSG00000123453.17	1484	1252.95	0.00	0.00	0.00	0.00
ENST00000371867.5	ENSG00000123453.17	1326	1094.95	0.00	0.00	0.00	0.00
ENST00000371868.5	ENSG00000123453.17	2266	2034.95	0.00	0.00	0.00	0.00
ENST00000371872.8	ENSG00000123453.17	3344	3112.95	0.00	0.00	0.00	0.00
ENST00000422262.6	ENSG00000123453.17	2367	2135.95	0.00	0.00	0.00	0.00
ENST00000427237.6	ENSG00000123453.17	1957	1725.95	0.00	0.00	0.00	0.00
ENST00000439388.5	ENSG00000123453.17	3216	2984.95	15.00	0.18	0.13	50.38
ENST00000469828.1	ENSG00000123453.17	432	202.02	1.00	0.17	0.13	49.62
ENST00000263611.2	ENSG00000123454.10	769	538.00	0.00	0.00	0.00	0.00
ENST00000393056.6	ENSG00000123454.10	2763	2531.95	2.00	0.03	0.02	100.00
ENST00000329231.8	ENSG00000123472.12	1241	1009.95	0.00	0.00	0.00	0.00
ENST00000371937.8	ENSG00000123472.12	1827	1595.95	0.00	0.00	0.00	0.00
ENST00000460928.1	ENSG00000123472.12	869	637.96	0.00	0.00	0.00	0.00
ENST00000474020.5	ENSG00000123472.12	535	304.30	14.87	1.70	1.26	2.63
ENST00000487193.1	ENSG00000123472.12	513	282.38	0.00	0.00	0.00	0.00
ENST00000492233.5	ENSG00000123472.12	429	199.06	2.22	0.39	0.29	0.60
ENST00000525633.1	ENSG00000123472.12	548	317.26	0.00	0.00	0.00	0.00
ENST00000526821.5	ENSG00000123472.12	1222	990.95	550.76	19.38	14.31	29.85
ENST00000529214.5	ENSG00000123472.12	1471	1239.95	270.34	7.60	5.61	11.71
ENST00000532925.5	ENSG00000123472.12	998	766.95	0.00	0.00	0.00	0.00
ENST00000534216.5	ENSG00000123472.12	693	462.05	399.91	30.18	22.28	46.49
ENST00000542495.5	ENSG00000123472.12	1779	1547.95	0.00	0.00	0.00	0.00
ENST00000574428.5	ENSG00000123472.12	1760	1528.95	14.71	0.34	0.25	0.52
ENST00000576409.5	ENSG00000123472.12	4158	3926.95	600.18	5.33	3.93	8.21
ENST00000337817.9	ENSG00000123473.15	5087	4855.95	0.00	0.00	0.00	0.00
ENST00000360380.7	ENSG00000123473.15	5225	4993.95	194.92	1.36	1.00	6.47
ENST00000371877.7	ENSG00000123473.15	5009	4777.95	505.37	3.69	2.72	17.54
ENST00000396221.6	ENSG00000123473.15	4558	4326.95	1063.28	8.57	6.33	40.75
ENST00000413565.1	ENSG00000123473.15	542	311.28	1.01	0.11	0.08	0.54
ENST00000418131.1	ENSG00000123473.15	3417	3185.95	200.36	2.19	1.62	10.43
ENST00000433827.2	ENSG00000123473.15	541	310.28	17.56	1.97	1.46	9.38
ENST00000436811.1	ENSG00000123473.15	633	402.11	32.12	2.79	2.06	13.24
ENST00000447475.6	ENSG00000123473.15	2984	2752.95	27.38	0.35	0.26	1.65
ENST00000373395.3	ENSG00000123485.11	467	236.64	3.03	0.45	0.33	0.54
ENST00000411486.6	ENSG00000123485.11	3187	2955.95	3273.23	38.61	28.51	46.32
ENST00000414924.5	ENSG00000123485.11	1776	1544.95	1951.86	44.06	32.53	52.85
ENST00000432087.5	ENSG00000123485.11	3027	2795.95	0.00	0.00	0.00	0.00
ENST00000433484.2	ENSG00000123485.11	823	591.97	0.00	0.00	0.00	0.00
ENST00000434039.1	ENSG00000123485.11	385	156.07	0.00	0.00	0.00	0.00
ENST00000441687.5	ENSG00000123485.11	2934	2702.95	0.00	0.00	0.00	0.00
ENST00000453122.1	ENSG00000123485.11	634	403.11	2.87	0.25	0.18	0.30
ENST00000454020.1	ENSG00000123485.11	806	574.98	0.00	0.00	0.00	0.00
ENST00000243213.1	ENSG00000123496.7	1371	1139.95	92.00	2.81	2.08	100.00
ENST00000371936.5	ENSG00000123496.7	1498	1266.95	0.00	0.00	0.00	0.00
ENST00000468224.1	ENSG00000123496.7	599	368.16	0.00	0.00	0.00	0.00
ENST00000243222.8	ENSG00000123500.9	3289	3057.95	157.18	1.79	1.32	12.44
ENST00000327673.4	ENSG00000123500.9	3498	3266.95	425.85	4.55	3.36	31.54
ENST00000418500.1	ENSG00000123500.9	303	80.45	0.00	0.00	0.00	0.00
ENST00000452729.1	ENSG00000123500.9	732	501.02	115.97	8.07	5.96	56.02
ENST00000368876.2	ENSG00000123505.15	3040	2808.95	0.00	0.00	0.00	0.00
ENST00000368877.9	ENSG00000123505.15	1605	1373.95	461.65	11.72	8.65	25.87
ENST00000368882.7	ENSG00000123505.15	3059	2827.95	9.05	0.11	0.08	0.25
ENST00000368885.7	ENSG00000123505.15	3438	3206.95	2083.54	22.66	16.73	50.02
ENST00000451850.6	ENSG00000123505.15	3121	2889.95	6.52	0.08	0.06	0.17
ENST00000465404.2	ENSG00000123505.15	782	550.99	117.01	7.41	5.47	16.35
ENST00000612642.4	ENSG00000123505.15	4745	4513.95	284.54	2.20	1.62	4.85
ENST00000619590.1	ENSG00000123505.15	4329	4097.95	132.69	1.13	0.83	2.49
ENST00000316149.7	ENSG00000123545.5	2399	2167.95	422.62	6.80	5.02	4.71
ENST00000478382.1	ENSG00000123545.5	555	324.24	991.99	106.68	78.77	73.89
ENST00000489477.1	ENSG00000123545.5	624	393.12	348.39	30.90	22.82	21.40
ENST00000327681.10	ENSG00000123552.17	6255	6023.95	0.00	0.00	0.00	0.00
ENST00000329966.10	ENSG00000123552.17	1444	1212.95	226.61	6.51	4.81	14.82
ENST00000369232.2	ENSG00000123552.17	782	550.99	7.41	0.47	0.35	1.07
ENST00000369233.6	ENSG00000123552.17	2514	2282.95	1260.33	19.25	14.21	43.78
ENST00000472914.6	ENSG00000123552.17	1617	1385.95	14.70	0.37	0.27	0.84
ENST00000496090.6	ENSG00000123552.17	658	427.08	0.00	0.00	0.00	0.00
ENST00000496518.6	ENSG00000123552.17	5319	5087.95	0.00	0.00	0.00	0.00
ENST00000500704.6	ENSG00000123552.17	5826	5594.95	948.24	5.91	4.36	13.44
ENST00000506871.5	ENSG00000123552.17	1741	1509.95	4.71	0.11	0.08	0.25
ENST00000507717.5	ENSG00000123552.17	715	484.03	98.83	7.12	5.26	16.19
ENST00000508908.1	ENSG00000123552.17	469	238.63	2.07	0.30	0.22	0.69
ENST00000511403.5	ENSG00000123552.17	622	391.12	0.00	0.00	0.00	0.00
ENST00000513344.1	ENSG00000123552.17	801	569.98	64.15	3.92	2.90	8.93
ENST00000422393.5	ENSG00000123560.13	588	357.17	0.00	0.00	0.00	0.00
ENST00000433491.5	ENSG00000123560.13	587	356.18	0.00	0.00	0.00	0.00
ENST00000434483.5	ENSG00000123560.13	786	554.99	0.00	0.00	0.00	0.00
ENST00000443502.5	ENSG00000123560.13	608	377.14	0.00	0.00	0.00	0.00
ENST00000455268.5	ENSG00000123560.13	580	349.19	231.60	23.13	17.08	16.37
ENST00000461231.5	ENSG00000123560.13	560	329.23	0.00	0.00	0.00	0.00
ENST00000464776.5	ENSG00000123560.13	574	343.20	0.00	0.00	0.00	0.00
ENST00000465975.1	ENSG00000123560.13	532	301.31	0.00	0.00	0.00	0.00
ENST00000466486.1	ENSG00000123560.13	861	629.96	81.50	4.51	3.33	3.19
ENST00000476160.1	ENSG00000123560.13	543	312.27	0.00	0.00	0.00	0.00
ENST00000478642.5	ENSG00000123560.13	627	396.12	11.77	1.04	0.76	0.73
ENST00000479569.5	ENSG00000123560.13	671	440.07	168.09	13.32	9.83	9.43
ENST00000480325.1	ENSG00000123560.13	479	248.55	24.36	3.42	2.52	2.42
ENST00000485688.5	ENSG00000123560.13	566	335.22	441.24	45.90	33.89	32.49
ENST00000485931.5	ENSG00000123560.13	795	563.98	24.32	1.50	1.11	1.06
ENST00000494119.1	ENSG00000123560.13	566	335.22	43.38	4.51	3.33	3.19
ENST00000494475.5	ENSG00000123560.13	624	393.12	0.00	0.00	0.00	0.00
ENST00000495678.5	ENSG00000123560.13	582	351.18	0.00	0.00	0.00	0.00
ENST00000496836.1	ENSG00000123560.13	548	317.26	6.02	0.66	0.49	0.47
ENST00000612423.4	ENSG00000123560.13	3132	2900.95	0.00	0.00	0.00	0.00
ENST00000619236.1	ENSG00000123560.13	2896	2664.95	2741.77	35.88	26.49	25.40
ENST00000619257.4	ENSG00000123560.13	596	365.16	0.00	0.00	0.00	0.00
ENST00000621218.4	ENSG00000123560.13	3001	2769.95	587.94	7.40	5.46	5.24
ENST00000327674.8	ENSG00000123561.14	2642	2410.95	0.00	0.00	0.00	0.00
ENST00000372563.1	ENSG00000123561.14	1600	1368.95	0.00	0.00	0.00	0.00
ENST00000487487.1	ENSG00000123561.14	395	165.77	0.00	0.00	0.00	0.00
ENST00000360458.5	ENSG00000123562.16	1824	1592.95	5069.21	110.97	81.93	40.96
ENST00000418819.5	ENSG00000123562.16	849	617.97	6.61	0.37	0.28	0.14
ENST00000422154.6	ENSG00000123562.16	1983	1751.95	23.55	0.47	0.35	0.17
ENST00000422355.5	ENSG00000123562.16	562	331.23	0.00	0.00	0.00	0.00
ENST00000423833.3	ENSG00000123562.16	717	486.03	1213.09	87.04	64.26	32.13
ENST00000433176.6	ENSG00000123562.16	1965	1733.95	0.00	0.00	0.00	0.00
ENST00000434230.5	ENSG00000123562.16	899	667.95	0.00	0.00	0.00	0.00
ENST00000441076.6	ENSG00000123562.16	1828	1596.95	3029.88	66.16	48.85	24.42
ENST00000442614.5	ENSG00000123562.16	869	637.96	5.10	0.28	0.21	0.10
ENST00000451301.5	ENSG00000123562.16	1830	1598.95	171.49	3.74	2.76	1.38
ENST00000467755.5	ENSG00000123562.16	370	141.65	0.00	0.00	0.00	0.00
ENST00000474653.5	ENSG00000123562.16	573	342.20	1.04	0.11	0.08	0.04
ENST00000488331.1	ENSG00000123562.16	326	100.64	1.00	0.35	0.26	0.13
ENST00000492116.5	ENSG00000123562.16	582	351.18	0.00	0.00	0.00	0.00
ENST00000498064.1	ENSG00000123562.16	451	220.79	9.01	1.42	1.05	0.53
ENST00000217926.5	ENSG00000123569.8	894	662.95	0.00	0.00	0.00	0.00
ENST00000611083.1	ENSG00000123569.8	528	297.32	0.00	0.00	0.00	0.00
ENST00000243298.2	ENSG00000123570.3	3748	3516.95	160.00	1.59	1.17	100.00
ENST00000243300.13	ENSG00000123572.16	8062	7830.95	5.69	0.03	0.02	24.08
ENST00000428173.3	ENSG00000123572.16	5201	4969.95	1.39	0.01	0.01	9.26
ENST00000536164.5	ENSG00000123572.16	908	676.95	0.00	0.00	0.00	0.00
ENST00000540278.1	ENSG00000123572.16	1687	1455.95	2.93	0.07	0.05	66.67
ENST00000299906.5	ENSG00000123575.8	2237	2005.95	1290.00	22.43	16.56	73.19
ENST00000493442.1	ENSG00000123575.8	7457	7225.95	1702.00	8.21	6.06	26.81
ENST00000372588.4	ENSG00000123576.5	1495	1263.95	0.00	0.00	0.00	0.00
ENST00000243314.5	ENSG00000123584.7	1814	1582.95	4743.47	104.49	77.15	100.00
ENST00000380622.4	ENSG00000123594.5	2164	1932.95	0.00	0.00	0.00	0.00
ENST00000622204.1	ENSG00000123594.5	837	605.97	0.00	0.00	0.00	0.00
ENST00000243325.6	ENSG00000123595.7	393	163.83	0.00	0.00	0.00	0.00
ENST00000464506.1	ENSG00000123595.7	2039	1807.95	2579.55	49.75	36.73	77.26
ENST00000618931.2	ENSG00000123595.7	737	506.02	212.45	14.64	10.81	22.74
ENST00000375258.8	ENSG00000123600.18	8203	7971.95	0.00	0.00	0.00	0.00
ENST00000392599.6	ENSG00000123600.18	828	596.97	18.69	1.09	0.81	2.58
ENST00000392604.6	ENSG00000123600.18	1697	1465.95	841.05	20.01	14.77	47.34
ENST00000438609.5	ENSG00000123600.18	981	749.95	163.92	7.62	5.63	18.04
ENST00000442541.1	ENSG00000123600.18	563	332.22	1.05	0.11	0.08	0.26
ENST00000442778.5	ENSG00000123600.18	578	347.19	7.76	0.78	0.58	1.84
ENST00000447486.5	ENSG00000123600.18	2246	2014.95	33.07	0.57	0.42	1.35
ENST00000453846.5	ENSG00000123600.18	558	327.24	0.00	0.00	0.00	0.00
ENST00000460188.5	ENSG00000123600.18	622	391.12	0.00	0.00	0.00	0.00
ENST00000460539.5	ENSG00000123600.18	677	446.06	0.00	0.00	0.00	0.00
ENST00000462821.1	ENSG00000123600.18	623	392.12	60.66	5.39	3.98	12.77
ENST00000463392.5	ENSG00000123600.18	697	466.04	38.81	2.90	2.14	6.87
ENST00000464491.5	ENSG00000123600.18	744	513.01	31.97	2.17	1.60	5.14
ENST00000470773.1	ENSG00000123600.18	575	344.20	11.46	1.16	0.86	2.75
ENST00000477130.1	ENSG00000123600.18	445	214.85	0.00	0.00	0.00	0.00
ENST00000483284.5	ENSG00000123600.18	1880	1648.95	17.67	0.37	0.28	0.88
ENST00000612742.4	ENSG00000123600.18	8132	7900.95	15.89	0.07	0.05	0.17
ENST00000243344.7	ENSG00000123607.14	5482	5250.95	3535.31	23.48	17.33	62.16
ENST00000392695.6	ENSG00000123607.14	1572	1340.95	13.63	0.35	0.26	0.94
ENST00000464374.5	ENSG00000123607.14	1844	1612.95	448.25	9.69	7.15	25.66
ENST00000476227.1	ENSG00000123607.14	651	420.09	2.08	0.17	0.13	0.46
ENST00000484129.1	ENSG00000123607.14	484	253.52	23.68	3.26	2.40	8.62
ENST00000486672.5	ENSG00000123607.14	745	514.01	0.00	0.00	0.00	0.00
ENST00000489714.5	ENSG00000123607.14	647	416.09	0.00	0.00	0.00	0.00
ENST00000497425.1	ENSG00000123607.14	617	386.13	9.06	0.82	0.60	2.17
ENST00000243346.9	ENSG00000123609.10	1623	1391.95	1557.93	39.03	28.82	99.57
ENST00000414946.1	ENSG00000123609.10	581	350.19	0.00	0.00	0.00	0.00
ENST00000477072.1	ENSG00000123609.10	455	224.75	0.00	0.00	0.00	0.00
ENST00000491771.5	ENSG00000123609.10	2094	1862.95	9.07	0.17	0.13	0.43
ENST00000243347.4	ENSG00000123610.4	1424	1192.95	117.39	3.43	2.53	71.50
ENST00000460812.1	ENSG00000123610.4	501	270.43	10.61	1.37	1.01	28.50
ENST00000243349.12	ENSG00000123612.15	8994	8762.95	793.65	3.16	2.33	6.15
ENST00000335450.7	ENSG00000123612.15	1501	1269.95	394.95	10.84	8.01	21.13
ENST00000348328.9	ENSG00000123612.15	1270	1038.95	455.66	15.29	11.29	29.79
ENST00000409680.7	ENSG00000123612.15	1786	1554.95	982.74	22.04	16.27	42.93
ENST00000294905.4	ENSG00000123636.17	631	400.11	102.04	8.89	6.57	2.08
ENST00000343439.9	ENSG00000123636.17	2364	2132.95	2602.41	42.55	31.41	9.94
ENST00000392782.5	ENSG00000123636.17	8058	7826.95	6323.54	28.17	20.80	6.58
ENST00000392783.6	ENSG00000123636.17	8289	8057.95	8943.85	38.70	28.58	9.04
ENST00000426648.1	ENSG00000123636.17	537	306.29	1368.94	155.85	115.07	36.40
ENST00000437839.5	ENSG00000123636.17	640	409.10	613.96	52.33	38.64	12.22
ENST00000441143.1	ENSG00000123636.17	580	349.19	0.00	0.00	0.00	0.00
ENST00000467184.5	ENSG00000123636.17	2369	2137.95	1012.20	16.51	12.19	3.86
ENST00000472953.1	ENSG00000123636.17	4206	3974.95	275.73	2.42	1.79	0.56
ENST00000474437.1	ENSG00000123636.17	638	407.10	10.93	0.94	0.69	0.22
ENST00000482501.5	ENSG00000123636.17	520	289.35	0.00	0.00	0.00	0.00
ENST00000482503.5	ENSG00000123636.17	1670	1438.95	2870.59	69.56	51.36	16.25
ENST00000483316.1	ENSG00000123636.17	6838	6606.95	44.53	0.23	0.17	0.05
ENST00000485917.1	ENSG00000123636.17	563	332.22	70.15	7.36	5.44	1.72
ENST00000541068.6	ENSG00000123636.17	594	363.16	11.70	1.12	0.83	0.26
ENST00000548440.1	ENSG00000123636.17	1037	805.95	80.83	3.50	2.58	0.82
ENST00000551504.5	ENSG00000123636.17	742	511.01	0.00	0.00	0.00	0.00
ENST00000552327.1	ENSG00000123636.17	454	223.76	0.00	0.00	0.00	0.00
ENST00000243389.7	ENSG00000123643.12	5781	5549.95	314.89	1.98	1.46	12.01
ENST00000429484.6	ENSG00000123643.12	977	745.95	1.59	0.07	0.05	0.45
ENST00000517628.1	ENSG00000123643.12	524	293.33	21.04	2.50	1.85	15.19
ENST00000517945.5	ENSG00000123643.12	552	321.25	0.00	0.00	0.00	0.00
ENST00000519829.2	ENSG00000123643.12	488	257.50	0.00	0.00	0.00	0.00
ENST00000520111.5	ENSG00000123643.12	587	356.18	0.00	0.00	0.00	0.00
ENST00000520701.5	ENSG00000123643.12	2005	1773.95	505.69	9.94	7.34	60.37
ENST00000521351.1	ENSG00000123643.12	574	343.20	0.00	0.00	0.00	0.00
ENST00000521925.5	ENSG00000123643.12	1621	1389.95	72.50	1.82	1.34	11.05
ENST00000522185.1	ENSG00000123643.12	751	520.01	2.29	0.15	0.11	0.93
ENST00000616007.4	ENSG00000123643.12	1389	1157.95	0.00	0.00	0.00	0.00
ENST00000366996.1	ENSG00000123684.12	2035	1803.95	1740.98	33.65	24.85	46.32
ENST00000366997.8	ENSG00000123684.12	7782	7550.95	6679.90	30.85	22.78	42.46
ENST00000488600.1	ENSG00000123684.12	439	208.93	3.01	0.50	0.37	0.69
ENST00000498690.1	ENSG00000123684.12	300	77.91	17.11	7.66	5.65	10.54
ENST00000243440.1	ENSG00000123685.8	980	748.95	28.96	1.35	1.00	23.84
ENST00000471382.5	ENSG00000123685.8	605	374.15	44.97	4.19	3.09	74.11
ENST00000478275.1	ENSG00000123685.8	2357	2125.95	7.07	0.12	0.09	2.05
ENST00000367029.4	ENSG00000123689.5	866	634.96	76.00	4.17	3.08	100.00
ENST00000243457.3	ENSG00000123700.4	5392	5160.95	992.79	6.71	4.95	50.31
ENST00000535240.1	ENSG00000123700.4	1685	1453.95	276.21	6.62	4.89	49.69
ENST00000342983.6	ENSG00000123728.9	3896	3664.95	0.00	0.00	0.00	0.00
ENST00000370874.1	ENSG00000123728.9	2333	2101.95	2386.44	39.59	29.23	27.72
ENST00000460462.1	ENSG00000123728.9	804	572.98	1448.44	88.15	65.08	61.72
ENST00000490400.1	ENSG00000123728.9	215	20.52	0.00	0.00	0.00	0.00
ENST00000620646.4	ENSG00000123728.9	3341	3109.95	1345.12	15.08	11.14	10.56
ENST00000243498.9	ENSG00000123737.12	1481	1249.95	1215.25	33.90	25.03	67.62
ENST00000379663.7	ENSG00000123737.12	1529	1297.95	102.74	2.76	2.04	5.51
ENST00000503139.5	ENSG00000123737.12	1204	972.95	16.44	0.59	0.43	1.17
ENST00000503236.1	ENSG00000123737.12	644	413.09	75.26	6.35	4.69	12.67
ENST00000506201.1	ENSG00000123737.12	590	359.17	29.46	2.86	2.11	5.70
ENST00000508212.5	ENSG00000123737.12	612	381.14	3.16	0.29	0.21	0.58
ENST00000509800.5	ENSG00000123737.12	757	526.00	0.00	0.00	0.00	0.00
ENST00000509980.5	ENSG00000123737.12	1317	1085.95	0.00	0.00	0.00	0.00
ENST00000511132.1	ENSG00000123737.12	515	284.37	0.00	0.00	0.00	0.00
ENST00000511454.5	ENSG00000123737.12	733	502.02	0.00	0.00	0.00	0.00
ENST00000512454.5	ENSG00000123737.12	1543	1311.95	67.13	1.78	1.32	3.56
ENST00000513654.5	ENSG00000123737.12	3882	3650.95	167.76	1.60	1.18	3.20
ENST00000243501.9	ENSG00000123739.10	5226	4994.95	79.56	0.56	0.41	1.83
ENST00000502283.1	ENSG00000123739.10	1189	957.95	148.62	5.41	3.99	17.78
ENST00000502772.1	ENSG00000123739.10	245	36.86	18.28	17.30	12.77	56.86
ENST00000507961.1	ENSG00000123739.10	755	524.00	107.54	7.16	5.28	23.53
ENST00000243578.7	ENSG00000123810.7	1027	795.95	338.00	14.81	10.93	100.00
ENST00000594416.1	ENSG00000123810.7	848	616.97	0.00	0.00	0.00	0.00
ENST00000601597.1	ENSG00000123810.7	421	191.19	0.00	0.00	0.00	0.00
ENST00000243583.10	ENSG00000123815.11	2041	1809.95	505.85	9.75	7.20	85.27
ENST00000324464.7	ENSG00000123815.11	2443	2211.95	41.50	0.65	0.48	5.72
ENST00000593544.1	ENSG00000123815.11	451	220.79	5.66	0.89	0.66	7.82
ENST00000593723.1	ENSG00000123815.11	325	99.74	0.00	0.00	0.00	0.00
ENST00000593724.1	ENSG00000123815.11	2255	2023.95	0.00	0.00	0.00	0.00
ENST00000594084.5	ENSG00000123815.11	594	363.16	0.00	0.00	0.00	0.00
ENST00000594490.5	ENSG00000123815.11	406	176.49	0.00	0.00	0.00	0.00
ENST00000594720.5	ENSG00000123815.11	486	255.51	0.00	0.00	0.00	0.00
ENST00000595254.5	ENSG00000123815.11	867	635.96	0.00	0.00	0.00	0.00
ENST00000596357.1	ENSG00000123815.11	373	144.52	0.00	0.00	0.00	0.00
ENST00000596455.5	ENSG00000123815.11	1014	782.95	2.25	0.10	0.07	0.88
ENST00000599643.5	ENSG00000123815.11	735	504.02	0.00	0.00	0.00	0.00
ENST00000600080.5	ENSG00000123815.11	473	242.60	0.00	0.00	0.00	0.00
ENST00000600707.5	ENSG00000123815.11	394	164.80	0.00	0.00	0.00	0.00
ENST00000601304.5	ENSG00000123815.11	883	651.96	0.00	0.00	0.00	0.00
ENST00000601451.5	ENSG00000123815.11	1949	1717.95	1.74	0.04	0.03	0.31
ENST00000601967.5	ENSG00000123815.11	735	504.02	0.00	0.00	0.00	0.00
ENST00000367079.3	ENSG00000123836.14	3494	3262.95	32.22	0.34	0.25	2.66
ENST00000367080.7	ENSG00000123836.14	7094	6862.95	402.51	2.05	1.51	15.80
ENST00000411990.6	ENSG00000123836.14	1876	1644.95	474.47	10.06	7.43	77.69
ENST00000464777.5	ENSG00000123836.14	523	292.34	0.00	0.00	0.00	0.00
ENST00000468857.1	ENSG00000123836.14	339	112.49	0.00	0.00	0.00	0.00
ENST00000473310.5	ENSG00000123836.14	892	660.96	0.00	0.00	0.00	0.00
ENST00000483688.2	ENSG00000123836.14	554	323.25	0.00	0.00	0.00	0.00
ENST00000545806.5	ENSG00000123836.14	543	312.27	4.47	0.50	0.37	3.86
ENST00000615360.4	ENSG00000123836.14	551	320.25	0.00	0.00	0.00	0.00
ENST00000618513.4	ENSG00000123836.14	554	323.25	0.00	0.00	0.00	0.00
ENST00000367070.7	ENSG00000123838.10	2243	2011.95	0.00	0.00	0.00	0.00
ENST00000421786.5	ENSG00000123838.10	708	477.04	0.00	0.00	0.00	0.00
ENST00000424088.1	ENSG00000123838.10	552	321.25	0.00	0.00	0.00	0.00
ENST00000243611.9	ENSG00000123843.12	1117	885.95	0.00	0.00	0.00	0.00
ENST00000367076.7	ENSG00000123843.12	1113	881.95	0.00	0.00	0.00	0.00
ENST00000367078.7	ENSG00000123843.12	978	746.95	0.00	0.00	0.00	0.00
ENST00000391923.1	ENSG00000123843.12	949	717.95	0.00	0.00	0.00	0.00
ENST00000452902.6	ENSG00000123843.12	742	511.01	0.00	0.00	0.00	0.00
ENST00000469326.1	ENSG00000123843.12	1992	1760.95	0.00	0.00	0.00	0.00
ENST00000470767.1	ENSG00000123843.12	652	421.09	0.00	0.00	0.00	0.00
ENST00000492730.1	ENSG00000123843.12	564	333.22	0.00	0.00	0.00	0.00
ENST00000456718.1	ENSG00000123870.10	1920	1688.95	114.00	2.35	1.74	65.60
ENST00000597158.1	ENSG00000123870.10	308	84.74	3.00	1.23	0.91	34.40
ENST00000243662.10	ENSG00000123892.11	1465	1233.95	4999.00	141.27	104.30	100.00
ENST00000526372.1	ENSG00000123892.11	1007	775.95	0.00	0.00	0.00	0.00
ENST00000531138.1	ENSG00000123892.11	928	696.95	0.00	0.00	0.00	0.00
ENST00000243673.6	ENSG00000123901.8	4282	4050.95	0.00	0.00	0.00	0.00
ENST00000539203.2	ENSG00000123901.8	1909	1677.95	0.00	0.00	0.00	0.00
ENST00000220592.9	ENSG00000123908.11	14581	14349.95	101.70	0.25	0.18	0.78
ENST00000517293.5	ENSG00000123908.11	422	192.18	0.00	0.00	0.00	0.00
ENST00000518019.1	ENSG00000123908.11	421	191.19	0.00	0.00	0.00	0.00
ENST00000519347.1	ENSG00000123908.11	309	85.60	1.05	0.43	0.32	1.36
ENST00000519980.5	ENSG00000123908.11	3141	2909.95	451.69	5.41	4.00	17.13
ENST00000520412.1	ENSG00000123908.11	614	383.13	1.32	0.12	0.09	0.38
ENST00000520628.1	ENSG00000123908.11	350	122.72	29.31	8.33	6.15	26.36
ENST00000521325.1	ENSG00000123908.11	683	452.06	1.01	0.08	0.06	0.25
ENST00000523609.5	ENSG00000123908.11	3050	2818.95	1372.93	16.98	12.54	53.75
ENST00000524328.1	ENSG00000123908.11	316	91.72	0.00	0.00	0.00	0.00
ENST00000337190.6	ENSG00000123933.15	4056	3824.95	294.69	2.69	1.98	36.88
ENST00000510822.1	ENSG00000123933.15	561	330.23	0.00	0.00	0.00	0.00
ENST00000513372.5	ENSG00000123933.15	4228	3996.95	92.59	0.81	0.60	11.09
ENST00000513380.1	ENSG00000123933.15	624	393.12	42.72	3.79	2.80	52.03
ENST00000515378.5	ENSG00000123933.15	522	291.34	0.00	0.00	0.00	0.00
ENST00000537353.2	ENSG00000123933.15	80	0.00	0.00	0.00	0.00	0.00
ENST00000398065.3	ENSG00000123965.13	516	285.36	234.41	28.64	21.15	100.00
ENST00000314355.6	ENSG00000123975.4	613	382.13	2237.00	204.13	150.71	100.00
ENST00000309931.2	ENSG00000123977.9	1704	1472.95	9.00	0.21	0.16	100.00
ENST00000373666.6	ENSG00000123977.9	2476	2244.95	0.00	0.00	0.00	0.00
ENST00000440997.1	ENSG00000123977.9	564	333.22	0.00	0.00	0.00	0.00
ENST00000454999.5	ENSG00000123977.9	725	494.02	0.00	0.00	0.00	0.00
ENST00000472604.1	ENSG00000123977.9	481	250.54	0.00	0.00	0.00	0.00
ENST00000357430.7	ENSG00000123983.13	5679	5447.95	2327.82	14.90	11.00	5.89
ENST00000392066.7	ENSG00000123983.13	3147	2915.95	12971.94	155.13	114.53	61.33
ENST00000407441.4	ENSG00000123983.13	538	307.29	91.95	10.43	7.70	4.13
ENST00000413316.1	ENSG00000123983.13	650	419.09	0.00	0.00	0.00	0.00
ENST00000421680.2	ENSG00000123983.13	639	408.10	0.00	0.00	0.00	0.00
ENST00000463813.1	ENSG00000123983.13	509	278.39	39.00	4.89	3.61	1.93
ENST00000474422.1	ENSG00000123983.13	760	529.00	149.73	9.87	7.29	3.90
ENST00000495541.1	ENSG00000123983.13	749	518.01	300.70	20.24	14.95	8.00
ENST00000535678.1	ENSG00000123983.13	560	329.23	5.10	0.54	0.40	0.21
ENST00000540115.1	ENSG00000123983.13	624	393.12	1.85	0.16	0.12	0.06
ENST00000542810.1	ENSG00000123983.13	428	198.08	208.90	36.78	27.15	14.54
ENST00000243776.10	ENSG00000123989.13	3013	2781.95	113.79	1.43	1.05	6.01
ENST00000373891.2	ENSG00000123989.13	1079	847.95	53.38	2.20	1.62	9.26
ENST00000535926.2	ENSG00000123989.13	2634	2402.95	1384.84	20.10	14.84	84.73
ENST00000273075.8	ENSG00000123992.18	2425	2193.95	150.65	2.39	1.77	6.47
ENST00000322176.11	ENSG00000123992.18	925	693.95	4.82	0.24	0.18	0.65
ENST00000373963.5	ENSG00000123992.18	1657	1425.95	72.44	1.77	1.31	4.79
ENST00000373966.5	ENSG00000123992.18	1875	1643.95	0.00	0.00	0.00	0.00
ENST00000373972.5	ENSG00000123992.18	1578	1346.95	0.56	0.01	0.01	0.04
ENST00000429013.5	ENSG00000123992.18	896	664.95	0.00	0.00	0.00	0.00
ENST00000430206.5	ENSG00000123992.18	577	346.19	0.00	0.00	0.00	0.00
ENST00000434339.5	ENSG00000123992.18	638	407.10	0.00	0.00	0.00	0.00
ENST00000457935.5	ENSG00000123992.18	1091	859.95	0.00	0.00	0.00	0.00
ENST00000460963.5	ENSG00000123992.18	1610	1378.95	6.31	0.16	0.12	0.43
ENST00000462779.1	ENSG00000123992.18	251	40.71	4.61	3.94	2.91	10.67
ENST00000488051.1	ENSG00000123992.18	480	249.55	11.19	1.56	1.15	4.23
ENST00000488881.1	ENSG00000123992.18	629	398.11	10.36	0.91	0.67	2.45
ENST00000490371.5	ENSG00000123992.18	555	324.24	139.23	14.97	11.06	40.49
ENST00000519698.1	ENSG00000123992.18	482	251.53	0.00	0.00	0.00	0.00
ENST00000519905.1	ENSG00000123992.18	576	345.20	0.00	0.00	0.00	0.00
ENST00000520694.5	ENSG00000123992.18	673	442.06	0.00	0.00	0.00	0.00
ENST00000521459.5	ENSG00000123992.18	714	483.03	0.00	0.00	0.00	0.00
ENST00000522421.1	ENSG00000123992.18	582	351.18	9.84	0.98	0.72	2.64
ENST00000523282.5	ENSG00000123992.18	1662	1430.95	355.99	8.68	6.40	23.46
ENST00000523527.5	ENSG00000123992.18	565	334.22	13.02	1.36	1.00	3.67
ENST00000243786.2	ENSG00000123999.4	1468	1236.95	4.63	0.13	0.10	80.68
ENST00000489456.1	ENSG00000123999.4	645	414.09	0.37	0.03	0.02	19.32
ENST00000446656.3	ENSG00000124003.12	1048	816.95	3.00	0.13	0.09	100.00
ENST00000289656.3	ENSG00000124006.14	2274	2042.95	2001.98	34.17	25.23	81.10
ENST00000373873.8	ENSG00000124006.14	3297	3065.95	260.26	2.96	2.19	7.02
ENST00000373876.5	ENSG00000124006.14	5503	5271.95	0.00	0.00	0.00	0.00
ENST00000404537.5	ENSG00000124006.14	5841	5609.95	0.00	0.00	0.00	0.00
ENST00000456147.1	ENSG00000124006.14	1571	1339.95	75.54	1.97	1.45	4.67
ENST00000462385.1	ENSG00000124006.14	951	719.95	25.29	1.22	0.90	2.91
ENST00000462534.5	ENSG00000124006.14	662	431.08	7.00	0.57	0.42	1.34
ENST00000465149.1	ENSG00000124006.14	5380	5148.95	8.92	0.06	0.04	0.14
ENST00000465589.1	ENSG00000124006.14	571	340.21	0.00	0.00	0.00	0.00
ENST00000472388.1	ENSG00000124006.14	625	394.12	2.45	0.22	0.16	0.51
ENST00000489804.5	ENSG00000124006.14	694	463.05	0.00	0.00	0.00	0.00
ENST00000491370.1	ENSG00000124006.14	584	353.18	0.00	0.00	0.00	0.00
ENST00000596474.1	ENSG00000124006.14	544	313.27	0.00	0.00	0.00	0.00
ENST00000603926.5	ENSG00000124006.14	5520	5288.95	3.20	0.02	0.02	0.05
ENST00000604031.5	ENSG00000124006.14	1774	1542.95	42.00	0.95	0.70	2.25
ENST00000243806.2	ENSG00000124019.9	2030	1798.95	0.00	0.00	0.00	0.00
ENST00000389874.3	ENSG00000124019.9	2594	2362.95	0.00	0.00	0.00	0.00
ENST00000409685.3	ENSG00000124019.9	2509	2277.95	50.00	0.77	0.57	100.00
ENST00000316341.7	ENSG00000124067.16	4765	4533.95	51.63	0.40	0.29	2.88
ENST00000422611.6	ENSG00000124067.16	4670	4438.95	260.85	2.05	1.51	14.84
ENST00000537830.6	ENSG00000124067.16	3525	3293.95	0.00	0.00	0.00	0.00
ENST00000541864.6	ENSG00000124067.16	3627	3395.95	69.60	0.71	0.53	5.18
ENST00000570616.1	ENSG00000124067.16	406	176.49	12.11	2.39	1.77	17.33
ENST00000570802.5	ENSG00000124067.16	3761	3529.95	0.00	0.00	0.00	0.00
ENST00000571299.5	ENSG00000124067.16	891	659.96	46.15	2.44	1.80	17.66
ENST00000572010.5	ENSG00000124067.16	1016	784.95	2.97	0.13	0.10	0.95
ENST00000572037.5	ENSG00000124067.16	3620	3388.95	0.00	0.00	0.00	0.00
ENST00000572476.1	ENSG00000124067.16	573	342.20	0.00	0.00	0.00	0.00
ENST00000572766.2	ENSG00000124067.16	515	284.37	0.00	0.00	0.00	0.00
ENST00000573023.6	ENSG00000124067.16	3649	3417.95	11.40	0.12	0.09	0.84
ENST00000573702.1	ENSG00000124067.16	633	402.11	9.50	0.82	0.61	5.97
ENST00000574665.5	ENSG00000124067.16	847	615.97	1.86	0.11	0.08	0.76
ENST00000575857.3	ENSG00000124067.16	588	357.17	0.00	0.00	0.00	0.00
ENST00000576377.1	ENSG00000124067.16	868	636.96	11.95	0.65	0.48	4.74
ENST00000576462.1	ENSG00000124067.16	673	442.06	36.35	2.87	2.12	20.77
ENST00000576513.2	ENSG00000124067.16	412	182.36	1.03	0.20	0.15	1.43
ENST00000576616.5	ENSG00000124067.16	3768	3536.95	92.99	0.92	0.68	6.64
ENST00000243878.8	ENSG00000124074.11	1579	1347.95	68.23	1.77	1.30	14.92
ENST00000602409.2	ENSG00000124074.11	266	51.09	0.00	0.00	0.00	0.00
ENST00000602415.2	ENSG00000124074.11	735	504.02	0.56	0.04	0.03	0.33
ENST00000602531.1	ENSG00000124074.11	888	656.96	4.27	0.23	0.17	1.92
ENST00000602642.1	ENSG00000124074.11	468	237.63	1.10	0.16	0.12	1.36
ENST00000602644.5	ENSG00000124074.11	1353	1121.95	14.49	0.45	0.33	3.81
ENST00000602942.5	ENSG00000124074.11	1253	1021.95	269.36	9.19	6.79	77.68
ENST00000243911.2	ENSG00000124089.4	1084	852.95	0.00	0.00	0.00	0.00
ENST00000243913.8	ENSG00000124091.9	2064	1832.95	191.00	3.63	2.68	100.00
ENST00000617620.1	ENSG00000124091.9	1355	1123.95	0.00	0.00	0.00	0.00
ENST00000243914.7	ENSG00000124092.12	3567	3335.95	0.00	0.00	0.00	0.00
ENST00000371196.6	ENSG00000124092.12	3491	3259.95	0.00	0.00	0.00	0.00
ENST00000422109.6	ENSG00000124092.12	2964	2732.95	0.00	0.00	0.00	0.00
ENST00000422869.6	ENSG00000124092.12	2966	2734.95	0.00	0.00	0.00	0.00
ENST00000423479.7	ENSG00000124092.12	2478	2246.95	0.00	0.00	0.00	0.00
ENST00000426658.6	ENSG00000124092.12	3996	3764.95	0.00	0.00	0.00	0.00
ENST00000429804.7	ENSG00000124092.12	3864	3632.95	0.00	0.00	0.00	0.00
ENST00000432255.6	ENSG00000124092.12	2955	2723.95	0.00	0.00	0.00	0.00
ENST00000433949.7	ENSG00000124092.12	2234	2002.95	0.00	0.00	0.00	0.00
ENST00000481655.2	ENSG00000124092.12	1512	1280.95	12.00	0.33	0.24	100.00
ENST00000502686.6	ENSG00000124092.12	2023	1791.95	0.00	0.00	0.00	0.00
ENST00000539382.5	ENSG00000124092.12	2262	2030.95	0.00	0.00	0.00	0.00
ENST00000607923.5	ENSG00000124092.12	2964	2732.95	0.00	0.00	0.00	0.00
ENST00000608108.1	ENSG00000124092.12	1628	1396.95	0.00	0.00	0.00	0.00
ENST00000608158.5	ENSG00000124092.12	1984	1752.95	0.00	0.00	0.00	0.00
ENST00000608263.5	ENSG00000124092.12	4040	3808.95	0.00	0.00	0.00	0.00
ENST00000608425.5	ENSG00000124092.12	2915	2683.95	0.00	0.00	0.00	0.00
ENST00000608440.5	ENSG00000124092.12	2749	2517.95	0.00	0.00	0.00	0.00
ENST00000608720.5	ENSG00000124092.12	2241	2009.95	0.00	0.00	0.00	0.00
ENST00000608858.5	ENSG00000124092.12	905	673.95	0.00	0.00	0.00	0.00
ENST00000608903.5	ENSG00000124092.12	2135	1903.95	0.00	0.00	0.00	0.00
ENST00000609232.5	ENSG00000124092.12	3668	3436.95	0.00	0.00	0.00	0.00
ENST00000522557.1	ENSG00000124097.7	636	405.10	8.10	0.70	0.51	100.00
ENST00000371384.3	ENSG00000124098.9	3046	2814.95	3675.00	45.52	33.61	99.01
ENST00000437418.1	ENSG00000124098.9	614	383.13	5.00	0.46	0.34	0.99
ENST00000243924.3	ENSG00000124102.4	577	346.19	383.00	38.58	28.48	100.00
ENST00000371328.3	ENSG00000124103.8	911	679.95	0.00	0.00	0.00	0.00
ENST00000481560.1	ENSG00000124103.8	666	435.07	0.00	0.00	0.00	0.00
ENST00000342644.9	ENSG00000124104.18	1506	1274.95	7.91	0.22	0.16	1.52
ENST00000344780.4	ENSG00000124104.18	3106	2874.95	324.16	3.93	2.90	27.61
ENST00000372541.1	ENSG00000124104.18	771	540.00	0.00	0.00	0.00	0.00
ENST00000372542.5	ENSG00000124104.18	1824	1592.95	10.23	0.22	0.17	1.57
ENST00000372547.5	ENSG00000124104.18	2794	2562.95	485.97	6.61	4.88	46.42
ENST00000462307.5	ENSG00000124104.18	1043	811.95	0.00	0.00	0.00	0.00
ENST00000465997.1	ENSG00000124104.18	673	442.06	1.39	0.11	0.08	0.77
ENST00000466252.5	ENSG00000124104.18	574	343.20	3.84	0.39	0.29	2.74
ENST00000472219.5	ENSG00000124104.18	1858	1626.95	0.00	0.00	0.00	0.00
ENST00000478230.5	ENSG00000124104.18	907	675.95	0.00	0.00	0.00	0.00
ENST00000486336.1	ENSG00000124104.18	701	470.04	0.00	0.00	0.00	0.00
ENST00000491381.5	ENSG00000124104.18	1607	1375.95	101.62	2.58	1.90	18.08
ENST00000614929.4	ENSG00000124104.18	587	356.18	1.88	0.18	0.14	1.29
ENST00000338380.2	ENSG00000124107.5	596	365.16	6.00	0.57	0.42	100.00
ENST00000243938.8	ENSG00000124116.18	1000	768.95	0.00	0.00	0.00	0.00
ENST00000337205.8	ENSG00000124116.18	897	665.95	4.80	0.25	0.19	1.95
ENST00000372630.2	ENSG00000124116.18	597	366.16	0.00	0.00	0.00	0.00
ENST00000372632.6	ENSG00000124116.18	704	473.04	0.00	0.00	0.00	0.00
ENST00000462017.5	ENSG00000124116.18	545	314.27	0.00	0.00	0.00	0.00
ENST00000465935.1	ENSG00000124116.18	886	654.96	2.00	0.11	0.08	0.82
ENST00000467679.5	ENSG00000124116.18	531	300.31	0.00	0.00	0.00	0.00
ENST00000471401.5	ENSG00000124116.18	468	237.63	0.00	0.00	0.00	0.00
ENST00000474942.5	ENSG00000124116.18	467	236.64	85.20	12.55	9.27	97.23
ENST00000481847.5	ENSG00000124116.18	990	758.95	0.00	0.00	0.00	0.00
ENST00000487343.5	ENSG00000124116.18	809	577.98	0.00	0.00	0.00	0.00
ENST00000490877.1	ENSG00000124116.18	400	170.64	0.00	0.00	0.00	0.00
ENST00000493693.5	ENSG00000124116.18	763	532.00	0.00	0.00	0.00	0.00
ENST00000262605.8	ENSG00000124120.10	6212	5980.95	611.46	3.57	2.63	61.00
ENST00000372904.7	ENSG00000124120.10	6234	6002.95	0.00	0.00	0.00	0.00
ENST00000372906.2	ENSG00000124120.10	1139	907.95	38.66	1.48	1.10	25.40
ENST00000456317.1	ENSG00000124120.10	926	694.95	13.90	0.70	0.51	11.93
ENST00000461134.1	ENSG00000124120.10	3455	3223.95	8.99	0.10	0.07	1.66
ENST00000371941.3	ENSG00000124126.13	6636	6404.95	581.30	3.16	2.34	34.30
ENST00000482556.5	ENSG00000124126.13	4682	4450.95	698.52	5.47	4.04	59.31
ENST00000496915.1	ENSG00000124126.13	478	247.56	4.18	0.59	0.43	6.38
ENST00000620554.1	ENSG00000124126.13	362	134.03	0.00	0.00	0.00	0.00
ENST00000306117.5	ENSG00000124134.8	4538	4306.95	0.00	0.00	0.00	0.00
ENST00000537075.2	ENSG00000124134.8	2136	1904.95	4.00	0.07	0.05	100.00
ENST00000243964.6	ENSG00000124140.13	6061	5829.95	0.00	0.00	0.00	0.00
ENST00000372315.4	ENSG00000124140.13	1549	1317.95	0.00	0.00	0.00	0.00
ENST00000413737.2	ENSG00000124140.13	411	181.38	0.00	0.00	0.00	0.00
ENST00000428198.1	ENSG00000124140.13	248	38.76	0.00	0.00	0.00	0.00
ENST00000454036.6	ENSG00000124140.13	3593	3361.95	0.00	0.00	0.00	0.00
ENST00000539566.3	ENSG00000124140.13	1105	873.95	0.00	0.00	0.00	0.00
ENST00000608594.2	ENSG00000124140.13	363	134.98	0.00	0.00	0.00	0.00
ENST00000608944.5	ENSG00000124140.13	571	340.21	0.00	0.00	0.00	0.00
ENST00000616201.4	ENSG00000124140.13	2955	2723.95	12.95	0.17	0.12	38.79
ENST00000616202.4	ENSG00000124140.13	2445	2213.95	0.00	0.00	0.00	0.00
ENST00000616933.4	ENSG00000124140.13	6166	5934.95	0.00	0.00	0.00	0.00
ENST00000622711.4	ENSG00000124140.13	1455	1223.95	2.05	0.06	0.04	13.66
ENST00000625683.2	ENSG00000124140.13	1693	1461.95	0.00	0.00	0.00	0.00
ENST00000626144.1	ENSG00000124140.13	432	202.02	0.00	0.00	0.00	0.00
ENST00000626695.1	ENSG00000124140.13	391	161.88	0.00	0.00	0.00	0.00
ENST00000626701.1	ENSG00000124140.13	617	386.13	0.00	0.00	0.00	0.00
ENST00000626937.2	ENSG00000124140.13	1224	992.95	0.00	0.00	0.00	0.00
ENST00000627290.2	ENSG00000124140.13	583	352.18	0.00	0.00	0.00	0.00
ENST00000628272.1	ENSG00000124140.13	401	171.61	1.00	0.20	0.15	47.55
ENST00000628413.1	ENSG00000124140.13	572	341.20	0.00	0.00	0.00	0.00
ENST00000629054.2	ENSG00000124140.13	1947	1715.95	0.00	0.00	0.00	0.00
ENST00000636324.1	ENSG00000124140.13	100	0.00	0.00	0.00	0.00	0.00
ENST00000637437.1	ENSG00000124140.13	100	0.00	0.00	0.00	0.00	0.00
ENST00000637831.1	ENSG00000124140.13	100	0.00	0.00	0.00	0.00	0.00
ENST00000637863.1	ENSG00000124140.13	100	0.00	0.00	0.00	0.00	0.00
ENST00000243967.8	ENSG00000124143.10	1825	1593.95	0.00	0.00	0.00	0.00
ENST00000373345.8	ENSG00000124143.10	2841	2609.95	0.00	0.00	0.00	0.00
ENST00000373346.7	ENSG00000124143.10	994	762.95	0.00	0.00	0.00	0.00
ENST00000414158.1	ENSG00000124143.10	534	303.30	0.00	0.00	0.00	0.00
ENST00000372733.3	ENSG00000124145.6	2613	2381.95	2519.00	36.88	27.23	100.00
ENST00000371997.3	ENSG00000124151.18	6750	6518.95	322.65	1.73	1.27	3.63
ENST00000371998.7	ENSG00000124151.18	4668	4436.95	2789.36	21.92	16.19	46.09
ENST00000372004.7	ENSG00000124151.18	7939	7707.95	5241.48	23.71	17.51	49.85
ENST00000490248.1	ENSG00000124151.18	226	25.92	0.00	0.00	0.00	0.00
ENST00000497292.1	ENSG00000124151.18	824	592.97	3.51	0.21	0.15	0.43
ENST00000279035.13	ENSG00000124155.16	1694	1462.95	313.54	7.47	5.52	3.86
ENST00000279036.10	ENSG00000124155.16	2235	2003.95	6653.48	115.78	85.48	59.80
ENST00000372689.9	ENSG00000124155.16	1971	1739.95	2889.25	57.90	42.75	29.91
ENST00000432270.1	ENSG00000124155.16	326	100.64	2.13	0.74	0.54	0.38
ENST00000455050.2	ENSG00000124155.16	1807	1575.95	283.63	6.28	4.63	3.24
ENST00000543458.6	ENSG00000124155.16	2000	1768.95	134.18	2.65	1.95	1.37
ENST00000545755.2	ENSG00000124155.16	675	444.06	35.79	2.81	2.07	1.45
ENST00000372769.3	ENSG00000124157.6	2051	1819.95	0.00	0.00	0.00	0.00
ENST00000353917.9	ENSG00000124159.15	1657	1425.95	0.00	0.00	0.00	0.00
ENST00000360607.10	ENSG00000124159.15	2127	1895.95	0.00	0.00	0.00	0.00
ENST00000372754.5	ENSG00000124159.15	2200	1968.95	0.00	0.00	0.00	0.00
ENST00000372756.5	ENSG00000124159.15	2077	1845.95	0.00	0.00	0.00	0.00
ENST00000537548.2	ENSG00000124159.15	1991	1759.95	0.00	0.00	0.00	0.00
ENST00000290231.10	ENSG00000124160.11	3220	2988.95	1367.00	15.95	11.77	100.00
ENST00000372291.3	ENSG00000124160.11	727	496.02	0.00	0.00	0.00	0.00
ENST00000265619.6	ENSG00000124164.15	3596	3364.95	141.00	1.46	1.08	1.70
ENST00000395802.7	ENSG00000124164.15	1834	1602.95	1113.60	24.23	17.89	28.21
ENST00000463370.5	ENSG00000124164.15	2393	2161.95	728.32	11.75	8.67	13.68
ENST00000475243.5	ENSG00000124164.15	7936	7704.95	113.79	0.51	0.38	0.60
ENST00000476395.1	ENSG00000124164.15	3583	3351.95	61.23	0.64	0.47	0.74
ENST00000520497.1	ENSG00000124164.15	937	705.95	957.06	47.27	34.90	55.06
ENST00000371610.6	ENSG00000124171.8	4615	4383.95	811.00	6.45	4.76	100.00
ENST00000396039.1	ENSG00000124171.8	522	291.34	0.00	0.00	0.00	0.00
ENST00000243997.7	ENSG00000124172.9	3665	3433.95	3864.39	39.24	28.97	81.18
ENST00000395659.1	ENSG00000124172.9	1878	1646.95	429.55	9.09	6.71	18.82
ENST00000395663.1	ENSG00000124172.9	697	466.04	0.00	0.00	0.00	0.00
ENST00000309279.11	ENSG00000124177.14	1635	1403.95	0.00	0.00	0.00	0.00
ENST00000373222.3	ENSG00000124177.14	2477	2245.95	188.59	2.93	2.16	2.61
ENST00000373233.7	ENSG00000124177.14	10818	10586.95	3916.18	12.90	9.52	11.51
ENST00000440647.1	ENSG00000124177.14	536	305.29	144.91	16.55	12.22	14.77
ENST00000440697.5	ENSG00000124177.14	1635	1403.95	0.00	0.00	0.00	0.00
ENST00000470470.1	ENSG00000124177.14	1349	1117.95	483.65	15.09	11.14	13.46
ENST00000476641.2	ENSG00000124177.14	862	630.96	83.41	4.61	3.40	4.11
ENST00000480022.1	ENSG00000124177.14	2829	2597.95	123.37	1.66	1.22	1.48
ENST00000482596.1	ENSG00000124177.14	599	368.16	615.89	58.34	43.07	52.05
ENST00000244007.7	ENSG00000124181.14	5285	5053.95	1623.06	11.20	8.27	49.53
ENST00000373271.5	ENSG00000124181.14	7395	7163.95	120.00	0.58	0.43	2.58
ENST00000423733.3	ENSG00000124181.14	498	267.44	0.00	0.00	0.00	0.00
ENST00000461641.5	ENSG00000124181.14	936	704.95	5.64	0.28	0.21	1.23
ENST00000465571.2	ENSG00000124181.14	543	312.27	2.33	0.26	0.19	1.15
ENST00000470528.1	ENSG00000124181.14	510	279.39	16.58	2.07	1.53	9.15
ENST00000473632.1	ENSG00000124181.14	412	182.36	0.00	0.00	0.00	0.00
ENST00000477870.5	ENSG00000124181.14	1051	819.95	6.57	0.28	0.21	1.24
ENST00000483175.5	ENSG00000124181.14	1084	852.95	0.00	0.00	0.00	0.00
ENST00000483646.2	ENSG00000124181.14	591	360.17	3.06	0.30	0.22	1.31
ENST00000490253.1	ENSG00000124181.14	527	296.32	4.82	0.57	0.42	2.51
ENST00000492148.5	ENSG00000124181.14	597	366.16	65.02	6.19	4.57	27.39
ENST00000599785.5	ENSG00000124181.14	880	648.96	0.00	0.00	0.00	0.00
ENST00000607954.1	ENSG00000124181.14	1005	773.95	0.00	0.00	0.00	0.00
ENST00000608689.5	ENSG00000124181.14	969	737.95	0.00	0.00	0.00	0.00
ENST00000608885.5	ENSG00000124181.14	865	633.96	0.00	0.00	0.00	0.00
ENST00000609257.5	ENSG00000124181.14	956	724.95	0.00	0.00	0.00	0.00
ENST00000609821.5	ENSG00000124181.14	570	339.21	0.00	0.00	0.00	0.00
ENST00000612731.2	ENSG00000124181.14	544	313.27	0.00	0.00	0.00	0.00
ENST00000617873.4	ENSG00000124181.14	583	352.18	8.92	0.88	0.65	3.90
ENST00000619272.2	ENSG00000124181.14	330	104.26	0.00	0.00	0.00	0.00
ENST00000630423.1	ENSG00000124181.14	635	404.11	0.00	0.00	0.00	0.00
ENST00000341197.8	ENSG00000124191.17	1880	1648.95	0.00	0.00	0.00	0.00
ENST00000358131.5	ENSG00000124191.17	2605	2373.95	0.00	0.00	0.00	0.00
ENST00000372999.5	ENSG00000124191.17	2519	2287.95	0.00	0.00	0.00	0.00
ENST00000413823.1	ENSG00000124191.17	1271	1039.95	0.00	0.00	0.00	0.00
ENST00000423191.6	ENSG00000124191.17	1709	1477.95	0.00	0.00	0.00	0.00
ENST00000435864.2	ENSG00000124191.17	2262	2030.95	0.00	0.00	0.00	0.00
ENST00000244020.4	ENSG00000124193.14	4325	4093.95	10804.75	92.03	67.95	84.73
ENST00000483871.6	ENSG00000124193.14	1680	1448.95	689.12	16.58	12.24	15.27
ENST00000342560.9	ENSG00000124194.16	2265	2033.95	0.00	0.00	0.00	0.00
ENST00000372952.7	ENSG00000124194.16	722	491.03	0.00	0.00	0.00	0.00
ENST00000438466.5	ENSG00000124194.16	880	648.96	0.00	0.00	0.00	0.00
ENST00000445952.2	ENSG00000124194.16	826	594.97	3.00	0.18	0.13	100.00
ENST00000447658.1	ENSG00000124194.16	538	307.29	0.00	0.00	0.00	0.00
ENST00000537864.5	ENSG00000124194.16	2855	2623.95	0.00	0.00	0.00	0.00
ENST00000612599.4	ENSG00000124194.16	2585	2353.95	0.00	0.00	0.00	0.00
ENST00000617075.4	ENSG00000124194.16	2645	2413.95	0.00	0.00	0.00	0.00
ENST00000373003.1	ENSG00000124196.5	835	603.97	0.00	0.00	0.00	0.00
ENST00000373005.2	ENSG00000124196.5	459	228.71	0.00	0.00	0.00	0.00
ENST00000371917.4	ENSG00000124198.8	8852	8620.95	10225.91	41.36	30.54	97.56
ENST00000493140.1	ENSG00000124198.8	245	36.86	1.09	1.03	0.76	2.44
ENST00000371744.5	ENSG00000124201.14	2964	2732.95	0.00	0.00	0.00	0.00
ENST00000371752.5	ENSG00000124201.14	7212	6980.95	3427.06	17.12	12.64	76.08
ENST00000371754.8	ENSG00000124201.14	5235	5003.95	0.00	0.00	0.00	0.00
ENST00000396105.5	ENSG00000124201.14	7371	7139.95	874.94	4.27	3.15	18.99
ENST00000455070.1	ENSG00000124201.14	2122	1890.95	0.00	0.00	0.00	0.00
ENST00000469991.1	ENSG00000124201.14	640	409.10	13.00	1.11	0.82	4.92
ENST00000371030.3	ENSG00000124203.6	9401	9169.95	10.00	0.04	0.03	100.00
ENST00000610729.1	ENSG00000124203.6	898	666.95	0.00	0.00	0.00	0.00
ENST00000637017.1	ENSG00000124203.6	10953	10721.95	0.00	0.00	0.00	0.00
ENST00000311585.11	ENSG00000124205.15	2655	2423.95	0.00	0.00	0.00	0.00
ENST00000337938.6	ENSG00000124205.15	2636	2404.95	0.00	0.00	0.00	0.00
ENST00000371025.7	ENSG00000124205.15	1153	921.95	0.00	0.00	0.00	0.00
ENST00000371028.6	ENSG00000124205.15	2397	2165.95	0.00	0.00	0.00	0.00
ENST00000395654.3	ENSG00000124205.15	2318	2086.95	0.00	0.00	0.00	0.00
ENST00000262982.2	ENSG00000124207.16	3553	3321.95	11670.98	122.51	90.45	87.03
ENST00000396192.7	ENSG00000124207.16	3459	3227.95	389.96	4.21	3.11	2.99
ENST00000469700.1	ENSG00000124207.16	1401	1169.95	471.07	14.04	10.37	9.97
ENST00000341698.2	ENSG00000124208.16	2757	2525.95	457.24	6.31	4.66	100.00
ENST00000244040.3	ENSG00000124209.3	8670	8438.95	7995.00	33.04	24.39	100.00
ENST00000488949.1	ENSG00000124209.3	1032	800.95	0.00	0.00	0.00	0.00
ENST00000244043.4	ENSG00000124212.5	5579	5347.95	31.60	0.21	0.15	15.29
ENST00000478971.1	ENSG00000124212.5	1343	1111.95	36.40	1.14	0.84	84.71
ENST00000340954.11	ENSG00000124214.19	3334	3102.95	66.06	0.74	0.55	0.89
ENST00000347458.9	ENSG00000124214.19	3136	2904.95	930.93	11.17	8.25	13.36
ENST00000360426.8	ENSG00000124214.19	3211	2979.95	2049.21	23.98	17.70	28.66
ENST00000371792.5	ENSG00000124214.19	3130	2898.95	0.00	0.00	0.00	0.00
ENST00000371802.5	ENSG00000124214.19	3154	2922.95	0.00	0.00	0.00	0.00
ENST00000371828.7	ENSG00000124214.19	3411	3179.95	1772.49	19.44	14.35	23.23
ENST00000371856.6	ENSG00000124214.19	3684	3452.95	2436.35	24.60	18.17	29.41
ENST00000437404.2	ENSG00000124214.19	1085	853.95	0.00	0.00	0.00	0.00
ENST00000456866.2	ENSG00000124214.19	643	412.10	43.95	3.72	2.75	4.45
ENST00000614381.4	ENSG00000124214.19	3054	2822.95	0.00	0.00	0.00	0.00
ENST00000244049.7	ENSG00000124215.16	1931	1699.95	0.00	0.00	0.00	0.00
ENST00000348616.8	ENSG00000124215.16	3182	2950.95	3.00	0.04	0.03	100.00
ENST00000350849.10	ENSG00000124215.16	2494	2262.95	0.00	0.00	0.00	0.00
ENST00000370991.7	ENSG00000124215.16	1669	1437.95	0.00	0.00	0.00	0.00
ENST00000456106.1	ENSG00000124215.16	418	188.25	0.00	0.00	0.00	0.00
ENST00000477058.1	ENSG00000124215.16	597	366.16	0.00	0.00	0.00	0.00
ENST00000497614.1	ENSG00000124215.16	1429	1197.95	0.00	0.00	0.00	0.00
ENST00000244050.2	ENSG00000124216.3	1686	1454.95	16.00	0.38	0.28	100.00
ENST00000244051.2	ENSG00000124217.4	5106	4874.95	953.00	6.82	5.03	100.00
ENST00000312283.12	ENSG00000124222.22	785	553.99	0.00	0.00	0.00	0.00
ENST00000355957.9	ENSG00000124222.22	4897	4665.95	27.23	0.20	0.15	0.81
ENST00000358029.8	ENSG00000124222.22	4329	4097.95	477.45	4.06	3.00	16.11
ENST00000359617.8	ENSG00000124222.22	4273	4041.95	0.00	0.00	0.00	0.00
ENST00000361830.7	ENSG00000124222.22	4318	4086.95	55.78	0.48	0.35	1.89
ENST00000371132.8	ENSG00000124222.22	4552	4320.95	620.45	5.01	3.70	19.85
ENST00000371141.8	ENSG00000124222.22	4937	4705.95	8.97	0.07	0.05	0.26
ENST00000412911.5	ENSG00000124222.22	560	329.23	0.00	0.00	0.00	0.00
ENST00000438253.1	ENSG00000124222.22	855	623.96	173.13	9.68	7.14	38.36
ENST00000458280.5	ENSG00000124222.22	553	322.25	0.00	0.00	0.00	0.00
ENST00000460655.5	ENSG00000124222.22	572	341.20	5.30	0.54	0.40	2.15
ENST00000464640.5	ENSG00000124222.22	812	580.98	0.14	0.01	0.01	0.03
ENST00000467096.5	ENSG00000124222.22	942	710.95	68.85	3.38	2.49	13.39
ENST00000468590.1	ENSG00000124222.22	691	460.05	0.00	0.00	0.00	0.00
ENST00000476384.5	ENSG00000124222.22	936	704.95	4.88	0.24	0.18	0.96
ENST00000483434.5	ENSG00000124222.22	874	642.96	6.21	0.34	0.25	1.33
ENST00000490700.5	ENSG00000124222.22	661	430.08	0.00	0.00	0.00	0.00
ENST00000493301.5	ENSG00000124222.22	597	366.16	0.00	0.00	0.00	0.00
ENST00000496003.5	ENSG00000124222.22	815	583.98	20.57	1.23	0.91	4.87
ENST00000496117.5	ENSG00000124222.22	528	297.32	0.00	0.00	0.00	0.00
ENST00000244070.7	ENSG00000124224.16	1474	1242.95	393.42	11.04	8.15	56.40
ENST00000334187.12	ENSG00000124224.16	2746	2514.95	79.00	1.10	0.81	5.60
ENST00000422302.2	ENSG00000124224.16	686	455.05	20.22	1.55	1.14	7.92
ENST00000457990.5	ENSG00000124224.16	848	616.97	0.00	0.00	0.00	0.00
ENST00000467784.1	ENSG00000124224.16	767	536.00	13.33	0.87	0.64	4.43
ENST00000473210.2	ENSG00000124224.16	481	250.54	2.39	0.33	0.25	1.70
ENST00000493688.5	ENSG00000124224.16	2325	2093.95	105.32	1.75	1.29	8.96
ENST00000495058.5	ENSG00000124224.16	3593	3361.95	69.47	0.72	0.53	3.68
ENST00000497138.5	ENSG00000124224.16	4680	4448.95	211.84	1.66	1.23	8.48
ENST00000606437.2	ENSG00000124224.16	483	252.53	4.00	0.55	0.41	2.82
ENST00000265626.8	ENSG00000124225.15	4627	4395.95	0.00	0.00	0.00	0.00
ENST00000341744.7	ENSG00000124225.15	4845	4613.95	81.76	0.62	0.46	9.32
ENST00000347215.8	ENSG00000124225.15	4546	4314.95	744.24	6.01	4.44	90.68
ENST00000395814.5	ENSG00000124225.15	800	568.98	0.00	0.00	0.00	0.00
ENST00000395816.7	ENSG00000124225.15	4519	4287.95	0.00	0.00	0.00	0.00
ENST00000395819.3	ENSG00000124225.15	859	627.96	0.00	0.00	0.00	0.00
ENST00000414037.5	ENSG00000124225.15	831	599.97	0.00	0.00	0.00	0.00
ENST00000472841.1	ENSG00000124225.15	361	133.08	0.00	0.00	0.00	0.00
ENST00000244061.5	ENSG00000124226.10	2503	2271.95	2672.84	41.02	30.29	35.46
ENST00000622920.1	ENSG00000124226.10	1284	1052.95	1484.84	49.17	36.31	42.51
ENST00000622999.3	ENSG00000124226.10	2438	2206.95	48.46	0.77	0.57	0.66
ENST00000623528.3	ENSG00000124226.10	624	393.12	140.00	12.42	9.17	10.74
ENST00000623732.3	ENSG00000124226.10	569	338.21	1.25	0.13	0.09	0.11
ENST00000624620.1	ENSG00000124226.10	565	334.22	65.09	6.79	5.01	5.87
ENST00000624666.1	ENSG00000124226.10	2006	1774.95	198.80	3.91	2.88	3.38
ENST00000625177.3	ENSG00000124226.10	580	349.19	14.72	1.47	1.08	1.27
ENST00000457363.1	ENSG00000124227.5	1038	806.95	1.00	0.04	0.03	100.00
ENST00000371764.8	ENSG00000124228.14	2643	2411.95	413.15	5.97	4.41	27.73
ENST00000462328.2	ENSG00000124228.14	824	592.97	11.48	0.68	0.50	3.13
ENST00000471144.1	ENSG00000124228.14	3639	3407.95	106.29	1.09	0.80	5.05
ENST00000484427.5	ENSG00000124228.14	4929	4697.95	121.58	0.90	0.67	4.19
ENST00000493252.2	ENSG00000124228.14	825	593.97	7.69	0.45	0.33	2.10
ENST00000618172.4	ENSG00000124228.14	2567	2335.95	833.80	12.45	9.19	57.79
ENST00000622530.4	ENSG00000124228.14	2693	2461.95	0.00	0.00	0.00	0.00
ENST00000343694.7	ENSG00000124232.10	2489	2257.95	0.00	0.00	0.00	0.00
ENST00000372741.7	ENSG00000124232.10	1636	1404.95	0.00	0.00	0.00	0.00
ENST00000372743.5	ENSG00000124232.10	1623	1391.95	0.00	0.00	0.00	0.00
ENST00000464504.2	ENSG00000124232.10	702	471.04	0.00	0.00	0.00	0.00
ENST00000622729.1	ENSG00000124232.10	1661	1429.95	0.00	0.00	0.00	0.00
ENST00000372781.3	ENSG00000124233.11	1662	1430.95	0.00	0.00	0.00	0.00
ENST00000371168.3	ENSG00000124237.5	803	571.98	0.00	0.00	0.00	0.00
ENST00000358791.9	ENSG00000124243.17	1378	1146.95	0.00	0.00	0.00	0.00
ENST00000371608.6	ENSG00000124243.17	6680	6448.95	0.00	0.00	0.00	0.00
ENST00000445038.5	ENSG00000124243.17	365	136.88	0.00	0.00	0.00	0.00
ENST00000463943.1	ENSG00000124243.17	1498	1266.95	24.93	0.69	0.51	75.96
ENST00000485049.1	ENSG00000124243.17	560	329.23	0.00	0.00	0.00	0.00
ENST00000609336.5	ENSG00000124243.17	787	555.99	3.46	0.22	0.16	24.04
ENST00000372861.4	ENSG00000124249.6	2599	2367.95	0.00	0.00	0.00	0.00
ENST00000372726.4	ENSG00000124251.10	2374	2142.95	0.00	0.00	0.00	0.00
ENST00000468375.1	ENSG00000124251.10	465	234.66	0.00	0.00	0.00	0.00
ENST00000488588.1	ENSG00000124251.10	554	323.25	0.00	0.00	0.00	0.00
ENST00000494455.5	ENSG00000124251.10	582	351.18	0.00	0.00	0.00	0.00
ENST00000319441.5	ENSG00000124253.10	4341	4109.95	0.00	0.00	0.00	0.00
ENST00000467047.1	ENSG00000124253.10	5074	4842.95	0.00	0.00	0.00	0.00
ENST00000470051.1	ENSG00000124253.10	409	179.43	0.00	0.00	0.00	0.00
ENST00000475833.1	ENSG00000124253.10	1037	805.95	0.00	0.00	0.00	0.00
ENST00000485958.1	ENSG00000124253.10	581	350.19	0.00	0.00	0.00	0.00
ENST00000498194.1	ENSG00000124253.10	783	551.99	0.00	0.00	0.00	0.00
ENST00000371173.7	ENSG00000124256.14	2195	1963.95	0.00	0.00	0.00	0.00
ENST00000395822.7	ENSG00000124256.14	2073	1841.95	3.01	0.06	0.04	6.96
ENST00000432548.2	ENSG00000124256.14	573	342.20	0.00	0.00	0.00	0.00
ENST00000453793.1	ENSG00000124256.14	357	129.30	0.00	0.00	0.00	0.00
ENST00000461547.5	ENSG00000124256.14	4213	3981.95	0.00	0.00	0.00	0.00
ENST00000480037.1	ENSG00000124256.14	1737	1505.95	0.00	0.00	0.00	0.00
ENST00000538947.5	ENSG00000124256.14	589	358.17	1.61	0.16	0.12	19.16
ENST00000541799.1	ENSG00000124256.14	1041	809.95	12.94	0.56	0.41	68.11
ENST00000546110.5	ENSG00000124256.14	558	327.24	0.44	0.05	0.03	5.76
ENST00000372518.4	ENSG00000124257.6	1278	1046.95	18.70	0.62	0.46	26.03
ENST00000545238.1	ENSG00000124257.6	490	259.49	13.17	1.77	1.31	73.97
ENST00000244096.7	ENSG00000124260.11	2741	2509.95	35.24	0.49	0.36	5.32
ENST00000370323.8	ENSG00000124260.11	2628	2396.95	547.30	7.96	5.88	86.54
ENST00000427322.6	ENSG00000124260.11	901	669.95	0.00	0.00	0.00	0.00
ENST00000444834.6	ENSG00000124260.11	781	549.99	0.00	0.00	0.00	0.00
ENST00000579960.1	ENSG00000124260.11	713	482.03	7.94	0.57	0.42	6.24
ENST00000583480.5	ENSG00000124260.11	536	305.29	1.52	0.17	0.13	1.89
ENST00000264668.6	ENSG00000124275.14	3274	3042.95	320.26	3.67	2.71	3.09
ENST00000440940.6	ENSG00000124275.14	3215	2983.95	4022.86	47.01	34.71	39.62
ENST00000502509.5	ENSG00000124275.14	711	480.03	0.00	0.00	0.00	0.00
ENST00000502550.5	ENSG00000124275.14	567	336.21	0.00	0.00	0.00	0.00
ENST00000503550.5	ENSG00000124275.14	556	325.24	0.00	0.00	0.00	0.00
ENST00000506115.1	ENSG00000124275.14	620	389.12	0.00	0.00	0.00	0.00
ENST00000506877.1	ENSG00000124275.14	628	397.11	0.00	0.00	0.00	0.00
ENST00000507202.1	ENSG00000124275.14	495	264.46	57.15	7.54	5.56	6.35
ENST00000507414.1	ENSG00000124275.14	441	210.90	3.81	0.63	0.47	0.53
ENST00000507837.5	ENSG00000124275.14	574	343.20	0.00	0.00	0.00	0.00
ENST00000508047.5	ENSG00000124275.14	535	304.30	0.00	0.00	0.00	0.00
ENST00000508101.5	ENSG00000124275.14	584	353.18	135.41	13.37	9.87	11.27
ENST00000508354.1	ENSG00000124275.14	556	325.24	2.00	0.21	0.16	0.18
ENST00000508890.1	ENSG00000124275.14	346	118.98	7.76	2.27	1.68	1.92
ENST00000509379.1	ENSG00000124275.14	455	224.75	0.00	0.00	0.00	0.00
ENST00000509961.5	ENSG00000124275.14	492	261.48	38.73	5.17	3.81	4.35
ENST00000510279.5	ENSG00000124275.14	546	315.27	11.91	1.32	0.97	1.11
ENST00000510525.5	ENSG00000124275.14	3091	2859.95	36.64	0.45	0.33	0.38
ENST00000511461.5	ENSG00000124275.14	3076	2844.95	164.65	2.02	1.49	1.70
ENST00000511639.1	ENSG00000124275.14	690	459.05	0.00	0.00	0.00	0.00
ENST00000512217.5	ENSG00000124275.14	520	289.35	0.00	0.00	0.00	0.00
ENST00000512311.5	ENSG00000124275.14	386	157.04	82.00	18.21	13.44	15.34
ENST00000513439.5	ENSG00000124275.14	2441	2209.95	392.32	6.19	4.57	5.22
ENST00000514220.5	ENSG00000124275.14	478	247.56	5.11	0.72	0.53	0.61
ENST00000514369.5	ENSG00000124275.14	779	547.99	155.38	9.89	7.30	8.33
ENST00000264669.9	ENSG00000124279.11	2402	2170.95	824.42	13.24	9.78	41.79
ENST00000282110.8	ENSG00000124279.11	637	406.10	58.44	5.02	3.71	15.84
ENST00000504695.1	ENSG00000124279.11	817	585.98	34.41	2.05	1.51	6.46
ENST00000507036.1	ENSG00000124279.11	2229	1997.95	142.06	2.48	1.83	7.83
ENST00000507572.1	ENSG00000124279.11	597	366.16	35.26	3.36	2.48	10.60
ENST00000511261.5	ENSG00000124279.11	1551	1319.95	0.00	0.00	0.00	0.00
ENST00000513577.1	ENSG00000124279.11	518	287.36	24.83	3.01	2.22	9.51
ENST00000513658.5	ENSG00000124279.11	819	587.97	42.57	2.52	1.86	7.97
ENST00000244137.11	ENSG00000124299.13	1910	1678.95	626.26	13.01	9.60	15.30
ENST00000397032.8	ENSG00000124299.13	1754	1522.95	540.77	12.38	9.14	14.57
ENST00000436370.7	ENSG00000124299.13	1638	1406.95	463.70	11.49	8.49	13.52
ENST00000588328.5	ENSG00000124299.13	581	350.19	1.89	0.19	0.14	0.22
ENST00000588719.5	ENSG00000124299.13	484	253.52	0.00	0.00	0.00	0.00
ENST00000589598.5	ENSG00000124299.13	596	365.16	71.12	6.79	5.01	7.99
ENST00000590408.1	ENSG00000124299.13	433	203.01	1.03	0.18	0.13	0.21
ENST00000590731.5	ENSG00000124299.13	557	326.24	0.00	0.00	0.00	0.00
ENST00000590755.6	ENSG00000124299.13	547	316.26	0.00	0.00	0.00	0.00
ENST00000591968.1	ENSG00000124299.13	943	711.95	817.90	40.06	29.58	47.13
ENST00000593085.1	ENSG00000124299.13	1763	1531.95	26.17	0.60	0.44	0.70
ENST00000593163.5	ENSG00000124299.13	1045	813.95	3.77	0.16	0.12	0.19
ENST00000609145.5	ENSG00000124299.13	570	339.21	1.37	0.14	0.10	0.17
ENST00000262622.4	ENSG00000124302.12	2479	2247.95	0.00	0.00	0.00	0.00
ENST00000434302.5	ENSG00000124302.12	2225	1993.95	0.00	0.00	0.00	0.00
ENST00000438847.7	ENSG00000124302.12	2133	1901.95	0.00	0.00	0.00	0.00
ENST00000591231.5	ENSG00000124302.12	1040	808.95	0.00	0.00	0.00	0.00
ENST00000604556.1	ENSG00000124302.12	683	452.06	0.00	0.00	0.00	0.00
ENST00000375365.2	ENSG00000124313.12	4004	3772.95	46.34	0.43	0.32	23.31
ENST00000396435.7	ENSG00000124313.12	6011	5779.95	109.66	0.66	0.49	36.01
ENST00000462054.5	ENSG00000124313.12	931	699.95	15.00	0.75	0.55	40.68
ENST00000485377.5	ENSG00000124313.12	835	603.97	0.00	0.00	0.00	0.00
ENST00000498281.1	ENSG00000124313.12	727	496.02	0.00	0.00	0.00	0.00
ENST00000262640.11	ENSG00000124333.15	2496	2264.95	311.97	4.80	3.55	2.26
ENST00000286448.11	ENSG00000124333.15	2646	2414.95	8842.92	127.69	94.27	60.17
ENST00000460621.6	ENSG00000124333.15	658	427.08	456.59	37.28	27.52	17.57
ENST00000463317.6	ENSG00000124333.15	673	442.06	0.00	0.00	0.00	0.00
ENST00000479687.6	ENSG00000124333.15	742	511.01	437.49	29.85	22.04	14.07
ENST00000488344.6	ENSG00000124333.15	696	465.04	168.03	12.60	9.30	5.94
ENST00000244174.10	ENSG00000124334.17	1944	1712.95	11.71	0.24	0.18	74.16
ENST00000369423.7	ENSG00000124334.17	2032	1800.95	4.29	0.08	0.06	25.84
ENST00000489233.6	ENSG00000124334.17	298	76.23	0.00	0.00	0.00	0.00
ENST00000494962.6	ENSG00000124334.17	308	84.74	0.00	0.00	0.00	0.00
ENST00000381174.9	ENSG00000124343.12	2315	2083.95	0.00	0.00	0.00	0.00
ENST00000419513.6	ENSG00000124343.12	979	747.95	16.00	0.75	0.55	100.00
ENST00000503018.1	ENSG00000124343.12	363	134.98	0.00	0.00	0.00	0.00
ENST00000509484.2	ENSG00000124343.12	574	343.20	0.00	0.00	0.00	0.00
ENST00000519244.1	ENSG00000124343.12	313	89.09	0.00	0.00	0.00	0.00
ENST00000339566.7	ENSG00000124356.15	6277	6045.95	924.75	5.33	3.94	6.62
ENST00000394070.6	ENSG00000124356.15	6691	6459.95	20.41	0.11	0.08	0.14
ENST00000394073.5	ENSG00000124356.15	6386	6154.95	1.29	0.01	0.01	0.01
ENST00000409707.5	ENSG00000124356.15	1649	1417.95	945.64	23.26	17.17	28.87
ENST00000424659.5	ENSG00000124356.15	583	352.18	1.66	0.16	0.12	0.20
ENST00000432295.6	ENSG00000124356.15	1156	924.95	119.17	4.49	3.32	5.58
ENST00000452725.5	ENSG00000124356.15	560	329.23	0.00	0.00	0.00	0.00
ENST00000478946.1	ENSG00000124356.15	955	723.95	9.62	0.46	0.34	0.58
ENST00000486458.1	ENSG00000124356.15	1012	780.95	1033.18	46.13	34.06	57.26
ENST00000487811.1	ENSG00000124356.15	695	464.05	4.07	0.31	0.23	0.38
ENST00000536064.1	ENSG00000124356.15	845	613.97	5.23	0.30	0.22	0.37
ENST00000244204.10	ENSG00000124357.12	1154	922.95	2066.04	78.06	57.63	18.41
ENST00000418807.7	ENSG00000124357.12	2343	2111.95	17.61	0.29	0.21	0.07
ENST00000428360.2	ENSG00000124357.12	488	257.50	44.15	5.98	4.41	1.41
ENST00000443872.6	ENSG00000124357.12	878	646.96	1386.65	74.74	55.18	17.63
ENST00000443938.6	ENSG00000124357.12	1221	989.95	33.89	1.19	0.88	0.28
ENST00000450272.5	ENSG00000124357.12	1833	1601.95	0.00	0.00	0.00	0.00
ENST00000455197.5	ENSG00000124357.12	763	532.00	0.00	0.00	0.00	0.00
ENST00000455662.6	ENSG00000124357.12	1778	1546.95	53.49	1.21	0.89	0.28
ENST00000464638.5	ENSG00000124357.12	729	498.02	28.37	1.99	1.47	0.47
ENST00000465105.5	ENSG00000124357.12	581	350.19	11.60	1.16	0.85	0.27
ENST00000468601.1	ENSG00000124357.12	441	210.90	42.54	7.03	5.19	1.66
ENST00000472519.5	ENSG00000124357.12	2857	2625.95	689.98	9.16	6.76	2.16
ENST00000475709.5	ENSG00000124357.12	2986	2754.95	151.71	1.92	1.42	0.45
ENST00000478659.1	ENSG00000124357.12	677	446.06	36.97	2.89	2.13	0.68
ENST00000479854.5	ENSG00000124357.12	629	398.11	57.62	5.05	3.73	1.19
ENST00000480411.5	ENSG00000124357.12	546	315.27	0.00	0.00	0.00	0.00
ENST00000484984.1	ENSG00000124357.12	582	351.18	2.77	0.27	0.20	0.06
ENST00000489309.5	ENSG00000124357.12	4388	4156.95	223.46	1.87	1.38	0.44
ENST00000490998.5	ENSG00000124357.12	2483	2251.95	33.26	0.51	0.38	0.12
ENST00000493102.5	ENSG00000124357.12	559	328.23	0.00	0.00	0.00	0.00
ENST00000497690.1	ENSG00000124357.12	553	322.25	0.00	0.00	0.00	0.00
ENST00000498022.1	ENSG00000124357.12	424	194.14	1262.82	226.82	167.46	53.49
ENST00000524537.1	ENSG00000124357.12	453	222.77	14.86	2.33	1.72	0.55
ENST00000524736.5	ENSG00000124357.12	797	565.98	0.00	0.00	0.00	0.00
ENST00000529236.1	ENSG00000124357.12	463	232.67	10.21	1.53	1.13	0.36
ENST00000531799.1	ENSG00000124357.12	462	231.68	0.00	0.00	0.00	0.00
ENST00000531934.5	ENSG00000124357.12	584	353.18	0.00	0.00	0.00	0.00
ENST00000533981.5	ENSG00000124357.12	776	544.99	0.00	0.00	0.00	0.00
ENST00000613852.4	ENSG00000124357.12	1801	1569.95	0.00	0.00	0.00	0.00
ENST00000244217.5	ENSG00000124370.10	835	603.97	148.65	8.58	6.34	76.99
ENST00000413592.5	ENSG00000124370.10	523	292.34	19.60	2.34	1.73	20.97
ENST00000462609.2	ENSG00000124370.10	633	402.11	0.00	0.00	0.00	0.00
ENST00000486135.1	ENSG00000124370.10	499	268.44	0.94	0.12	0.09	1.10
ENST00000494660.6	ENSG00000124370.10	836	604.97	1.81	0.10	0.08	0.94
ENST00000244221.8	ENSG00000124374.8	6279	6047.95	19.00	0.11	0.08	100.00
ENST00000244227.7	ENSG00000124380.10	1802	1570.95	572.77	12.71	9.39	44.00
ENST00000409116.5	ENSG00000124380.10	1339	1107.95	53.86	1.70	1.25	5.87
ENST00000450162.6	ENSG00000124380.10	766	535.00	217.36	14.17	10.46	49.03
ENST00000487029.1	ENSG00000124380.10	604	373.15	0.00	0.00	0.00	0.00
ENST00000488986.1	ENSG00000124380.10	336	109.73	1.01	0.32	0.24	1.11
ENST00000244230.6	ENSG00000124383.8	2484	2252.95	2559.68	39.62	29.25	68.74
ENST00000468427.1	ENSG00000124383.8	483	252.53	14.86	2.05	1.52	3.56
ENST00000476969.1	ENSG00000124383.8	472	241.60	24.78	3.58	2.64	6.21
ENST00000493360.1	ENSG00000124383.8	1584	1352.95	24.32	0.63	0.46	1.09
ENST00000498451.2	ENSG00000124383.8	2068	1836.95	619.36	11.76	8.68	20.40
ENST00000244241.4	ENSG00000124391.4	1044	812.95	0.00	0.00	0.00	0.00
ENST00000569133.1	ENSG00000124391.4	1028	796.95	0.00	0.00	0.00	0.00
ENST00000513465.1	ENSG00000124399.4	390	160.91	81.10	17.58	12.98	100.00
ENST00000264449.14	ENSG00000124406.16	8209	7977.95	205.26	0.90	0.66	34.65
ENST00000381668.9	ENSG00000124406.16	8270	8038.95	0.00	0.00	0.00	0.00
ENST00000504024.1	ENSG00000124406.16	326	100.64	0.00	0.00	0.00	0.00
ENST00000504510.5	ENSG00000124406.16	537	306.29	5.38	0.61	0.45	23.65
ENST00000506602.5	ENSG00000124406.16	920	688.95	0.00	0.00	0.00	0.00
ENST00000506713.1	ENSG00000124406.16	324	98.84	1.00	0.35	0.26	13.63
ENST00000510289.1	ENSG00000124406.16	2238	2006.95	11.36	0.20	0.15	7.62
ENST00000511858.1	ENSG00000124406.16	560	329.23	5.00	0.53	0.39	20.45
ENST00000514372.5	ENSG00000124406.16	5918	5686.95	0.00	0.00	0.00	0.00
ENST00000515872.1	ENSG00000124406.16	469	238.63	0.00	0.00	0.00	0.00
ENST00000261497.8	ENSG00000124422.11	5220	4988.95	413.09	2.89	2.13	5.74
ENST00000455117.6	ENSG00000124422.11	677	446.06	0.00	0.00	0.00	0.00
ENST00000463692.1	ENSG00000124422.11	355	127.41	15.06	4.12	3.04	8.19
ENST00000476111.5	ENSG00000124422.11	573	342.20	0.00	0.00	0.00	0.00
ENST00000478443.1	ENSG00000124422.11	1071	839.95	30.37	1.26	0.93	2.50
ENST00000537526.6	ENSG00000124422.11	4976	4744.95	0.00	0.00	0.00	0.00
ENST00000577610.5	ENSG00000124422.11	564	333.22	0.00	0.00	0.00	0.00
ENST00000578446.1	ENSG00000124422.11	605	374.15	107.65	10.03	7.41	19.93
ENST00000579645.5	ENSG00000124422.11	1906	1674.95	1538.57	32.03	23.65	63.64
ENST00000582335.1	ENSG00000124422.11	306	83.02	0.00	0.00	0.00	0.00
ENST00000584538.1	ENSG00000124422.11	554	323.25	0.00	0.00	0.00	0.00
ENST00000262753.8	ENSG00000124429.17	3941	3709.95	5.56	0.05	0.04	51.73
ENST00000373145.3	ENSG00000124429.17	1972	1740.95	2.44	0.05	0.04	48.27
ENST00000244302.8	ENSG00000124440.15	2101	1869.95	0.00	0.00	0.00	0.00
ENST00000244303.10	ENSG00000124440.15	2250	2018.95	0.00	0.00	0.00	0.00
ENST00000291300.8	ENSG00000124440.15	2101	1869.95	0.00	0.00	0.00	0.00
ENST00000300862.7	ENSG00000124440.15	2551	2319.95	0.00	0.00	0.00	0.00
ENST00000377670.8	ENSG00000124440.15	5852	5620.95	0.00	0.00	0.00	0.00
ENST00000472815.5	ENSG00000124440.15	1709	1477.95	0.00	0.00	0.00	0.00
ENST00000475432.6	ENSG00000124440.15	2004	1772.95	0.00	0.00	0.00	0.00
ENST00000524533.1	ENSG00000124440.15	507	276.40	0.00	0.00	0.00	0.00
ENST00000525854.5	ENSG00000124440.15	767	536.00	0.00	0.00	0.00	0.00
ENST00000526506.5	ENSG00000124440.15	539	308.29	0.00	0.00	0.00	0.00
ENST00000528563.5	ENSG00000124440.15	1486	1254.95	0.00	0.00	0.00	0.00
ENST00000529205.1	ENSG00000124440.15	549	318.26	0.00	0.00	0.00	0.00
ENST00000529542.1	ENSG00000124440.15	1031	799.95	0.00	0.00	0.00	0.00
ENST00000531043.1	ENSG00000124440.15	544	313.27	0.00	0.00	0.00	0.00
ENST00000533145.5	ENSG00000124440.15	573	342.20	0.00	0.00	0.00	0.00
ENST00000533789.5	ENSG00000124440.15	562	331.23	0.00	0.00	0.00	0.00
ENST00000600236.1	ENSG00000124440.15	313	89.09	0.00	0.00	0.00	0.00
ENST00000600383.1	ENSG00000124440.15	2101	1869.95	0.00	0.00	0.00	0.00
ENST00000600879.5	ENSG00000124440.15	576	345.20	0.00	0.00	0.00	0.00
ENST00000336564.4	ENSG00000124444.15	2566	2334.95	12.29	0.18	0.14	1.38
ENST00000391965.6	ENSG00000124444.15	1468	1236.95	6.02	0.17	0.13	1.27
ENST00000525771.1	ENSG00000124444.15	2327	2095.95	55.34	0.92	0.68	6.91
ENST00000528387.5	ENSG00000124444.15	859	627.96	75.29	4.18	3.09	31.37
ENST00000529930.1	ENSG00000124444.15	830	598.97	130.06	7.57	5.59	56.82
ENST00000533118.5	ENSG00000124444.15	867	635.96	0.00	0.00	0.00	0.00
ENST00000595041.1	ENSG00000124444.15	581	350.19	3.00	0.30	0.22	2.24
ENST00000244314.5	ENSG00000124449.6	1662	1430.95	0.00	0.00	0.00	0.00
ENST00000596627.1	ENSG00000124449.6	926	694.95	0.00	0.00	0.00	0.00
ENST00000269973.9	ENSG00000124459.11	3898	3666.95	35.86	0.34	0.25	0.82
ENST00000588140.1	ENSG00000124459.11	520	289.35	220.78	26.61	19.64	63.67
ENST00000588432.1	ENSG00000124459.11	568	337.21	0.00	0.00	0.00	0.00
ENST00000589703.5	ENSG00000124459.11	2409	2177.95	796.25	12.75	9.41	30.50
ENST00000590655.1	ENSG00000124459.11	405	175.52	0.00	0.00	0.00	0.00
ENST00000615985.4	ENSG00000124459.11	2912	2680.95	161.11	2.10	1.55	5.01
ENST00000244333.3	ENSG00000124466.8	1694	1462.95	48.12	1.15	0.85	48.19
ENST00000594326.1	ENSG00000124466.8	574	343.20	3.68	0.37	0.28	15.72
ENST00000595970.1	ENSG00000124466.8	568	337.21	0.00	0.00	0.00	0.00
ENST00000597741.1	ENSG00000124466.8	1295	1063.95	26.20	0.86	0.63	36.09
ENST00000306511.4	ENSG00000124467.18	1441	1209.95	0.00	0.00	0.00	0.00
ENST00000401467.6	ENSG00000124467.18	1686	1454.95	0.00	0.00	0.00	0.00
ENST00000404209.8	ENSG00000124467.18	2031	1799.95	0.00	0.00	0.00	0.00
ENST00000406636.7	ENSG00000124467.18	1610	1378.95	0.00	0.00	0.00	0.00
ENST00000466163.1	ENSG00000124467.18	2478	2246.95	0.00	0.00	0.00	0.00
ENST00000469260.5	ENSG00000124467.18	1018	786.95	0.00	0.00	0.00	0.00
ENST00000478387.1	ENSG00000124467.18	1046	814.95	0.00	0.00	0.00	0.00
ENST00000593692.1	ENSG00000124467.18	736	505.02	0.00	0.00	0.00	0.00
ENST00000600709.5	ENSG00000124467.18	1513	1281.95	0.00	0.00	0.00	0.00
ENST00000244336.9	ENSG00000124469.11	2305	2073.95	0.00	0.00	0.00	0.00
ENST00000599005.1	ENSG00000124469.11	544	313.27	0.00	0.00	0.00	0.00
ENST00000378062.5	ENSG00000124479.8	1833	1601.95	4.00	0.09	0.06	100.00
ENST00000470584.1	ENSG00000124479.8	563	332.22	0.00	0.00	0.00	0.00
ENST00000324545.8	ENSG00000124486.12	12401	12169.95	8226.39	23.57	17.40	7.00
ENST00000378308.6	ENSG00000124486.12	8371	8139.95	29619.46	126.89	93.68	37.70
ENST00000462850.1	ENSG00000124486.12	548	317.26	0.00	0.00	0.00	0.00
ENST00000463829.1	ENSG00000124486.12	666	435.07	22.90	1.84	1.36	0.55
ENST00000465386.1	ENSG00000124486.12	479	248.55	795.76	111.64	82.43	33.17
ENST00000467173.1	ENSG00000124486.12	669	438.07	411.84	32.78	24.20	9.74
ENST00000485180.1	ENSG00000124486.12	757	526.00	440.40	29.20	21.56	8.68
ENST00000487625.1	ENSG00000124486.12	581	350.19	106.66	10.62	7.84	3.16
ENST00000339139.4	ENSG00000124490.13	1382	1150.95	0.00	0.00	0.00	0.00
ENST00000616725.4	ENSG00000124490.13	1376	1144.95	0.00	0.00	0.00	0.00
ENST00000618917.4	ENSG00000124490.13	1492	1260.95	0.00	0.00	0.00	0.00
ENST00000264870.7	ENSG00000124491.15	3999	3767.95	327.42	3.03	2.24	71.31
ENST00000414279.5	ENSG00000124491.15	582	351.18	0.00	0.00	0.00	0.00
ENST00000431222.6	ENSG00000124491.15	592	361.17	0.00	0.00	0.00	0.00
ENST00000445223.1	ENSG00000124491.15	454	223.76	0.00	0.00	0.00	0.00
ENST00000451619.1	ENSG00000124491.15	631	400.11	10.84	0.95	0.70	22.24
ENST00000479211.1	ENSG00000124491.15	579	348.19	2.73	0.27	0.20	6.45
ENST00000374177.7	ENSG00000124493.13	3590	3358.95	0.00	0.00	0.00	0.00
ENST00000374181.8	ENSG00000124493.13	7275	7043.95	0.00	0.00	0.00	0.00
ENST00000455714.6	ENSG00000124493.13	2574	2342.95	0.00	0.00	0.00	0.00
ENST00000535756.5	ENSG00000124493.13	6670	6438.95	0.00	0.00	0.00	0.00
ENST00000538487.6	ENSG00000124493.13	4153	3921.95	0.00	0.00	0.00	0.00
ENST00000544773.6	ENSG00000124493.13	2983	2751.95	0.00	0.00	0.00	0.00
ENST00000545715.5	ENSG00000124493.13	3471	3239.95	0.00	0.00	0.00	0.00
ENST00000607916.1	ENSG00000124493.13	1004	772.95	0.00	0.00	0.00	0.00
ENST00000609222.5	ENSG00000124493.13	3176	2944.95	0.00	0.00	0.00	0.00
ENST00000609278.1	ENSG00000124493.13	2978	2746.95	0.00	0.00	0.00	0.00
ENST00000609443.1	ENSG00000124493.13	570	339.21	0.00	0.00	0.00	0.00
ENST00000609860.5	ENSG00000124493.13	3850	3618.95	0.00	0.00	0.00	0.00
ENST00000609915.1	ENSG00000124493.13	555	324.24	0.00	0.00	0.00	0.00
ENST00000609973.1	ENSG00000124493.13	5822	5590.95	0.00	0.00	0.00	0.00
ENST00000340840.6	ENSG00000124496.12	4174	3942.95	24.69	0.22	0.16	78.22
ENST00000354325.2	ENSG00000124496.12	4138	3906.95	0.00	0.00	0.00	0.00
ENST00000372917.8	ENSG00000124496.12	3914	3682.95	0.00	0.00	0.00	0.00
ENST00000372922.8	ENSG00000124496.12	7286	7054.95	12.31	0.06	0.04	21.78
ENST00000541110.5	ENSG00000124496.12	7646	7414.95	0.00	0.00	0.00	0.00
ENST00000244458.6	ENSG00000124507.10	4231	3999.95	0.00	0.00	0.00	0.00
ENST00000374043.6	ENSG00000124507.10	4229	3997.95	0.00	0.00	0.00	0.00
ENST00000486120.5	ENSG00000124507.10	855	623.96	0.00	0.00	0.00	0.00
ENST00000487760.1	ENSG00000124507.10	668	437.07	0.00	0.00	0.00	0.00
ENST00000493633.5	ENSG00000124507.10	584	353.18	0.00	0.00	0.00	0.00
ENST00000538621.2	ENSG00000124507.10	4286	4054.95	0.00	0.00	0.00	0.00
ENST00000620693.4	ENSG00000124507.10	4299	4067.95	0.00	0.00	0.00	0.00
ENST00000352867.6	ENSG00000124508.16	3241	3009.95	0.00	0.00	0.00	0.00
ENST00000356709.8	ENSG00000124508.16	3590	3358.95	436.62	4.53	3.35	9.90
ENST00000416795.6	ENSG00000124508.16	2733	2501.95	30.67	0.43	0.32	0.93
ENST00000432533.6	ENSG00000124508.16	1570	1338.95	177.51	4.62	3.41	10.09
ENST00000467485.5	ENSG00000124508.16	1390	1158.95	32.04	0.96	0.71	2.10
ENST00000469230.5	ENSG00000124508.16	1790	1558.95	67.47	1.51	1.11	3.30
ENST00000471116.5	ENSG00000124508.16	600	369.15	0.00	0.00	0.00	0.00
ENST00000472507.5	ENSG00000124508.16	535	304.30	1.30	0.15	0.11	0.33
ENST00000482536.5	ENSG00000124508.16	1068	836.95	292.32	12.18	8.99	26.59
ENST00000482636.1	ENSG00000124508.16	708	477.04	12.31	0.90	0.66	1.96
ENST00000482842.1	ENSG00000124508.16	587	356.18	0.00	0.00	0.00	0.00
ENST00000483410.1	ENSG00000124508.16	942	710.95	249.46	12.24	9.03	26.72
ENST00000490025.5	ENSG00000124508.16	966	734.95	0.00	0.00	0.00	0.00
ENST00000493275.5	ENSG00000124508.16	881	649.96	0.00	0.00	0.00	0.00
ENST00000494184.1	ENSG00000124508.16	540	309.28	53.10	5.99	4.42	13.07
ENST00000495632.1	ENSG00000124508.16	3297	3065.95	201.37	2.29	1.69	5.00
ENST00000359782.8	ENSG00000124523.15	3797	3565.95	0.00	0.00	0.00	0.00
ENST00000379250.10	ENSG00000124523.15	3727	3495.95	45.38	0.45	0.33	14.55
ENST00000379262.8	ENSG00000124523.15	2339	2107.95	11.70	0.19	0.14	6.22
ENST00000397350.6	ENSG00000124523.15	4382	4150.95	0.00	0.00	0.00	0.00
ENST00000606117.1	ENSG00000124523.15	3922	3690.95	260.93	2.47	1.82	79.23
ENST00000606427.5	ENSG00000124523.15	571	340.21	0.00	0.00	0.00	0.00
ENST00000637463.1	ENSG00000124523.15	641	410.10	0.00	0.00	0.00	0.00
ENST00000274747.11	ENSG00000124532.14	3821	3589.95	485.92	4.72	3.48	8.15
ENST00000378353.5	ENSG00000124532.14	1740	1508.95	1924.68	44.48	32.84	76.82
ENST00000378386.7	ENSG00000124532.14	3313	3081.95	535.50	6.06	4.47	10.46
ENST00000443868.6	ENSG00000124532.14	3980	3748.95	19.79	0.18	0.14	0.32
ENST00000446191.1	ENSG00000124532.14	546	315.27	0.00	0.00	0.00	0.00
ENST00000483634.1	ENSG00000124532.14	1750	1518.95	107.11	2.46	1.82	4.25
ENST00000380764.1	ENSG00000124535.15	1557	1325.95	3613.14	95.02	70.16	96.36
ENST00000380769.8	ENSG00000124535.15	3239	3007.95	288.92	3.35	2.47	3.40
ENST00000380771.8	ENSG00000124535.15	2595	2363.95	15.94	0.24	0.17	0.24
ENST00000380773.8	ENSG00000124535.15	2670	2438.95	0.00	0.00	0.00	0.00
ENST00000618555.4	ENSG00000124535.15	2651	2419.95	0.00	0.00	0.00	0.00
ENST00000244496.5	ENSG00000124541.6	1159	927.95	1169.15	43.93	32.44	95.77
ENST00000607394.1	ENSG00000124541.6	528	297.32	15.85	1.86	1.37	4.05
ENST00000607555.1	ENSG00000124541.6	1005	773.95	1.79	0.08	0.06	0.18
ENST00000377662.6	ENSG00000124549.14	1836	1604.95	58.40	1.27	0.94	20.20
ENST00000463944.1	ENSG00000124549.14	533	302.30	9.98	1.15	0.85	18.32
ENST00000465856.5	ENSG00000124549.14	2483	2251.95	210.05	3.25	2.40	51.77
ENST00000466808.2	ENSG00000124549.14	2559	2327.95	9.97	0.15	0.11	2.38
ENST00000475151.5	ENSG00000124549.14	579	348.19	4.60	0.46	0.34	7.33
ENST00000244513.10	ENSG00000124557.12	2895	2663.95	0.00	0.00	0.00	0.00
ENST00000613186.1	ENSG00000124557.12	2266	2034.95	0.00	0.00	0.00	0.00
ENST00000244520.9	ENSG00000124562.9	842	610.97	907.34	51.79	38.23	42.10
ENST00000374017.3	ENSG00000124562.9	1054	822.95	68.10	2.89	2.13	2.35
ENST00000374018.5	ENSG00000124562.9	600	369.15	723.56	68.35	50.46	55.56
ENST00000474635.1	ENSG00000124562.9	511	280.38	0.00	0.00	0.00	0.00
ENST00000308453.5	ENSG00000124564.17	1138	906.95	0.00	0.00	0.00	0.00
ENST00000360657.7	ENSG00000124564.17	1750	1518.95	0.00	0.00	0.00	0.00
ENST00000361703.10	ENSG00000124564.17	1543	1311.95	0.00	0.00	0.00	0.00
ENST00000397060.8	ENSG00000124564.17	2052	1820.95	0.00	0.00	0.00	0.00
ENST00000449356.2	ENSG00000124564.17	563	332.22	0.00	0.00	0.00	0.00
ENST00000481949.6	ENSG00000124564.17	599	368.16	0.00	0.00	0.00	0.00
ENST00000503922.5	ENSG00000124564.17	1145	913.95	0.00	0.00	0.00	0.00
ENST00000505420.5	ENSG00000124564.17	661	430.08	0.00	0.00	0.00	0.00
ENST00000506105.5	ENSG00000124564.17	1362	1130.95	0.00	0.00	0.00	0.00
ENST00000509714.5	ENSG00000124564.17	1549	1317.95	0.00	0.00	0.00	0.00
ENST00000244527.8	ENSG00000124568.10	1844	1612.95	0.00	0.00	0.00	0.00
ENST00000377886.6	ENSG00000124568.10	1433	1201.95	0.00	0.00	0.00	0.00
ENST00000468082.1	ENSG00000124568.10	1242	1010.95	0.00	0.00	0.00	0.00
ENST00000476801.5	ENSG00000124568.10	1704	1472.95	0.00	0.00	0.00	0.00
ENST00000335686.9	ENSG00000124570.17	1604	1372.95	395.03	10.03	7.41	5.08
ENST00000380520.5	ENSG00000124570.17	3265	3033.95	33.05	0.38	0.28	0.19
ENST00000380524.5	ENSG00000124570.17	1495	1263.95	0.00	0.00	0.00	0.00
ENST00000380529.5	ENSG00000124570.17	1370	1138.95	552.02	16.90	12.48	8.56
ENST00000380539.5	ENSG00000124570.17	1338	1106.95	4756.31	149.83	110.62	75.93
ENST00000380546.7	ENSG00000124570.17	1375	1143.95	631.80	19.26	14.22	9.76
ENST00000612421.2	ENSG00000124570.17	1570	1338.95	0.00	0.00	0.00	0.00
ENST00000616722.3	ENSG00000124570.17	2047	1815.95	48.78	0.94	0.69	0.47
ENST00000265351.11	ENSG00000124571.17	5364	5132.95	4701.15	31.94	23.58	28.91
ENST00000398799.2	ENSG00000124571.17	568	337.21	6.05	0.63	0.46	0.57
ENST00000398835.7	ENSG00000124571.17	868	636.96	91.26	5.00	3.69	4.52
ENST00000424378.2	ENSG00000124571.17	624	393.12	0.00	0.00	0.00	0.00
ENST00000450462.6	ENSG00000124571.17	633	402.11	7.03	0.61	0.45	0.55
ENST00000455285.2	ENSG00000124571.17	758	527.00	96.03	6.35	4.69	5.75
ENST00000455854.2	ENSG00000124571.17	3629	3397.95	192.52	1.98	1.46	1.79
ENST00000486936.2	ENSG00000124571.17	601	370.15	66.45	6.26	4.62	5.67
ENST00000488195.6	ENSG00000124571.17	868	636.96	146.81	8.04	5.93	7.27
ENST00000496341.6	ENSG00000124571.17	800	568.98	2.64	0.16	0.12	0.15
ENST00000513451.1	ENSG00000124571.17	232	29.16	35.69	42.68	31.51	38.63
ENST00000612911.1	ENSG00000124571.17	911	679.95	133.38	6.84	5.05	6.19
ENST00000244533.7	ENSG00000124574.14	5088	4856.95	25.44	0.18	0.13	1.35
ENST00000372512.2	ENSG00000124574.14	405	175.52	0.00	0.00	0.00	0.00
ENST00000372515.8	ENSG00000124574.14	933	701.95	0.00	0.00	0.00	0.00
ENST00000372530.8	ENSG00000124574.14	5033	4801.95	240.21	1.74	1.29	12.87
ENST00000437104.3	ENSG00000124574.14	733	502.02	1.20	0.08	0.06	0.61
ENST00000443426.2	ENSG00000124574.14	774	542.99	23.25	1.49	1.10	11.01
ENST00000463024.1	ENSG00000124574.14	4542	4310.95	46.98	0.38	0.28	2.80
ENST00000469856.1	ENSG00000124574.14	285	65.59	0.00	0.00	0.00	0.00
ENST00000502549.1	ENSG00000124574.14	478	247.56	0.00	0.00	0.00	0.00
ENST00000505344.1	ENSG00000124574.14	721	490.03	135.93	9.67	7.14	71.35
ENST00000244534.6	ENSG00000124575.6	666	435.07	3984.00	319.32	235.75	100.00
ENST00000244546.4	ENSG00000124587.13	2696	2464.95	0.00	0.00	0.00	0.00
ENST00000304611.12	ENSG00000124587.13	3478	3246.95	356.00	3.82	2.82	100.00
ENST00000338130.6	ENSG00000124588.19	1515	1283.95	0.00	0.00	0.00	0.00
ENST00000380430.5	ENSG00000124588.19	1098	866.95	753.62	30.31	22.38	77.74
ENST00000380441.5	ENSG00000124588.19	1021	789.95	2.15	0.09	0.07	0.24
ENST00000380454.8	ENSG00000124588.19	851	619.96	112.82	6.35	4.69	16.27
ENST00000380455.8	ENSG00000124588.19	10084	9852.95	103.44	0.37	0.27	0.94
ENST00000380472.7	ENSG00000124588.19	689	458.05	3.04	0.23	0.17	0.59
ENST00000397717.6	ENSG00000124588.19	833	601.97	23.02	1.33	0.98	3.42
ENST00000426637.5	ENSG00000124588.19	626	395.12	0.00	0.00	0.00	0.00
ENST00000606474.1	ENSG00000124588.19	470	239.62	2.11	0.31	0.23	0.79
ENST00000335515.10	ENSG00000124593.14	2871	2639.95	45.18	0.60	0.44	39.46
ENST00000359201.6	ENSG00000124593.14	2098	1866.95	0.00	0.00	0.00	0.00
ENST00000456057.5	ENSG00000124593.14	3947	3715.95	27.05	0.25	0.19	16.78
ENST00000458694.5	ENSG00000124593.14	1646	1414.95	0.00	0.00	0.00	0.00
ENST00000487182.5	ENSG00000124593.14	3043	2811.95	53.36	0.66	0.49	43.76
ENST00000373154.6	ENSG00000124596.16	1129	897.95	0.00	0.00	0.00	0.00
ENST00000424266.6	ENSG00000124596.16	1337	1105.95	365.21	11.52	8.50	26.80
ENST00000463088.5	ENSG00000124596.16	1515	1283.95	26.37	0.72	0.53	1.67
ENST00000464633.5	ENSG00000124596.16	717	486.03	5.02	0.36	0.27	0.84
ENST00000465893.1	ENSG00000124596.16	1456	1224.95	34.44	0.98	0.72	2.28
ENST00000467234.1	ENSG00000124596.16	422	192.18	1.05	0.19	0.14	0.44
ENST00000468811.5	ENSG00000124596.16	819	587.97	127.13	7.54	5.57	17.55
ENST00000469104.5	ENSG00000124596.16	704	473.04	28.18	2.08	1.53	4.83
ENST00000471367.1	ENSG00000124596.16	401	171.61	2.24	0.45	0.34	1.06
ENST00000479950.5	ENSG00000124596.16	3330	3098.95	7.12	0.08	0.06	0.19
ENST00000480585.5	ENSG00000124596.16	829	597.97	279.67	16.31	12.04	37.95
ENST00000482515.5	ENSG00000124596.16	832	600.97	29.52	1.71	1.26	3.99
ENST00000482853.5	ENSG00000124596.16	1245	1013.95	30.06	1.03	0.76	2.41
ENST00000486443.5	ENSG00000124596.16	764	533.00	0.00	0.00	0.00	0.00
ENST00000488238.5	ENSG00000124596.16	814	582.98	0.00	0.00	0.00	0.00
ENST00000628419.2	ENSG00000124596.16	1188	956.95	0.00	0.00	0.00	0.00
ENST00000244565.7	ENSG00000124602.9	3136	2904.95	0.00	0.00	0.00	0.00
ENST00000373164.1	ENSG00000124602.9	1620	1388.95	0.00	0.00	0.00	0.00
ENST00000470102.1	ENSG00000124602.9	644	413.09	0.00	0.00	0.00	0.00
ENST00000244571.4	ENSG00000124608.4	3854	3622.95	333.65	3.21	2.37	91.68
ENST00000491573.1	ENSG00000124608.4	735	504.02	4.21	0.29	0.22	8.32
ENST00000244573.4	ENSG00000124610.4	648	417.09	4463.00	373.13	275.49	100.00
ENST00000244576.8	ENSG00000124613.8	4079	3847.95	12.66	0.11	0.08	8.95
ENST00000461521.1	ENSG00000124613.8	749	518.01	17.34	1.17	0.86	91.05
ENST00000477999.5	ENSG00000124613.8	709	478.03	0.00	0.00	0.00	0.00
ENST00000482767.1	ENSG00000124613.8	325	99.74	0.00	0.00	0.00	0.00
ENST00000326199.12	ENSG00000124614.13	644	413.09	16687.20	1408.63	1040.01	96.62
ENST00000344700.7	ENSG00000124614.13	650	419.09	7.43	0.62	0.46	0.04
ENST00000464218.5	ENSG00000124614.13	615	384.13	0.00	0.00	0.00	0.00
ENST00000467531.5	ENSG00000124614.13	777	545.99	0.00	0.00	0.00	0.00
ENST00000480942.1	ENSG00000124614.13	734	503.02	578.54	40.11	29.61	2.75
ENST00000494077.5	ENSG00000124614.13	781	549.99	65.48	4.15	3.07	0.28
ENST00000621356.2	ENSG00000124614.13	784	552.99	68.82	4.34	3.20	0.30
ENST00000340692.9	ENSG00000124615.17	2747	2515.95	14.46	0.20	0.15	19.78
ENST00000373181.8	ENSG00000124615.17	1527	1295.95	0.00	0.00	0.00	0.00
ENST00000373186.8	ENSG00000124615.17	4256	4024.95	34.14	0.30	0.22	29.20
ENST00000373188.6	ENSG00000124615.17	3358	3126.95	32.60	0.36	0.27	35.89
ENST00000373195.7	ENSG00000124615.17	2852	2620.95	11.51	0.15	0.11	15.12
ENST00000425303.6	ENSG00000124615.17	1920	1688.95	0.00	0.00	0.00	0.00
ENST00000432280.2	ENSG00000124615.17	1071	839.95	0.00	0.00	0.00	0.00
ENST00000473742.1	ENSG00000124615.17	591	360.17	0.00	0.00	0.00	0.00
ENST00000487924.1	ENSG00000124615.17	566	335.22	0.00	0.00	0.00	0.00
ENST00000339812.2	ENSG00000124635.8	381	152.21	59.11	13.54	10.00	97.23
ENST00000606923.1	ENSG00000124635.8	408	178.45	0.00	0.00	0.00	0.00
ENST00000607124.1	ENSG00000124635.8	950	718.95	7.94	0.39	0.28	2.77
ENST00000265350.8	ENSG00000124641.15	2438	2206.95	117.46	1.86	1.37	7.71
ENST00000394251.2	ENSG00000124641.15	531	300.31	49.61	5.76	4.25	23.93
ENST00000409060.1	ENSG00000124641.15	815	583.98	138.64	8.28	6.11	34.39
ENST00000409312.5	ENSG00000124641.15	932	700.95	60.97	3.03	2.24	12.60
ENST00000434077.1	ENSG00000124641.15	307	83.88	0.00	0.00	0.00	0.00
ENST00000467535.5	ENSG00000124641.15	2602	2370.95	0.00	0.00	0.00	0.00
ENST00000482361.1	ENSG00000124641.15	1481	1249.95	184.31	5.14	3.80	21.36
ENST00000244623.1	ENSG00000124657.1	942	710.95	0.00	0.00	0.00	0.00
ENST00000372876.1	ENSG00000124659.6	1616	1384.95	835.00	21.02	15.52	100.00
ENST00000374037.7	ENSG00000124664.10	1895	1663.95	0.00	0.00	0.00	0.00
ENST00000544425.2	ENSG00000124664.10	1866	1634.95	0.00	0.00	0.00	0.00
ENST00000244645.7	ENSG00000124678.17	2018	1786.95	0.00	0.00	0.00	0.00
ENST00000311875.9	ENSG00000124678.17	2166	1934.95	0.00	0.00	0.00	0.00
ENST00000373974.8	ENSG00000124678.17	1689	1457.95	0.00	0.00	0.00	0.00
ENST00000373979.6	ENSG00000124678.17	1882	1650.95	0.00	0.00	0.00	0.00
ENST00000394696.8	ENSG00000124678.17	567	336.21	0.00	0.00	0.00	0.00
ENST00000412155.6	ENSG00000124678.17	1690	1458.95	0.00	0.00	0.00	0.00
ENST00000418521.6	ENSG00000124678.17	1575	1343.95	0.00	0.00	0.00	0.00
ENST00000427376.6	ENSG00000124678.17	1180	948.95	0.00	0.00	0.00	0.00
ENST00000444780.6	ENSG00000124678.17	1841	1609.95	0.00	0.00	0.00	0.00
ENST00000445851.6	ENSG00000124678.17	542	311.28	0.00	0.00	0.00	0.00
ENST00000455706.6	ENSG00000124678.17	1962	1730.95	0.00	0.00	0.00	0.00
ENST00000469514.5	ENSG00000124678.17	970	738.95	0.00	0.00	0.00	0.00
ENST00000479418.6	ENSG00000124678.17	758	527.00	0.00	0.00	0.00	0.00
ENST00000486638.1	ENSG00000124678.17	837	605.97	2.00	0.12	0.08	43.57
ENST00000492680.6	ENSG00000124678.17	615	384.13	0.00	0.00	0.00	0.00
ENST00000502480.5	ENSG00000124678.17	933	701.95	3.00	0.15	0.11	56.43
ENST00000503195.5	ENSG00000124678.17	579	348.19	0.00	0.00	0.00	0.00
ENST00000503908.5	ENSG00000124678.17	587	356.18	0.00	0.00	0.00	0.00
ENST00000504758.5	ENSG00000124678.17	1978	1746.95	0.00	0.00	0.00	0.00
ENST00000505335.1	ENSG00000124678.17	474	243.59	0.00	0.00	0.00	0.00
ENST00000505400.5	ENSG00000124678.17	574	343.20	0.00	0.00	0.00	0.00
ENST00000505911.5	ENSG00000124678.17	1974	1742.95	0.00	0.00	0.00	0.00
ENST00000507706.5	ENSG00000124678.17	657	426.08	0.00	0.00	0.00	0.00
ENST00000509988.5	ENSG00000124678.17	576	345.20	0.00	0.00	0.00	0.00
ENST00000510465.5	ENSG00000124678.17	568	337.21	0.00	0.00	0.00	0.00
ENST00000512012.5	ENSG00000124678.17	1669	1437.95	0.00	0.00	0.00	0.00
ENST00000514751.1	ENSG00000124678.17	558	327.24	0.00	0.00	0.00	0.00
ENST00000611141.4	ENSG00000124678.17	2130	1898.95	0.00	0.00	0.00	0.00
ENST00000372171.4	ENSG00000124688.13	1301	1069.95	1406.88	45.85	33.85	87.20
ENST00000451025.6	ENSG00000124688.13	1517	1285.95	7.15	0.19	0.14	0.37
ENST00000508232.1	ENSG00000124688.13	556	325.24	60.97	6.54	4.83	12.43
ENST00000244669.2	ENSG00000124701.5	1151	919.95	17.00	0.64	0.48	100.00
ENST00000244670.12	ENSG00000124702.17	1903	1671.95	0.00	0.00	0.00	0.00
ENST00000326974.8	ENSG00000124702.17	1909	1677.95	713.00	14.82	10.94	100.00
ENST00000332245.9	ENSG00000124702.17	1494	1262.95	0.00	0.00	0.00	0.00
ENST00000372808.3	ENSG00000124713.5	1072	840.95	9.00	0.37	0.28	100.00
ENST00000327475.10	ENSG00000124721.17	14360	14128.95	0.00	0.00	0.00	0.00
ENST00000359357.7	ENSG00000124721.17	13864	13632.95	0.00	0.00	0.00	0.00
ENST00000373278.8	ENSG00000124721.17	955	723.95	0.00	0.00	0.00	0.00
ENST00000394393.3	ENSG00000124721.17	404	174.54	0.00	0.00	0.00	0.00
ENST00000449981.6	ENSG00000124721.17	12940	12708.95	3.00	0.01	0.01	100.00
ENST00000244709.8	ENSG00000124731.12	1690	1458.95	142.76	3.41	2.52	4.83
ENST00000334475.10	ENSG00000124731.12	1043	811.95	60.93	2.62	1.93	3.71
ENST00000586287.1	ENSG00000124731.12	574	343.20	84.63	8.60	6.35	12.18
ENST00000589614.5	ENSG00000124731.12	772	541.00	452.39	29.16	21.53	41.32
ENST00000589695.1	ENSG00000124731.12	519	288.35	216.06	26.13	19.29	37.02
ENST00000589882.1	ENSG00000124731.12	1876	1644.95	0.00	0.00	0.00	0.00
ENST00000591620.1	ENSG00000124731.12	2048	1816.95	34.23	0.66	0.49	0.93
ENST00000244711.3	ENSG00000124733.3	1089	857.95	4657.00	189.28	139.75	100.00
ENST00000370905.3	ENSG00000124743.5	5743	5511.95	1.00	0.01	0.00	100.00
ENST00000407079.1	ENSG00000124743.5	1905	1673.95	0.00	0.00	0.00	0.00
ENST00000244728.9	ENSG00000124749.16	4339	4107.95	0.00	0.00	0.00	0.00
ENST00000370817.3	ENSG00000124749.16	624	393.12	4.53	0.40	0.30	38.57
ENST00000370819.5	ENSG00000124749.16	4094	3862.95	0.00	0.00	0.00	0.00
ENST00000456983.1	ENSG00000124749.16	480	249.55	0.00	0.00	0.00	0.00
ENST00000461489.1	ENSG00000124749.16	555	324.24	0.00	0.00	0.00	0.00
ENST00000467045.5	ENSG00000124749.16	2291	2059.95	1.13	0.02	0.01	1.84
ENST00000467216.2	ENSG00000124749.16	277	59.32	0.00	0.00	0.00	0.00
ENST00000469682.1	ENSG00000124749.16	778	546.99	0.00	0.00	0.00	0.00
ENST00000482933.1	ENSG00000124749.16	1413	1181.95	3.30	0.10	0.07	9.36
ENST00000484987.1	ENSG00000124749.16	598	367.16	0.00	0.00	0.00	0.00
ENST00000488912.5	ENSG00000124749.16	2327	2095.95	0.00	0.00	0.00	0.00
ENST00000535941.5	ENSG00000124749.16	3369	3137.95	47.04	0.52	0.39	50.23
ENST00000244741.9	ENSG00000124762.13	2180	1948.95	11649.35	208.43	153.89	37.66
ENST00000373711.3	ENSG00000124762.13	793	561.99	5057.88	313.84	231.71	56.71
ENST00000405375.5	ENSG00000124762.13	2267	2035.95	369.65	6.33	4.67	1.14
ENST00000448526.6	ENSG00000124762.13	2104	1872.95	30.33	0.56	0.42	0.10
ENST00000459970.1	ENSG00000124762.13	604	373.15	9.85	0.92	0.68	0.17
ENST00000462537.3	ENSG00000124762.13	553	322.25	0.00	0.00	0.00	0.00
ENST00000478800.1	ENSG00000124762.13	616	385.13	243.40	22.04	16.27	3.98
ENST00000615513.4	ENSG00000124762.13	2102	1870.95	67.53	1.26	0.93	0.23
ENST00000244745.3	ENSG00000124766.6	5852	5620.95	7751.00	48.09	35.50	100.00
ENST00000373365.4	ENSG00000124767.6	2012	1780.95	2204.01	43.15	31.86	97.28
ENST00000470973.1	ENSG00000124767.6	1939	1707.95	58.99	1.20	0.89	2.72
ENST00000244751.6	ENSG00000124772.11	3897	3665.95	283.24	2.69	1.99	27.65
ENST00000393189.2	ENSG00000124772.11	2542	2310.95	0.00	0.00	0.00	0.00
ENST00000459703.5	ENSG00000124772.11	2558	2326.95	18.12	0.27	0.20	2.79
ENST00000493411.2	ENSG00000124772.11	857	625.96	79.16	4.41	3.26	45.26
ENST00000633136.1	ENSG00000124772.11	870	638.96	34.03	1.86	1.37	19.06
ENST00000633280.1	ENSG00000124772.11	745	514.01	0.00	0.00	0.00	0.00
ENST00000633929.1	ENSG00000124772.11	952	720.95	9.45	0.46	0.34	4.69
ENST00000634222.1	ENSG00000124772.11	2182	1950.95	3.00	0.05	0.04	0.55
ENST00000373231.8	ENSG00000124780.13	1658	1426.95	15.62	0.38	0.28	80.60
ENST00000453413.2	ENSG00000124780.13	1706	1474.95	0.00	0.00	0.00	0.00
ENST00000503878.1	ENSG00000124780.13	1134	902.95	2.38	0.09	0.07	19.40
ENST00000334984.10	ENSG00000124782.19	5789	5557.95	549.23	3.45	2.54	33.78
ENST00000349384.10	ENSG00000124782.19	7440	7208.95	367.79	1.78	1.31	17.44
ENST00000379933.7	ENSG00000124782.19	5826	5594.95	0.00	0.00	0.00	0.00
ENST00000379938.6	ENSG00000124782.19	8778	8546.95	26.30	0.11	0.08	1.05
ENST00000467782.5	ENSG00000124782.19	243	35.62	0.00	0.00	0.00	0.00
ENST00000471433.5	ENSG00000124782.19	1021	789.95	48.77	2.15	1.59	21.11
ENST00000475946.5	ENSG00000124782.19	9067	8835.95	156.81	0.62	0.46	6.07
ENST00000483150.1	ENSG00000124782.19	2833	2601.95	0.00	0.00	0.00	0.00
ENST00000491191.5	ENSG00000124782.19	998	766.95	46.10	2.10	1.55	20.55
ENST00000611109.1	ENSG00000124782.19	3563	3331.95	0.00	0.00	0.00	0.00
ENST00000244763.8	ENSG00000124783.12	9669	9437.95	100.67	0.37	0.27	0.30
ENST00000397511.6	ENSG00000124783.12	3248	3016.95	1283.07	14.83	10.95	11.83
ENST00000462112.1	ENSG00000124783.12	1094	862.95	0.00	0.00	0.00	0.00
ENST00000474597.5	ENSG00000124783.12	1808	1576.95	0.00	0.00	0.00	0.00
ENST00000475213.1	ENSG00000124783.12	446	215.84	0.00	0.00	0.00	0.00
ENST00000479365.5	ENSG00000124783.12	1118	886.95	1615.52	63.52	46.89	50.66
ENST00000479485.5	ENSG00000124783.12	640	409.10	2.24	0.19	0.14	0.15
ENST00000483409.1	ENSG00000124783.12	570	339.21	174.89	17.98	13.27	14.34
ENST00000488834.5	ENSG00000124783.12	585	354.18	0.00	0.00	0.00	0.00
ENST00000489567.5	ENSG00000124783.12	1893	1661.95	1357.61	28.49	21.03	22.72
ENST00000264874.7	ENSG00000124784.8	1988	1756.95	289.64	5.75	4.24	14.53
ENST00000379834.6	ENSG00000124784.8	2810	2578.95	1382.22	18.69	13.80	47.22
ENST00000475351.5	ENSG00000124784.8	960	728.95	66.17	3.17	2.34	8.00
ENST00000484626.1	ENSG00000124784.8	499	268.44	65.31	8.48	6.26	21.44
ENST00000493691.1	ENSG00000124784.8	310	86.47	8.65	3.49	2.58	8.82
ENST00000244766.6	ENSG00000124785.8	1624	1392.95	83.29	2.09	1.54	85.03
ENST00000495850.1	ENSG00000124785.8	773	542.00	5.71	0.37	0.27	14.97
ENST00000616243.1	ENSG00000124785.8	1556	1324.95	0.00	0.00	0.00	0.00
ENST00000622188.4	ENSG00000124785.8	1795	1563.95	0.00	0.00	0.00	0.00
ENST00000379660.4	ENSG00000124786.9	2137	1905.95	1814.00	33.19	24.50	100.00
ENST00000319533.9	ENSG00000124787.13	1088	856.95	72.12	2.93	2.17	27.37
ENST00000380051.6	ENSG00000124787.13	1483	1251.95	4.05	0.11	0.08	1.05
ENST00000464646.1	ENSG00000124787.13	1042	810.95	131.17	5.64	4.16	52.59
ENST00000468105.5	ENSG00000124787.13	632	401.11	9.00	0.78	0.58	7.30
ENST00000479782.1	ENSG00000124787.13	500	269.43	0.00	0.00	0.00	0.00
ENST00000483546.1	ENSG00000124787.13	654	423.08	0.00	0.00	0.00	0.00
ENST00000618533.4	ENSG00000124787.13	1056	824.95	29.66	1.25	0.93	11.69
ENST00000244769.8	ENSG00000124788.17	10602	10370.95	50.02	0.17	0.12	0.53
ENST00000436367.5	ENSG00000124788.17	10587	10355.95	5696.97	19.18	14.16	60.99
ENST00000467008.5	ENSG00000124788.17	3362	3130.95	5.55	0.06	0.05	0.20
ENST00000473388.6	ENSG00000124788.17	1569	1337.95	0.00	0.00	0.00	0.00
ENST00000479680.1	ENSG00000124788.17	568	337.21	46.34	4.79	3.54	15.24
ENST00000483591.6	ENSG00000124788.17	892	660.96	0.00	0.00	0.00	0.00
ENST00000483954.1	ENSG00000124788.17	744	513.01	0.00	0.00	0.00	0.00
ENST00000492857.1	ENSG00000124788.17	647	416.09	72.90	6.11	4.51	19.42
ENST00000495178.1	ENSG00000124788.17	853	621.96	0.00	0.00	0.00	0.00
ENST00000498374.1	ENSG00000124788.17	1648	1416.95	46.21	1.14	0.84	3.62
ENST00000262077.2	ENSG00000124789.11	5487	5255.95	5382.60	35.71	26.37	82.21
ENST00000537253.5	ENSG00000124789.11	6030	5798.95	446.21	2.68	1.98	6.18
ENST00000613258.4	ENSG00000124789.11	5811	5579.95	807.27	5.04	3.72	11.61
ENST00000244776.11	ENSG00000124795.14	1441	1209.95	838.84	24.18	17.85	13.83
ENST00000397239.7	ENSG00000124795.14	3427	3195.95	1512.28	16.50	12.18	9.44
ENST00000503715.5	ENSG00000124795.14	580	349.19	436.53	43.59	32.18	24.94
ENST00000505224.5	ENSG00000124795.14	1372	1140.95	117.76	3.60	2.66	2.06
ENST00000507591.1	ENSG00000124795.14	739	508.01	31.05	2.13	1.57	1.22
ENST00000512145.1	ENSG00000124795.14	791	559.99	283.02	17.62	13.01	10.08
ENST00000515742.1	ENSG00000124795.14	661	430.08	525.11	42.58	31.43	24.36
ENST00000515770.1	ENSG00000124795.14	730	499.02	351.42	24.56	18.13	14.05
ENST00000379715.9	ENSG00000124802.11	1077	845.95	1323.67	54.56	40.28	49.15
ENST00000429723.6	ENSG00000124802.11	562	331.23	17.39	1.83	1.35	1.65
ENST00000488226.2	ENSG00000124802.11	443	212.88	0.00	0.00	0.00	0.00
ENST00000502429.5	ENSG00000124802.11	591	360.17	27.76	2.69	1.98	2.42
ENST00000507463.1	ENSG00000124802.11	654	423.08	627.99	51.76	38.21	46.63
ENST00000515633.1	ENSG00000124802.11	460	229.70	1.12	0.17	0.13	0.15
ENST00000329411.9	ENSG00000124812.14	1709	1477.95	0.00	0.00	0.00	0.00
ENST00000335847.8	ENSG00000124812.14	1911	1679.95	0.00	0.00	0.00	0.00
ENST00000505118.1	ENSG00000124812.14	1296	1064.95	0.00	0.00	0.00	0.00
ENST00000507853.5	ENSG00000124812.14	1793	1561.95	0.00	0.00	0.00	0.00
ENST00000359524.7	ENSG00000124813.20	5390	5158.95	3055.14	20.65	15.25	46.33
ENST00000371432.7	ENSG00000124813.20	5487	5255.95	459.15	3.05	2.25	6.83
ENST00000371436.10	ENSG00000124813.20	1588	1356.95	0.00	0.00	0.00	0.00
ENST00000371438.5	ENSG00000124813.20	5698	5466.95	276.94	1.77	1.30	3.96
ENST00000465038.6	ENSG00000124813.20	1770	1538.95	0.00	0.00	0.00	0.00
ENST00000473041.1	ENSG00000124813.20	283	64.01	0.00	0.00	0.00	0.00
ENST00000478660.6	ENSG00000124813.20	2308	2076.95	50.69	0.85	0.63	1.91
ENST00000483243.5	ENSG00000124813.20	464	233.67	1.02	0.15	0.11	0.34
ENST00000483377.5	ENSG00000124813.20	1475	1243.95	208.81	5.85	4.32	13.13
ENST00000576263.5	ENSG00000124813.20	2256	2024.95	0.00	0.00	0.00	0.00
ENST00000625924.1	ENSG00000124813.20	1458	1226.95	431.24	12.26	9.05	27.49
ENST00000244799.4	ENSG00000124818.14	3500	3268.95	0.00	0.00	0.00	0.00
ENST00000371211.6	ENSG00000124818.14	1801	1569.95	0.00	0.00	0.00	0.00
ENST00000393699.2	ENSG00000124818.14	1142	910.95	0.00	0.00	0.00	0.00
ENST00000489301.6	ENSG00000124818.14	1931	1699.95	0.00	0.00	0.00	0.00
ENST00000510695.1	ENSG00000124818.14	542	311.28	0.00	0.00	0.00	0.00
ENST00000379491.4	ENSG00000124827.6	2441	2209.95	0.00	0.00	0.00	0.00
ENST00000244815.9	ENSG00000124831.18	4370	4138.95	130.03	1.10	0.81	0.75
ENST00000289175.10	ENSG00000124831.18	3709	3477.95	11752.13	117.83	87.00	81.21
ENST00000308482.13	ENSG00000124831.18	2775	2543.95	134.15	1.84	1.36	1.27
ENST00000392000.4	ENSG00000124831.18	3365	3133.95	1455.35	16.19	11.96	11.16
ENST00000420665.5	ENSG00000124831.18	570	339.21	5.19	0.53	0.39	0.37
ENST00000464608.5	ENSG00000124831.18	564	333.22	4.41	0.46	0.34	0.32
ENST00000465870.5	ENSG00000124831.18	1626	1394.95	49.80	1.24	0.92	0.86
ENST00000468950.5	ENSG00000124831.18	815	583.98	2.54	0.15	0.11	0.10
ENST00000473815.1	ENSG00000124831.18	476	245.57	1.00	0.14	0.10	0.10
ENST00000474195.1	ENSG00000124831.18	1957	1725.95	100.65	2.03	1.50	1.40
ENST00000478958.5	ENSG00000124831.18	2869	2637.95	3.24	0.04	0.03	0.03
ENST00000483443.1	ENSG00000124831.18	1069	837.95	37.77	1.57	1.16	1.08
ENST00000489295.5	ENSG00000124831.18	364	135.93	0.00	0.00	0.00	0.00
ENST00000489603.5	ENSG00000124831.18	531	300.31	4.97	0.58	0.43	0.40
ENST00000498053.5	ENSG00000124831.18	593	362.17	14.38	1.38	1.02	0.95
ENST00000244820.2	ENSG00000124835.2	2231	1999.95	0.00	0.00	0.00	0.00
ENST00000264601.7	ENSG00000124839.12	1966	1734.95	250.07	5.03	3.71	8.41
ENST00000392001.6	ENSG00000124839.12	1792	1560.95	275.15	6.15	4.54	10.28
ENST00000409576.1	ENSG00000124839.12	466	235.65	158.04	23.39	17.27	39.13
ENST00000409822.1	ENSG00000124839.12	1077	845.95	0.00	0.00	0.00	0.00
ENST00000411462.5	ENSG00000124839.12	663	432.07	1.11	0.09	0.07	0.15
ENST00000414278.1	ENSG00000124839.12	1511	1279.95	687.04	18.72	13.82	31.32
ENST00000416106.1	ENSG00000124839.12	587	356.18	2.14	0.21	0.15	0.35
ENST00000430445.1	ENSG00000124839.12	421	191.19	0.00	0.00	0.00	0.00
ENST00000466244.1	ENSG00000124839.12	937	705.95	27.94	1.38	1.02	2.31
ENST00000477149.5	ENSG00000124839.12	3211	2979.95	411.51	4.82	3.56	8.06
ENST00000487008.1	ENSG00000124839.12	558	327.24	0.00	0.00	0.00	0.00
ENST00000226317.9	ENSG00000124875.9	1718	1486.95	0.00	0.00	0.00	0.00
ENST00000503446.1	ENSG00000124875.9	541	310.28	0.00	0.00	0.00	0.00
ENST00000515050.1	ENSG00000124875.9	557	326.24	0.00	0.00	0.00	0.00
ENST00000244869.2	ENSG00000124882.3	4619	4387.95	8.27	0.07	0.05	42.29
ENST00000503689.1	ENSG00000124882.3	598	367.16	0.00	0.00	0.00	0.00
ENST00000507603.1	ENSG00000124882.3	1290	1058.95	2.73	0.09	0.07	57.71
ENST00000244891.3	ENSG00000124900.12	1329	1097.95	4950.59	157.23	116.09	93.65
ENST00000449290.6	ENSG00000124900.12	1629	1397.95	427.60	10.67	7.87	6.35
ENST00000244906.6	ENSG00000124915.10	927	695.95	0.00	0.00	0.00	0.00
ENST00000536405.5	ENSG00000124915.10	2466	2234.95	0.00	0.00	0.00	0.00
ENST00000541891.1	ENSG00000124915.10	463	232.67	0.00	0.00	0.00	0.00
ENST00000265460.9	ENSG00000124920.13	5745	5513.95	8.00	0.05	0.04	100.00
ENST00000278836.9	ENSG00000124920.13	5927	5695.95	0.00	0.00	0.00	0.00
ENST00000389602.4	ENSG00000124920.13	2052	1820.95	0.00	0.00	0.00	0.00
ENST00000536352.5	ENSG00000124920.13	1067	835.95	0.00	0.00	0.00	0.00
ENST00000537318.5	ENSG00000124920.13	1844	1612.95	0.00	0.00	0.00	0.00
ENST00000537766.1	ENSG00000124920.13	1392	1160.95	0.00	0.00	0.00	0.00
ENST00000539361.1	ENSG00000124920.13	3324	3092.95	0.00	0.00	0.00	0.00
ENST00000546247.1	ENSG00000124920.13	645	414.09	0.00	0.00	0.00	0.00
ENST00000244926.3	ENSG00000124935.3	480	249.55	0.00	0.00	0.00	0.00
ENST00000244930.5	ENSG00000124939.5	521	290.34	0.00	0.00	0.00	0.00
ENST00000257247.11	ENSG00000124942.13	1024	792.95	184.85	8.13	6.00	4.41
ENST00000378024.8	ENSG00000124942.13	18787	18555.95	93011.01	174.79	129.05	94.93
ENST00000525875.1	ENSG00000124942.13	793	561.99	5.38	0.33	0.25	0.18
ENST00000528508.5	ENSG00000124942.13	568	337.21	0.00	0.00	0.00	0.00
ENST00000530124.5	ENSG00000124942.13	701	470.04	11.76	0.87	0.64	0.47
ENST00000530285.5	ENSG00000124942.13	580	349.19	0.00	0.00	0.00	0.00
ENST00000531324.1	ENSG00000124942.13	579	348.19	0.00	0.00	0.00	0.00
ENST00000533365.5	ENSG00000124942.13	584	353.18	0.00	0.00	0.00	0.00
ENST00000245046.6	ENSG00000125037.12	2777	2545.95	1143.79	15.67	11.57	13.58
ENST00000429759.5	ENSG00000125037.12	751	520.01	43.27	2.90	2.14	2.52
ENST00000470827.2	ENSG00000125037.12	570	339.21	240.86	24.76	18.28	21.46
ENST00000487465.5	ENSG00000125037.12	1909	1677.95	136.06	2.83	2.09	2.45
ENST00000497557.1	ENSG00000125037.12	580	349.19	693.02	69.21	51.10	59.99
ENST00000317371.8	ENSG00000125046.14	2561	2329.95	0.00	0.00	0.00	0.00
ENST00000341795.7	ENSG00000125046.14	1799	1567.95	0.00	0.00	0.00	0.00
ENST00000413305.5	ENSG00000125046.14	1874	1642.95	0.00	0.00	0.00	0.00
ENST00000415132.5	ENSG00000125046.14	1645	1413.95	0.00	0.00	0.00	0.00
ENST00000420394.5	ENSG00000125046.14	1634	1402.95	5.00	0.12	0.09	99.97
ENST00000427408.1	ENSG00000125046.14	559	328.23	0.00	0.00	0.00	0.00
ENST00000435138.5	ENSG00000125046.14	2632	2400.95	0.00	0.00	0.00	0.00
ENST00000455157.6	ENSG00000125046.14	3219	2987.95	0.00	0.00	0.00	0.00
ENST00000464494.1	ENSG00000125046.14	555	324.24	0.00	0.00	0.00	0.00
ENST00000466215.5	ENSG00000125046.14	492	261.48	0.00	0.00	0.00	0.00
ENST00000470009.1	ENSG00000125046.14	544	313.27	0.00	0.00	0.00	0.00
ENST00000478513.1	ENSG00000125046.14	1185	953.95	0.00	0.00	0.00	0.00
ENST00000483845.1	ENSG00000125046.14	482	251.53	0.00	0.00	0.00	0.00
ENST00000484585.5	ENSG00000125046.14	554	323.25	0.00	0.00	0.00	0.00
ENST00000492435.1	ENSG00000125046.14	538	307.29	0.00	0.00	0.00	0.00
ENST00000495366.5	ENSG00000125046.14	2386	2154.95	0.00	0.00	0.00	0.00
ENST00000544814.5	ENSG00000125046.14	1636	1404.95	0.00	0.00	0.00	0.03
ENST00000293549.3	ENSG00000125084.11	1185	953.95	0.00	0.00	0.00	0.00
ENST00000613114.4	ENSG00000125084.11	1278	1046.95	0.00	0.00	0.00	0.00
ENST00000245105.7	ENSG00000125089.16	4226	3994.95	171.77	1.50	1.11	22.08
ENST00000382521.7	ENSG00000125089.16	829	597.97	0.00	0.00	0.00	0.00
ENST00000457650.6	ENSG00000125089.16	617	386.13	0.00	0.00	0.00	0.00
ENST00000502350.5	ENSG00000125089.16	2258	2026.95	192.19	3.31	2.44	48.69
ENST00000502559.1	ENSG00000125089.16	3798	3566.95	36.31	0.35	0.26	5.23
ENST00000502669.5	ENSG00000125089.16	3484	3252.95	0.00	0.00	0.00	0.00
ENST00000503284.5	ENSG00000125089.16	560	329.23	7.50	0.79	0.59	11.70
ENST00000504223.1	ENSG00000125089.16	698	467.04	6.00	0.45	0.33	6.60
ENST00000504822.1	ENSG00000125089.16	259	46.12	0.00	0.00	0.00	0.00
ENST00000506360.5	ENSG00000125089.16	5829	5597.95	0.00	0.00	0.00	0.00
ENST00000507123.1	ENSG00000125089.16	554	323.25	1.03	0.11	0.08	1.64
ENST00000507801.1	ENSG00000125089.16	538	307.29	0.00	0.00	0.00	0.00
ENST00000507891.1	ENSG00000125089.16	558	327.24	0.00	0.00	0.00	0.00
ENST00000508183.5	ENSG00000125089.16	1410	1178.95	0.00	0.00	0.00	0.00
ENST00000508438.1	ENSG00000125089.16	515	284.37	0.00	0.00	0.00	0.00
ENST00000508641.1	ENSG00000125089.16	551	320.25	0.00	0.00	0.00	0.00
ENST00000509119.5	ENSG00000125089.16	509	278.39	0.00	0.00	0.00	0.00
ENST00000509553.1	ENSG00000125089.16	627	396.12	0.00	0.00	0.00	0.00
ENST00000510763.5	ENSG00000125089.16	543	312.27	0.00	0.00	0.00	0.00
ENST00000511002.5	ENSG00000125089.16	1124	892.95	0.00	0.00	0.00	0.00
ENST00000512100.5	ENSG00000125089.16	755	524.00	0.00	0.00	0.00	0.00
ENST00000512966.1	ENSG00000125089.16	514	283.37	0.00	0.00	0.00	0.00
ENST00000513495.5	ENSG00000125089.16	600	369.15	0.00	0.00	0.00	0.00
ENST00000514274.1	ENSG00000125089.16	565	334.22	0.00	0.00	0.00	0.00
ENST00000515682.5	ENSG00000125089.16	4293	4061.95	32.19	0.28	0.20	4.07
ENST00000317147.9	ENSG00000125107.17	8471	8239.95	8536.75	36.13	26.67	12.77
ENST00000441024.6	ENSG00000125107.17	4999	4767.95	722.65	5.29	3.90	1.87
ENST00000562046.1	ENSG00000125107.17	578	347.19	0.00	0.00	0.00	0.00
ENST00000563130.5	ENSG00000125107.17	2280	2048.95	397.14	6.76	4.99	2.39
ENST00000563283.1	ENSG00000125107.17	551	320.25	142.26	15.49	11.44	5.48
ENST00000564557.1	ENSG00000125107.17	582	351.18	2.57	0.26	0.19	0.09
ENST00000565605.5	ENSG00000125107.17	739	508.01	0.00	0.00	0.00	0.00
ENST00000565697.1	ENSG00000125107.17	385	156.07	0.00	0.00	0.00	0.00
ENST00000566240.1	ENSG00000125107.17	567	336.21	0.00	0.00	0.00	0.00
ENST00000567133.1	ENSG00000125107.17	553	322.25	0.00	0.00	0.00	0.00
ENST00000567188.5	ENSG00000125107.17	7830	7598.95	0.00	0.00	0.00	0.00
ENST00000567285.1	ENSG00000125107.17	722	491.03	168.34	11.95	8.83	4.23
ENST00000568158.1	ENSG00000125107.17	496	265.45	0.00	0.00	0.00	0.00
ENST00000568917.1	ENSG00000125107.17	1317	1085.95	883.76	28.38	20.95	10.03
ENST00000569020.5	ENSG00000125107.17	535	304.30	0.00	0.00	0.00	0.00
ENST00000569240.5	ENSG00000125107.17	7660	7428.95	18840.09	88.43	65.29	31.26
ENST00000569263.1	ENSG00000125107.17	304	81.30	0.00	0.00	0.00	0.00
ENST00000569732.1	ENSG00000125107.17	906	674.95	0.00	0.00	0.00	0.00
ENST00000569882.1	ENSG00000125107.17	831	599.97	97.15	5.65	4.17	2.00
ENST00000569916.1	ENSG00000125107.17	599	368.16	46.36	4.39	3.24	1.55
ENST00000569924.1	ENSG00000125107.17	493	262.47	583.55	77.53	57.24	27.41
ENST00000570139.1	ENSG00000125107.17	458	227.72	17.09	2.62	1.93	0.93
ENST00000628857.1	ENSG00000125107.17	291	70.44	0.00	0.00	0.00	0.00
ENST00000393992.5	ENSG00000125122.15	1468	1236.95	0.00	0.00	0.00	0.00
ENST00000409037.6	ENSG00000125122.15	1707	1475.95	0.00	0.00	0.00	0.00
ENST00000409509.5	ENSG00000125122.15	1410	1178.95	58.35	1.73	1.27	54.34
ENST00000424285.5	ENSG00000125122.15	785	553.99	0.00	0.00	0.00	0.00
ENST00000433915.5	ENSG00000125122.15	786	554.99	0.00	0.00	0.00	0.00
ENST00000447579.5	ENSG00000125122.15	941	709.95	0.00	0.00	0.00	0.00
ENST00000462169.5	ENSG00000125122.15	778	546.99	2.00	0.13	0.09	4.01
ENST00000485549.1	ENSG00000125122.15	537	306.29	0.00	0.00	0.00	0.00
ENST00000629962.2	ENSG00000125122.15	1303	1071.95	40.65	1.32	0.98	41.64
ENST00000637079.1	ENSG00000125122.15	1634	1402.95	0.00	0.00	0.00	0.00
ENST00000637247.1	ENSG00000125122.15	1468	1236.95	0.00	0.00	0.00	0.00
ENST00000637894.1	ENSG00000125122.15	1116	884.95	0.00	0.00	0.00	0.00
ENST00000245157.9	ENSG00000125124.11	2963	2731.95	3712.99	47.39	34.99	14.24
ENST00000561853.1	ENSG00000125124.11	473	242.60	15.93	2.29	1.69	0.69
ENST00000561877.1	ENSG00000125124.11	588	357.17	58.40	5.70	4.21	1.71
ENST00000561951.5	ENSG00000125124.11	845	613.97	0.00	0.00	0.00	0.00
ENST00000562012.1	ENSG00000125124.11	865	633.96	1550.12	85.26	62.95	25.62
ENST00000562059.1	ENSG00000125124.11	598	367.16	433.16	41.14	30.37	12.36
ENST00000562813.1	ENSG00000125124.11	4026	3794.95	297.42	2.73	2.02	0.82
ENST00000564123.6	ENSG00000125124.11	395	165.77	11.70	2.46	1.82	0.74
ENST00000564459.5	ENSG00000125124.11	641	410.10	398.57	33.89	25.02	10.18
ENST00000565378.1	ENSG00000125124.11	574	343.20	0.00	0.00	0.00	0.00
ENST00000565781.5	ENSG00000125124.11	6073	5841.95	1075.44	6.42	4.74	1.93
ENST00000565859.1	ENSG00000125124.11	775	543.99	21.08	1.35	1.00	0.41
ENST00000566210.1	ENSG00000125124.11	445	214.85	138.58	22.49	16.61	6.76
ENST00000566410.1	ENSG00000125124.11	350	122.72	33.19	9.43	6.96	2.83
ENST00000566452.1	ENSG00000125124.11	299	77.07	20.41	9.23	6.82	2.77
ENST00000566495.1	ENSG00000125124.11	766	535.00	149.35	9.73	7.19	2.92
ENST00000566689.5	ENSG00000125124.11	578	347.19	0.00	0.00	0.00	0.00
ENST00000568104.5	ENSG00000125124.11	2623	2391.95	2608.27	38.02	28.07	11.43
ENST00000569192.5	ENSG00000125124.11	716	485.03	135.75	9.76	7.21	2.93
ENST00000569342.5	ENSG00000125124.11	1525	1293.95	203.86	5.49	4.06	1.65
ENST00000569941.5	ENSG00000125124.11	564	333.22	0.00	0.00	0.00	0.00
ENST00000379811.3	ENSG00000125144.13	405	175.52	9.68	1.92	1.42	86.83
ENST00000444837.6	ENSG00000125144.13	406	176.49	0.00	0.00	0.00	0.00
ENST00000568675.1	ENSG00000125144.13	628	397.11	3.32	0.29	0.22	13.17
ENST00000569500.5	ENSG00000125144.13	305	82.16	0.00	0.00	0.00	0.00
ENST00000245185.5	ENSG00000125148.6	786	554.99	6004.25	377.26	278.53	28.65
ENST00000561491.1	ENSG00000125148.6	581	350.19	1861.11	185.33	136.83	14.07
ENST00000562017.1	ENSG00000125148.6	903	671.95	302.77	15.71	11.60	1.19
ENST00000563985.1	ENSG00000125148.6	688	457.05	2128.09	162.36	119.87	12.33
ENST00000567300.1	ENSG00000125148.6	416	186.28	3077.76	576.13	425.36	43.75
ENST00000219139.7	ENSG00000125149.11	2865	2633.95	1388.90	18.39	13.58	15.22
ENST00000561683.1	ENSG00000125149.11	476	245.57	0.00	0.00	0.00	0.00
ENST00000563853.6	ENSG00000125149.11	1025	793.95	1277.56	56.11	41.43	46.46
ENST00000565900.1	ENSG00000125149.11	655	424.08	19.29	1.59	1.17	1.31
ENST00000566026.1	ENSG00000125149.11	525	294.33	0.00	0.00	0.00	0.00
ENST00000567162.2	ENSG00000125149.11	695	464.05	44.52	3.35	2.47	2.77
ENST00000569277.1	ENSG00000125149.11	519	288.35	0.00	0.00	0.00	0.00
ENST00000569600.5	ENSG00000125149.11	1353	1121.95	16.94	0.53	0.39	0.44
ENST00000569626.1	ENSG00000125149.11	2835	2603.95	220.76	2.96	2.18	2.45
ENST00000569683.5	ENSG00000125149.11	905	673.95	80.01	4.14	3.06	3.43
ENST00000569914.5	ENSG00000125149.11	768	537.00	519.43	33.73	24.90	27.93
ENST00000245206.9	ENSG00000125166.12	2462	2230.95	1544.14	24.14	17.82	37.79
ENST00000434819.2	ENSG00000125166.12	1615	1383.95	1377.92	34.72	25.63	54.36
ENST00000492378.1	ENSG00000125166.12	987	755.95	0.00	0.00	0.00	0.00
ENST00000494627.1	ENSG00000125166.12	889	657.96	85.56	4.53	3.35	7.10
ENST00000496461.5	ENSG00000125166.12	981	749.95	2.33	0.11	0.08	0.17
ENST00000564400.5	ENSG00000125166.12	983	751.95	0.00	0.00	0.00	0.00
ENST00000568368.1	ENSG00000125166.12	516	285.36	3.05	0.37	0.28	0.58
ENST00000340099.8	ENSG00000125170.10	2772	2540.95	97.23	1.33	0.99	24.58
ENST00000561659.5	ENSG00000125170.10	814	582.98	3.80	0.23	0.17	4.19
ENST00000561918.1	ENSG00000125170.10	908	676.95	0.00	0.00	0.00	0.00
ENST00000562008.5	ENSG00000125170.10	495	264.46	0.00	0.00	0.00	0.00
ENST00000562737.5	ENSG00000125170.10	920	688.95	0.00	0.00	0.00	0.00
ENST00000563483.1	ENSG00000125170.10	568	337.21	2.14	0.22	0.16	4.08
ENST00000564378.5	ENSG00000125170.10	580	349.19	0.00	0.00	0.00	0.00
ENST00000566588.5	ENSG00000125170.10	564	333.22	0.00	0.00	0.00	0.00
ENST00000566705.5	ENSG00000125170.10	751	520.01	0.00	0.00	0.00	0.00
ENST00000566936.5	ENSG00000125170.10	2851	2619.95	179.68	2.39	1.77	44.05
ENST00000567175.1	ENSG00000125170.10	539	308.29	0.00	0.00	0.00	0.00
ENST00000567214.5	ENSG00000125170.10	579	348.19	0.00	0.00	0.00	0.00
ENST00000567276.5	ENSG00000125170.10	546	315.27	0.00	0.00	0.00	0.00
ENST00000568617.5	ENSG00000125170.10	549	318.26	0.00	0.00	0.00	0.00
ENST00000569010.5	ENSG00000125170.10	1060	828.95	0.00	0.00	0.00	0.00
ENST00000569250.5	ENSG00000125170.10	586	355.18	0.00	0.00	0.00	0.00
ENST00000569538.5	ENSG00000125170.10	558	327.24	0.00	0.00	0.00	0.00
ENST00000569548.5	ENSG00000125170.10	1848	1616.95	58.15	1.25	0.93	23.10
ENST00000245255.7	ENSG00000125207.7	3897	3665.95	0.00	0.00	0.00	0.00
ENST00000535956.5	ENSG00000125207.7	566	335.22	0.00	0.00	0.00	0.00
ENST00000539400.5	ENSG00000125207.7	467	236.64	0.00	0.00	0.00	0.00
ENST00000539995.5	ENSG00000125207.7	545	314.27	0.00	0.00	0.00	0.00
ENST00000540672.2	ENSG00000125207.7	1051	819.95	0.00	0.00	0.00	0.00
ENST00000541480.1	ENSG00000125207.7	545	314.27	0.00	0.00	0.00	0.00
ENST00000542723.1	ENSG00000125207.7	879	647.96	0.00	0.00	0.00	0.00
ENST00000546060.5	ENSG00000125207.7	571	340.21	0.00	0.00	0.00	0.00
ENST00000340807.3	ENSG00000125245.12	1698	1466.95	0.00	0.00	0.00	0.00
ENST00000397470.4	ENSG00000125245.12	1468	1236.95	213.00	6.00	4.43	100.00
ENST00000397473.6	ENSG00000125245.12	1660	1428.95	0.00	0.00	0.00	0.00
ENST00000416594.1	ENSG00000125245.12	741	510.01	0.00	0.00	0.00	0.00
ENST00000339105.8	ENSG00000125246.15	1169	937.95	366.59	13.63	10.06	51.93
ENST00000376354.5	ENSG00000125246.15	1127	895.95	68.45	2.66	1.97	10.15
ENST00000376355.7	ENSG00000125246.15	6771	6539.95	4.74	0.03	0.02	0.10
ENST00000416504.5	ENSG00000125246.15	712	481.03	124.01	8.99	6.64	34.25
ENST00000419700.1	ENSG00000125246.15	386	157.04	0.00	0.00	0.00	0.00
ENST00000425186.2	ENSG00000125246.15	469	238.63	0.00	0.00	0.00	0.00
ENST00000443887.1	ENSG00000125246.15	610	379.14	10.20	0.94	0.69	3.58
ENST00000328767.9	ENSG00000125247.15	2101	1869.95	147.93	2.76	2.04	15.77
ENST00000342624.9	ENSG00000125247.15	3602	3370.95	125.35	1.30	0.96	7.41
ENST00000376234.7	ENSG00000125247.15	3483	3251.95	479.64	5.14	3.80	29.41
ENST00000423847.1	ENSG00000125247.15	639	408.10	1.10	0.09	0.07	0.54
ENST00000440120.2	ENSG00000125247.15	584	353.18	0.00	0.00	0.00	0.00
ENST00000462211.5	ENSG00000125247.15	1278	1046.95	30.14	1.00	0.74	5.74
ENST00000475272.1	ENSG00000125247.15	580	349.19	0.00	0.00	0.00	0.00
ENST00000478272.1	ENSG00000125247.15	798	566.98	77.36	4.76	3.51	27.20
ENST00000480433.1	ENSG00000125247.15	809	577.98	27.09	1.63	1.21	9.35
ENST00000489713.5	ENSG00000125247.15	2733	2501.95	57.40	0.80	0.59	4.57
ENST00000496511.1	ENSG00000125247.15	333	106.99	0.00	0.00	0.00	0.00
ENST00000245304.4	ENSG00000125249.6	5487	5255.95	1799.93	11.94	8.82	47.62
ENST00000476869.1	ENSG00000125249.6	903	671.95	253.07	13.13	9.70	52.38
ENST00000245312.4	ENSG00000125255.6	3779	3547.95	0.00	0.00	0.00	0.00
ENST00000376887.8	ENSG00000125257.13	5839	5607.95	4922.20	30.61	22.60	66.11
ENST00000467685.1	ENSG00000125257.13	697	466.04	7.27	0.54	0.40	1.17
ENST00000471041.1	ENSG00000125257.13	621	390.12	114.62	10.25	7.56	22.13
ENST00000474158.1	ENSG00000125257.13	697	466.04	12.59	0.94	0.70	2.03
ENST00000484109.1	ENSG00000125257.13	532	301.31	26.68	3.09	2.28	6.67
ENST00000536256.3	ENSG00000125257.13	2840	2608.95	49.68	0.66	0.49	1.43
ENST00000629385.1	ENSG00000125257.13	2903	2671.95	15.97	0.21	0.15	0.45
ENST00000245323.4	ENSG00000125266.6	4461	4229.95	2126.00	17.53	12.94	100.00
ENST00000376945.3	ENSG00000125285.5	2778	2546.95	0.00	0.00	0.00	0.00
ENST00000376387.4	ENSG00000125304.8	3430	3198.95	13386.23	145.92	107.73	97.40
ENST00000463709.1	ENSG00000125304.8	727	496.02	0.00	0.00	0.00	0.00
ENST00000466555.1	ENSG00000125304.8	461	230.69	25.77	3.90	2.88	2.60
ENST00000245382.6	ENSG00000125319.14	2272	2040.95	10.60	0.18	0.13	3.07
ENST00000319977.8	ENSG00000125319.14	2725	2493.95	0.00	0.00	0.00	0.00
ENST00000585683.5	ENSG00000125319.14	2529	2297.95	92.84	1.41	1.04	23.90
ENST00000588073.1	ENSG00000125319.14	760	529.00	1.10	0.07	0.05	1.23
ENST00000588434.1	ENSG00000125319.14	1388	1156.95	140.47	4.23	3.13	71.81
ENST00000351261.3	ENSG00000125337.16	1326	1094.95	0.00	0.00	0.00	0.00
ENST00000354419.6	ENSG00000125337.16	1510	1278.95	1.00	0.03	0.02	100.00
ENST00000443060.6	ENSG00000125337.16	1613	1381.95	0.00	0.00	0.00	0.00
ENST00000496008.1	ENSG00000125337.16	440	209.91	0.00	0.00	0.00	0.00
ENST00000504593.1	ENSG00000125337.16	495	264.46	0.00	0.00	0.00	0.00
ENST00000515361.5	ENSG00000125337.16	515	284.37	0.00	0.00	0.00	0.00
ENST00000245414.8	ENSG00000125347.13	3579	3347.95	7.67	0.08	0.06	0.82
ENST00000405885.6	ENSG00000125347.13	2061	1829.95	210.42	4.01	2.96	41.31
ENST00000437654.5	ENSG00000125347.13	832	600.97	18.69	1.08	0.80	11.17
ENST00000439555.2	ENSG00000125347.13	524	293.33	7.04	0.84	0.62	8.62
ENST00000458069.5	ENSG00000125347.13	885	653.96	0.00	0.00	0.00	0.00
ENST00000459982.5	ENSG00000125347.13	1231	999.95	9.91	0.35	0.26	3.56
ENST00000463784.5	ENSG00000125347.13	520	289.35	2.94	0.35	0.26	3.65
ENST00000472045.1	ENSG00000125347.13	5153	4921.95	42.42	0.30	0.22	3.10
ENST00000476613.1	ENSG00000125347.13	523	292.34	10.14	1.21	0.89	12.46
ENST00000493208.1	ENSG00000125347.13	1023	791.95	33.77	1.49	1.10	15.32
ENST00000613424.4	ENSG00000125347.13	821	589.97	0.00	0.00	0.00	0.00
ENST00000276201.6	ENSG00000125351.11	2378	2146.95	77.27	1.26	0.93	4.98
ENST00000345865.6	ENSG00000125351.11	2335	2103.95	712.62	11.81	8.72	46.82
ENST00000478840.1	ENSG00000125351.11	748	517.01	23.37	1.58	1.16	6.25
ENST00000619445.1	ENSG00000125351.11	1385	1153.95	344.97	10.42	7.70	41.32
ENST00000636792.1	ENSG00000125351.11	834	602.97	2.76	0.16	0.12	0.63
ENST00000371442.3	ENSG00000125352.5	1353	1121.95	2026.62	62.99	46.51	100.00
ENST00000343984.5	ENSG00000125354.22	2693	2461.95	904.21	12.81	9.46	43.40
ENST00000354228.8	ENSG00000125354.22	1576	1344.95	226.94	5.88	4.34	19.94
ENST00000354416.7	ENSG00000125354.22	4652	4420.95	151.25	1.19	0.88	4.04
ENST00000360156.11	ENSG00000125354.22	2609	2377.95	148.45	2.18	1.61	7.38
ENST00000394610.5	ENSG00000125354.22	4694	4462.95	25.75	0.20	0.15	0.68
ENST00000460411.5	ENSG00000125354.22	1393	1161.95	0.00	0.00	0.00	0.00
ENST00000467310.1	ENSG00000125354.22	1061	829.95	16.42	0.69	0.51	2.34
ENST00000481072.1	ENSG00000125354.22	836	604.97	95.81	5.52	4.08	18.71
ENST00000489216.5	ENSG00000125354.22	1617	1385.95	41.16	1.04	0.76	3.51
ENST00000309720.9	ENSG00000125355.15	3394	3162.95	0.00	0.00	0.00	0.00
ENST00000371352.5	ENSG00000125355.15	2879	2647.95	162.96	2.15	1.58	55.43
ENST00000371369.8	ENSG00000125355.15	3425	3193.95	158.04	1.73	1.27	44.57
ENST00000440464.5	ENSG00000125355.15	3172	2940.95	0.00	0.00	0.00	0.00
ENST00000480821.1	ENSG00000125355.15	387	158.01	0.00	0.00	0.00	0.00
ENST00000519908.1	ENSG00000125355.15	695	464.05	0.00	0.00	0.00	0.00
ENST00000371437.4	ENSG00000125356.6	766	535.00	1853.38	120.80	89.19	100.00
ENST00000348912.4	ENSG00000125363.14	737	506.02	0.00	0.00	0.00	0.00
ENST00000380712.7	ENSG00000125363.14	835	603.97	0.00	0.00	0.00	0.00
ENST00000380714.7	ENSG00000125363.14	793	561.99	0.00	0.00	0.00	0.00
ENST00000245448.10	ENSG00000125375.14	1671	1439.95	0.00	0.00	0.00	0.00
ENST00000311459.11	ENSG00000125375.14	10212	9980.95	44.30	0.15	0.11	1.98
ENST00000358473.1	ENSG00000125375.14	801	569.98	0.00	0.00	0.00	0.00
ENST00000426751.6	ENSG00000125375.14	1171	939.95	11.81	0.44	0.32	5.60
ENST00000553774.1	ENSG00000125375.14	530	299.31	28.20	3.29	2.43	42.00
ENST00000554204.5	ENSG00000125375.14	1476	1244.95	5.24	0.15	0.11	1.88
ENST00000554438.5	ENSG00000125375.14	2008	1776.95	59.34	1.16	0.86	14.89
ENST00000554951.5	ENSG00000125375.14	620	389.12	13.57	1.22	0.90	15.55
ENST00000555939.5	ENSG00000125375.14	708	477.04	0.00	0.00	0.00	0.00
ENST00000556962.1	ENSG00000125375.14	525	294.33	11.92	1.41	1.04	18.05
ENST00000557421.5	ENSG00000125375.14	501	270.43	0.03	0.00	0.00	0.05
ENST00000245451.8	ENSG00000125378.15	1917	1685.95	0.00	0.00	0.00	0.00
ENST00000417573.5	ENSG00000125378.15	1784	1552.95	0.00	0.00	0.00	0.00
ENST00000558489.1	ENSG00000125378.15	605	374.15	0.00	0.00	0.00	0.00
ENST00000558961.1	ENSG00000125378.15	495	264.46	0.00	0.00	0.00	0.00
ENST00000558984.1	ENSG00000125378.15	1705	1473.95	154.00	3.64	2.69	100.00
ENST00000559087.5	ENSG00000125378.15	1708	1476.95	0.00	0.00	0.00	0.00
ENST00000559501.1	ENSG00000125378.15	1112	880.95	0.00	0.00	0.00	0.00
ENST00000559642.1	ENSG00000125378.15	505	274.41	0.00	0.00	0.00	0.00
ENST00000609748.1	ENSG00000125378.15	458	227.72	0.00	0.00	0.00	0.00
ENST00000245457.5	ENSG00000125384.6	2383	2151.95	28.00	0.45	0.33	100.00
ENST00000557436.1	ENSG00000125384.6	643	412.10	0.00	0.00	0.00	0.00
ENST00000354277.4	ENSG00000125385.9	403	173.56	2.00	0.40	0.30	100.00
ENST00000324666.9	ENSG00000125386.15	4846	4614.95	293.78	2.22	1.64	28.01
ENST00000382839.7	ENSG00000125386.15	4710	4478.95	0.00	0.00	0.00	0.00
ENST00000502458.5	ENSG00000125386.15	4083	3851.95	7.75	0.07	0.05	0.89
ENST00000505311.5	ENSG00000125386.15	4110	3878.95	0.00	0.00	0.00	0.00
ENST00000506120.1	ENSG00000125386.15	579	348.19	0.00	0.00	0.00	0.00
ENST00000506904.1	ENSG00000125386.15	533	302.30	19.21	2.22	1.64	27.97
ENST00000512465.5	ENSG00000125386.15	4663	4431.95	375.69	2.96	2.18	37.30
ENST00000513350.2	ENSG00000125386.15	3727	3495.95	6.89	0.07	0.05	0.87
ENST00000513898.5	ENSG00000125386.15	4202	3970.95	4.02	0.04	0.03	0.45
ENST00000545951.5	ENSG00000125386.15	3987	3755.95	0.00	0.00	0.00	0.00
ENST00000637812.1	ENSG00000125386.15	4885	4653.95	47.84	0.36	0.26	4.52
ENST00000345167.10	ENSG00000125388.19	2013	1781.95	0.00	0.00	0.00	0.00
ENST00000398051.8	ENSG00000125388.19	2068	1836.95	0.00	0.00	0.00	0.00
ENST00000398052.8	ENSG00000125388.19	2202	1970.95	0.00	0.00	0.00	0.00
ENST00000503518.2	ENSG00000125388.19	2136	1904.95	129.92	2.38	1.76	86.19
ENST00000504308.1	ENSG00000125388.19	428	198.08	0.00	0.00	0.00	0.00
ENST00000504933.1	ENSG00000125388.19	1971	1739.95	4.99	0.10	0.07	3.63
ENST00000505271.5	ENSG00000125388.19	515	284.37	0.00	0.00	0.00	0.00
ENST00000507230.1	ENSG00000125388.19	394	164.80	0.00	0.00	0.00	0.00
ENST00000509545.5	ENSG00000125388.19	831	599.97	0.00	0.00	0.00	0.00
ENST00000511827.5	ENSG00000125388.19	614	383.13	3.09	0.28	0.21	10.19
ENST00000245479.2	ENSG00000125398.5	3935	3703.95	39.00	0.37	0.27	100.00
ENST00000338696.6	ENSG00000125409.12	1630	1398.95	0.00	0.00	0.00	0.00
ENST00000395930.5	ENSG00000125409.12	1785	1553.95	0.00	0.00	0.00	0.00
ENST00000395931.6	ENSG00000125409.12	1820	1588.95	0.00	0.00	0.00	0.00
ENST00000462175.5	ENSG00000125409.12	495	264.46	0.00	0.00	0.00	0.00
ENST00000470325.1	ENSG00000125409.12	914	682.95	0.00	0.00	0.00	0.00
ENST00000536146.1	ENSG00000125409.12	583	352.18	0.00	0.00	0.00	0.00
ENST00000539245.5	ENSG00000125409.12	970	738.95	0.00	0.00	0.00	0.00
ENST00000539316.1	ENSG00000125409.12	564	333.22	0.00	0.00	0.00	0.00
ENST00000543896.1	ENSG00000125409.12	483	252.53	0.00	0.00	0.00	0.00
ENST00000578011.1	ENSG00000125409.12	542	311.28	0.00	0.00	0.00	0.00
ENST00000245503.9	ENSG00000125414.18	6339	6107.95	0.00	0.00	0.00	0.00
ENST00000397183.6	ENSG00000125414.18	6078	5846.95	163.05	0.97	0.72	76.03
ENST00000420805.1	ENSG00000125414.18	675	444.06	0.00	0.00	0.00	0.00
ENST00000532183.6	ENSG00000125414.18	2528	2296.95	0.00	0.00	0.00	0.00
ENST00000578017.5	ENSG00000125414.18	572	341.20	3.00	0.31	0.23	23.97
ENST00000622564.4	ENSG00000125414.18	2379	2147.95	0.00	0.00	0.00	0.00
ENST00000360954.2	ENSG00000125430.8	5367	5135.95	230.67	1.57	1.16	100.00
ENST00000466596.5	ENSG00000125430.8	2808	2576.95	0.00	0.00	0.00	0.00
ENST00000380067.6	ENSG00000125434.10	2785	2553.95	27.75	0.38	0.28	23.20
ENST00000577745.1	ENSG00000125434.10	1860	1628.95	58.60	1.25	0.93	76.80
ENST00000579192.5	ENSG00000125434.10	2136	1904.95	0.00	0.00	0.00	0.00
ENST00000579681.5	ENSG00000125434.10	952	720.95	0.00	0.00	0.00	0.00
ENST00000580340.5	ENSG00000125434.10	1541	1309.95	0.00	0.00	0.00	0.00
ENST00000581320.1	ENSG00000125434.10	354	126.47	0.00	0.00	0.00	0.00
ENST00000585311.5	ENSG00000125434.10	1573	1341.95	0.00	0.00	0.00	0.00
ENST00000245539.10	ENSG00000125445.10	1406	1174.95	588.20	17.46	12.89	47.35
ENST00000577767.1	ENSG00000125445.10	566	335.22	16.00	1.66	1.23	4.51
ENST00000579002.5	ENSG00000125445.10	1638	1406.95	21.55	0.53	0.39	1.45
ENST00000579761.5	ENSG00000125445.10	1717	1485.95	18.30	0.43	0.32	1.16
ENST00000581993.5	ENSG00000125445.10	731	500.02	36.75	2.56	1.89	6.95
ENST00000583407.1	ENSG00000125445.10	864	632.96	203.01	11.18	8.26	30.33
ENST00000584678.1	ENSG00000125445.10	692	461.05	40.19	3.04	2.24	8.24
ENST00000537686.5	ENSG00000125447.16	4069	3837.95	0.00	0.00	0.00	0.00
ENST00000538886.5	ENSG00000125447.16	3766	3534.95	407.21	4.02	2.97	18.48
ENST00000577435.5	ENSG00000125447.16	547	316.26	0.00	0.00	0.00	0.00
ENST00000578208.1	ENSG00000125447.16	478	247.56	0.00	0.00	0.00	0.00
ENST00000578348.5	ENSG00000125447.16	2251	2019.95	0.00	0.00	0.00	0.00
ENST00000578773.1	ENSG00000125447.16	432	202.02	0.00	0.00	0.00	0.00
ENST00000578896.1	ENSG00000125447.16	439	208.93	3.65	0.61	0.45	2.80
ENST00000579743.2	ENSG00000125447.16	560	329.23	0.00	0.00	0.00	0.00
ENST00000580646.5	ENSG00000125447.16	829	597.97	0.00	0.00	0.00	0.00
ENST00000580799.2	ENSG00000125447.16	521	290.34	0.00	0.00	0.00	0.00
ENST00000582232.1	ENSG00000125447.16	598	367.16	151.41	14.38	10.62	66.17
ENST00000582376.1	ENSG00000125447.16	551	320.25	0.00	0.00	0.00	0.00
ENST00000582486.5	ENSG00000125447.16	2319	2087.95	0.00	0.00	0.00	0.00
ENST00000582717.5	ENSG00000125447.16	2255	2023.95	104.60	1.80	1.33	8.29
ENST00000582821.5	ENSG00000125447.16	1018	786.95	0.00	0.00	0.00	0.00
ENST00000583282.5	ENSG00000125447.16	550	319.26	0.00	0.00	0.00	0.00
ENST00000583667.1	ENSG00000125447.16	531	300.31	0.00	0.00	0.00	0.00
ENST00000584243.5	ENSG00000125447.16	646	415.09	0.00	0.00	0.00	0.00
ENST00000584550.1	ENSG00000125447.16	598	367.16	0.00	0.00	0.00	0.00
ENST00000613421.4	ENSG00000125447.16	5156	4924.95	49.25	0.35	0.26	1.60
ENST00000614198.4	ENSG00000125447.16	3438	3206.95	5.04	0.05	0.04	0.25
ENST00000621217.4	ENSG00000125447.16	4181	3949.95	58.84	0.52	0.38	2.39
ENST00000621870.4	ENSG00000125447.16	4034	3802.95	0.00	0.00	0.00	0.00
ENST00000245543.5	ENSG00000125449.6	2126	1894.95	0.00	0.00	0.00	0.00
ENST00000579096.1	ENSG00000125449.6	1122	890.95	0.00	0.00	0.00	0.00
ENST00000581078.1	ENSG00000125449.6	1002	770.95	0.00	0.00	0.00	0.00
ENST00000582136.5	ENSG00000125449.6	1204	972.95	9.04	0.32	0.24	50.41
ENST00000584947.1	ENSG00000125449.6	445	214.85	1.96	0.32	0.24	49.59
ENST00000245544.8	ENSG00000125450.10	2121	1889.95	276.66	5.10	3.77	3.66
ENST00000449421.6	ENSG00000125450.10	1287	1055.95	1.77	0.06	0.04	0.04
ENST00000540768.5	ENSG00000125450.10	1926	1694.95	0.00	0.00	0.00	0.00
ENST00000577208.5	ENSG00000125450.10	572	341.20	0.00	0.00	0.00	0.00
ENST00000577561.1	ENSG00000125450.10	524	293.33	5.96	0.71	0.52	0.51
ENST00000577645.5	ENSG00000125450.10	869	637.96	18.02	0.99	0.73	0.71
ENST00000578294.1	ENSG00000125450.10	385	156.07	41.11	9.18	6.78	6.59
ENST00000578830.5	ENSG00000125450.10	922	690.95	9.98	0.50	0.37	0.36
ENST00000578987.1	ENSG00000125450.10	388	158.98	24.86	5.45	4.03	3.91
ENST00000579298.5	ENSG00000125450.10	1890	1658.95	66.30	1.39	1.03	1.00
ENST00000579324.5	ENSG00000125450.10	2010	1778.95	1218.01	23.88	17.63	17.14
ENST00000579557.5	ENSG00000125450.10	817	585.98	0.00	0.00	0.00	0.00
ENST00000579838.1	ENSG00000125450.10	373	144.52	70.81	17.09	12.62	12.27
ENST00000579900.5	ENSG00000125450.10	528	297.32	0.00	0.00	0.00	0.00
ENST00000580879.5	ENSG00000125450.10	583	352.18	0.00	0.00	0.00	0.00
ENST00000581104.5	ENSG00000125450.10	2233	2001.95	272.84	4.75	3.51	3.41
ENST00000581335.1	ENSG00000125450.10	566	335.22	0.00	0.00	0.00	0.00
ENST00000582681.1	ENSG00000125450.10	595	364.16	13.85	1.33	0.98	0.95
ENST00000582833.5	ENSG00000125450.10	453	222.77	0.00	0.00	0.00	0.00
ENST00000583070.5	ENSG00000125450.10	907	675.95	21.32	1.10	0.81	0.79
ENST00000583548.1	ENSG00000125450.10	562	331.23	0.00	0.00	0.00	0.00
ENST00000583569.5	ENSG00000125450.10	553	322.25	4.01	0.43	0.32	0.31
ENST00000583877.5	ENSG00000125450.10	575	344.20	1.36	0.14	0.10	0.10
ENST00000583948.5	ENSG00000125450.10	1197	965.95	0.00	0.00	0.00	0.00
ENST00000584155.1	ENSG00000125450.10	300	77.91	150.15	67.20	49.62	48.24
ENST00000320362.7	ENSG00000125454.11	1651	1419.95	0.00	0.00	0.00	0.00
ENST00000375261.8	ENSG00000125454.11	1486	1254.95	0.00	0.00	0.00	0.00
ENST00000402418.7	ENSG00000125454.11	2331	2099.95	60.76	1.01	0.74	12.42
ENST00000416858.6	ENSG00000125454.11	1587	1355.95	35.90	0.92	0.68	11.37
ENST00000442286.6	ENSG00000125454.11	1496	1264.95	0.00	0.00	0.00	0.00
ENST00000579207.5	ENSG00000125454.11	855	623.96	1.31	0.07	0.05	0.90
ENST00000579228.1	ENSG00000125454.11	568	337.21	0.00	0.00	0.00	0.00
ENST00000580151.5	ENSG00000125454.11	748	517.01	2.81	0.19	0.14	2.34
ENST00000580273.1	ENSG00000125454.11	582	351.18	0.00	0.00	0.00	0.00
ENST00000580994.5	ENSG00000125454.11	1554	1322.95	211.86	5.58	4.12	68.76
ENST00000581988.5	ENSG00000125454.11	717	486.03	0.00	0.00	0.00	0.00
ENST00000582778.1	ENSG00000125454.11	513	282.38	0.00	0.00	0.00	0.00
ENST00000582822.1	ENSG00000125454.11	448	217.82	0.00	0.00	0.00	0.00
ENST00000583332.5	ENSG00000125454.11	693	462.05	4.52	0.34	0.25	4.20
ENST00000584438.1	ENSG00000125454.11	569	338.21	0.00	0.00	0.00	0.00
ENST00000245551.9	ENSG00000125457.13	1358	1126.95	22.09	0.68	0.50	1.62
ENST00000325102.12	ENSG00000125457.13	1306	1074.95	13.91	0.45	0.33	1.07
ENST00000577240.1	ENSG00000125457.13	743	512.01	1.54	0.11	0.08	0.25
ENST00000577542.5	ENSG00000125457.13	1531	1299.95	0.00	0.00	0.00	0.00
ENST00000578305.5	ENSG00000125457.13	569	338.21	0.00	0.00	0.00	0.00
ENST00000579119.5	ENSG00000125457.13	856	624.96	5.91	0.33	0.24	0.78
ENST00000579194.5	ENSG00000125457.13	890	658.96	0.00	0.00	0.00	0.00
ENST00000579297.5	ENSG00000125457.13	1419	1187.95	18.09	0.53	0.39	1.26
ENST00000579612.5	ENSG00000125457.13	586	355.18	0.00	0.00	0.00	0.00
ENST00000580099.1	ENSG00000125457.13	319	94.38	0.64	0.24	0.17	0.56
ENST00000580571.5	ENSG00000125457.13	952	720.95	28.45	1.38	1.02	3.27
ENST00000580717.5	ENSG00000125457.13	855	623.96	0.00	0.00	0.00	0.00
ENST00000581777.1	ENSG00000125457.13	696	465.04	4.07	0.30	0.23	0.72
ENST00000618645.4	ENSG00000125457.13	1230	998.95	1091.30	38.09	28.13	90.46
ENST00000245552.6	ENSG00000125458.6	954	722.95	259.68	12.53	9.25	20.38
ENST00000577523.5	ENSG00000125458.6	776	544.99	39.53	2.53	1.87	4.12
ENST00000578095.1	ENSG00000125458.6	648	417.09	7.83	0.65	0.48	1.06
ENST00000578337.1	ENSG00000125458.6	582	351.18	2.11	0.21	0.15	0.34
ENST00000578407.5	ENSG00000125458.6	720	489.03	0.00	0.00	0.00	0.00
ENST00000579023.5	ENSG00000125458.6	726	495.02	5.81	0.41	0.30	0.67
ENST00000579082.1	ENSG00000125458.6	503	272.42	2.46	0.32	0.23	0.51
ENST00000580423.5	ENSG00000125458.6	450	219.80	30.24	4.80	3.54	7.81
ENST00000580758.5	ENSG00000125458.6	958	726.95	0.00	0.00	0.00	0.00
ENST00000582160.5	ENSG00000125458.6	860	628.96	146.16	8.10	5.98	13.19
ENST00000582170.1	ENSG00000125458.6	653	422.08	7.10	0.59	0.43	0.95
ENST00000582744.5	ENSG00000125458.6	921	689.95	68.37	3.46	2.55	5.62
ENST00000583655.5	ENSG00000125458.6	1315	1083.95	14.77	0.48	0.35	0.77
ENST00000584352.1	ENSG00000125458.6	503	272.42	213.95	27.39	20.22	44.57
ENST00000245564.6	ENSG00000125459.14	2431	2199.95	834.44	13.23	9.77	38.21
ENST00000368341.8	ENSG00000125459.14	2245	2013.95	186.78	3.23	2.39	9.34
ENST00000460199.5	ENSG00000125459.14	1033	801.95	39.96	1.74	1.28	5.02
ENST00000462250.2	ENSG00000125459.14	514	283.37	40.80	5.02	3.71	14.51
ENST00000465137.5	ENSG00000125459.14	865	633.96	26.66	1.47	1.08	4.24
ENST00000466815.1	ENSG00000125459.14	860	628.96	34.93	1.94	1.43	5.60
ENST00000471209.1	ENSG00000125459.14	442	211.89	4.28	0.70	0.52	2.04
ENST00000473327.5	ENSG00000125459.14	835	603.97	8.69	0.50	0.37	1.45
ENST00000475253.5	ENSG00000125459.14	821	589.97	0.00	0.00	0.00	0.00
ENST00000478756.1	ENSG00000125459.14	1040	808.95	35.51	1.53	1.13	4.42
ENST00000482284.5	ENSG00000125459.14	535	304.30	6.39	0.73	0.54	2.12
ENST00000483734.5	ENSG00000125459.14	2490	2258.95	108.27	1.67	1.23	4.83
ENST00000483832.5	ENSG00000125459.14	781	549.99	0.00	0.00	0.00	0.00
ENST00000488901.5	ENSG00000125459.14	983	751.95	22.55	1.05	0.77	3.02
ENST00000490642.5	ENSG00000125459.14	541	310.28	0.00	0.00	0.00	0.00
ENST00000490743.5	ENSG00000125459.14	2346	2114.95	0.00	0.00	0.00	0.00
ENST00000491308.5	ENSG00000125459.14	904	672.95	0.00	0.00	0.00	0.00
ENST00000494995.5	ENSG00000125459.14	2406	2174.95	112.54	1.80	1.33	5.21
ENST00000310027.9	ENSG00000125462.16	688	457.05	0.00	0.00	0.00	0.00
ENST00000357975.4	ENSG00000125462.16	652	421.09	0.00	0.00	0.00	0.00
ENST00000368242.7	ENSG00000125462.16	867	635.96	0.00	0.00	0.00	0.00
ENST00000368243.5	ENSG00000125462.16	879	647.96	0.00	0.00	0.00	0.00
ENST00000400991.6	ENSG00000125462.16	473	242.60	0.00	0.00	0.00	0.00
ENST00000462458.5	ENSG00000125462.16	1987	1755.95	0.00	0.00	0.00	0.00
ENST00000463309.5	ENSG00000125462.16	685	454.05	0.00	0.00	0.00	0.00
ENST00000464203.1	ENSG00000125462.16	766	535.00	0.00	0.00	0.00	0.00
ENST00000464238.5	ENSG00000125462.16	412	182.36	0.00	0.00	0.00	0.00
ENST00000465270.5	ENSG00000125462.16	543	312.27	0.00	0.00	0.00	0.00
ENST00000465570.1	ENSG00000125462.16	528	297.32	0.00	0.00	0.00	0.00
ENST00000469813.1	ENSG00000125462.16	1575	1343.95	0.00	0.00	0.00	0.00
ENST00000471156.5	ENSG00000125462.16	764	533.00	0.00	0.00	0.00	0.00
ENST00000476966.5	ENSG00000125462.16	2697	2465.95	0.00	0.00	0.00	0.00
ENST00000482932.5	ENSG00000125462.16	826	594.97	0.00	0.00	0.00	0.00
ENST00000484428.5	ENSG00000125462.16	578	347.19	0.00	0.00	0.00	0.00
ENST00000486517.5	ENSG00000125462.16	726	495.02	0.00	0.00	0.00	0.00
ENST00000488498.2	ENSG00000125462.16	4774	4542.95	0.00	0.00	0.00	0.00
ENST00000489877.5	ENSG00000125462.16	536	305.29	0.00	0.00	0.00	0.00
ENST00000489918.1	ENSG00000125462.16	427	197.09	0.00	0.00	0.00	0.00
ENST00000492750.5	ENSG00000125462.16	475	244.58	0.00	0.00	0.00	0.00
ENST00000495000.1	ENSG00000125462.16	1091	859.95	0.00	0.00	0.00	0.00
ENST00000497822.5	ENSG00000125462.16	542	311.28	0.00	0.00	0.00	0.00
ENST00000497824.5	ENSG00000125462.16	725	494.02	0.00	0.00	0.00	0.00
ENST00000498346.1	ENSG00000125462.16	588	357.17	0.00	0.00	0.00	0.00
ENST00000608007.1	ENSG00000125462.16	3138	2906.95	0.00	0.00	0.00	0.00
ENST00000615748.4	ENSG00000125462.16	768	537.00	0.00	0.00	0.00	0.00
ENST00000334270.2	ENSG00000125482.12	3052	2820.95	2955.67	36.54	26.98	97.39
ENST00000461970.1	ENSG00000125482.12	581	350.19	9.09	0.91	0.67	2.41
ENST00000612514.4	ENSG00000125482.12	1780	1548.95	3.24	0.07	0.05	0.19
ENST00000372146.4	ENSG00000125484.11	9043	8811.95	1488.56	5.89	4.35	95.96
ENST00000483873.6	ENSG00000125484.11	1417	1185.95	8.44	0.25	0.18	4.04
ENST00000310532.6	ENSG00000125485.17	2408	2176.95	2.31	0.04	0.03	0.27
ENST00000372153.5	ENSG00000125485.17	3285	3053.95	9.50	0.11	0.08	0.79
ENST00000372155.2	ENSG00000125485.17	2343	2111.95	2.24	0.04	0.03	0.27
ENST00000372159.7	ENSG00000125485.17	4577	4345.95	0.00	0.00	0.00	0.00
ENST00000438527.7	ENSG00000125485.17	2814	2582.95	738.41	9.97	7.36	72.19
ENST00000480876.2	ENSG00000125485.17	1333	1101.95	25.58	0.81	0.60	5.86
ENST00000482620.1	ENSG00000125485.17	1051	819.95	66.97	2.85	2.10	20.63
ENST00000263610.6	ENSG00000125492.9	2341	2109.95	0.00	0.00	0.00	0.00
ENST00000542090.1	ENSG00000125492.9	1197	965.95	0.00	0.00	0.00	0.00
ENST00000291633.7	ENSG00000125498.19	1203	971.95	0.00	0.00	0.00	0.00
ENST00000336077.10	ENSG00000125498.19	1596	1364.95	0.00	0.00	0.00	0.00
ENST00000263433.7	ENSG00000125503.12	2924	2692.95	189.48	2.45	1.81	16.42
ENST00000435544.6	ENSG00000125503.12	2363	2131.95	0.00	0.00	0.00	0.00
ENST00000586197.1	ENSG00000125503.12	472	241.60	0.00	0.00	0.00	0.00
ENST00000586992.1	ENSG00000125503.12	4141	3909.95	1.00	0.01	0.01	0.06
ENST00000588277.1	ENSG00000125503.12	419	189.23	1.00	0.18	0.14	1.23
ENST00000590268.1	ENSG00000125503.12	830	598.97	8.84	0.51	0.38	3.45
ENST00000591938.5	ENSG00000125503.12	1262	1030.95	333.41	11.28	8.33	75.49
ENST00000592754.5	ENSG00000125503.12	827	595.97	0.00	0.00	0.00	0.00
ENST00000592993.1	ENSG00000125503.12	2269	2037.95	29.27	0.50	0.37	3.35
ENST00000245615.5	ENSG00000125505.16	2529	2297.95	38.13	0.58	0.43	2.99
ENST00000338624.10	ENSG00000125505.16	2076	1844.95	0.00	0.00	0.00	0.00
ENST00000391754.5	ENSG00000125505.16	1797	1565.95	32.30	0.72	0.53	3.71
ENST00000414665.5	ENSG00000125505.16	876	644.96	0.00	0.00	0.00	0.00
ENST00000431666.6	ENSG00000125505.16	2471	2239.95	0.00	0.00	0.00	0.00
ENST00000437868.5	ENSG00000125505.16	2033	1801.95	487.69	9.44	6.97	48.74
ENST00000449249.5	ENSG00000125505.16	707	476.04	1.34	0.10	0.07	0.51
ENST00000453320.1	ENSG00000125505.16	557	326.24	43.62	4.66	3.44	24.08
ENST00000464098.5	ENSG00000125505.16	493	262.47	24.13	3.21	2.37	16.56
ENST00000474910.5	ENSG00000125505.16	629	398.11	0.00	0.00	0.00	0.00
ENST00000491216.5	ENSG00000125505.16	564	333.22	5.72	0.60	0.44	3.09
ENST00000494142.1	ENSG00000125505.16	3039	2807.95	5.08	0.06	0.05	0.33
ENST00000495279.2	ENSG00000125505.16	1585	1353.95	0.00	0.00	0.00	0.00
ENST00000495968.1	ENSG00000125505.16	465	234.66	0.00	0.00	0.00	0.00
ENST00000217188.1	ENSG00000125508.3	1516	1284.95	0.00	0.00	0.00	0.00
ENST00000336866.6	ENSG00000125510.15	3321	3089.95	0.00	0.00	0.00	0.00
ENST00000349451.3	ENSG00000125510.15	3369	3137.95	0.00	0.00	0.00	0.00
ENST00000355631.8	ENSG00000125510.15	3147	2915.95	1.00	0.01	0.01	100.00
ENST00000370341.3	ENSG00000125514.9	1631	1399.95	0.00	0.00	0.00	0.00
ENST00000414668.5	ENSG00000125514.9	1117	885.95	0.00	0.00	0.00	0.00
ENST00000456634.1	ENSG00000125514.9	633	402.11	0.00	0.00	0.00	0.00
ENST00000266077.4	ENSG00000125520.13	1731	1499.95	41.38	0.96	0.71	7.18
ENST00000473157.1	ENSG00000125520.13	991	759.95	261.10	11.98	8.85	89.43
ENST00000474248.5	ENSG00000125520.13	624	393.12	0.00	0.00	0.00	0.00
ENST00000482718.1	ENSG00000125520.13	541	310.28	0.00	0.00	0.00	0.00
ENST00000485897.5	ENSG00000125520.13	518	287.36	0.00	0.00	0.00	0.00
ENST00000491109.1	ENSG00000125520.13	637	406.10	1.15	0.10	0.07	0.73
ENST00000493772.5	ENSG00000125520.13	1328	1096.95	6.12	0.19	0.14	1.45
ENST00000496425.1	ENSG00000125520.13	502	271.42	1.25	0.16	0.12	1.20
ENST00000369768.1	ENSG00000125522.3	1352	1120.95	0.00	0.00	0.00	0.00
ENST00000370097.1	ENSG00000125531.6	1119	887.95	0.00	0.00	0.00	0.00
ENST00000370098.4	ENSG00000125531.6	1112	880.95	0.00	0.00	0.00	0.00
ENST00000611891.1	ENSG00000125531.6	804	572.98	0.00	0.00	0.00	0.00
ENST00000615526.1	ENSG00000125531.6	2954	2722.95	0.00	0.00	0.00	0.00
ENST00000370346.2	ENSG00000125533.5	1057	825.95	0.00	0.00	0.00	0.00
ENST00000612929.1	ENSG00000125533.5	1109	877.95	0.00	0.00	0.00	0.00
ENST00000370177.1	ENSG00000125534.9	627	396.12	1.53	0.13	0.10	12.35
ENST00000370179.7	ENSG00000125534.9	868	636.96	17.47	0.96	0.71	87.65
ENST00000464438.1	ENSG00000125534.9	373	144.52	0.00	0.00	0.00	0.00
ENST00000473620.1	ENSG00000125534.9	478	247.56	0.00	0.00	0.00	0.00
ENST00000263341.6	ENSG00000125538.11	1631	1399.95	431.23	10.74	7.93	87.73
ENST00000416750.1	ENSG00000125538.11	580	349.19	0.00	0.00	0.00	0.00
ENST00000418817.5	ENSG00000125538.11	581	350.19	0.00	0.00	0.00	0.00
ENST00000432018.5	ENSG00000125538.11	581	350.19	0.00	0.00	0.00	0.00
ENST00000477398.1	ENSG00000125538.11	571	340.21	5.00	0.51	0.38	4.19
ENST00000487639.1	ENSG00000125538.11	654	423.08	7.65	0.63	0.47	5.15
ENST00000491056.5	ENSG00000125538.11	1617	1385.95	3.17	0.08	0.06	0.65
ENST00000496280.5	ENSG00000125538.11	849	617.97	4.95	0.28	0.21	2.28
ENST00000359481.8	ENSG00000125551.18	1173	941.95	207.95	7.70	5.68	100.00
ENST00000410086.3	ENSG00000125551.18	522	291.34	0.00	0.00	0.00	0.00
ENST00000465361.1	ENSG00000125551.18	2077	1845.95	0.00	0.00	0.00	0.00
ENST00000263326.7	ENSG00000125571.9	772	541.00	0.00	0.00	0.00	0.00
ENST00000311328.2	ENSG00000125571.9	652	421.09	0.00	0.00	0.00	0.00
ENST00000349806.7	ENSG00000125571.9	589	358.17	3.00	0.29	0.22	100.00
ENST00000352179.7	ENSG00000125571.9	709	478.03	0.00	0.00	0.00	0.00
ENST00000353225.7	ENSG00000125571.9	652	421.09	0.00	0.00	0.00	0.00
ENST00000324913.9	ENSG00000125611.15	691	460.05	784.53	59.47	43.90	69.64
ENST00000409719.1	ENSG00000125611.15	3272	3040.95	23.67	0.27	0.20	0.32
ENST00000454841.5	ENSG00000125611.15	748	517.01	198.42	13.38	9.88	15.67
ENST00000469030.1	ENSG00000125611.15	529	298.32	87.85	10.27	7.58	12.03
ENST00000489052.5	ENSG00000125611.15	554	323.25	18.53	2.00	1.48	2.34
ENST00000263334.9	ENSG00000125618.16	4152	3920.95	0.00	0.00	0.00	0.00
ENST00000263335.11	ENSG00000125618.16	3735	3503.95	0.00	0.00	0.00	0.00
ENST00000348715.9	ENSG00000125618.16	3966	3734.95	0.00	0.00	0.00	0.00
ENST00000397647.7	ENSG00000125618.16	3633	3401.95	0.00	0.00	0.00	0.00
ENST00000429538.7	ENSG00000125618.16	4084	3852.95	0.00	0.00	0.00	0.00
ENST00000465084.1	ENSG00000125618.16	656	425.08	0.00	0.00	0.00	0.00
ENST00000467778.5	ENSG00000125618.16	1414	1182.95	0.00	0.00	0.00	0.00
ENST00000468980.3	ENSG00000125618.16	525	294.33	0.00	0.00	0.00	0.00
ENST00000480684.1	ENSG00000125618.16	527	296.32	0.00	0.00	0.00	0.00
ENST00000485840.1	ENSG00000125618.16	2757	2525.95	0.00	0.00	0.00	0.00
ENST00000497038.6	ENSG00000125618.16	816	584.98	0.00	0.00	0.00	0.00
ENST00000554352.1	ENSG00000125618.16	567	336.21	2.00	0.21	0.15	100.00
ENST00000554830.2	ENSG00000125618.16	556	325.24	0.00	0.00	0.00	0.00
ENST00000245787.8	ENSG00000125629.14	2590	2358.95	3795.34	56.10	41.42	39.46
ENST00000411929.5	ENSG00000125629.14	574	343.20	411.68	41.83	30.88	29.42
ENST00000467223.5	ENSG00000125629.14	627	396.12	9.17	0.81	0.60	0.57
ENST00000471186.5	ENSG00000125629.14	2100	1868.95	116.20	2.17	1.60	1.52
ENST00000479999.1	ENSG00000125629.14	532	301.31	308.77	35.73	26.38	25.13
ENST00000485520.5	ENSG00000125629.14	3185	2953.95	388.19	4.58	3.38	3.22
ENST00000488995.1	ENSG00000125629.14	518	287.36	0.00	0.00	0.00	0.00
ENST00000614681.1	ENSG00000125629.14	1347	1115.95	30.65	0.96	0.71	0.67
ENST00000263331.9	ENSG00000125630.15	4558	4326.95	569.13	4.59	3.39	8.55
ENST00000333990.10	ENSG00000125630.15	4376	4144.95	87.63	0.74	0.54	1.37
ENST00000409894.7	ENSG00000125630.15	4457	4225.95	0.00	0.00	0.00	0.00
ENST00000417433.6	ENSG00000125630.15	3836	3604.95	778.34	7.53	5.56	14.04
ENST00000424062.1	ENSG00000125630.15	558	327.24	2.99	0.32	0.24	0.59
ENST00000430293.1	ENSG00000125630.15	595	364.16	0.00	0.00	0.00	0.00
ENST00000430769.1	ENSG00000125630.15	572	341.20	0.00	0.00	0.00	0.00
ENST00000438748.5	ENSG00000125630.15	555	324.24	80.40	8.65	6.38	16.12
ENST00000448770.5	ENSG00000125630.15	2494	2262.95	1481.61	22.83	16.86	42.56
ENST00000458012.2	ENSG00000125630.15	923	691.95	0.00	0.00	0.00	0.00
ENST00000468475.1	ENSG00000125630.15	569	338.21	40.59	4.19	3.09	7.80
ENST00000475318.1	ENSG00000125630.15	680	449.06	28.13	2.18	1.61	4.07
ENST00000484574.1	ENSG00000125630.15	551	320.25	23.49	2.56	1.89	4.77
ENST00000496238.5	ENSG00000125630.15	587	356.18	0.00	0.00	0.00	0.00
ENST00000498054.1	ENSG00000125630.15	636	405.10	0.00	0.00	0.00	0.00
ENST00000537335.5	ENSG00000125630.15	4961	4729.95	0.00	0.00	0.00	0.00
ENST00000541869.5	ENSG00000125630.15	5059	4827.95	8.69	0.06	0.05	0.12
ENST00000430851.1	ENSG00000125631.7	1154	922.95	2.00	0.08	0.06	100.00
ENST00000434708.1	ENSG00000125631.7	1193	961.95	0.00	0.00	0.00	0.00
ENST00000319432.9	ENSG00000125633.10	6896	6664.95	0.00	0.00	0.00	0.00
ENST00000376300.6	ENSG00000125633.10	6899	6667.95	2479.21	12.97	9.57	20.38
ENST00000437999.5	ENSG00000125633.10	850	618.96	28.61	1.61	1.19	2.53
ENST00000460781.1	ENSG00000125633.10	842	610.97	149.00	8.50	6.28	13.37
ENST00000466171.1	ENSG00000125633.10	477	246.57	153.24	21.67	16.00	34.07
ENST00000470650.1	ENSG00000125633.10	282	63.22	2.00	1.10	0.81	1.73
ENST00000474006.1	ENSG00000125633.10	467	236.64	33.98	5.01	3.70	7.87
ENST00000474546.1	ENSG00000125633.10	452	221.78	20.65	3.25	2.40	5.10
ENST00000488908.1	ENSG00000125633.10	268	52.55	14.33	9.50	7.02	14.94
ENST00000245796.10	ENSG00000125637.15	5188	4956.95	5.57	0.04	0.03	8.99
ENST00000409378.1	ENSG00000125637.15	580	349.19	0.00	0.00	0.00	0.00
ENST00000409656.5	ENSG00000125637.15	2394	2162.95	17.71	0.29	0.21	65.55
ENST00000418251.6	ENSG00000125637.15	5600	5368.95	0.00	0.00	0.00	0.00
ENST00000441564.7	ENSG00000125637.15	11234	11002.95	0.00	0.00	0.00	0.00
ENST00000460725.5	ENSG00000125637.15	2763	2531.95	0.00	0.00	0.00	0.00
ENST00000464559.1	ENSG00000125637.15	2424	2192.95	0.00	0.00	0.00	0.00
ENST00000465592.1	ENSG00000125637.15	548	317.26	0.00	0.00	0.00	0.00
ENST00000465917.1	ENSG00000125637.15	910	678.95	1.23	0.06	0.05	14.51
ENST00000485525.5	ENSG00000125637.15	586	355.18	0.49	0.05	0.04	10.95
ENST00000487574.1	ENSG00000125637.15	670	439.07	0.00	0.00	0.00	0.00
ENST00000493329.1	ENSG00000125637.15	606	375.14	0.00	0.00	0.00	0.00
ENST00000264088.8	ENSG00000125648.14	2056	1824.95	15.00	0.29	0.21	1.87
ENST00000301454.8	ENSG00000125648.14	3425	3193.95	195.26	2.13	1.57	13.93
ENST00000334510.9	ENSG00000125648.14	1424	1192.95	0.00	0.00	0.00	0.00
ENST00000593600.5	ENSG00000125648.14	834	602.97	2.84	0.16	0.12	1.07
ENST00000595267.1	ENSG00000125648.14	742	511.01	1.13	0.08	0.06	0.50
ENST00000595810.5	ENSG00000125648.14	734	503.02	29.50	2.04	1.51	13.36
ENST00000597039.1	ENSG00000125648.14	671	440.07	89.14	7.06	5.21	46.14
ENST00000597307.1	ENSG00000125648.14	557	326.24	0.00	0.00	0.00	0.00
ENST00000598704.5	ENSG00000125648.14	736	505.02	0.00	0.00	0.00	0.00
ENST00000598908.5	ENSG00000125648.14	888	656.96	4.54	0.24	0.18	1.58
ENST00000600682.5	ENSG00000125648.14	1210	978.95	92.59	3.30	2.44	21.55
ENST00000601322.5	ENSG00000125648.14	526	295.33	0.00	0.00	0.00	0.00
ENST00000601760.1	ENSG00000125648.14	271	54.78	0.00	0.00	0.00	0.00
ENST00000245810.1	ENSG00000125650.4	471	240.61	0.00	0.00	0.00	0.00
ENST00000597721.1	ENSG00000125650.4	3911	3679.95	78.00	0.74	0.55	100.00
ENST00000394456.9	ENSG00000125651.13	2731	2499.95	581.90	8.12	5.99	27.01
ENST00000593678.5	ENSG00000125651.13	1705	1473.95	547.53	12.95	9.56	43.11
ENST00000594213.5	ENSG00000125651.13	1002	770.95	76.11	3.44	2.54	11.46
ENST00000594965.1	ENSG00000125651.13	762	531.00	79.33	5.21	3.85	17.34
ENST00000595047.5	ENSG00000125651.13	1382	1150.95	0.00	0.00	0.00	0.00
ENST00000598607.1	ENSG00000125651.13	568	337.21	3.12	0.32	0.24	1.08
ENST00000245812.7	ENSG00000125652.7	1332	1100.95	406.81	12.88	9.51	8.33
ENST00000596657.1	ENSG00000125652.7	603	372.15	11.03	1.03	0.76	0.67
ENST00000599849.1	ENSG00000125652.7	556	325.24	1312.16	140.68	103.87	91.00
ENST00000245816.8	ENSG00000125656.8	1155	923.95	238.42	9.00	6.64	13.43
ENST00000594780.1	ENSG00000125656.8	1007	775.95	22.36	1.00	0.74	1.50
ENST00000596070.1	ENSG00000125656.8	1346	1114.95	33.68	1.05	0.78	1.57
ENST00000596149.5	ENSG00000125656.8	745	514.01	564.29	38.28	28.26	57.14
ENST00000596605.1	ENSG00000125656.8	646	415.09	210.24	17.66	13.04	26.36
ENST00000597326.5	ENSG00000125656.8	480	249.55	0.00	0.00	0.00	0.00
ENST00000245817.4	ENSG00000125657.4	1665	1433.95	48.00	1.17	0.86	100.00
ENST00000460123.1	ENSG00000125675.17	554	323.25	0.00	0.00	0.00	0.00
ENST00000477389.1	ENSG00000125675.17	506	275.41	0.00	0.00	0.00	0.00
ENST00000479118.1	ENSG00000125675.17	644	413.09	0.00	0.00	0.00	0.00
ENST00000541091.5	ENSG00000125675.17	2740	2508.95	1.64	0.02	0.02	11.68
ENST00000611689.4	ENSG00000125675.17	936	704.95	0.00	0.00	0.00	0.00
ENST00000616590.4	ENSG00000125675.17	784	552.99	0.00	0.00	0.00	0.00
ENST00000620443.1	ENSG00000125675.17	4943	4711.95	23.36	0.17	0.13	88.32
ENST00000620581.4	ENSG00000125675.17	2991	2759.95	0.00	0.00	0.00	0.00
ENST00000622768.4	ENSG00000125675.17	5173	4941.95	0.00	0.00	0.00	0.00
ENST00000245838.12	ENSG00000125676.19	5609	5377.95	3728.13	24.17	17.85	12.66
ENST00000355725.8	ENSG00000125676.19	4930	4698.95	9039.66	67.08	49.53	35.14
ENST00000416618.5	ENSG00000125676.19	657	426.08	2.84	0.23	0.17	0.12
ENST00000419789.1	ENSG00000125676.19	229	27.51	0.00	0.00	0.00	0.00
ENST00000432353.5	ENSG00000125676.19	3188	2956.95	207.34	2.45	1.81	1.28
ENST00000433883.1	ENSG00000125676.19	876	644.96	0.00	0.00	0.00	0.00
ENST00000438358.1	ENSG00000125676.19	1137	905.95	55.08	2.12	1.57	1.11
ENST00000441692.5	ENSG00000125676.19	4364	4132.95	40.90	0.35	0.25	0.18
ENST00000448128.5	ENSG00000125676.19	1365	1133.95	0.00	0.00	0.00	0.00
ENST00000455053.5	ENSG00000125676.19	573	342.20	59.71	6.08	4.49	3.19
ENST00000459945.1	ENSG00000125676.19	689	458.05	211.16	16.08	11.87	8.42
ENST00000464161.1	ENSG00000125676.19	660	429.08	270.39	21.97	16.22	11.51
ENST00000464604.1	ENSG00000125676.19	664	433.07	436.56	35.15	25.95	18.41
ENST00000464982.1	ENSG00000125676.19	398	168.69	28.57	5.91	4.36	3.09
ENST00000464992.6	ENSG00000125676.19	902	670.95	37.20	1.93	1.43	1.01
ENST00000491737.5	ENSG00000125676.19	4452	4220.95	0.00	0.00	0.00	0.00
ENST00000492203.1	ENSG00000125676.19	641	410.10	48.80	4.15	3.06	2.17
ENST00000496830.1	ENSG00000125676.19	1013	781.95	72.75	3.24	2.40	1.70
ENST00000497887.5	ENSG00000125676.19	768	537.00	0.00	0.00	0.00	0.00
ENST00000618150.4	ENSG00000125676.19	3211	2979.95	0.00	0.00	0.00	0.00
ENST00000300651.10	ENSG00000125686.11	5844	5612.95	1480.77	9.20	6.79	20.74
ENST00000394287.7	ENSG00000125686.11	2870	2638.95	87.47	1.16	0.85	2.61
ENST00000577831.5	ENSG00000125686.11	4584	4352.95	4224.77	33.84	24.99	76.32
ENST00000581334.1	ENSG00000125686.11	580	349.19	0.00	0.00	0.00	0.00
ENST00000584308.1	ENSG00000125686.11	467	236.64	1.00	0.15	0.11	0.33
ENST00000245857.9	ENSG00000125691.12	588	357.17	8159.52	796.61	588.15	60.98
ENST00000378096.3	ENSG00000125691.12	392	162.85	0.00	0.00	0.00	0.00
ENST00000394332.5	ENSG00000125691.12	625	394.12	374.26	33.11	24.45	2.53
ENST00000394333.5	ENSG00000125691.12	444	213.86	0.00	0.00	0.00	0.00
ENST00000470646.1	ENSG00000125691.12	333	106.99	0.00	0.00	0.00	0.00
ENST00000479035.6	ENSG00000125691.12	2821	2589.95	547.42	7.37	5.44	0.56
ENST00000577407.5	ENSG00000125691.12	615	384.13	3323.02	301.66	222.72	23.09
ENST00000577760.1	ENSG00000125691.12	3081	2849.95	194.34	2.38	1.76	0.18
ENST00000584056.1	ENSG00000125691.12	549	318.26	328.48	35.99	26.57	2.76
ENST00000584583.1	ENSG00000125691.12	429	199.06	687.17	120.37	88.87	9.22
ENST00000584912.5	ENSG00000125691.12	2779	2547.95	640.42	8.76	6.47	0.67
ENST00000580553.1	ENSG00000125695.12	2128	1896.95	0.00	0.00	0.00	100.00
ENST00000317868.8	ENSG00000125703.14	2938	2706.95	52.82	0.68	0.50	2.45
ENST00000371118.1	ENSG00000125703.14	665	434.07	253.99	20.40	15.06	73.51
ENST00000371120.7	ENSG00000125703.14	2890	2658.95	495.30	6.50	4.80	23.40
ENST00000414558.2	ENSG00000125703.14	464	233.67	0.00	0.00	0.00	0.00
ENST00000443289.5	ENSG00000125703.14	603	372.15	1.89	0.18	0.13	0.64
ENST00000245903.3	ENSG00000125726.10	913	681.95	99.00	5.06	3.74	100.00
ENST00000423145.7	ENSG00000125726.10	881	649.96	0.00	0.00	0.00	0.00
ENST00000597430.2	ENSG00000125726.10	572	341.20	0.00	0.00	0.00	0.00
ENST00000245907.10	ENSG00000125730.16	5263	5031.95	378.66	2.62	1.94	20.85
ENST00000594005.1	ENSG00000125730.16	418	188.25	0.00	0.00	0.00	0.00
ENST00000594270.5	ENSG00000125730.16	349	121.78	0.00	0.00	0.00	0.00
ENST00000594936.1	ENSG00000125730.16	625	394.12	0.00	0.00	0.00	0.00
ENST00000595577.1	ENSG00000125730.16	714	483.03	0.52	0.04	0.03	0.30
ENST00000596179.1	ENSG00000125730.16	280	61.65	0.00	0.00	0.00	0.00
ENST00000596238.1	ENSG00000125730.16	563	332.22	8.20	0.86	0.64	6.84
ENST00000596548.1	ENSG00000125730.16	576	345.20	2.85	0.29	0.21	2.29
ENST00000597442.5	ENSG00000125730.16	469	238.63	4.40	0.64	0.47	5.11
ENST00000598805.2	ENSG00000125730.16	873	641.96	0.00	0.00	0.00	0.00
ENST00000599668.1	ENSG00000125730.16	627	396.12	0.00	0.00	0.00	0.00
ENST00000599899.5	ENSG00000125730.16	1992	1760.95	0.00	0.00	0.00	0.00
ENST00000600744.1	ENSG00000125730.16	708	477.04	0.00	0.00	0.00	0.00
ENST00000600763.1	ENSG00000125730.16	406	176.49	0.00	0.00	0.00	0.00
ENST00000601008.1	ENSG00000125730.16	303	80.45	0.00	0.00	0.00	0.00
ENST00000601475.1	ENSG00000125730.16	368	139.74	29.46	7.35	5.43	58.42
ENST00000602053.1	ENSG00000125730.16	621	390.12	0.00	0.00	0.00	0.00
ENST00000602229.1	ENSG00000125730.16	585	354.18	7.91	0.78	0.58	6.19
ENST00000245908.10	ENSG00000125731.12	2296	2064.95	0.00	0.00	0.00	0.00
ENST00000437152.7	ENSG00000125731.12	2013	1781.95	0.00	0.00	0.00	0.00
ENST00000595369.1	ENSG00000125731.12	3493	3261.95	0.00	0.00	0.00	0.00
ENST00000595681.5	ENSG00000125731.12	1750	1518.95	0.00	0.00	0.00	0.00
ENST00000597168.1	ENSG00000125731.12	512	281.38	0.00	0.00	0.00	0.00
ENST00000597254.1	ENSG00000125731.12	586	355.18	0.00	0.00	0.00	0.00
ENST00000597687.1	ENSG00000125731.12	859	627.96	0.00	0.00	0.00	0.00
ENST00000599563.5	ENSG00000125731.12	845	613.97	0.00	0.00	0.00	0.00
ENST00000313244.13	ENSG00000125733.17	2153	1921.95	0.00	0.00	0.00	0.00
ENST00000313285.12	ENSG00000125733.17	2035	1803.95	562.11	10.87	8.02	62.46
ENST00000595305.5	ENSG00000125733.17	2068	1836.95	90.35	1.72	1.27	9.86
ENST00000595319.5	ENSG00000125733.17	776	544.99	2.66	0.17	0.13	0.98
ENST00000596078.5	ENSG00000125733.17	1010	778.95	9.78	0.44	0.32	2.52
ENST00000596543.5	ENSG00000125733.17	545	314.27	0.00	0.00	0.00	0.00
ENST00000596673.1	ENSG00000125733.17	586	355.18	0.00	0.00	0.00	0.00
ENST00000596758.5	ENSG00000125733.17	1920	1688.95	45.10	0.93	0.69	5.35
ENST00000598843.1	ENSG00000125733.17	469	238.63	12.50	1.83	1.35	10.50
ENST00000600428.5	ENSG00000125733.17	2249	2017.95	0.00	0.00	0.00	0.00
ENST00000600491.5	ENSG00000125733.17	1493	1261.95	31.04	0.86	0.63	4.93
ENST00000600677.5	ENSG00000125733.17	2022	1790.95	30.46	0.59	0.44	3.41
ENST00000601303.1	ENSG00000125733.17	311	87.34	0.00	0.00	0.00	0.00
ENST00000264080.11	ENSG00000125734.14	2057	1825.95	547.03	10.45	7.71	13.08
ENST00000430424.8	ENSG00000125734.14	2009	1777.95	259.38	5.09	3.76	6.37
ENST00000537722.8	ENSG00000125734.14	619	388.13	260.02	23.36	17.25	29.25
ENST00000594034.5	ENSG00000125734.14	778	546.99	0.00	0.00	0.00	0.00
ENST00000594500.5	ENSG00000125734.14	523	292.34	7.23	0.86	0.64	1.08
ENST00000595108.5	ENSG00000125734.14	831	599.97	43.39	2.52	1.86	3.16
ENST00000595620.5	ENSG00000125734.14	595	364.16	42.47	4.07	3.00	5.09
ENST00000595908.5	ENSG00000125734.14	1750	1518.95	28.31	0.65	0.48	0.81
ENST00000597043.1	ENSG00000125734.14	244	36.23	5.09	4.90	3.62	6.13
ENST00000597298.5	ENSG00000125734.14	765	534.00	278.49	18.19	13.43	22.77
ENST00000597706.5	ENSG00000125734.14	1834	1602.95	170.60	3.71	2.74	4.65
ENST00000598052.5	ENSG00000125734.14	671	440.07	0.00	0.00	0.00	0.00
ENST00000598626.5	ENSG00000125734.14	619	388.13	29.22	2.63	1.94	3.29
ENST00000598955.1	ENSG00000125734.14	581	350.19	0.00	0.00	0.00	0.00
ENST00000600773.1	ENSG00000125734.14	489	258.49	14.97	2.02	1.49	2.53
ENST00000601402.5	ENSG00000125734.14	816	584.98	23.80	1.42	1.05	1.78
ENST00000601716.1	ENSG00000125734.14	670	439.07	0.00	0.00	0.00	0.00
ENST00000621745.1	ENSG00000125734.14	67	0.00	0.00	0.00	0.00	0.00
ENST00000245912.7	ENSG00000125735.10	4336	4104.95	0.00	0.00	0.00	0.00
ENST00000599359.1	ENSG00000125735.10	1476	1244.95	8.00	0.22	0.17	100.00
ENST00000353609.7	ENSG00000125740.13	3775	3543.95	0.00	0.00	0.00	0.00
ENST00000417353.6	ENSG00000125740.13	3667	3435.95	0.00	0.00	0.00	0.00
ENST00000443841.6	ENSG00000125740.13	3346	3114.95	22.95	0.26	0.19	53.80
ENST00000585836.5	ENSG00000125740.13	3550	3318.95	0.00	0.00	0.00	0.00
ENST00000586113.1	ENSG00000125740.13	2182	1950.95	0.00	0.00	0.00	0.00
ENST00000586615.5	ENSG00000125740.13	3774	3542.95	20.56	0.20	0.15	42.39
ENST00000587358.1	ENSG00000125740.13	740	509.01	0.00	0.00	0.00	0.00
ENST00000589593.1	ENSG00000125740.13	580	349.19	0.00	0.00	0.00	0.00
ENST00000590335.1	ENSG00000125740.13	2170	1938.95	0.00	0.00	0.00	0.00
ENST00000591858.5	ENSG00000125740.13	3658	3426.95	0.00	0.00	0.00	0.00
ENST00000592436.5	ENSG00000125740.13	1057	825.95	0.00	0.00	0.00	0.00
ENST00000592811.5	ENSG00000125740.13	3089	2857.95	1.49	0.02	0.01	3.81
ENST00000615753.4	ENSG00000125740.13	1468	1236.95	0.00	0.00	0.00	0.00
ENST00000263275.4	ENSG00000125741.4	7828	7596.95	65.90	0.30	0.22	4.14
ENST00000323060.3	ENSG00000125741.4	2250	2018.95	15.00	0.26	0.19	3.54
ENST00000544371.1	ENSG00000125741.4	1146	914.95	177.10	6.75	4.98	92.32
ENST00000342669.7	ENSG00000125743.10	901	669.95	320.56	16.69	12.32	1.34
ENST00000391932.7	ENSG00000125743.10	615	384.13	653.20	59.30	43.78	4.75
ENST00000585392.2	ENSG00000125743.10	379	150.29	2767.06	642.04	474.03	51.40
ENST00000587367.5	ENSG00000125743.10	596	365.16	205.61	19.63	14.50	1.57
ENST00000587579.1	ENSG00000125743.10	290	69.62	0.00	0.00	0.00	0.00
ENST00000588301.5	ENSG00000125743.10	702	471.04	4413.80	326.75	241.24	26.16
ENST00000588599.5	ENSG00000125743.10	805	573.98	5.47	0.33	0.25	0.03
ENST00000590212.1	ENSG00000125743.10	454	223.76	1183.30	184.41	136.15	14.76
ENST00000245923.8	ENSG00000125744.11	2293	2061.95	43.27	0.73	0.54	5.93
ENST00000344680.8	ENSG00000125744.11	2063	1831.95	12.59	0.24	0.18	1.94
ENST00000430715.6	ENSG00000125744.11	1127	895.95	195.17	7.60	5.61	61.59
ENST00000587597.5	ENSG00000125744.11	2212	1980.95	0.00	0.00	0.00	0.00
ENST00000588036.5	ENSG00000125744.11	546	315.27	0.00	0.00	0.00	0.00
ENST00000589384.1	ENSG00000125744.11	589	358.17	25.86	2.52	1.86	20.42
ENST00000589628.1	ENSG00000125744.11	435	204.98	0.00	0.00	0.00	0.00
ENST00000590526.5	ENSG00000125744.11	2357	2125.95	4.53	0.07	0.05	0.60
ENST00000590746.5	ENSG00000125744.11	228	26.98	0.00	0.00	0.00	0.00
ENST00000591286.5	ENSG00000125744.11	2111	1879.95	0.00	0.00	0.00	0.00
ENST00000591789.1	ENSG00000125744.11	682	451.06	1.00	0.08	0.06	0.63
ENST00000592064.1	ENSG00000125744.11	915	683.95	9.33	0.48	0.35	3.86
ENST00000593129.1	ENSG00000125744.11	526	295.33	1.18	0.14	0.10	1.13
ENST00000593187.5	ENSG00000125744.11	299	77.07	1.06	0.48	0.35	3.89
ENST00000245925.7	ENSG00000125746.15	2264	2032.95	0.00	0.00	0.00	0.00
ENST00000362196.1	ENSG00000125746.15	94	0.00	0.00	0.00	0.00	0.00
ENST00000399594.7	ENSG00000125746.15	2232	2000.95	0.00	0.00	0.00	0.00
ENST00000536630.5	ENSG00000125746.15	2791	2559.95	0.00	0.00	0.00	0.00
ENST00000585386.1	ENSG00000125746.15	1500	1268.95	2.00	0.05	0.04	0.52
ENST00000586195.5	ENSG00000125746.15	1952	1720.95	347.04	7.03	5.19	67.10
ENST00000586405.1	ENSG00000125746.15	630	399.11	0.00	0.00	0.00	0.00
ENST00000586770.5	ENSG00000125746.15	952	720.95	5.34	0.26	0.19	2.46
ENST00000586902.5	ENSG00000125746.15	557	326.24	0.00	0.00	0.00	0.00
ENST00000587152.5	ENSG00000125746.15	2763	2531.95	0.00	0.00	0.00	0.00
ENST00000587484.5	ENSG00000125746.15	219	22.40	0.00	0.00	0.00	0.00
ENST00000587804.1	ENSG00000125746.15	537	306.29	2.40	0.27	0.20	2.60
ENST00000588000.5	ENSG00000125746.15	1542	1310.95	2.33	0.06	0.05	0.59
ENST00000588172.1	ENSG00000125746.15	542	311.28	7.40	0.83	0.61	7.91
ENST00000588272.1	ENSG00000125746.15	361	133.08	0.00	0.00	0.00	0.00
ENST00000588308.5	ENSG00000125746.15	2062	1830.95	25.18	0.48	0.35	4.58
ENST00000588420.1	ENSG00000125746.15	2362	2130.95	0.00	0.00	0.00	0.00
ENST00000588496.5	ENSG00000125746.15	669	438.07	0.00	0.00	0.00	0.00
ENST00000588610.5	ENSG00000125746.15	1087	855.95	5.46	0.22	0.16	2.12
ENST00000588889.5	ENSG00000125746.15	967	735.95	1.89	0.09	0.07	0.85
ENST00000589876.5	ENSG00000125746.15	2364	2132.95	0.00	0.00	0.00	0.00
ENST00000590018.1	ENSG00000125746.15	551	320.25	3.24	0.35	0.26	3.36
ENST00000590043.5	ENSG00000125746.15	482	251.53	0.00	0.00	0.00	0.00
ENST00000590575.5	ENSG00000125746.15	543	312.27	0.00	0.00	0.00	0.00
ENST00000590580.5	ENSG00000125746.15	539	308.29	0.00	0.00	0.00	0.00
ENST00000590819.5	ENSG00000125746.15	626	395.12	0.00	0.00	0.00	0.00
ENST00000591721.5	ENSG00000125746.15	526	295.33	0.00	0.00	0.00	0.00
ENST00000592433.5	ENSG00000125746.15	705	474.04	5.10	0.38	0.28	3.58
ENST00000592482.5	ENSG00000125746.15	666	435.07	5.64	0.45	0.33	4.31
ENST00000592853.5	ENSG00000125746.15	539	308.29	0.00	0.00	0.00	0.00
ENST00000592901.1	ENSG00000125746.15	596	365.16	0.00	0.00	0.00	0.00
ENST00000593255.5	ENSG00000125746.15	553	322.25	0.00	0.00	0.00	0.00
ENST00000245932.10	ENSG00000125753.13	2305	2073.95	113.97	1.92	1.41	10.90
ENST00000586014.5	ENSG00000125753.13	1725	1493.95	481.03	11.23	8.29	63.88
ENST00000586619.1	ENSG00000125753.13	655	424.08	0.00	0.00	0.00	0.00
ENST00000587444.1	ENSG00000125753.13	240	33.79	0.00	0.00	0.00	0.00
ENST00000588273.1	ENSG00000125753.13	318	93.49	3.93	1.47	1.08	8.34
ENST00000588463.1	ENSG00000125753.13	655	424.08	19.00	1.56	1.15	8.89
ENST00000588482.5	ENSG00000125753.13	804	572.98	0.00	0.00	0.00	0.00
ENST00000589627.1	ENSG00000125753.13	696	465.04	0.00	0.00	0.00	0.00
ENST00000590459.1	ENSG00000125753.13	405	175.52	7.07	1.40	1.04	7.99
ENST00000590603.1	ENSG00000125753.13	388	158.98	0.00	0.00	0.00	0.00
ENST00000592139.1	ENSG00000125753.13	424	194.14	0.00	0.00	0.00	0.00
ENST00000245934.11	ENSG00000125755.18	4195	3963.95	1090.20	9.59	7.08	75.44
ENST00000593504.5	ENSG00000125755.18	5107	4875.95	59.91	0.43	0.32	3.37
ENST00000593899.5	ENSG00000125755.18	558	327.24	0.00	0.00	0.00	0.00
ENST00000593959.1	ENSG00000125755.18	546	315.27	8.26	0.91	0.67	7.19
ENST00000594293.5	ENSG00000125755.18	623	392.12	1.41	0.13	0.09	0.99
ENST00000596518.1	ENSG00000125755.18	592	361.17	0.00	0.00	0.00	0.00
ENST00000596824.1	ENSG00000125755.18	653	422.08	0.00	0.00	0.00	0.00
ENST00000598059.5	ENSG00000125755.18	611	380.14	0.00	0.00	0.00	0.00
ENST00000598155.5	ENSG00000125755.18	1603	1371.95	2.75	0.07	0.05	0.55
ENST00000598329.2	ENSG00000125755.18	1000	768.95	6.94	0.31	0.23	2.48
ENST00000598364.1	ENSG00000125755.18	995	763.95	0.00	0.00	0.00	0.00
ENST00000598896.5	ENSG00000125755.18	1899	1667.95	0.00	0.00	0.00	0.00
ENST00000599460.5	ENSG00000125755.18	5449	5217.95	0.00	0.00	0.00	0.00
ENST00000599814.5	ENSG00000125755.18	6537	6305.95	7.03	0.04	0.03	0.31
ENST00000600237.5	ENSG00000125755.18	5164	4932.95	5.16	0.04	0.03	0.29
ENST00000601582.1	ENSG00000125755.18	544	313.27	0.00	0.00	0.00	0.00
ENST00000601600.1	ENSG00000125755.18	560	329.23	0.00	0.00	0.00	0.00
ENST00000602061.5	ENSG00000125755.18	503	272.42	9.33	1.19	0.88	9.39
ENST00000379019.5	ENSG00000125772.12	5489	5257.95	414.49	2.75	2.03	18.01
ENST00000418646.5	ENSG00000125772.12	4015	3783.95	0.00	0.00	0.00	0.00
ENST00000462080.1	ENSG00000125772.12	633	402.11	59.03	5.12	3.78	33.54
ENST00000473797.1	ENSG00000125772.12	342	115.27	0.00	0.00	0.00	0.00
ENST00000481038.5	ENSG00000125772.12	6649	6417.95	143.44	0.78	0.58	5.11
ENST00000481690.2	ENSG00000125772.12	819	587.97	108.05	6.41	4.73	41.99
ENST00000633552.1	ENSG00000125772.12	571	340.21	2.00	0.20	0.15	1.34
ENST00000339987.7	ENSG00000125775.14	1404	1172.95	8.38	0.25	0.18	35.50
ENST00000360779.3	ENSG00000125775.14	1519	1287.95	0.00	0.00	0.00	0.00
ENST00000381808.7	ENSG00000125775.14	1261	1029.95	4.46	0.15	0.11	21.50
ENST00000381812.5	ENSG00000125775.14	1550	1318.95	0.00	0.00	0.00	0.00
ENST00000467129.2	ENSG00000125775.14	480	249.55	2.16	0.30	0.22	43.00
ENST00000615838.1	ENSG00000125775.14	1096	864.95	0.00	0.00	0.00	0.00
ENST00000316562.8	ENSG00000125779.21	2280	2048.95	0.00	0.00	0.00	0.00
ENST00000336066.7	ENSG00000125779.21	1843	1611.95	114.89	2.49	1.83	8.54
ENST00000464452.1	ENSG00000125779.21	771	540.00	3.76	0.24	0.18	0.83
ENST00000471830.1	ENSG00000125779.21	622	391.12	0.00	0.00	0.00	0.00
ENST00000495692.5	ENSG00000125779.21	967	735.95	0.00	0.00	0.00	0.00
ENST00000497424.5	ENSG00000125779.21	4815	4583.95	0.00	0.00	0.00	0.00
ENST00000610179.5	ENSG00000125779.21	1807	1575.95	183.40	4.06	3.00	13.95
ENST00000619433.1	ENSG00000125779.21	264	49.65	0.00	0.00	0.00	0.00
ENST00000621507.1	ENSG00000125779.21	1763	1531.95	979.96	22.31	16.47	76.67
ENST00000621891.1	ENSG00000125779.21	661	430.08	0.00	0.00	0.00	0.00
ENST00000381458.5	ENSG00000125780.11	2642	2410.95	3.00	0.04	0.03	100.00
ENST00000463090.1	ENSG00000125780.11	518	287.36	0.00	0.00	0.00	0.00
ENST00000245983.6	ENSG00000125787.11	425	195.13	0.00	0.00	0.00	0.00
ENST00000359100.6	ENSG00000125787.11	404	174.54	0.00	0.00	0.00	0.00
ENST00000380346.2	ENSG00000125787.11	353	125.53	0.00	0.00	0.00	0.00
ENST00000380347.6	ENSG00000125787.11	758	527.00	0.00	0.00	0.00	0.00
ENST00000382398.3	ENSG00000125788.5	655	424.08	0.00	0.00	0.00	0.00
ENST00000542572.1	ENSG00000125788.5	298	76.23	0.00	0.00	0.00	0.00
ENST00000377115.4	ENSG00000125798.14	2401	2169.95	0.00	0.00	0.00	0.00
ENST00000419308.6	ENSG00000125798.14	2422	2190.95	0.00	0.00	0.00	0.00
ENST00000376398.6	ENSG00000125804.13	5070	4838.95	0.00	0.00	0.00	0.00
ENST00000389261.3	ENSG00000125804.13	583	352.18	0.00	0.00	0.00	0.00
ENST00000439881.1	ENSG00000125804.13	614	383.13	0.00	0.00	0.00	0.00
ENST00000471057.1	ENSG00000125804.13	475	244.58	0.00	0.00	0.00	0.00
ENST00000482133.1	ENSG00000125804.13	375	146.44	0.00	0.00	0.00	0.00
ENST00000246006.4	ENSG00000125810.9	6708	6476.95	1004.00	5.41	3.99	100.00
ENST00000338121.9	ENSG00000125812.15	4835	4603.95	145.16	1.10	0.81	11.99
ENST00000377051.2	ENSG00000125812.15	4740	4508.95	768.25	5.94	4.39	64.78
ENST00000424216.1	ENSG00000125812.15	795	563.98	0.00	0.00	0.00	0.00
ENST00000461789.1	ENSG00000125812.15	675	444.06	16.86	1.32	0.98	14.44
ENST00000477239.1	ENSG00000125812.15	390	160.91	3.73	0.81	0.60	8.80
ENST00000398485.6	ENSG00000125813.13	2838	2606.95	0.00	0.00	0.00	0.00
ENST00000444366.2	ENSG00000125813.13	1850	1618.95	0.00	0.00	0.00	0.00
ENST00000460221.1	ENSG00000125813.13	589	358.17	0.00	0.00	0.00	0.00
ENST00000485038.1	ENSG00000125813.13	487	256.50	0.00	0.00	0.00	0.00
ENST00000613128.4	ENSG00000125813.13	5352	5120.95	0.00	0.00	0.00	0.00
ENST00000377026.4	ENSG00000125814.17	3837	3605.95	0.00	0.00	0.00	0.00
ENST00000398425.7	ENSG00000125814.17	3824	3592.95	38.54	0.37	0.28	8.63
ENST00000432543.6	ENSG00000125814.17	3754	3522.95	20.48	0.20	0.15	4.68
ENST00000468128.5	ENSG00000125814.17	782	550.99	0.00	0.00	0.00	0.00
ENST00000472855.5	ENSG00000125814.17	1651	1419.95	10.36	0.25	0.19	5.87
ENST00000487502.1	ENSG00000125814.17	699	468.04	43.42	3.24	2.39	74.62
ENST00000617876.4	ENSG00000125814.17	3883	3651.95	28.21	0.27	0.20	6.21
ENST00000246012.1	ENSG00000125815.8	890	658.96	0.00	0.00	0.00	0.00
ENST00000449810.5	ENSG00000125815.8	630	399.11	0.00	0.00	0.00	0.00
ENST00000351817.4	ENSG00000125816.4	2238	2006.95	0.00	0.00	0.00	0.00
ENST00000379751.4	ENSG00000125817.7	2840	2608.95	851.00	11.37	8.40	100.00
ENST00000246015.8	ENSG00000125818.17	2042	1810.95	73.82	1.42	1.05	1.67
ENST00000333082.7	ENSG00000125818.17	3686	3454.95	606.51	6.12	4.52	7.17
ENST00000335877.10	ENSG00000125818.17	4290	4058.95	86.23	0.74	0.55	0.87
ENST00000381898.5	ENSG00000125818.17	642	411.10	0.00	0.00	0.00	0.00
ENST00000381899.8	ENSG00000125818.17	704	473.04	196.29	14.47	10.68	16.96
ENST00000418246.1	ENSG00000125818.17	326	100.64	0.00	0.00	0.00	0.00
ENST00000435720.5	ENSG00000125818.17	319	94.38	15.03	5.55	4.10	6.51
ENST00000478004.1	ENSG00000125818.17	632	401.11	288.57	25.09	18.52	29.40
ENST00000479715.5	ENSG00000125818.17	660	429.08	383.17	31.14	22.99	36.50
ENST00000484891.1	ENSG00000125818.17	4030	3798.95	86.37	0.79	0.59	0.93
ENST00000377142.4	ENSG00000125820.5	2092	1860.95	0.00	0.00	0.00	0.00
ENST00000377452.3	ENSG00000125821.11	1387	1155.95	2106.50	63.55	46.92	99.67
ENST00000494921.1	ENSG00000125821.11	2384	2152.95	2.25	0.04	0.03	0.06
ENST00000618693.4	ENSG00000125821.11	695	464.05	2.30	0.17	0.13	0.27
ENST00000246020.2	ENSG00000125823.12	510	279.39	0.00	0.00	0.00	0.00
ENST00000347397.5	ENSG00000125823.12	736	505.02	0.00	0.00	0.00	0.00
ENST00000472140.5	ENSG00000125823.12	507	276.40	0.00	0.00	0.00	0.00
ENST00000485969.1	ENSG00000125823.12	488	257.50	0.00	0.00	0.00	0.00
ENST00000619238.1	ENSG00000125823.12	477	246.57	0.00	0.00	0.00	0.00
ENST00000353660.7	ENSG00000125826.19	2511	2279.95	0.00	0.00	0.00	0.00
ENST00000356286.9	ENSG00000125826.19	2774	2542.95	156.31	2.14	1.58	10.54
ENST00000382181.2	ENSG00000125826.19	2208	1976.95	93.18	1.64	1.21	8.08
ENST00000382214.7	ENSG00000125826.19	2752	2520.95	0.00	0.00	0.00	0.00
ENST00000400245.3	ENSG00000125826.19	1024	792.95	107.88	4.74	3.50	23.33
ENST00000400247.3	ENSG00000125826.19	790	558.99	9.66	0.60	0.45	2.96
ENST00000411647.5	ENSG00000125826.19	593	362.17	0.00	0.00	0.00	0.00
ENST00000414880.1	ENSG00000125826.19	765	534.00	0.00	0.00	0.00	0.00
ENST00000415942.5	ENSG00000125826.19	2613	2381.95	0.00	0.00	0.00	0.00
ENST00000441733.5	ENSG00000125826.19	961	729.95	2.34	0.11	0.08	0.55
ENST00000465226.1	ENSG00000125826.19	372	143.56	0.00	0.00	0.00	0.00
ENST00000468272.1	ENSG00000125826.19	1486	1254.95	76.34	2.12	1.57	10.43
ENST00000475269.5	ENSG00000125826.19	1200	968.95	217.27	7.82	5.77	38.45
ENST00000621487.1	ENSG00000125826.19	473	242.60	8.01	1.15	0.85	5.66
ENST00000246024.6	ENSG00000125827.8	6169	5937.95	2300.00	13.51	9.97	100.00
ENST00000462384.6	ENSG00000125827.8	873	641.96	0.00	0.00	0.00	0.00
ENST00000527925.1	ENSG00000125827.8	787	555.99	0.00	0.00	0.00	0.00
ENST00000530935.1	ENSG00000125827.8	566	335.22	0.00	0.00	0.00	0.00
ENST00000377007.3	ENSG00000125831.9	461	230.69	0.00	0.00	0.00	0.00
ENST00000377009.7	ENSG00000125831.9	554	323.25	0.00	0.00	0.00	0.00
ENST00000381482.7	ENSG00000125834.12	6685	6453.95	558.00	3.01	2.23	100.00
ENST00000493263.1	ENSG00000125834.12	1595	1363.95	0.00	0.00	0.00	0.00
ENST00000381342.6	ENSG00000125835.18	1154	922.95	1191.25	45.01	33.23	77.54
ENST00000438552.6	ENSG00000125835.18	1008	776.95	265.50	11.92	8.80	20.53
ENST00000474384.2	ENSG00000125835.18	985	753.95	24.25	1.12	0.83	1.93
ENST00000382285.6	ENSG00000125841.12	1047	815.95	395.93	16.92	12.49	72.24
ENST00000382291.7	ENSG00000125841.12	2088	1856.95	3.49	0.07	0.05	0.28
ENST00000470439.5	ENSG00000125841.12	697	466.04	0.00	0.00	0.00	0.00
ENST00000492242.5	ENSG00000125841.12	846	614.97	107.65	6.10	4.51	26.06
ENST00000608467.5	ENSG00000125841.12	504	273.42	0.00	0.00	0.00	0.00
ENST00000608736.1	ENSG00000125841.12	712	481.03	0.00	0.00	0.00	0.00
ENST00000608875.1	ENSG00000125841.12	941	709.95	0.00	0.00	0.00	0.00
ENST00000609179.5	ENSG00000125841.12	578	347.19	1.23	0.12	0.09	0.53
ENST00000609504.5	ENSG00000125841.12	582	351.18	0.00	0.00	0.00	0.00
ENST00000621012.1	ENSG00000125841.12	1852	1620.95	9.71	0.21	0.15	0.89
ENST00000246041.6	ENSG00000125843.10	1960	1728.95	0.00	0.00	0.00	0.00
ENST00000379567.6	ENSG00000125843.10	1791	1559.95	51.16	1.14	0.84	95.16
ENST00000379573.6	ENSG00000125843.10	1848	1616.95	2.17	0.05	0.03	3.89
ENST00000455742.5	ENSG00000125843.10	584	353.18	0.00	0.00	0.00	0.00
ENST00000615891.1	ENSG00000125843.10	5362	5130.95	1.67	0.01	0.01	0.95
ENST00000246043.8	ENSG00000125844.15	4737	4505.95	1631.13	12.62	9.32	27.54
ENST00000360807.8	ENSG00000125844.15	3727	3495.95	0.00	0.00	0.00	0.00
ENST00000377807.6	ENSG00000125844.15	3792	3560.95	0.00	0.00	0.00	0.00
ENST00000377813.5	ENSG00000125844.15	5041	4809.95	444.88	3.23	2.38	7.04
ENST00000398782.2	ENSG00000125844.15	1191	959.95	440.61	16.01	11.82	34.93
ENST00000455029.3	ENSG00000125844.15	2485	2253.95	0.00	0.00	0.00	0.00
ENST00000468428.1	ENSG00000125844.15	2200	1968.95	143.07	2.53	1.87	5.53
ENST00000470422.5	ENSG00000125844.15	2070	1838.95	603.31	11.44	8.45	24.96
ENST00000495501.2	ENSG00000125844.15	832	600.97	0.00	0.00	0.00	0.00
ENST00000610403.4	ENSG00000125844.15	3309	3077.95	0.00	0.00	0.00	0.00
ENST00000620641.1	ENSG00000125844.15	582	351.18	0.00	0.00	0.00	0.00
ENST00000378827.4	ENSG00000125845.6	3601	3369.95	51.00	0.53	0.39	100.00
ENST00000316358.8	ENSG00000125846.15	2242	2010.95	144.22	2.50	1.85	39.98
ENST00000360010.9	ENSG00000125846.15	481	250.54	0.00	0.00	0.00	0.00
ENST00000377671.7	ENSG00000125846.15	2701	2469.95	0.00	0.00	0.00	0.00
ENST00000396026.7	ENSG00000125846.15	2717	2485.95	0.00	0.00	0.00	0.00
ENST00000401790.5	ENSG00000125846.15	2642	2410.95	0.00	0.00	0.00	0.00
ENST00000402618.6	ENSG00000125846.15	2622	2390.95	0.00	0.00	0.00	0.00
ENST00000425686.2	ENSG00000125846.15	637	406.10	0.00	0.00	0.00	0.00
ENST00000434018.5	ENSG00000125846.15	523	292.34	0.00	0.00	0.00	0.00
ENST00000462170.1	ENSG00000125846.15	4060	3828.95	0.00	0.00	0.00	0.00
ENST00000535822.5	ENSG00000125846.15	2341	2109.95	6.15	0.10	0.08	1.62
ENST00000538547.4	ENSG00000125846.15	2245	2013.95	0.00	0.00	0.00	0.00
ENST00000622607.4	ENSG00000125846.15	2660	2428.95	0.00	0.00	0.00	0.00
ENST00000626025.2	ENSG00000125846.15	616	385.13	1.55	0.14	0.10	2.25
ENST00000628216.2	ENSG00000125846.15	2318	2086.95	0.00	0.00	0.00	0.00
ENST00000630056.1	ENSG00000125846.15	1999	1767.95	178.07	3.51	2.59	56.15
ENST00000341420.4	ENSG00000125848.9	3971	3739.95	289.82	2.70	2.00	94.33
ENST00000378053.3	ENSG00000125848.9	4776	4544.95	21.18	0.16	0.12	5.67
ENST00000462077.1	ENSG00000125848.9	617	386.13	0.00	0.00	0.00	0.00
ENST00000278780.6	ENSG00000125850.10	1555	1323.95	0.00	0.00	0.00	0.00
ENST00000462208.1	ENSG00000125850.10	218	21.92	0.00	0.00	0.00	0.00
ENST00000483661.5	ENSG00000125850.10	1263	1031.95	0.00	0.00	0.00	0.00
ENST00000486776.5	ENSG00000125850.10	550	319.26	0.00	0.00	0.00	0.00
ENST00000494030.1	ENSG00000125850.10	990	758.95	0.00	0.00	0.00	0.00
ENST00000262545.6	ENSG00000125851.9	4740	4508.95	0.00	0.00	0.00	0.00
ENST00000377899.5	ENSG00000125851.9	4674	4442.95	0.00	0.00	0.00	0.00
ENST00000459871.1	ENSG00000125851.9	2825	2593.95	0.00	0.00	0.00	0.00
ENST00000470007.1	ENSG00000125851.9	586	355.18	0.00	0.00	0.00	0.00
ENST00000536609.1	ENSG00000125851.9	2275	2043.95	0.00	0.00	0.00	0.00
ENST00000290417.6	ENSG00000125861.14	1427	1195.95	0.00	0.00	0.00	0.00
ENST00000319242.7	ENSG00000125861.14	900	668.95	0.00	0.00	0.00	0.00
ENST00000477160.1	ENSG00000125861.14	549	318.26	0.00	0.00	0.00	0.00
ENST00000347364.7	ENSG00000125863.17	6714	6482.95	11.18	0.06	0.04	0.32
ENST00000399054.6	ENSG00000125863.17	2663	2431.95	1304.82	18.71	13.81	99.68
ENST00000609375.1	ENSG00000125863.17	882	650.96	0.00	0.00	0.00	0.00
ENST00000377868.6	ENSG00000125864.12	2063	1831.95	172.26	3.28	2.42	100.00
ENST00000377873.7	ENSG00000125864.12	2207	1975.95	0.00	0.00	0.00	0.00
ENST00000473415.1	ENSG00000125864.12	705	474.04	0.00	0.00	0.00	0.00
ENST00000492424.1	ENSG00000125864.12	497	266.45	0.00	0.00	0.00	0.00
ENST00000246069.11	ENSG00000125868.15	3617	3385.95	22.31	0.23	0.17	0.26
ENST00000449141.2	ENSG00000125868.15	795	563.98	214.45	13.26	9.79	14.74
ENST00000474024.5	ENSG00000125868.15	1853	1621.95	3557.36	76.48	56.47	85.01
ENST00000246070.2	ENSG00000125869.9	2039	1807.95	23.00	0.44	0.33	100.00
ENST00000427562.6	ENSG00000125869.9	1309	1077.95	0.00	0.00	0.00	0.00
ENST00000246071.7	ENSG00000125870.10	2452	2220.95	32.89	0.52	0.38	0.77
ENST00000377943.9	ENSG00000125870.10	1588	1356.95	1724.47	44.32	32.72	66.03
ENST00000478522.1	ENSG00000125870.10	540	309.28	197.64	22.28	16.45	33.20
ENST00000377704.4	ENSG00000125871.13	1781	1549.95	0.00	0.00	0.00	0.00
ENST00000377709.1	ENSG00000125871.13	1936	1704.95	0.00	0.00	0.00	0.00
ENST00000377710.9	ENSG00000125871.13	2336	2104.95	918.26	15.21	11.23	60.05
ENST00000463219.1	ENSG00000125871.13	571	340.21	0.00	0.00	0.00	0.00
ENST00000467391.1	ENSG00000125871.13	740	509.01	147.74	10.12	7.47	39.95
ENST00000378858.4	ENSG00000125872.7	2692	2460.95	8.00	0.11	0.08	100.00
ENST00000354200.4	ENSG00000125875.13	4466	4234.95	1379.00	11.35	8.38	19.61
ENST00000461188.5	ENSG00000125875.13	5195	4963.95	89.96	0.63	0.47	1.09
ENST00000461304.5	ENSG00000125875.13	2024	1792.95	499.09	9.71	7.17	16.77
ENST00000494633.1	ENSG00000125875.13	3820	3588.95	3725.95	36.20	26.73	62.53
ENST00000380113.7	ENSG00000125877.12	1185	953.95	275.82	10.08	7.44	4.86
ENST00000399838.3	ENSG00000125877.12	897	665.95	37.81	1.98	1.46	0.95
ENST00000455664.6	ENSG00000125877.12	729	498.02	1396.29	97.77	72.18	47.13
ENST00000460550.5	ENSG00000125877.12	967	735.95	94.47	4.48	3.30	2.16
ENST00000460676.5	ENSG00000125877.12	488	257.50	10.44	1.41	1.04	0.68
ENST00000461029.1	ENSG00000125877.12	378	149.32	279.25	65.21	48.15	31.44
ENST00000472295.1	ENSG00000125877.12	670	439.07	74.72	5.93	4.38	2.86
ENST00000483354.5	ENSG00000125877.12	1028	796.95	0.00	0.00	0.00	0.00
ENST00000490838.6	ENSG00000125877.12	977	745.95	204.34	9.55	7.05	4.61
ENST00000609835.5	ENSG00000125877.12	924	692.95	218.87	11.01	8.13	5.31
ENST00000246080.3	ENSG00000125878.6	1555	1323.95	11.00	0.29	0.21	100.00
ENST00000246081.2	ENSG00000125879.4	1477	1245.95	0.00	0.00	0.00	0.00
ENST00000486129.1	ENSG00000125879.4	1047	815.95	0.00	0.00	0.00	0.00
ENST00000490148.1	ENSG00000125879.4	571	340.21	0.00	0.00	0.00	0.00
ENST00000265187.4	ENSG00000125885.13	3442	3210.95	451.24	4.90	3.62	28.51
ENST00000378883.5	ENSG00000125885.13	3574	3342.95	486.81	5.08	3.75	29.55
ENST00000378886.6	ENSG00000125885.13	3835	3603.95	34.38	0.33	0.25	1.94
ENST00000378896.7	ENSG00000125885.13	3769	3537.95	695.53	6.86	5.06	39.89
ENST00000610722.4	ENSG00000125885.13	7486	7254.95	4.03	0.02	0.01	0.11
ENST00000246090.5	ENSG00000125888.14	595	364.16	0.00	0.00	0.00	0.00
ENST00000377805.7	ENSG00000125888.14	444	213.86	0.00	0.00	0.00	0.00
ENST00000427254.1	ENSG00000125888.14	623	392.12	0.00	0.00	0.00	0.00
ENST00000467330.1	ENSG00000125888.14	464	233.67	0.00	0.00	0.00	0.00
ENST00000545418.2	ENSG00000125888.14	360	132.13	0.00	0.00	0.00	0.00
ENST00000381894.3	ENSG00000125895.5	1730	1498.95	48.00	1.12	0.82	100.00
ENST00000429036.1	ENSG00000125895.5	983	751.95	0.00	0.00	0.00	0.00
ENST00000481747.1	ENSG00000125895.5	582	351.18	0.00	0.00	0.00	0.00
ENST00000246100.3	ENSG00000125898.12	1619	1387.95	0.00	0.00	0.00	0.00
ENST00000304189.6	ENSG00000125898.12	1856	1624.95	0.00	0.00	0.00	0.00
ENST00000381939.1	ENSG00000125898.12	1737	1505.95	0.00	0.00	0.00	0.00
ENST00000381941.7	ENSG00000125898.12	1809	1577.95	0.00	0.00	0.00	0.00
ENST00000505691.2	ENSG00000125898.12	1328	1096.95	0.00	0.00	0.00	0.00
ENST00000541082.2	ENSG00000125898.12	1614	1382.95	86.00	2.17	1.60	100.00
ENST00000378252.1	ENSG00000125899.7	446	215.84	0.00	0.00	0.00	0.00
ENST00000381621.5	ENSG00000125900.12	823	591.97	0.00	0.00	0.00	0.00
ENST00000381623.3	ENSG00000125900.12	1958	1726.95	0.00	0.00	0.00	0.00
ENST00000429387.5	ENSG00000125900.12	416	186.28	3.00	0.56	0.41	100.00
ENST00000380325.3	ENSG00000125901.5	1127	895.95	290.00	11.29	8.33	100.00
ENST00000246105.4	ENSG00000125903.4	698	467.04	0.00	0.00	0.00	0.00
ENST00000246115.4	ENSG00000125910.5	1565	1333.95	22.00	0.58	0.42	100.00
ENST00000591346.1	ENSG00000125910.5	413	183.34	0.00	0.00	0.00	0.00
ENST00000246117.8	ENSG00000125912.10	4005	3773.95	43.29	0.40	0.30	3.20
ENST00000586904.1	ENSG00000125912.10	836	604.97	0.37	0.02	0.02	0.17
ENST00000587740.5	ENSG00000125912.10	1210	978.95	12.20	0.43	0.32	3.48
ENST00000588428.5	ENSG00000125912.10	1080	848.95	81.44	3.35	2.47	26.75
ENST00000590671.5	ENSG00000125912.10	2070	1838.95	366.23	6.94	5.13	55.54
ENST00000591062.1	ENSG00000125912.10	460	229.70	0.00	0.00	0.00	0.00
ENST00000592235.1	ENSG00000125912.10	380	151.25	4.70	1.08	0.80	8.66
ENST00000592737.5	ENSG00000125912.10	2735	2503.95	19.78	0.28	0.20	2.20
ENST00000246139.9	ENSG00000125931.10	1231	999.95	11.00	0.38	0.28	3.69
ENST00000373619.7	ENSG00000125931.10	886	654.96	43.32	2.31	1.70	22.19
ENST00000417400.1	ENSG00000125931.10	560	329.23	0.00	0.00	0.00	0.00
ENST00000427412.5	ENSG00000125931.10	666	435.07	1.94	0.16	0.11	1.49
ENST00000429794.1	ENSG00000125931.10	395	165.77	3.37	0.71	0.52	6.82
ENST00000431381.5	ENSG00000125931.10	941	709.95	33.01	1.62	1.20	15.60
ENST00000445983.5	ENSG00000125931.10	820	588.97	77.50	4.59	3.39	44.15
ENST00000450875.5	ENSG00000125931.10	505	274.41	0.00	0.00	0.00	0.00
ENST00000453707.6	ENSG00000125931.10	998	766.95	8.48	0.39	0.28	3.71
ENST00000454225.1	ENSG00000125931.10	716	485.03	3.39	0.24	0.18	2.34
ENST00000302271.10	ENSG00000125944.18	2629	2397.95	6362.70	92.53	68.31	60.62
ENST00000374612.5	ENSG00000125944.18	2694	2462.95	326.83	4.63	3.42	3.03
ENST00000374616.7	ENSG00000125944.18	2691	2459.95	1518.36	21.52	15.89	14.10
ENST00000427764.3	ENSG00000125944.18	1788	1556.95	8.94	0.20	0.15	0.13
ENST00000463552.5	ENSG00000125944.18	837	605.97	411.37	23.67	17.48	15.51
ENST00000464516.1	ENSG00000125944.18	557	326.24	0.00	0.00	0.00	0.00
ENST00000470941.5	ENSG00000125944.18	560	329.23	31.70	3.36	2.48	2.20
ENST00000476451.1	ENSG00000125944.18	814	582.98	0.00	0.00	0.00	0.00
ENST00000476660.1	ENSG00000125944.18	1637	1405.95	0.00	0.00	0.00	0.00
ENST00000478691.5	ENSG00000125944.18	7646	7414.95	75.38	0.35	0.26	0.23
ENST00000490652.1	ENSG00000125944.18	612	381.14	10.50	0.96	0.71	0.63
ENST00000606561.5	ENSG00000125944.18	1837	1605.95	249.21	5.41	4.00	3.55
ENST00000314011.8	ENSG00000125945.14	4071	3839.95	1444.51	13.12	9.68	99.08
ENST00000374608.3	ENSG00000125945.14	3788	3556.95	12.49	0.12	0.09	0.92
ENST00000246163.2	ENSG00000125952.18	897	665.95	107.44	5.63	4.15	5.79
ENST00000284165.10	ENSG00000125952.18	3155	2923.95	202.64	2.42	1.78	2.49
ENST00000341653.6	ENSG00000125952.18	330	104.26	0.00	0.00	0.00	0.00
ENST00000358402.8	ENSG00000125952.18	1973	1741.95	3064.09	61.34	45.29	63.16
ENST00000358664.8	ENSG00000125952.18	1546	1314.95	66.60	1.77	1.30	1.82
ENST00000394606.6	ENSG00000125952.18	2097	1865.95	310.47	5.80	4.28	5.97
ENST00000553928.5	ENSG00000125952.18	623	392.12	3.40	0.30	0.22	0.31
ENST00000553951.1	ENSG00000125952.18	1092	860.95	33.88	1.37	1.01	1.41
ENST00000554709.1	ENSG00000125952.18	327	101.54	7.75	2.66	1.97	2.74
ENST00000555419.5	ENSG00000125952.18	765	534.00	0.00	0.00	0.00	0.00
ENST00000555667.5	ENSG00000125952.18	574	343.20	8.82	0.90	0.66	0.92
ENST00000555932.5	ENSG00000125952.18	1673	1441.95	0.00	0.00	0.00	0.00
ENST00000556443.5	ENSG00000125952.18	585	354.18	13.86	1.36	1.01	1.41
ENST00000556702.1	ENSG00000125952.18	520	289.35	37.00	4.46	3.29	4.59
ENST00000556892.5	ENSG00000125952.18	474	243.59	1.54	0.22	0.16	0.23
ENST00000556979.5	ENSG00000125952.18	615	384.13	86.82	7.88	5.82	8.11
ENST00000557277.5	ENSG00000125952.18	728	497.02	0.00	0.00	0.00	0.00
ENST00000557746.5	ENSG00000125952.18	571	340.21	0.00	0.00	0.00	0.00
ENST00000618858.4	ENSG00000125952.18	2141	1909.95	55.64	1.02	0.75	1.05
ENST00000549987.1	ENSG00000125954.12	1468	1236.95	1041.79	29.37	21.68	62.83
ENST00000551823.1	ENSG00000125954.12	517	286.36	69.12	8.42	6.21	18.01
ENST00000552941.5	ENSG00000125954.12	1847	1615.95	415.09	8.96	6.61	19.16
ENST00000553743.5	ENSG00000125954.12	207	17.04	0.00	0.00	0.00	0.00
ENST00000246174.6	ENSG00000125962.14	2899	2667.95	53.93	0.70	0.52	2.15
ENST00000372742.1	ENSG00000125962.14	2647	2415.95	2168.65	31.30	23.11	95.62
ENST00000473968.5	ENSG00000125962.14	782	550.99	0.00	0.00	0.00	0.00
ENST00000477663.5	ENSG00000125962.14	859	627.96	0.00	0.00	0.00	0.00
ENST00000479502.1	ENSG00000125962.14	822	590.97	7.71	0.45	0.34	1.39
ENST00000604957.1	ENSG00000125962.14	4640	4408.95	34.71	0.27	0.20	0.84
ENST00000374369.7	ENSG00000125965.8	2383	2151.95	0.00	0.00	0.00	0.00
ENST00000374372.1	ENSG00000125965.8	2572	2340.95	0.00	0.00	0.00	0.00
ENST00000246186.7	ENSG00000125966.9	4414	4182.95	68.52	0.57	0.42	100.00
ENST00000246190.10	ENSG00000125967.16	1989	1757.95	194.89	3.87	2.85	38.26
ENST00000375238.8	ENSG00000125967.16	1942	1710.95	280.84	5.72	4.23	56.64
ENST00000439478.5	ENSG00000125967.16	925	693.95	0.00	0.00	0.00	0.00
ENST00000463246.5	ENSG00000125967.16	766	535.00	0.00	0.00	0.00	0.00
ENST00000473892.1	ENSG00000125967.16	438	207.94	0.00	0.00	0.00	0.00
ENST00000477778.5	ENSG00000125967.16	462	231.68	0.00	0.00	0.00	0.00
ENST00000478237.5	ENSG00000125967.16	827	595.97	0.00	0.00	0.00	0.00
ENST00000480994.5	ENSG00000125967.16	732	501.02	0.00	0.00	0.00	0.00
ENST00000483813.5	ENSG00000125967.16	1277	1045.95	0.00	0.00	0.00	0.00
ENST00000484824.2	ENSG00000125967.16	596	365.16	0.00	0.00	0.00	0.00
ENST00000485399.5	ENSG00000125967.16	1373	1141.95	0.00	0.00	0.00	0.00
ENST00000485976.5	ENSG00000125967.16	1016	784.95	4.16	0.18	0.14	1.83
ENST00000488489.5	ENSG00000125967.16	2142	1910.95	18.10	0.33	0.24	3.27
ENST00000493590.1	ENSG00000125967.16	625	394.12	0.00	0.00	0.00	0.00
ENST00000494174.5	ENSG00000125967.16	859	627.96	0.00	0.00	0.00	0.00
ENST00000498353.5	ENSG00000125967.16	597	366.16	0.00	0.00	0.00	0.00
ENST00000606106.1	ENSG00000125967.16	591	360.17	0.00	0.00	0.00	0.00
ENST00000606525.5	ENSG00000125967.16	2010	1778.95	0.00	0.00	0.00	0.00
ENST00000606690.5	ENSG00000125967.16	900	668.95	0.00	0.00	0.00	0.00
ENST00000606699.5	ENSG00000125967.16	1022	790.95	0.00	0.00	0.00	0.00
ENST00000607055.1	ENSG00000125967.16	554	323.25	0.00	0.00	0.00	0.00
ENST00000607805.5	ENSG00000125967.16	969	737.95	0.00	0.00	0.00	0.00
ENST00000376105.4	ENSG00000125968.8	1233	1001.95	35.33	1.23	0.91	14.12
ENST00000376112.3	ENSG00000125968.8	994	762.95	163.67	7.48	5.52	85.88
ENST00000246194.7	ENSG00000125970.11	1789	1557.95	2006.19	44.90	33.15	69.88
ENST00000333552.9	ENSG00000125970.11	786	554.99	0.00	0.00	0.00	0.00
ENST00000375114.7	ENSG00000125970.11	6430	6198.95	1.32	0.01	0.01	0.01
ENST00000413297.5	ENSG00000125970.11	766	535.00	0.00	0.00	0.00	0.00
ENST00000442805.1	ENSG00000125970.11	871	639.96	287.59	15.67	11.57	24.39
ENST00000448364.5	ENSG00000125970.11	1204	972.95	17.11	0.61	0.45	0.95
ENST00000481580.1	ENSG00000125970.11	773	542.00	25.70	1.65	1.22	2.57
ENST00000488227.1	ENSG00000125970.11	430	200.05	8.09	1.41	1.04	2.20
ENST00000489384.1	ENSG00000125970.11	227	26.45	0.00	0.00	0.00	0.00
ENST00000493399.1	ENSG00000125970.11	513	282.38	0.00	0.00	0.00	0.00
ENST00000300469.13	ENSG00000125971.16	1464	1232.95	0.00	0.00	0.00	0.00
ENST00000357156.6	ENSG00000125971.16	675	444.06	3357.86	263.68	194.68	99.50
ENST00000374846.3	ENSG00000125971.16	1044	812.95	22.65	0.97	0.72	0.37
ENST00000480759.1	ENSG00000125971.16	1053	821.95	8.49	0.36	0.27	0.14
ENST00000246199.5	ENSG00000125975.13	1034	802.95	0.00	0.00	0.00	0.00
ENST00000374345.8	ENSG00000125975.13	985	753.95	0.00	0.00	0.00	0.00
ENST00000424444.1	ENSG00000125975.13	383	154.14	0.00	0.00	0.00	0.00
ENST00000444723.2	ENSG00000125975.13	1059	827.95	0.00	0.00	0.00	0.00
ENST00000374980.2	ENSG00000125977.6	2656	2424.95	16793.14	241.49	178.29	100.00
ENST00000279052.10	ENSG00000125991.18	2846	2614.95	33.76	0.45	0.33	0.13
ENST00000348547.6	ENSG00000125991.18	1359	1127.95	4817.72	148.94	109.97	44.41
ENST00000357394.8	ENSG00000125991.18	1357	1125.95	57.53	1.78	1.32	0.53
ENST00000411577.5	ENSG00000125991.18	601	370.15	6.74	0.63	0.47	0.19
ENST00000413587.5	ENSG00000125991.18	977	745.95	164.64	7.70	5.68	2.29
ENST00000416206.5	ENSG00000125991.18	1235	1003.95	10.53	0.37	0.27	0.11
ENST00000438317.5	ENSG00000125991.18	590	359.17	4.21	0.41	0.30	0.12
ENST00000442139.5	ENSG00000125991.18	472	241.60	116.87	16.87	12.45	5.03
ENST00000447986.5	ENSG00000125991.18	1632	1400.95	36.95	0.92	0.68	0.27
ENST00000451605.1	ENSG00000125991.18	520	289.35	1034.80	124.71	92.07	37.18
ENST00000461043.6	ENSG00000125991.18	728	497.02	37.81	2.65	1.96	0.79
ENST00000465298.1	ENSG00000125991.18	505	274.41	11.50	1.46	1.08	0.44
ENST00000475211.1	ENSG00000125991.18	514	283.37	0.00	0.00	0.00	0.00
ENST00000482338.5	ENSG00000125991.18	598	367.16	138.56	13.16	9.72	3.92
ENST00000486268.5	ENSG00000125991.18	584	353.18	6.96	0.69	0.51	0.20
ENST00000488384.1	ENSG00000125991.18	766	535.00	99.19	6.46	4.77	1.93
ENST00000488935.5	ENSG00000125991.18	389	159.95	0.00	0.00	0.00	0.00
ENST00000489071.5	ENSG00000125991.18	582	351.18	68.46	6.80	5.02	2.03
ENST00000496172.5	ENSG00000125991.18	781	549.99	21.71	1.38	1.02	0.41
ENST00000336695.4	ENSG00000125995.15	496	265.45	706.19	92.77	68.49	16.27
ENST00000374072.5	ENSG00000125995.15	350	122.72	159.42	45.30	33.45	7.95
ENST00000374077.7	ENSG00000125995.15	422	192.18	1976.10	358.57	264.73	62.90
ENST00000374078.5	ENSG00000125995.15	498	267.44	423.87	55.27	40.80	9.69
ENST00000397416.1	ENSG00000125995.15	288	68.00	35.42	18.17	13.41	3.19
ENST00000246222.3	ENSG00000125997.5	1178	946.95	25.00	0.92	0.68	100.00
ENST00000420264.1	ENSG00000125997.5	545	314.27	0.00	0.00	0.00	0.00
ENST00000374408.3	ENSG00000125998.7	3145	2913.95	0.00	0.00	0.00	0.00
ENST00000253354.1	ENSG00000125999.10	1727	1495.95	0.00	0.00	0.00	0.00
ENST00000423645.5	ENSG00000125999.10	658	427.08	0.00	0.00	0.00	0.00
ENST00000464032.1	ENSG00000125999.10	1933	1701.95	0.00	0.00	0.00	0.00
ENST00000397524.5	ENSG00000126001.15	1419	1187.95	68.80	2.02	1.49	9.02
ENST00000397527.5	ENSG00000126001.15	15703	15471.95	1091.33	2.46	1.82	10.99
ENST00000420564.5	ENSG00000126001.15	702	471.04	0.00	0.00	0.00	0.00
ENST00000422671.1	ENSG00000126001.15	2648	2416.95	172.23	2.48	1.83	11.10
ENST00000425096.1	ENSG00000126001.15	629	398.11	14.16	1.24	0.92	5.54
ENST00000425525.1	ENSG00000126001.15	918	686.95	40.22	2.04	1.51	9.12
ENST00000425934.5	ENSG00000126001.15	2156	1924.95	226.54	4.10	3.03	18.33
ENST00000446710.5	ENSG00000126001.15	868	636.96	0.00	0.00	0.00	0.00
ENST00000461386.5	ENSG00000126001.15	2295	2063.95	61.69	1.04	0.77	4.65
ENST00000465987.1	ENSG00000126001.15	380	151.25	0.00	0.00	0.00	0.00
ENST00000474829.1	ENSG00000126001.15	356	128.35	19.06	5.18	3.82	23.13
ENST00000476146.5	ENSG00000126001.15	550	319.26	0.00	0.00	0.00	0.00
ENST00000487467.1	ENSG00000126001.15	341	114.34	5.97	1.82	1.34	8.13
ENST00000621352.1	ENSG00000126001.15	607	376.14	0.00	0.00	0.00	0.00
ENST00000246229.4	ENSG00000126003.6	5705	5473.95	730.00	4.65	3.43	100.00
ENST00000424358.1	ENSG00000126005.16	867	635.96	0.00	0.00	0.00	0.00
ENST00000433764.5	ENSG00000126005.16	569	338.21	2.00	0.21	0.15	1.54
ENST00000435366.2	ENSG00000126005.16	1499	1267.95	478.48	13.16	9.72	98.46
ENST00000438751.5	ENSG00000126005.16	670	439.07	0.00	0.00	0.00	0.00
ENST00000453892.1	ENSG00000126005.16	422	192.18	0.00	0.00	0.00	0.00
ENST00000454184.5	ENSG00000126005.16	547	316.26	0.00	0.00	0.00	0.00
ENST00000455178.1	ENSG00000126005.16	395	165.77	0.00	0.00	0.00	0.00
ENST00000456350.5	ENSG00000126005.16	634	403.11	0.00	0.00	0.00	0.00
ENST00000456790.1	ENSG00000126005.16	712	481.03	0.00	0.00	0.00	0.00
ENST00000566203.6	ENSG00000126005.16	915	683.95	0.00	0.00	0.00	0.00
ENST00000594413.1	ENSG00000126005.16	1542	1310.95	0.00	0.00	0.00	0.00
ENST00000635104.1	ENSG00000126005.16	1227	995.95	0.00	0.00	0.00	0.00
ENST00000380289.2	ENSG00000126010.5	1929	1697.95	18.00	0.37	0.27	100.00
ENST00000349663.6	ENSG00000126012.11	548	317.26	69.47	7.64	5.64	6.19
ENST00000375379.7	ENSG00000126012.11	5245	5013.95	1299.10	9.03	6.67	7.32
ENST00000375383.7	ENSG00000126012.11	5122	4890.95	0.00	0.00	0.00	0.00
ENST00000375401.7	ENSG00000126012.11	6031	5799.95	1962.62	11.80	8.71	9.56
ENST00000404049.7	ENSG00000126012.11	5677	5445.95	1090.75	6.98	5.16	5.66
ENST00000428012.1	ENSG00000126012.11	766	535.00	591.81	38.57	28.48	31.25
ENST00000429877.5	ENSG00000126012.11	870	638.96	554.25	30.25	22.33	24.50
ENST00000452825.7	ENSG00000126012.11	6096	5864.95	50.67	0.30	0.22	0.24
ENST00000465402.1	ENSG00000126012.11	720	489.03	0.61	0.04	0.03	0.04
ENST00000467093.1	ENSG00000126012.11	446	215.84	23.49	3.80	2.80	3.07
ENST00000477109.1	ENSG00000126012.11	297	75.39	4.00	1.85	1.37	1.50
ENST00000481369.1	ENSG00000126012.11	1361	1129.95	9.59	0.30	0.22	0.24
ENST00000495519.1	ENSG00000126012.11	600	369.15	40.35	3.81	2.81	3.09
ENST00000497100.5	ENSG00000126012.11	1403	1171.95	133.09	3.96	2.92	3.21
ENST00000497995.1	ENSG00000126012.11	394	164.80	24.19	5.12	3.78	4.15
ENST00000304758.5	ENSG00000126016.14	6888	6656.95	0.00	0.00	0.00	0.00
ENST00000371958.1	ENSG00000126016.14	2462	2230.95	0.00	0.00	0.00	0.00
ENST00000371959.7	ENSG00000126016.14	7319	7087.95	53.60	0.26	0.19	87.34
ENST00000371962.5	ENSG00000126016.14	2720	2488.95	0.00	0.00	0.00	0.00
ENST00000462114.1	ENSG00000126016.14	510	279.39	0.00	0.00	0.00	0.00
ENST00000524145.5	ENSG00000126016.14	3330	3098.95	3.40	0.04	0.03	12.66
ENST00000582643.1	ENSG00000126016.14	71	0.00	0.00	0.00	0.00	0.00
ENST00000266025.3	ENSG00000126062.3	2197	1965.95	853.98	15.15	11.18	100.00
ENST00000373237.3	ENSG00000126067.11	2701	2469.95	3257.09	45.98	33.95	42.43
ENST00000621781.4	ENSG00000126067.11	4217	3985.95	0.00	0.00	0.00	0.00
ENST00000630477.1	ENSG00000126067.11	1127	895.95	1602.91	62.39	46.06	57.57
ENST00000246314.10	ENSG00000126070.19	3211	2979.95	1781.90	20.85	15.39	35.15
ENST00000324350.9	ENSG00000126070.19	1726	1494.95	9.65	0.23	0.17	0.38
ENST00000373191.8	ENSG00000126070.19	19687	19455.95	166.62	0.30	0.22	0.50
ENST00000397828.3	ENSG00000126070.19	1035	803.95	138.23	6.00	4.43	10.11
ENST00000471099.1	ENSG00000126070.19	602	371.15	102.85	9.66	7.13	16.29
ENST00000491443.2	ENSG00000126070.19	548	317.26	169.36	18.61	13.74	31.38
ENST00000634486.1	ENSG00000126070.19	3599	3367.95	354.39	3.67	2.71	6.19
ENST00000246337.8	ENSG00000126088.13	1300	1068.95	1163.16	37.94	28.01	51.12
ENST00000428106.1	ENSG00000126088.13	682	451.06	4.77	0.37	0.27	0.50
ENST00000434478.5	ENSG00000126088.13	600	369.15	6.47	0.61	0.45	0.82
ENST00000460334.5	ENSG00000126088.13	663	432.07	3.63	0.29	0.22	0.40
ENST00000460906.5	ENSG00000126088.13	820	588.97	1.27	0.08	0.06	0.10
ENST00000461035.5	ENSG00000126088.13	486	255.51	2.09	0.28	0.21	0.38
ENST00000462688.5	ENSG00000126088.13	901	669.95	2.19	0.11	0.08	0.15
ENST00000463092.5	ENSG00000126088.13	968	736.95	11.10	0.53	0.39	0.71
ENST00000465678.1	ENSG00000126088.13	756	525.00	29.91	1.99	1.47	2.68
ENST00000466193.1	ENSG00000126088.13	524	293.33	27.45	3.26	2.41	4.40
ENST00000469548.5	ENSG00000126088.13	1044	812.95	2.45	0.11	0.08	0.14
ENST00000472254.1	ENSG00000126088.13	934	702.95	431.86	21.42	15.82	28.86
ENST00000473012.1	ENSG00000126088.13	632	401.11	4.31	0.37	0.28	0.50
ENST00000478467.5	ENSG00000126088.13	857	625.96	0.00	0.00	0.00	0.00
ENST00000486699.5	ENSG00000126088.13	968	736.95	14.88	0.70	0.52	0.95
ENST00000490385.5	ENSG00000126088.13	860	628.96	0.00	0.00	0.00	0.00
ENST00000491300.5	ENSG00000126088.13	884	652.96	3.38	0.18	0.13	0.24
ENST00000491773.5	ENSG00000126088.13	676	445.06	0.00	0.00	0.00	0.00
ENST00000494399.5	ENSG00000126088.13	1848	1616.95	204.38	4.41	3.25	5.94
ENST00000496439.1	ENSG00000126088.13	800	568.98	22.34	1.37	1.01	1.84
ENST00000636293.1	ENSG00000126088.13	1102	870.95	0.00	0.00	0.00	0.00
ENST00000636836.1	ENSG00000126088.13	1173	941.95	5.36	0.20	0.15	0.27
ENST00000262915.7	ENSG00000126091.19	2470	2238.95	70.49	1.10	0.81	14.87
ENST00000330208.6	ENSG00000126091.19	1479	1247.95	0.00	0.00	0.00	0.00
ENST00000332628.10	ENSG00000126091.19	1035	803.95	0.00	0.00	0.00	0.00
ENST00000335430.10	ENSG00000126091.19	1805	1573.95	0.00	0.00	0.00	0.00
ENST00000347631.6	ENSG00000126091.19	1324	1092.95	0.00	0.00	0.00	0.00
ENST00000351035.7	ENSG00000126091.19	2377	2145.95	0.00	0.00	0.00	0.00
ENST00000353126.7	ENSG00000126091.19	1969	1737.95	0.00	0.00	0.00	0.00
ENST00000361392.8	ENSG00000126091.19	2243	2011.95	75.06	1.30	0.96	17.62
ENST00000361400.8	ENSG00000126091.19	2195	1963.95	123.53	2.19	1.62	29.70
ENST00000361746.8	ENSG00000126091.19	1335	1103.95	0.00	0.00	0.00	0.00
ENST00000361812.8	ENSG00000126091.19	513	282.38	0.00	0.00	0.00	0.00
ENST00000372362.6	ENSG00000126091.19	468	237.63	0.00	0.00	0.00	0.00
ENST00000372365.5	ENSG00000126091.19	673	442.06	0.00	0.00	0.00	0.00
ENST00000372366.5	ENSG00000126091.19	670	439.07	6.03	0.48	0.35	6.48
ENST00000372367.5	ENSG00000126091.19	644	413.09	0.00	0.00	0.00	0.00
ENST00000372368.6	ENSG00000126091.19	1290	1058.95	0.00	0.00	0.00	0.00
ENST00000372369.5	ENSG00000126091.19	1038	806.95	0.00	0.00	0.00	0.00
ENST00000372372.6	ENSG00000126091.19	1242	1010.95	0.00	0.00	0.00	0.00
ENST00000372374.6	ENSG00000126091.19	2170	1938.95	0.00	0.00	0.00	0.00
ENST00000461066.6	ENSG00000126091.19	692	461.05	0.00	0.00	0.00	0.00
ENST00000461375.1	ENSG00000126091.19	806	574.98	0.00	0.00	0.00	0.00
ENST00000469715.5	ENSG00000126091.19	1160	928.95	6.51	0.24	0.18	3.31
ENST00000479383.5	ENSG00000126091.19	873	641.96	0.00	0.00	0.00	0.00
ENST00000484868.1	ENSG00000126091.19	318	93.49	0.00	0.00	0.00	0.00
ENST00000489897.5	ENSG00000126091.19	998	766.95	4.81	0.22	0.16	2.96
ENST00000490502.1	ENSG00000126091.19	592	361.17	0.00	0.00	0.00	0.00
ENST00000490541.5	ENSG00000126091.19	976	744.95	0.00	0.00	0.00	0.00
ENST00000495482.1	ENSG00000126091.19	887	655.96	13.90	0.74	0.55	10.00
ENST00000528371.5	ENSG00000126091.19	599	368.16	0.00	0.00	0.00	0.00
ENST00000530154.5	ENSG00000126091.19	1670	1438.95	0.00	0.00	0.00	0.00
ENST00000530581.5	ENSG00000126091.19	893	661.96	0.00	0.00	0.00	0.00
ENST00000531451.5	ENSG00000126091.19	420	190.21	0.00	0.00	0.00	0.00
ENST00000531816.1	ENSG00000126091.19	344	117.12	0.00	0.00	0.00	0.00
ENST00000531993.5	ENSG00000126091.19	786	554.99	17.69	1.11	0.82	15.05
ENST00000532911.5	ENSG00000126091.19	700	469.04	0.00	0.00	0.00	0.00
ENST00000533212.5	ENSG00000126091.19	781	549.99	0.00	0.00	0.00	0.00
ENST00000533933.5	ENSG00000126091.19	834	602.97	0.00	0.00	0.00	0.00
ENST00000533997.5	ENSG00000126091.19	1007	775.95	0.00	0.00	0.00	0.00
ENST00000545417.5	ENSG00000126091.19	1667	1435.95	0.00	0.00	0.00	0.00
ENST00000372235.7	ENSG00000126106.13	890	658.96	238.28	12.61	9.31	49.93
ENST00000372237.7	ENSG00000126106.13	2310	2078.95	83.58	1.40	1.03	5.55
ENST00000372242.7	ENSG00000126106.13	1846	1614.95	218.92	4.73	3.49	18.72
ENST00000372243.7	ENSG00000126106.13	1579	1347.95	43.06	1.11	0.82	4.41
ENST00000372244.3	ENSG00000126106.13	1472	1240.95	14.36	0.40	0.30	1.60
ENST00000420706.1	ENSG00000126106.13	415	185.30	0.00	0.00	0.00	0.00
ENST00000468117.1	ENSG00000126106.13	2017	1785.95	1.38	0.03	0.02	0.11
ENST00000476724.1	ENSG00000126106.13	2075	1843.95	39.01	0.74	0.54	2.92
ENST00000495630.1	ENSG00000126106.13	546	315.27	38.25	4.23	3.12	16.76
ENST00000372168.7	ENSG00000126107.14	2530	2298.95	273.58	4.15	3.06	26.99
ENST00000372172.4	ENSG00000126107.14	3610	3378.95	439.35	4.53	3.35	29.49
ENST00000466423.5	ENSG00000126107.14	914	682.95	8.58	0.44	0.32	2.85
ENST00000484564.1	ENSG00000126107.14	314	89.96	1.04	0.40	0.30	2.63
ENST00000486132.5	ENSG00000126107.14	2385	2153.95	73.89	1.20	0.88	7.78
ENST00000486296.5	ENSG00000126107.14	812	580.98	51.03	3.06	2.26	19.92
ENST00000487488.5	ENSG00000126107.14	593	362.17	16.53	1.59	1.18	10.35
ENST00000246489.11	ENSG00000126214.21	2294	2062.95	17.77	0.30	0.22	0.21
ENST00000334553.10	ENSG00000126214.21	2524	2292.95	128.03	1.95	1.44	1.35
ENST00000347839.10	ENSG00000126214.21	2271	2039.95	105.65	1.81	1.33	1.25
ENST00000348520.10	ENSG00000126214.21	15091	14859.95	231.30	0.54	0.40	0.38
ENST00000380038.7	ENSG00000126214.21	2322	2090.95	31.28	0.52	0.39	0.36
ENST00000389744.8	ENSG00000126214.21	3250	3018.95	19.12	0.22	0.16	0.15
ENST00000445352.8	ENSG00000126214.21	2416	2184.95	48.32	0.77	0.57	0.53
ENST00000452929.6	ENSG00000126214.21	2453	2221.95	617.44	9.69	7.15	6.71
ENST00000535194.2	ENSG00000126214.21	710	479.03	26.58	1.93	1.43	1.34
ENST00000537046.6	ENSG00000126214.21	875	643.96	91.12	4.93	3.64	3.42
ENST00000538504.6	ENSG00000126214.21	822	590.97	270.84	15.98	11.80	11.07
ENST00000553286.5	ENSG00000126214.21	3135	2903.95	342.21	4.11	3.03	2.85
ENST00000553325.5	ENSG00000126214.21	976	744.95	229.04	10.72	7.92	7.43
ENST00000553436.5	ENSG00000126214.21	630	399.11	22.75	1.99	1.47	1.38
ENST00000553680.1	ENSG00000126214.21	519	288.35	104.31	12.61	9.31	8.74
ENST00000554228.5	ENSG00000126214.21	2555	2323.95	0.00	0.00	0.00	0.00
ENST00000554280.5	ENSG00000126214.21	2426	2194.95	215.41	3.42	2.53	2.37
ENST00000555467.1	ENSG00000126214.21	559	328.23	10.26	1.09	0.80	0.75
ENST00000555836.5	ENSG00000126214.21	2467	2235.95	209.18	3.26	2.41	2.26
ENST00000555856.1	ENSG00000126214.21	535	304.30	1.91	0.22	0.16	0.15
ENST00000556986.1	ENSG00000126214.21	1150	918.95	359.23	13.63	10.06	9.44
ENST00000557143.1	ENSG00000126214.21	701	470.04	347.21	25.76	19.02	17.84
ENST00000557172.5	ENSG00000126214.21	540	309.28	0.00	0.00	0.00	0.00
ENST00000557450.5	ENSG00000126214.21	2265	2033.95	1028.45	17.63	13.02	12.21
ENST00000557575.5	ENSG00000126214.21	2188	1956.95	0.00	0.00	0.00	0.00
ENST00000557686.1	ENSG00000126214.21	535	304.30	95.94	10.99	8.12	7.62
ENST00000634686.1	ENSG00000126214.21	2229	1997.95	15.85	0.28	0.20	0.19
ENST00000352127.11	ENSG00000126215.13	2563	2331.95	1.76	0.03	0.02	1.75
ENST00000553264.5	ENSG00000126215.13	3018	2786.95	0.00	0.00	0.00	0.00
ENST00000553332.5	ENSG00000126215.13	560	329.23	0.00	0.00	0.00	0.00
ENST00000553361.5	ENSG00000126215.13	746	515.01	3.97	0.27	0.20	17.85
ENST00000553807.1	ENSG00000126215.13	568	337.21	3.25	0.34	0.25	22.33
ENST00000554170.1	ENSG00000126215.13	572	341.20	0.00	0.00	0.00	0.00
ENST00000554774.1	ENSG00000126215.13	510	279.39	0.00	0.00	0.00	0.00
ENST00000554811.5	ENSG00000126215.13	3668	3436.95	0.00	0.00	0.00	0.00
ENST00000554913.5	ENSG00000126215.13	2539	2307.95	0.00	0.00	0.00	0.00
ENST00000554974.5	ENSG00000126215.13	575	344.20	4.70	0.48	0.35	31.62
ENST00000555055.5	ENSG00000126215.13	2584	2352.95	0.00	0.00	0.00	0.00
ENST00000555231.5	ENSG00000126215.13	582	351.18	4.01	0.40	0.29	26.45
ENST00000555451.1	ENSG00000126215.13	409	179.43	0.00	0.00	0.00	0.00
ENST00000555832.1	ENSG00000126215.13	632	401.11	0.00	0.00	0.00	0.00
ENST00000555964.5	ENSG00000126215.13	562	331.23	0.00	0.00	0.00	0.00
ENST00000556682.5	ENSG00000126215.13	535	304.30	0.00	0.00	0.00	0.00
ENST00000556980.5	ENSG00000126215.13	801	569.98	0.00	0.00	0.00	0.00
ENST00000557439.5	ENSG00000126215.13	2599	2367.95	0.00	0.00	0.00	0.00
ENST00000261965.7	ENSG00000126216.13	3899	3667.95	1213.91	11.54	8.52	33.93
ENST00000375669.7	ENSG00000126216.13	2723	2491.95	48.62	0.68	0.50	2.00
ENST00000462580.1	ENSG00000126216.13	915	683.95	34.87	1.78	1.31	5.23
ENST00000464139.5	ENSG00000126216.13	2461	2229.95	9.33	0.15	0.11	0.43
ENST00000469302.1	ENSG00000126216.13	551	320.25	179.81	19.58	14.46	57.57
ENST00000483532.1	ENSG00000126216.13	712	481.03	0.00	0.00	0.00	0.00
ENST00000611152.1	ENSG00000126216.13	1508	1276.95	10.46	0.29	0.21	0.84
ENST00000261963.11	ENSG00000126217.20	2419	2187.95	0.00	0.00	0.00	0.00
ENST00000375597.8	ENSG00000126217.20	3413	3181.95	64.52	0.71	0.52	3.56
ENST00000375604.6	ENSG00000126217.20	6445	6213.95	13.99	0.08	0.06	0.40
ENST00000375608.7	ENSG00000126217.20	3648	3416.95	0.00	0.00	0.00	0.00
ENST00000397017.6	ENSG00000126217.20	3903	3671.95	4.69	0.04	0.03	0.22
ENST00000397021.5	ENSG00000126217.20	576	345.20	43.02	4.35	3.21	21.90
ENST00000397024.1	ENSG00000126217.20	490	259.49	0.00	0.00	0.00	0.00
ENST00000397030.5	ENSG00000126217.20	6580	6348.95	8.61	0.05	0.03	0.24
ENST00000397036.4	ENSG00000126217.20	1544	1312.95	0.00	0.00	0.00	0.00
ENST00000409954.6	ENSG00000126217.20	574	343.20	0.00	0.00	0.00	0.00
ENST00000413354.5	ENSG00000126217.20	952	720.95	1.88	0.09	0.07	0.46
ENST00000420013.5	ENSG00000126217.20	566	335.22	1.51	0.16	0.12	0.79
ENST00000421756.5	ENSG00000126217.20	3560	3328.95	189.59	1.99	1.47	10.01
ENST00000423251.1	ENSG00000126217.20	734	503.02	4.49	0.31	0.23	1.57
ENST00000433807.5	ENSG00000126217.20	557	326.24	0.00	0.00	0.00	0.00
ENST00000439475.1	ENSG00000126217.20	453	222.77	0.00	0.00	0.00	0.00
ENST00000441756.1	ENSG00000126217.20	370	141.65	1.00	0.25	0.18	1.24
ENST00000442625.2	ENSG00000126217.20	2710	2478.95	0.00	0.00	0.00	0.00
ENST00000453297.5	ENSG00000126217.20	1819	1587.95	0.00	0.00	0.00	0.00
ENST00000464800.5	ENSG00000126217.20	720	489.03	1.96	0.14	0.10	0.70
ENST00000469415.1	ENSG00000126217.20	3027	2795.95	447.97	5.59	4.12	28.16
ENST00000469558.1	ENSG00000126217.20	616	385.13	16.39	1.48	1.10	7.48
ENST00000473345.5	ENSG00000126217.20	399	169.66	1.00	0.21	0.15	1.04
ENST00000475524.1	ENSG00000126217.20	604	373.15	22.24	2.08	1.53	10.47
ENST00000480321.1	ENSG00000126217.20	5727	5495.95	40.98	0.26	0.19	1.31
ENST00000486210.1	ENSG00000126217.20	548	317.26	1.00	0.11	0.08	0.55
ENST00000486806.1	ENSG00000126217.20	361	133.08	0.00	0.00	0.00	0.00
ENST00000487354.1	ENSG00000126217.20	553	322.25	0.00	0.00	0.00	0.00
ENST00000488765.1	ENSG00000126217.20	3205	2973.95	12.56	0.15	0.11	0.74
ENST00000491028.1	ENSG00000126217.20	573	342.20	0.00	0.00	0.00	0.00
ENST00000494043.1	ENSG00000126217.20	896	664.95	34.61	1.81	1.34	9.15
ENST00000535094.6	ENSG00000126217.20	3752	3520.95	0.00	0.00	0.00	0.00
ENST00000375551.7	ENSG00000126218.11	1509	1277.95	0.00	0.00	0.00	0.00
ENST00000375559.7	ENSG00000126218.11	1517	1285.95	0.00	0.00	0.00	0.00
ENST00000409306.5	ENSG00000126218.11	1450	1218.95	0.00	0.00	0.00	0.00
ENST00000410083.6	ENSG00000126218.11	1211	979.95	0.00	0.00	0.00	0.00
ENST00000477269.5	ENSG00000126218.11	907	675.95	0.00	0.00	0.00	0.00
ENST00000483537.1	ENSG00000126218.11	564	333.22	0.00	0.00	0.00	0.00
ENST00000498455.1	ENSG00000126218.11	849	617.97	0.00	0.00	0.00	0.00
ENST00000246505.9	ENSG00000126226.21	1786	1554.95	92.10	2.07	1.52	3.55
ENST00000337344.8	ENSG00000126226.21	1898	1666.95	1212.12	25.36	18.72	43.61
ENST00000375457.2	ENSG00000126226.21	2372	2140.95	13.79	0.22	0.17	0.39
ENST00000375459.5	ENSG00000126226.21	1668	1436.95	152.66	3.70	2.74	6.37
ENST00000375477.5	ENSG00000126226.21	1654	1422.95	362.58	8.89	6.56	15.28
ENST00000375479.6	ENSG00000126226.21	1671	1439.95	205.38	4.97	3.67	8.55
ENST00000462653.1	ENSG00000126226.21	669	438.07	20.30	1.62	1.19	2.78
ENST00000462853.1	ENSG00000126226.21	413	183.34	0.00	0.00	0.00	0.00
ENST00000463102.5	ENSG00000126226.21	599	368.16	47.87	4.53	3.35	7.80
ENST00000473462.5	ENSG00000126226.21	859	627.96	86.70	4.81	3.55	8.28
ENST00000475433.5	ENSG00000126226.21	776	544.99	0.00	0.00	0.00	0.00
ENST00000480971.5	ENSG00000126226.21	701	470.04	2.84	0.21	0.16	0.36
ENST00000484641.6	ENSG00000126226.21	800	568.98	0.00	0.00	0.00	0.00
ENST00000491548.5	ENSG00000126226.21	654	423.08	16.80	1.38	1.02	2.38
ENST00000493650.5	ENSG00000126226.21	4202	3970.95	42.87	0.38	0.28	0.65
ENST00000622406.4	ENSG00000126226.21	1937	1705.95	0.00	0.00	0.00	0.00
ENST00000342783.4	ENSG00000126231.13	1551	1319.95	0.00	0.00	0.00	0.00
ENST00000375547.6	ENSG00000126231.13	1488	1256.95	0.00	0.00	0.00	0.00
ENST00000493630.1	ENSG00000126231.13	408	178.45	0.00	0.00	0.00	0.00
ENST00000246515.1	ENSG00000126233.1	537	306.29	0.00	0.00	0.00	0.00
ENST00000246529.3	ENSG00000126243.8	2513	2281.95	14.00	0.21	0.16	100.00
ENST00000585876.1	ENSG00000126243.8	558	327.24	0.00	0.00	0.00	0.00
ENST00000587257.1	ENSG00000126243.8	529	298.32	0.00	0.00	0.00	0.00
ENST00000588831.5	ENSG00000126243.8	3689	3457.95	0.00	0.00	0.00	0.00
ENST00000246532.5	ENSG00000126246.9	1645	1413.95	0.00	0.00	0.00	0.00
ENST00000586140.1	ENSG00000126246.9	200	14.31	0.00	0.00	0.00	0.00
ENST00000587101.1	ENSG00000126246.9	482	251.53	2.83	0.39	0.29	3.30
ENST00000588018.5	ENSG00000126246.9	1148	916.95	34.87	1.33	0.98	11.16
ENST00000588992.5	ENSG00000126246.9	730	499.02	28.82	2.01	1.49	16.95
ENST00000589175.1	ENSG00000126246.9	538	307.29	2.34	0.27	0.20	2.24
ENST00000591277.1	ENSG00000126246.9	581	350.19	20.50	2.04	1.51	17.18
ENST00000591748.1	ENSG00000126246.9	329	103.35	1.05	0.35	0.26	2.99
ENST00000592537.5	ENSG00000126246.9	1195	963.95	0.00	0.00	0.00	0.00
ENST00000592693.1	ENSG00000126246.9	593	362.17	0.00	0.00	0.00	0.00
ENST00000592889.1	ENSG00000126246.9	782	550.99	86.68	5.49	4.05	46.18
ENST00000246533.7	ENSG00000126247.10	1918	1686.95	0.00	0.00	0.00	0.00
ENST00000586851.5	ENSG00000126247.10	616	385.13	0.00	0.00	0.00	0.00
ENST00000586963.1	ENSG00000126247.10	570	339.21	0.00	0.00	0.00	0.00
ENST00000587718.5	ENSG00000126247.10	1558	1326.95	438.54	11.52	8.51	4.18
ENST00000588780.5	ENSG00000126247.10	1035	803.95	26.81	1.16	0.86	0.42
ENST00000588815.5	ENSG00000126247.10	1471	1239.95	2330.04	65.53	48.38	23.76
ENST00000589146.5	ENSG00000126247.10	578	347.19	0.00	0.00	0.00	0.00
ENST00000589162.1	ENSG00000126247.10	701	470.04	0.00	0.00	0.00	0.00
ENST00000590049.5	ENSG00000126247.10	592	361.17	1322.13	127.65	94.25	46.29
ENST00000590211.5	ENSG00000126247.10	403	173.56	0.00	0.00	0.00	0.00
ENST00000590874.5	ENSG00000126247.10	926	694.95	0.00	0.00	0.00	0.00
ENST00000591041.5	ENSG00000126247.10	812	580.98	0.00	0.00	0.00	0.00
ENST00000592354.5	ENSG00000126247.10	690	459.05	0.00	0.00	0.00	0.00
ENST00000592483.5	ENSG00000126247.10	431	201.03	0.00	0.00	0.00	0.00
ENST00000628018.2	ENSG00000126247.10	1509	1277.95	757.27	20.66	15.26	7.49
ENST00000628306.2	ENSG00000126247.10	1389	1157.95	0.00	0.00	0.00	0.00
ENST00000629983.2	ENSG00000126247.10	799	567.98	802.22	49.25	36.36	17.86
ENST00000246535.3	ENSG00000126249.7	1171	939.95	829.12	30.76	22.71	53.69
ENST00000585821.1	ENSG00000126249.7	594	363.16	91.19	8.76	6.46	15.28
ENST00000587065.2	ENSG00000126249.7	492	261.48	0.00	0.00	0.00	0.00
ENST00000587385.6	ENSG00000126249.7	1227	995.95	47.97	1.68	1.24	2.93
ENST00000589589.1	ENSG00000126249.7	411	181.38	83.72	16.10	11.88	28.09
ENST00000454971.2	ENSG00000126251.6	1804	1572.95	1.00	0.02	0.02	100.00
ENST00000597214.1	ENSG00000126251.6	1182	950.95	0.00	0.00	0.00	0.00
ENST00000262633.8	ENSG00000126254.11	1680	1448.95	97.17	2.34	1.73	19.26
ENST00000586618.5	ENSG00000126254.11	771	540.00	2.56	0.17	0.12	1.36
ENST00000588161.5	ENSG00000126254.11	1609	1377.95	365.58	9.25	6.83	76.18
ENST00000589559.5	ENSG00000126254.11	1328	1096.95	0.00	0.00	0.00	0.00
ENST00000589871.1	ENSG00000126254.11	1487	1255.95	0.00	0.00	0.00	0.00
ENST00000592202.5	ENSG00000126254.11	1469	1237.95	0.00	0.00	0.00	0.00
ENST00000592526.1	ENSG00000126254.11	1012	780.95	8.70	0.39	0.29	3.20
ENST00000262625.7	ENSG00000126259.19	1969	1737.95	0.00	0.00	0.00	0.00
ENST00000347900.10	ENSG00000126259.19	2015	1783.95	0.00	0.00	0.00	0.00
ENST00000360202.9	ENSG00000126259.19	2942	2710.95	0.00	0.00	0.00	0.00
ENST00000586102.7	ENSG00000126259.19	767	536.00	0.00	0.00	0.00	0.00
ENST00000592409.5	ENSG00000126259.19	2563	2331.95	0.00	0.00	0.00	0.00
ENST00000246548.8	ENSG00000126261.12	4023	3791.95	225.19	2.07	1.53	1.45
ENST00000439527.6	ENSG00000126261.12	2802	2570.95	3463.99	46.98	34.69	32.97
ENST00000586313.1	ENSG00000126261.12	1458	1226.95	733.91	20.86	15.40	14.64
ENST00000588585.1	ENSG00000126261.12	171	6.01	0.00	0.00	0.00	0.00
ENST00000590048.6	ENSG00000126261.12	847	615.97	30.70	1.74	1.28	1.22
ENST00000591016.1	ENSG00000126261.12	646	415.09	30.98	2.60	1.92	1.83
ENST00000592672.2	ENSG00000126261.12	353	125.53	24.08	6.69	4.94	4.69
ENST00000592791.1	ENSG00000126261.12	910	678.95	1057.97	54.34	40.12	38.13
ENST00000592841.5	ENSG00000126261.12	344	117.12	14.56	4.33	3.20	3.04
ENST00000607361.5	ENSG00000126261.12	754	523.01	43.61	2.91	2.15	2.04
ENST00000246549.2	ENSG00000126262.4	2051	1819.95	0.00	0.00	0.00	0.00
ENST00000599180.2	ENSG00000126262.4	2133	1901.95	0.00	0.00	0.00	0.00
ENST00000601590.1	ENSG00000126262.4	320	95.26	0.00	0.00	0.00	0.00
ENST00000246551.8	ENSG00000126264.9	613	382.13	80.32	7.33	5.41	59.54
ENST00000437550.2	ENSG00000126264.9	445	214.85	30.68	4.98	3.68	40.46
ENST00000246553.3	ENSG00000126266.3	2311	2079.95	0.00	0.00	0.00	0.00
ENST00000246554.7	ENSG00000126267.8	667	436.07	2797.64	223.72	165.17	85.79
ENST00000392201.1	ENSG00000126267.8	435	204.98	182.25	31.01	22.89	11.89
ENST00000590618.1	ENSG00000126267.8	290	69.62	12.11	6.06	4.48	2.33
ENST00000592141.5	ENSG00000126267.8	660	429.08	0.00	0.00	0.00	0.00
ENST00000328119.10	ENSG00000126337.13	1644	1412.95	4.00	0.10	0.07	100.00
ENST00000393986.2	ENSG00000126337.13	1707	1475.95	0.00	0.00	0.00	0.00
ENST00000264637.8	ENSG00000126351.12	2538	2306.95	130.10	1.97	1.45	14.55
ENST00000394121.8	ENSG00000126351.12	2260	2028.95	432.03	7.43	5.48	54.93
ENST00000450525.6	ENSG00000126351.12	4895	4663.95	134.39	1.00	0.74	7.43
ENST00000546243.5	ENSG00000126351.12	1909	1677.95	13.81	0.29	0.21	2.12
ENST00000577288.5	ENSG00000126351.12	581	350.19	0.00	0.00	0.00	0.00
ENST00000577486.1	ENSG00000126351.12	563	332.22	0.00	0.00	0.00	0.00
ENST00000577637.1	ENSG00000126351.12	677	446.06	34.20	2.67	1.97	19.78
ENST00000578218.5	ENSG00000126351.12	907	675.95	0.00	0.00	0.00	0.00
ENST00000584985.5	ENSG00000126351.12	2421	2189.95	10.04	0.16	0.12	1.18
ENST00000585047.5	ENSG00000126351.12	574	343.20	0.00	0.00	0.00	0.00
ENST00000246657.2	ENSG00000126353.3	2173	1941.95	0.00	0.00	0.00	0.00
ENST00000578085.1	ENSG00000126353.3	787	555.99	5.39	0.34	0.25	47.49
ENST00000579344.1	ENSG00000126353.3	1874	1642.95	17.61	0.37	0.28	52.51
ENST00000246672.3	ENSG00000126368.5	2772	2540.95	178.44	2.45	1.81	100.00
ENST00000317568.9	ENSG00000126391.13	3723	3491.95	88.16	0.88	0.65	8.81
ENST00000355991.9	ENSG00000126391.13	3514	3282.95	0.00	0.00	0.00	0.00
ENST00000416776.6	ENSG00000126391.13	1818	1586.95	65.25	1.43	1.06	14.34
ENST00000525156.1	ENSG00000126391.13	380	151.25	0.00	0.00	0.00	0.00
ENST00000526201.1	ENSG00000126391.13	568	337.21	0.00	0.00	0.00	0.00
ENST00000528854.1	ENSG00000126391.13	572	341.20	5.93	0.61	0.45	6.06
ENST00000531151.1	ENSG00000126391.13	548	317.26	21.80	2.40	1.77	23.97
ENST00000531296.1	ENSG00000126391.13	366	137.83	17.00	4.30	3.18	43.02
ENST00000533782.5	ENSG00000126391.13	677	446.06	4.86	0.38	0.28	3.80
ENST00000265462.8	ENSG00000126432.13	893	661.96	5064.84	266.81	196.99	89.83
ENST00000347941.4	ENSG00000126432.13	463	232.67	111.14	16.66	12.30	5.61
ENST00000352435.8	ENSG00000126432.13	596	365.16	142.02	13.56	10.01	4.57
ENST00000246784.7	ENSG00000126453.9	990	758.95	89.82	4.13	3.05	31.87
ENST00000246785.7	ENSG00000126453.9	1431	1199.95	0.00	0.00	0.00	0.00
ENST00000441864.6	ENSG00000126453.9	1371	1139.95	6.88	0.21	0.16	1.62
ENST00000594157.5	ENSG00000126453.9	620	389.12	15.04	1.35	1.00	10.41
ENST00000594793.1	ENSG00000126453.9	311	87.34	4.86	1.94	1.43	14.98
ENST00000598306.2	ENSG00000126453.9	510	279.39	0.00	0.00	0.00	0.00
ENST00000598979.5	ENSG00000126453.9	893	661.96	84.85	4.47	3.30	34.52
ENST00000600947.5	ENSG00000126453.9	633	402.11	6.77	0.59	0.43	4.54
ENST00000601168.1	ENSG00000126453.9	416	186.28	0.00	0.00	0.00	0.00
ENST00000611631.4	ENSG00000126453.9	1259	1027.95	5.12	0.17	0.13	1.34
ENST00000614495.4	ENSG00000126453.9	1402	1170.95	0.00	0.00	0.00	0.00
ENST00000616144.4	ENSG00000126453.9	1854	1622.95	0.00	0.00	0.00	0.00
ENST00000619007.4	ENSG00000126453.9	1630	1398.95	3.67	0.09	0.07	0.71
ENST00000309877.11	ENSG00000126456.15	1691	1459.95	117.29	2.80	2.07	7.94
ENST00000377135.8	ENSG00000126456.15	1442	1210.95	0.00	0.00	0.00	0.00
ENST00000377139.7	ENSG00000126456.15	1613	1381.95	116.44	2.94	2.17	8.33
ENST00000442265.2	ENSG00000126456.15	315	90.84	0.00	0.00	0.00	0.00
ENST00000593337.5	ENSG00000126456.15	633	402.11	0.00	0.00	0.00	0.00
ENST00000593818.5	ENSG00000126456.15	924	692.95	0.00	0.00	0.00	0.00
ENST00000593922.5	ENSG00000126456.15	1494	1262.95	0.00	0.00	0.00	0.00
ENST00000594387.1	ENSG00000126456.15	800	568.98	21.09	1.29	0.95	3.66
ENST00000595034.5	ENSG00000126456.15	739	508.01	0.00	0.00	0.00	0.00
ENST00000595240.5	ENSG00000126456.15	567	336.21	8.80	0.91	0.67	2.59
ENST00000596644.5	ENSG00000126456.15	550	319.26	15.86	1.73	1.28	4.91
ENST00000596756.5	ENSG00000126456.15	931	699.95	0.00	0.00	0.00	0.00
ENST00000596765.5	ENSG00000126456.15	710	479.03	0.00	0.00	0.00	0.00
ENST00000596788.1	ENSG00000126456.15	447	216.83	2.00	0.32	0.24	0.91
ENST00000596822.5	ENSG00000126456.15	823	591.97	0.00	0.00	0.00	0.00
ENST00000597180.1	ENSG00000126456.15	301	78.76	0.00	0.00	0.00	0.00
ENST00000597198.5	ENSG00000126456.15	1741	1509.95	30.65	0.71	0.52	2.01
ENST00000597369.1	ENSG00000126456.15	550	319.26	1.00	0.11	0.08	0.31
ENST00000597636.5	ENSG00000126456.15	2874	2642.95	55.25	0.73	0.54	2.07
ENST00000598108.5	ENSG00000126456.15	1118	886.95	3.81	0.15	0.11	0.42
ENST00000598808.5	ENSG00000126456.15	1468	1236.95	0.00	0.00	0.00	0.00
ENST00000599144.5	ENSG00000126456.15	1117	885.95	184.48	7.26	5.36	20.58
ENST00000599223.5	ENSG00000126456.15	1055	823.95	32.25	1.37	1.01	3.87
ENST00000599680.1	ENSG00000126456.15	472	241.60	81.02	11.69	8.63	33.14
ENST00000600022.5	ENSG00000126456.15	882	650.96	0.00	0.00	0.00	0.00
ENST00000600453.1	ENSG00000126456.15	700	469.04	2.84	0.21	0.16	0.60
ENST00000600911.5	ENSG00000126456.15	1637	1405.95	4.64	0.12	0.08	0.33
ENST00000601291.5	ENSG00000126456.15	1556	1324.95	77.87	2.05	1.51	5.81
ENST00000601373.5	ENSG00000126456.15	680	449.06	0.00	0.00	0.00	0.00
ENST00000601809.5	ENSG00000126456.15	768	537.00	0.00	0.00	0.00	0.00
ENST00000602190.1	ENSG00000126456.15	413	183.34	4.70	0.89	0.66	2.53
ENST00000391851.8	ENSG00000126457.21	1393	1161.95	1453.37	43.62	32.20	20.38
ENST00000454376.6	ENSG00000126457.21	1327	1095.95	4425.90	140.82	103.97	65.81
ENST00000524771.5	ENSG00000126457.21	713	482.03	0.00	0.00	0.00	0.00
ENST00000525616.1	ENSG00000126457.21	780	548.99	141.09	8.96	6.62	4.19
ENST00000525915.1	ENSG00000126457.21	298	76.23	0.00	0.00	0.00	0.00
ENST00000526224.5	ENSG00000126457.21	578	347.19	0.00	0.00	0.00	0.00
ENST00000527382.5	ENSG00000126457.21	699	468.04	0.00	0.00	0.00	0.00
ENST00000527412.1	ENSG00000126457.21	463	232.67	2.25	0.34	0.25	0.16
ENST00000527866.1	ENSG00000126457.21	968	736.95	14.81	0.70	0.52	0.33
ENST00000528126.1	ENSG00000126457.21	642	411.10	45.52	3.86	2.85	1.80
ENST00000528623.5	ENSG00000126457.21	543	312.27	2.06	0.23	0.17	0.11
ENST00000529284.5	ENSG00000126457.21	1182	950.95	0.00	0.00	0.00	0.00
ENST00000529650.1	ENSG00000126457.21	479	248.55	26.96	3.78	2.79	1.77
ENST00000529836.5	ENSG00000126457.21	580	349.19	0.00	0.00	0.00	0.00
ENST00000530070.1	ENSG00000126457.21	525	294.33	0.00	0.00	0.00	0.00
ENST00000530361.5	ENSG00000126457.21	866	634.96	0.00	0.00	0.00	0.00
ENST00000532489.5	ENSG00000126457.21	1686	1454.95	0.00	0.00	0.00	0.00
ENST00000534280.5	ENSG00000126457.21	766	535.00	9.85	0.64	0.47	0.30
ENST00000534465.6	ENSG00000126457.21	779	547.99	0.00	0.00	0.00	0.00
ENST00000534676.5	ENSG00000126457.21	915	683.95	204.73	10.44	7.71	4.88
ENST00000610806.4	ENSG00000126457.21	1192	960.95	16.47	0.60	0.44	0.28
ENST00000246792.3	ENSG00000126458.3	1044	812.95	465.57	19.97	14.74	93.73
ENST00000601532.1	ENSG00000126458.3	634	403.11	15.43	1.34	0.99	6.27
ENST00000246794.9	ENSG00000126460.10	1404	1172.95	2.00	0.06	0.04	100.00
ENST00000543867.2	ENSG00000126460.10	1583	1351.95	0.00	0.00	0.00	0.00
ENST00000596700.5	ENSG00000126460.10	443	212.88	0.00	0.00	0.00	0.00
ENST00000596877.5	ENSG00000126460.10	435	204.98	0.00	0.00	0.00	0.00
ENST00000597121.5	ENSG00000126460.10	1538	1306.95	0.00	0.00	0.00	0.00
ENST00000360565.7	ENSG00000126461.14	4306	4074.95	29.00	0.25	0.18	100.00
ENST00000595242.3	ENSG00000126461.14	463	232.67	0.00	0.00	0.00	0.00
ENST00000598359.5	ENSG00000126461.14	662	431.08	0.00	0.00	0.00	0.00
ENST00000601038.5	ENSG00000126461.14	491	260.48	0.00	0.00	0.00	0.00
ENST00000418929.6	ENSG00000126464.13	6955	6723.95	35.35	0.18	0.14	49.64
ENST00000593853.1	ENSG00000126464.13	265	50.37	0.00	0.00	0.00	0.00
ENST00000615927.1	ENSG00000126464.13	4479	4247.95	22.65	0.19	0.14	50.36
ENST00000246801.7	ENSG00000126467.10	1883	1651.95	0.00	0.00	0.00	0.00
ENST00000358830.3	ENSG00000126467.10	1367	1135.95	1.20	0.04	0.03	16.92
ENST00000599325.1	ENSG00000126467.10	579	348.19	1.80	0.18	0.13	83.08
ENST00000246841.3	ENSG00000126500.3	3949	3717.95	0.00	0.00	0.00	0.00
ENST00000304874.13	ENSG00000126522.16	2143	1911.95	0.00	0.00	0.00	0.00
ENST00000362000.9	ENSG00000126522.16	928	696.95	5.14	0.26	0.19	0.64
ENST00000380839.8	ENSG00000126522.16	1765	1533.95	249.75	5.68	4.19	14.16
ENST00000395331.3	ENSG00000126522.16	1538	1306.95	5.79	0.15	0.11	0.38
ENST00000395332.7	ENSG00000126522.16	1622	1390.95	517.76	12.98	9.58	32.37
ENST00000464970.1	ENSG00000126522.16	640	409.10	47.14	4.02	2.97	10.02
ENST00000487982.5	ENSG00000126522.16	1007	775.95	7.75	0.35	0.26	0.87
ENST00000488343.1	ENSG00000126522.16	198	13.59	0.00	0.00	0.00	0.00
ENST00000493708.5	ENSG00000126522.16	885	653.96	308.11	16.43	12.13	40.97
ENST00000496336.1	ENSG00000126522.16	996	764.95	5.20	0.24	0.17	0.59
ENST00000246868.6	ENSG00000126524.9	1631	1399.95	2017.94	50.26	37.11	21.68
ENST00000414306.5	ENSG00000126524.9	1531	1299.95	0.00	0.00	0.00	0.00
ENST00000463579.1	ENSG00000126524.9	513	282.38	0.00	0.00	0.00	0.00
ENST00000490953.5	ENSG00000126524.9	841	609.97	252.78	14.45	10.67	6.23
ENST00000617799.1	ENSG00000126524.9	953	721.95	3460.18	167.13	123.39	72.09
ENST00000246891.8	ENSG00000126545.13	985	753.95	0.00	0.00	0.00	0.00
ENST00000505782.5	ENSG00000126545.13	871	639.96	0.00	0.00	0.00	0.00
ENST00000507763.5	ENSG00000126545.13	597	366.16	0.00	0.00	0.00	0.00
ENST00000507772.5	ENSG00000126545.13	895	663.95	0.00	0.00	0.00	0.00
ENST00000510936.1	ENSG00000126545.13	596	365.16	0.00	0.00	0.00	0.00
ENST00000633258.1	ENSG00000126545.13	165	4.84	0.00	0.00	0.00	0.00
ENST00000246895.8	ENSG00000126549.9	598	367.16	0.00	0.00	0.00	0.00
ENST00000381060.2	ENSG00000126549.9	534	303.30	0.00	0.00	0.00	0.00
ENST00000506576.1	ENSG00000126549.9	584	353.18	0.00	0.00	0.00	0.00
ENST00000507211.1	ENSG00000126549.9	808	576.98	0.00	0.00	0.00	0.00
ENST00000507962.5	ENSG00000126549.9	782	550.99	0.00	0.00	0.00	0.00
ENST00000510010.5	ENSG00000126549.9	735	504.02	0.00	0.00	0.00	0.00
ENST00000511658.1	ENSG00000126549.9	645	414.09	0.00	0.00	0.00	0.00
ENST00000615994.4	ENSG00000126549.9	598	367.16	0.00	0.00	0.00	0.00
ENST00000246896.7	ENSG00000126550.8	580	349.19	0.00	0.00	0.00	0.00
ENST00000503645.5	ENSG00000126550.8	598	367.16	0.00	0.00	0.00	0.00
ENST00000506754.1	ENSG00000126550.8	3723	3491.95	0.00	0.00	0.00	0.00
ENST00000511674.5	ENSG00000126550.8	623	392.12	0.00	0.00	0.00	0.00
ENST00000610341.1	ENSG00000126550.8	536	305.29	0.00	0.00	0.00	0.00
ENST00000345506.8	ENSG00000126561.16	4301	4069.95	482.20	4.13	3.05	25.46
ENST00000444283.5	ENSG00000126561.16	515	284.37	0.00	0.00	0.00	0.00
ENST00000468096.5	ENSG00000126561.16	893	661.96	107.41	5.66	4.18	34.86
ENST00000469124.1	ENSG00000126561.16	562	331.23	1.41	0.15	0.11	0.92
ENST00000478897.1	ENSG00000126561.16	550	319.26	0.00	0.00	0.00	0.00
ENST00000479417.1	ENSG00000126561.16	553	322.25	1.62	0.18	0.13	1.08
ENST00000546010.6	ENSG00000126561.16	3086	2854.95	4.23	0.05	0.04	0.32
ENST00000587646.1	ENSG00000126561.16	1022	790.95	71.44	3.15	2.33	19.41
ENST00000588868.5	ENSG00000126561.16	3629	3397.95	269.64	2.77	2.04	17.05
ENST00000590726.6	ENSG00000126561.16	835	603.97	0.00	0.00	0.00	0.00
ENST00000590949.5	ENSG00000126561.16	3318	3086.95	0.00	0.00	0.00	0.00
ENST00000591556.1	ENSG00000126561.16	1140	908.95	3.85	0.15	0.11	0.91
ENST00000246914.9	ENSG00000126562.16	4001	3769.95	0.00	0.00	0.00	0.00
ENST00000587705.5	ENSG00000126562.16	586	355.18	0.00	0.00	0.00	0.00
ENST00000587745.1	ENSG00000126562.16	188	10.30	0.00	0.00	0.00	0.00
ENST00000591448.5	ENSG00000126562.16	3909	3677.95	2.00	0.02	0.01	100.00
ENST00000592072.1	ENSG00000126562.16	1613	1381.95	0.00	0.00	0.00	0.00
ENST00000592669.1	ENSG00000126562.16	581	350.19	0.00	0.00	0.00	0.00
ENST00000361523.8	ENSG00000126581.12	2112	1880.95	792.50	14.69	10.85	9.21
ENST00000438274.7	ENSG00000126581.12	1569	1337.95	146.46	3.82	2.82	2.39
ENST00000543382.6	ENSG00000126581.12	2504	2272.95	28.86	0.44	0.33	0.28
ENST00000585515.5	ENSG00000126581.12	636	405.10	1.75	0.15	0.11	0.09
ENST00000586589.5	ENSG00000126581.12	731	500.02	0.00	0.00	0.00	0.00
ENST00000586754.2	ENSG00000126581.12	475	244.58	0.00	0.00	0.00	0.00
ENST00000587880.1	ENSG00000126581.12	524	293.33	6.79	0.81	0.60	0.51
ENST00000588276.5	ENSG00000126581.12	769	538.00	135.22	8.76	6.47	5.49
ENST00000589492.1	ENSG00000126581.12	597	366.16	27.70	2.64	1.95	1.65
ENST00000589493.1	ENSG00000126581.12	719	488.03	41.02	2.93	2.16	1.84
ENST00000589636.5	ENSG00000126581.12	561	330.23	0.00	0.00	0.00	0.00
ENST00000589663.5	ENSG00000126581.12	489	258.49	0.00	0.00	0.00	0.00
ENST00000590099.5	ENSG00000126581.12	2087	1855.95	2078.18	39.05	28.83	24.48
ENST00000590185.1	ENSG00000126581.12	581	350.19	58.73	5.85	4.32	3.67
ENST00000590764.1	ENSG00000126581.12	854	622.96	1278.36	71.56	52.83	44.86
ENST00000590852.1	ENSG00000126581.12	570	339.21	57.82	5.94	4.39	3.73
ENST00000591085.1	ENSG00000126581.12	559	328.23	6.20	0.66	0.49	0.41
ENST00000591307.5	ENSG00000126581.12	744	513.01	1.88	0.13	0.09	0.08
ENST00000593112.1	ENSG00000126581.12	557	326.24	6.37	0.68	0.50	0.43
ENST00000593205.5	ENSG00000126581.12	629	398.11	1.11	0.10	0.07	0.06
ENST00000612631.1	ENSG00000126581.12	559	328.23	0.00	0.00	0.00	0.00
ENST00000617806.4	ENSG00000126581.12	4865	4633.95	173.76	1.31	0.97	0.82
ENST00000263431.3	ENSG00000126583.10	3133	2901.95	0.00	0.00	0.00	0.00
ENST00000419486.1	ENSG00000126583.10	560	329.23	0.00	0.00	0.00	0.00
ENST00000474397.5	ENSG00000126583.10	678	447.06	0.00	0.00	0.00	0.00
ENST00000479081.5	ENSG00000126583.10	571	340.21	0.00	0.00	0.00	0.00
ENST00000246957.9	ENSG00000126602.10	2296	2064.95	223.04	3.77	2.78	5.69
ENST00000538171.5	ENSG00000126602.10	2052	1820.95	1957.44	37.48	27.68	56.63
ENST00000570403.1	ENSG00000126602.10	521	290.34	0.00	0.00	0.00	0.00
ENST00000570514.5	ENSG00000126602.10	412	182.36	28.94	5.53	4.09	8.36
ENST00000571011.1	ENSG00000126602.10	480	249.55	0.00	0.00	0.00	0.00
ENST00000571538.5	ENSG00000126602.10	587	356.18	6.80	0.67	0.49	1.01
ENST00000571804.5	ENSG00000126602.10	781	549.99	0.00	0.00	0.00	0.00
ENST00000573872.5	ENSG00000126602.10	656	425.08	3.10	0.25	0.19	0.38
ENST00000574175.1	ENSG00000126602.10	535	304.30	13.37	1.53	1.13	2.31
ENST00000574494.1	ENSG00000126602.10	547	316.26	126.54	13.95	10.30	21.08
ENST00000574941.5	ENSG00000126602.10	558	327.24	0.00	0.00	0.00	0.00
ENST00000575671.5	ENSG00000126602.10	2309	2077.95	159.11	2.67	1.97	4.03
ENST00000575707.5	ENSG00000126602.10	785	553.99	1.07	0.07	0.05	0.10
ENST00000575854.5	ENSG00000126602.10	595	364.16	2.74	0.26	0.19	0.40
ENST00000576106.5	ENSG00000126602.10	555	324.24	0.00	0.00	0.00	0.00
ENST00000576335.5	ENSG00000126602.10	645	414.09	0.00	0.00	0.00	0.00
ENST00000576788.1	ENSG00000126602.10	568	337.21	0.00	0.00	0.00	0.00
ENST00000262366.7	ENSG00000126603.8	4469	4237.95	0.00	0.00	0.00	0.00
ENST00000433375.1	ENSG00000126603.8	3705	3473.95	116.00	1.16	0.86	100.00
ENST00000247026.9	ENSG00000126653.16	2541	2309.95	193.14	2.92	2.15	11.40
ENST00000362201.2	ENSG00000126653.16	94	0.00	0.00	0.00	0.00	0.00
ENST00000394826.8	ENSG00000126653.16	1800	1568.95	109.11	2.42	1.79	9.48
ENST00000467446.6	ENSG00000126653.16	548	317.26	7.30	0.80	0.59	3.14
ENST00000475652.5	ENSG00000126653.16	1242	1010.95	415.49	14.33	10.58	56.03
ENST00000479218.6	ENSG00000126653.16	540	309.28	0.00	0.00	0.00	0.00
ENST00000540900.7	ENSG00000126653.16	2057	1825.95	112.51	2.15	1.59	8.40
ENST00000577289.6	ENSG00000126653.16	562	331.23	1.46	0.15	0.11	0.60
ENST00000580103.6	ENSG00000126653.16	774	542.99	17.90	1.15	0.85	4.49
ENST00000581048.5	ENSG00000126653.16	547	316.26	0.00	0.00	0.00	0.00
ENST00000583301.5	ENSG00000126653.16	684	453.05	0.00	0.00	0.00	0.00
ENST00000584154.5	ENSG00000126653.16	583	352.18	0.00	0.00	0.00	0.00
ENST00000584317.5	ENSG00000126653.16	564	333.22	0.00	0.00	0.00	0.00
ENST00000584423.5	ENSG00000126653.16	482	251.53	1.00	0.14	0.10	0.54
ENST00000585881.5	ENSG00000126653.16	582	351.18	6.43	0.64	0.47	2.50
ENST00000588614.1	ENSG00000126653.16	497	266.45	6.67	0.87	0.64	3.42
ENST00000589608.1	ENSG00000126653.16	368	139.74	0.00	0.00	0.00	0.00
ENST00000612959.4	ENSG00000126653.16	2420	2188.95	0.00	0.00	0.00	0.00
ENST00000263697.5	ENSG00000126698.10	1759	1527.95	1121.54	25.60	18.90	15.14
ENST00000470967.1	ENSG00000126698.10	560	329.23	10.12	1.07	0.79	0.63
ENST00000482674.5	ENSG00000126698.10	721	490.03	21.63	1.54	1.14	0.91
ENST00000488868.1	ENSG00000126698.10	786	554.99	0.00	0.00	0.00	0.00
ENST00000489277.5	ENSG00000126698.10	1600	1368.95	5529.71	140.86	104.00	83.32
ENST00000603289.5	ENSG00000126698.10	483	252.53	0.00	0.00	0.00	0.00
ENST00000247087.9	ENSG00000126705.13	6334	6102.95	59.00	0.34	0.25	100.00
ENST00000374011.6	ENSG00000126705.13	6438	6206.95	0.00	0.00	0.00	0.00
ENST00000480033.2	ENSG00000126705.13	546	315.27	0.00	0.00	0.00	0.00
ENST00000487743.2	ENSG00000126705.13	417	187.27	0.00	0.00	0.00	0.00
ENST00000490295.1	ENSG00000126705.13	511	280.38	0.00	0.00	0.00	0.00
ENST00000339145.8	ENSG00000126709.14	822	590.97	39.71	2.34	1.73	1.17
ENST00000361157.10	ENSG00000126709.14	841	609.97	2689.63	153.76	113.52	76.65
ENST00000362020.4	ENSG00000126709.14	828	596.97	761.66	44.49	32.85	22.18
ENST00000373125.8	ENSG00000126733.20	2232	2000.95	0.00	0.00	0.00	0.00
ENST00000373131.5	ENSG00000126733.20	2418	2186.95	0.00	0.00	0.00	0.00
ENST00000461604.6	ENSG00000126733.20	2494	2262.95	0.00	0.00	0.00	0.00
ENST00000484479.1	ENSG00000126733.20	5582	5350.95	0.00	0.00	0.00	0.00
ENST00000506327.6	ENSG00000126733.20	1927	1695.95	0.00	0.00	0.00	0.00
ENST00000508860.5	ENSG00000126733.20	1775	1543.95	0.00	0.00	0.00	0.00
ENST00000510272.5	ENSG00000126733.20	1764	1532.95	0.00	0.00	0.00	0.00
ENST00000613770.4	ENSG00000126733.20	1731	1499.95	0.00	0.00	0.00	0.00
ENST00000319770.7	ENSG00000126746.17	3266	3034.95	593.84	6.82	5.04	17.29
ENST00000355772.8	ENSG00000126746.17	2514	2282.95	356.96	5.45	4.03	13.82
ENST00000361959.7	ENSG00000126746.17	2978	2746.95	0.00	0.00	0.00	0.00
ENST00000396801.7	ENSG00000126746.17	3008	2776.95	708.47	8.90	6.57	22.55
ENST00000417772.7	ENSG00000126746.17	1286	1054.95	109.74	3.63	2.68	9.19
ENST00000436774.6	ENSG00000126746.17	1096	864.95	17.02	0.69	0.51	1.74
ENST00000535485.5	ENSG00000126746.17	912	680.95	36.75	1.88	1.39	4.77
ENST00000537248.5	ENSG00000126746.17	594	363.16	12.07	1.16	0.86	2.94
ENST00000537383.1	ENSG00000126746.17	672	441.07	22.76	1.80	1.33	4.56
ENST00000538829.5	ENSG00000126746.17	506	275.41	0.00	0.00	0.00	0.00
ENST00000540915.5	ENSG00000126746.17	1140	908.95	3.26	0.13	0.09	0.32
ENST00000542351.5	ENSG00000126746.17	572	341.20	4.04	0.41	0.30	1.05
ENST00000542519.1	ENSG00000126746.17	797	565.98	132.73	8.18	6.04	20.73
ENST00000542605.1	ENSG00000126746.17	571	340.21	4.03	0.41	0.31	1.05
ENST00000544482.1	ENSG00000126746.17	557	326.24	0.00	0.00	0.00	0.00
ENST00000545946.1	ENSG00000126746.17	500	269.43	0.00	0.00	0.00	0.00
ENST00000539196.2	ENSG00000126749.14	616	385.13	187.19	16.95	12.51	38.51
ENST00000599672.5	ENSG00000126749.14	4898	4666.95	2447.91	18.29	13.50	41.56
ENST00000611981.1	ENSG00000126749.14	1223	991.95	200.81	7.06	5.21	16.04
ENST00000620255.1	ENSG00000126749.14	720	489.03	24.00	1.71	1.26	3.89
ENST00000376919.3	ENSG00000126752.7	1298	1066.95	78.00	2.55	1.88	100.00
ENST00000333119.7	ENSG00000126756.11	574	343.20	607.30	61.70	45.56	64.01
ENST00000335890.2	ENSG00000126756.11	701	470.04	278.17	20.64	15.24	21.41
ENST00000376964.3	ENSG00000126756.11	894	662.95	49.70	2.61	1.93	2.71
ENST00000460840.5	ENSG00000126756.11	476	245.57	76.00	10.79	7.97	11.19
ENST00000485641.5	ENSG00000126756.11	627	396.12	7.44	0.65	0.48	0.68
ENST00000247153.7	ENSG00000126759.12	1713	1481.95	0.00	0.00	0.00	0.00
ENST00000377005.6	ENSG00000126759.12	1435	1203.95	19.25	0.56	0.41	13.40
ENST00000396992.7	ENSG00000126759.12	1592	1360.95	0.00	0.00	0.00	0.00
ENST00000469388.1	ENSG00000126759.12	928	696.95	0.00	0.00	0.00	0.00
ENST00000478222.1	ENSG00000126759.12	593	362.17	37.30	3.59	2.65	86.29
ENST00000480317.1	ENSG00000126759.12	569	338.21	0.00	0.00	0.00	0.00
ENST00000485991.5	ENSG00000126759.12	4040	3808.95	1.45	0.01	0.01	0.32
ENST00000247161.7	ENSG00000126767.17	2695	2463.95	1444.39	20.44	15.09	96.46
ENST00000343894.8	ENSG00000126767.17	736	505.02	0.00	0.00	0.00	0.00
ENST00000376983.7	ENSG00000126767.17	2258	2026.95	43.61	0.75	0.55	3.54
ENST00000468956.1	ENSG00000126767.17	769	538.00	0.00	0.00	0.00	0.00
ENST00000376582.7	ENSG00000126768.12	950	718.95	784.01	38.03	28.08	92.12
ENST00000396779.7	ENSG00000126768.12	1099	867.95	0.00	0.00	0.00	0.00
ENST00000464663.1	ENSG00000126768.12	726	495.02	0.00	0.00	0.00	0.00
ENST00000465150.6	ENSG00000126768.12	964	732.95	33.80	1.61	1.19	3.90
ENST00000466995.5	ENSG00000126768.12	1528	1296.95	61.18	1.65	1.21	3.99
ENST00000472645.1	ENSG00000126768.12	804	572.98	0.00	0.00	0.00	0.00
ENST00000490755.2	ENSG00000126768.12	666	435.07	0.00	0.00	0.00	0.00
ENST00000495490.6	ENSG00000126768.12	939	707.95	0.00	0.00	0.00	0.00
ENST00000317623.8	ENSG00000126773.12	17339	17107.95	61.39	0.13	0.09	0.15
ENST00000391611.6	ENSG00000126773.12	4073	3841.95	1053.52	9.56	7.06	11.72
ENST00000406854.5	ENSG00000126773.12	4666	4434.95	2449.61	19.26	14.22	23.61
ENST00000406949.5	ENSG00000126773.12	3513	3281.95	1571.75	16.70	12.33	20.47
ENST00000483571.5	ENSG00000126773.12	2347	2115.95	365.64	6.03	4.45	7.39
ENST00000553513.1	ENSG00000126773.12	540	309.28	167.53	18.89	13.95	23.16
ENST00000553898.1	ENSG00000126773.12	523	292.34	0.00	0.00	0.00	0.00
ENST00000554534.5	ENSG00000126773.12	357	129.30	12.35	3.33	2.46	4.08
ENST00000555569.1	ENSG00000126773.12	515	284.37	27.56	3.38	2.49	4.14
ENST00000555740.5	ENSG00000126773.12	2545	2313.95	0.00	0.00	0.00	0.00
ENST00000555929.1	ENSG00000126773.12	711	480.03	57.85	4.20	3.10	5.15
ENST00000556360.1	ENSG00000126773.12	711	480.03	1.38	0.10	0.07	0.12
ENST00000556907.1	ENSG00000126773.12	495	264.46	0.00	0.00	0.00	0.00
ENST00000247178.5	ENSG00000126775.8	4742	4510.95	863.81	6.68	4.93	57.57
ENST00000558189.1	ENSG00000126775.8	4689	4457.95	629.19	4.92	3.63	42.43
ENST00000334975.13	ENSG00000126777.17	2485	2253.95	45.30	0.70	0.52	0.63
ENST00000395308.5	ENSG00000126777.17	4134	3902.95	12.70	0.11	0.08	0.10
ENST00000395309.7	ENSG00000126777.17	4021	3789.95	0.00	0.00	0.00	0.00
ENST00000395311.5	ENSG00000126777.17	4516	4284.95	1814.60	14.77	10.90	13.27
ENST00000395314.7	ENSG00000126777.17	4618	4386.95	2876.19	22.86	16.88	20.55
ENST00000413890.6	ENSG00000126777.17	4473	4241.95	3680.06	30.25	22.34	27.19
ENST00000438792.6	ENSG00000126777.17	4449	4217.95	1388.96	11.48	8.48	10.32
ENST00000459737.5	ENSG00000126777.17	4793	4561.95	1037.11	7.93	5.85	7.12
ENST00000553360.5	ENSG00000126777.17	993	761.95	0.00	0.00	0.00	0.00
ENST00000553624.5	ENSG00000126777.17	731	500.02	0.00	0.00	0.00	0.00
ENST00000553710.1	ENSG00000126777.17	255	43.38	1.08	0.87	0.64	0.78
ENST00000554294.1	ENSG00000126777.17	564	333.22	2.61	0.27	0.20	0.25
ENST00000554306.1	ENSG00000126777.17	476	245.57	4.26	0.61	0.45	0.54
ENST00000554507.5	ENSG00000126777.17	2057	1825.95	0.00	0.00	0.00	0.00
ENST00000554567.1	ENSG00000126777.17	730	499.02	3.03	0.21	0.16	0.19
ENST00000554570.1	ENSG00000126777.17	521	290.34	0.00	0.00	0.00	0.00
ENST00000554831.1	ENSG00000126777.17	6241	6009.95	457.58	2.65	1.96	2.39
ENST00000554890.1	ENSG00000126777.17	588	357.17	0.00	0.00	0.00	0.00
ENST00000555164.2	ENSG00000126777.17	542	311.28	2.12	0.24	0.18	0.21
ENST00000555172.5	ENSG00000126777.17	1985	1753.95	34.16	0.68	0.50	0.61
ENST00000555498.5	ENSG00000126777.17	595	364.16	3.75	0.36	0.27	0.32
ENST00000555506.1	ENSG00000126777.17	1464	1232.95	3.54	0.10	0.07	0.09
ENST00000555573.5	ENSG00000126777.17	1712	1480.95	683.75	16.10	11.89	14.47
ENST00000556631.1	ENSG00000126777.17	5299	5067.95	156.20	1.07	0.79	0.97
ENST00000557267.1	ENSG00000126777.17	291	70.44	0.00	0.00	0.00	0.00
ENST00000247182.6	ENSG00000126778.8	3996	3764.95	167.43	1.55	1.14	39.95
ENST00000553535.2	ENSG00000126778.8	1556	1324.95	88.57	2.33	1.72	60.05
ENST00000554986.2	ENSG00000126778.8	1959	1727.95	0.00	0.00	0.00	0.00
ENST00000555627.1	ENSG00000126778.8	461	230.69	0.00	0.00	0.00	0.00
ENST00000555955.3	ENSG00000126778.8	2844	2612.95	0.00	0.00	0.00	0.00
ENST00000316754.7	ENSG00000126785.12	3302	3070.95	191.35	2.17	1.60	10.68
ENST00000555125.1	ENSG00000126785.12	548	317.26	153.02	16.82	12.42	82.64
ENST00000557133.1	ENSG00000126785.12	580	349.19	13.63	1.36	1.00	6.69
ENST00000557447.5	ENSG00000126785.12	1837	1605.95	0.00	0.00	0.00	0.00
ENST00000247191.6	ENSG00000126787.12	2973	2741.95	1685.98	21.44	15.83	30.14
ENST00000395425.6	ENSG00000126787.12	2954	2722.95	1014.43	12.99	9.59	18.26
ENST00000554007.1	ENSG00000126787.12	823	591.97	9.09	0.54	0.40	0.75
ENST00000554067.1	ENSG00000126787.12	641	410.10	0.00	0.00	0.00	0.00
ENST00000557645.5	ENSG00000126787.12	808	576.98	598.49	36.17	26.71	50.85
ENST00000247194.8	ENSG00000126790.11	1527	1295.95	448.08	12.06	8.90	43.13
ENST00000463432.5	ENSG00000126790.11	476	245.57	89.42	12.70	9.37	45.42
ENST00000466522.1	ENSG00000126790.11	462	231.68	0.00	0.00	0.00	0.00
ENST00000478430.2	ENSG00000126790.11	729	498.02	8.38	0.59	0.43	2.10
ENST00000481608.1	ENSG00000126790.11	758	527.00	25.77	1.71	1.26	6.10
ENST00000487285.5	ENSG00000126790.11	700	469.04	0.00	0.00	0.00	0.00
ENST00000527981.1	ENSG00000126790.11	1355	1123.95	16.79	0.52	0.38	1.86
ENST00000532049.1	ENSG00000126790.11	612	381.14	2.53	0.23	0.17	0.83
ENST00000543619.1	ENSG00000126790.11	689	458.05	2.03	0.15	0.11	0.55
ENST00000247207.6	ENSG00000126803.9	2767	2535.95	370.34	5.09	3.76	98.22
ENST00000394709.2	ENSG00000126803.9	5400	5168.95	13.66	0.09	0.07	1.78
ENST00000554883.1	ENSG00000126803.9	457	226.73	0.00	0.00	0.00	0.00
ENST00000358738.3	ENSG00000126804.13	4119	3887.95	485.94	4.36	3.22	16.07
ENST00000553583.1	ENSG00000126804.13	582	351.18	17.82	1.77	1.31	6.52
ENST00000554015.5	ENSG00000126804.13	2825	2593.95	1514.35	20.36	15.03	75.05
ENST00000555321.1	ENSG00000126804.13	629	398.11	7.32	0.64	0.47	2.37
ENST00000556818.1	ENSG00000126804.13	453	222.77	0.00	0.00	0.00	0.00
ENST00000556965.1	ENSG00000126804.13	509	278.39	0.00	0.00	0.00	0.00
ENST00000261249.6	ENSG00000126814.6	5573	5341.95	1481.58	9.67	7.14	96.52
ENST00000553903.1	ENSG00000126814.6	560	329.23	0.00	0.00	0.00	0.00
ENST00000555420.1	ENSG00000126814.6	572	341.20	3.42	0.35	0.26	3.48
ENST00000247225.6	ENSG00000126821.7	3312	3080.95	427.00	4.83	3.57	100.00
ENST00000247226.12	ENSG00000126822.16	10351	10119.95	1.79	0.01	0.00	0.35
ENST00000394691.6	ENSG00000126822.16	4397	4165.95	0.00	0.00	0.00	0.00
ENST00000471182.6	ENSG00000126822.16	3106	2874.95	0.00	0.00	0.00	0.00
ENST00000484731.2	ENSG00000126822.16	3001	2769.95	4.74	0.06	0.04	3.35
ENST00000490180.2	ENSG00000126822.16	4403	4171.95	0.00	0.00	0.00	0.00
ENST00000492928.1	ENSG00000126822.16	462	231.68	7.45	1.12	0.83	63.02
ENST00000554088.1	ENSG00000126822.16	554	323.25	1.00	0.11	0.08	6.06
ENST00000554499.1	ENSG00000126822.16	658	427.08	0.00	0.00	0.00	0.00
ENST00000555982.5	ENSG00000126822.16	635	404.11	4.14	0.36	0.26	20.09
ENST00000556801.1	ENSG00000126822.16	244	36.23	0.00	0.00	0.00	0.00
ENST00000634379.1	ENSG00000126822.16	2118	1886.95	6.87	0.13	0.09	7.13
ENST00000261336.6	ENSG00000126838.9	4610	4378.95	1.44	0.01	0.01	1.74
ENST00000535230.5	ENSG00000126838.9	4417	4185.95	7.33	0.06	0.05	9.30
ENST00000539983.5	ENSG00000126838.9	1504	1272.95	0.00	0.00	0.00	0.00
ENST00000540995.5	ENSG00000126838.9	483	252.53	4.23	0.58	0.43	88.95
ENST00000543108.1	ENSG00000126838.9	580	349.19	0.00	0.00	0.00	0.00
ENST00000546116.1	ENSG00000126838.9	751	520.01	0.00	0.00	0.00	0.00
ENST00000546197.5	ENSG00000126838.9	1048	816.95	0.00	0.00	0.00	0.00
ENST00000325921.10	ENSG00000126856.13	2442	2210.95	0.00	0.00	0.00	0.00
ENST00000449207.6	ENSG00000126856.13	2008	1776.95	29.89	0.59	0.43	87.82
ENST00000564210.2	ENSG00000126856.13	714	483.03	0.00	0.00	0.00	0.00
ENST00000568473.5	ENSG00000126856.13	706	475.04	1.11	0.08	0.06	12.18
ENST00000569206.1	ENSG00000126856.13	693	462.05	0.00	0.00	0.00	0.00
ENST00000333942.10	ENSG00000126858.16	3133	2901.95	35.70	0.43	0.32	0.54
ENST00000354266.7	ENSG00000126858.16	2919	2687.95	1780.27	23.10	17.05	28.82
ENST00000358365.7	ENSG00000126858.16	3297	3065.95	395.30	4.50	3.32	5.61
ENST00000394692.6	ENSG00000126858.16	2960	2728.95	829.65	10.60	7.83	13.23
ENST00000545287.6	ENSG00000126858.16	2516	2284.95	359.17	5.48	4.05	6.84
ENST00000578205.5	ENSG00000126858.16	2771	2539.95	307.17	4.22	3.11	5.26
ENST00000580392.5	ENSG00000126858.16	650	419.09	11.30	0.94	0.69	1.17
ENST00000580976.1	ENSG00000126858.16	567	336.21	250.76	26.01	19.20	32.46
ENST00000581031.5	ENSG00000126858.16	3013	2781.95	79.80	1.00	0.74	1.25
ENST00000581094.5	ENSG00000126858.16	3231	2999.95	84.28	0.98	0.72	1.22
ENST00000581148.1	ENSG00000126858.16	628	397.11	23.21	2.04	1.50	2.54
ENST00000581567.1	ENSG00000126858.16	746	515.01	12.39	0.84	0.62	1.05
ENST00000582586.1	ENSG00000126858.16	426	196.11	0.00	0.00	0.00	0.00
ENST00000582602.5	ENSG00000126858.16	570	339.21	0.00	0.00	0.00	0.00
ENST00000583994.5	ENSG00000126858.16	3289	3057.95	0.00	0.00	0.00	0.00
ENST00000584692.1	ENSG00000126858.16	680	449.06	0.00	0.00	0.00	0.00
ENST00000584852.1	ENSG00000126858.16	421	191.19	0.00	0.00	0.00	0.00
ENST00000247270.3	ENSG00000126860.11	1860	1628.95	108.14	2.31	1.71	7.01
ENST00000461237.5	ENSG00000126860.11	1540	1308.95	883.81	23.55	17.38	71.27
ENST00000462804.2	ENSG00000126860.11	1854	1622.95	334.09	7.18	5.30	21.73
ENST00000247271.4	ENSG00000126861.4	1947	1715.95	377.94	7.68	5.67	52.17
ENST00000580156.1	ENSG00000126861.4	465	234.66	0.00	0.00	0.00	0.00
ENST00000582029.1	ENSG00000126861.4	2965	2733.95	552.06	7.04	5.20	47.83
ENST00000584094.1	ENSG00000126861.4	799	567.98	0.00	0.00	0.00	0.00
ENST00000397143.3	ENSG00000126870.15	457	226.73	0.00	0.00	0.00	0.00
ENST00000407559.7	ENSG00000126870.15	3769	3537.95	923.45	9.10	6.72	32.08
ENST00000444851.5	ENSG00000126870.15	2769	2537.95	495.62	6.81	5.03	24.00
ENST00000454771.1	ENSG00000126870.15	812	580.98	199.98	12.00	8.86	42.31
ENST00000467220.1	ENSG00000126870.15	5410	5178.95	67.95	0.46	0.34	1.61
ENST00000247291.7	ENSG00000126878.12	3364	3132.95	60.82	0.68	0.50	97.88
ENST00000372297.6	ENSG00000126878.12	418	188.25	0.00	0.00	0.00	0.00
ENST00000372298.1	ENSG00000126878.12	849	617.97	0.00	0.00	0.00	0.00
ENST00000372300.5	ENSG00000126878.12	3284	3052.95	0.00	0.00	0.00	0.00
ENST00000372301.2	ENSG00000126878.12	671	440.07	0.18	0.01	0.01	2.12
ENST00000372302.5	ENSG00000126878.12	3340	3108.95	0.00	0.00	0.00	0.00
ENST00000372309.7	ENSG00000126878.12	3515	3283.95	0.00	0.00	0.00	0.00
ENST00000372314.3	ENSG00000126878.12	3398	3166.95	0.00	0.00	0.00	0.00
ENST00000472942.5	ENSG00000126878.12	899	667.95	0.00	0.00	0.00	0.00
ENST00000478257.1	ENSG00000126878.12	880	648.96	0.00	0.00	0.00	0.00
ENST00000247295.4	ENSG00000126882.12	4560	4328.95	0.00	0.00	0.00	0.00
ENST00000372269.7	ENSG00000126882.12	3659	3427.95	5.39	0.05	0.04	1.87
ENST00000372271.3	ENSG00000126882.12	3966	3734.95	307.61	2.87	2.12	98.13
ENST00000464831.1	ENSG00000126882.12	792	560.99	0.00	0.00	0.00	0.00
ENST00000359428.9	ENSG00000126883.16	7600	7368.95	1619.23	7.66	5.66	26.53
ENST00000411637.6	ENSG00000126883.16	7538	7306.95	1113.64	5.31	3.92	18.40
ENST00000451030.5	ENSG00000126883.16	5021	4789.95	0.00	0.00	0.00	0.00
ENST00000453861.6	ENSG00000126883.16	3208	2976.95	9.19	0.11	0.08	0.37
ENST00000465486.6	ENSG00000126883.16	1068	836.95	0.00	0.00	0.00	0.00
ENST00000470765.5	ENSG00000126883.16	620	389.12	0.00	0.00	0.00	0.00
ENST00000476004.5	ENSG00000126883.16	502	271.42	0.00	0.00	0.00	0.00
ENST00000483497.6	ENSG00000126883.16	3275	3043.95	0.00	0.00	0.00	0.00
ENST00000489260.1	ENSG00000126883.16	649	418.09	3.21	0.27	0.20	0.93
ENST00000496921.2	ENSG00000126883.16	2977	2745.95	23.30	0.30	0.22	1.02
ENST00000498010.1	ENSG00000126883.16	483	252.53	39.10	5.40	3.99	18.70
ENST00000524578.5	ENSG00000126883.16	524	293.33	18.74	2.23	1.64	7.72
ENST00000525384.1	ENSG00000126883.16	840	608.97	0.00	0.00	0.00	0.00
ENST00000525561.1	ENSG00000126883.16	487	256.50	7.65	1.04	0.77	3.60
ENST00000525980.5	ENSG00000126883.16	2274	2042.95	120.74	2.06	1.52	7.14
ENST00000526346.5	ENSG00000126883.16	577	346.19	0.00	0.00	0.00	0.00
ENST00000526412.1	ENSG00000126883.16	551	320.25	0.00	0.00	0.00	0.00
ENST00000528114.1	ENSG00000126883.16	575	344.20	0.00	0.00	0.00	0.00
ENST00000528406.1	ENSG00000126883.16	393	163.83	0.00	0.00	0.00	0.00
ENST00000529286.1	ENSG00000126883.16	493	262.47	0.00	0.00	0.00	0.00
ENST00000530491.1	ENSG00000126883.16	502	271.42	6.14	0.79	0.58	2.73
ENST00000530630.1	ENSG00000126883.16	536	305.29	0.00	0.00	0.00	0.00
ENST00000530843.1	ENSG00000126883.16	189	10.60	0.00	0.00	0.00	0.00
ENST00000530863.1	ENSG00000126883.16	560	329.23	35.05	3.71	2.74	12.86
ENST00000531584.1	ENSG00000126883.16	545	314.27	0.00	0.00	0.00	0.00
ENST00000531600.1	ENSG00000126883.16	1775	1543.95	0.00	0.00	0.00	0.00
ENST00000531929.5	ENSG00000126883.16	593	362.17	0.00	0.00	0.00	0.00
ENST00000247306.4	ENSG00000126890.13	993	761.95	4677.33	214.06	158.04	63.05
ENST00000369585.3	ENSG00000126890.13	748	517.01	1859.88	125.44	92.62	36.95
ENST00000337474.5	ENSG00000126895.13	1622	1390.95	0.00	0.00	0.00	0.00
ENST00000358927.6	ENSG00000126895.13	1763	1531.95	0.00	0.00	0.00	0.00
ENST00000370049.1	ENSG00000126895.13	1307	1075.95	0.00	0.00	0.00	0.00
ENST00000430697.1	ENSG00000126895.13	1261	1029.95	0.00	0.00	0.00	0.00
ENST00000434679.5	ENSG00000126895.13	1600	1368.95	0.00	0.00	0.00	0.00
ENST00000263512.5	ENSG00000126903.15	2161	1929.95	27.75	0.50	0.37	2.27
ENST00000369649.8	ENSG00000126903.15	1763	1531.95	246.64	5.61	4.15	25.46
ENST00000393586.1	ENSG00000126903.15	1893	1661.95	759.61	15.94	11.77	72.27
ENST00000393587.4	ENSG00000126903.15	1862	1630.95	0.00	0.00	0.00	0.00
ENST00000453912.1	ENSG00000126903.15	1167	935.95	0.00	0.00	0.00	0.00
ENST00000262948.9	ENSG00000126934.13	1734	1502.95	310.16	7.20	5.31	11.70
ENST00000394867.8	ENSG00000126934.13	1471	1239.95	1021.72	28.73	21.21	46.72
ENST00000593364.5	ENSG00000126934.13	872	640.96	13.72	0.75	0.55	1.21
ENST00000595715.1	ENSG00000126934.13	861	629.96	0.00	0.00	0.00	0.00
ENST00000597008.5	ENSG00000126934.13	866	634.96	6.70	0.37	0.27	0.60
ENST00000597263.5	ENSG00000126934.13	552	321.25	208.01	22.58	16.67	36.71
ENST00000599021.1	ENSG00000126934.13	314	89.96	0.00	0.00	0.00	0.00
ENST00000599345.1	ENSG00000126934.13	923	691.95	0.00	0.00	0.00	0.00
ENST00000600584.5	ENSG00000126934.13	2926	2694.95	113.77	1.47	1.09	2.39
ENST00000601786.5	ENSG00000126934.13	1778	1546.95	17.87	0.40	0.30	0.65
ENST00000602167.5	ENSG00000126934.13	431	201.03	0.00	0.00	0.00	0.00
ENST00000316594.5	ENSG00000126945.8	2223	1991.95	9828.00	172.05	127.03	100.00
ENST00000372829.7	ENSG00000126947.12	2141	1909.95	2652.00	48.42	35.75	100.00
ENST00000372930.4	ENSG00000126950.7	2195	1963.95	0.00	0.00	0.00	0.00
ENST00000478351.1	ENSG00000126950.7	743	512.01	0.00	0.00	0.00	0.00
ENST00000263032.5	ENSG00000126952.16	2062	1830.95	0.00	0.00	0.00	0.00
ENST00000332614.6	ENSG00000126952.16	1967	1735.95	0.00	0.00	0.00	0.00
ENST00000361330.5	ENSG00000126952.16	1848	1616.95	0.00	0.00	0.00	0.00
ENST00000372803.5	ENSG00000126952.16	2037	1805.95	0.00	0.00	0.00	0.00
ENST00000473265.2	ENSG00000126952.16	1348	1116.95	0.00	0.00	0.00	0.00
ENST00000493509.5	ENSG00000126952.16	1973	1741.95	0.00	0.00	0.00	0.00
ENST00000537026.5	ENSG00000126952.16	1991	1759.95	0.00	0.00	0.00	0.00
ENST00000372902.3	ENSG00000126953.5	1664	1432.95	430.98	10.49	7.74	97.60
ENST00000480575.1	ENSG00000126953.5	1182	950.95	7.02	0.26	0.19	2.40
ENST00000337990.2	ENSG00000126970.15	2363	2131.95	0.00	0.00	0.00	0.00
ENST00000374839.7	ENSG00000126970.15	2184	1952.95	52.56	0.94	0.69	15.43
ENST00000447788.6	ENSG00000126970.15	2649	2417.95	0.00	0.00	0.00	0.00
ENST00000476032.1	ENSG00000126970.15	841	609.97	9.16	0.52	0.39	8.61
ENST00000488406.1	ENSG00000126970.15	578	347.19	0.00	0.00	0.00	0.00
ENST00000488608.5	ENSG00000126970.15	4147	3915.95	3.73	0.03	0.02	0.55
ENST00000488831.5	ENSG00000126970.15	606	375.14	41.46	3.85	2.85	63.36
ENST00000492653.5	ENSG00000126970.15	806	574.98	12.09	0.73	0.54	12.06
ENST00000247461.8	ENSG00000127022.14	4260	4028.95	31103.87	269.21	198.76	32.12
ENST00000452673.6	ENSG00000127022.14	4207	3975.95	5365.94	47.06	34.75	5.61
ENST00000502296.5	ENSG00000127022.14	825	593.97	1.44	0.08	0.06	0.01
ENST00000502498.5	ENSG00000127022.14	570	339.21	1914.10	196.77	145.28	23.47
ENST00000502673.5	ENSG00000127022.14	1000	768.95	0.00	0.00	0.00	0.00
ENST00000503126.1	ENSG00000127022.14	592	361.17	1.87	0.18	0.13	0.02
ENST00000503303.1	ENSG00000127022.14	345	118.05	410.81	121.35	89.59	14.48
ENST00000504579.5	ENSG00000127022.14	533	302.30	0.00	0.00	0.00	0.00
ENST00000504734.5	ENSG00000127022.14	2232	2000.95	6056.03	105.54	77.92	12.59
ENST00000505090.1	ENSG00000127022.14	485	254.52	256.72	35.17	25.97	4.20
ENST00000506298.1	ENSG00000127022.14	549	318.26	47.61	5.22	3.85	0.62
ENST00000506654.5	ENSG00000127022.14	592	361.17	0.00	0.00	0.00	0.00
ENST00000507307.5	ENSG00000127022.14	582	351.18	29.57	2.94	2.17	0.35
ENST00000508787.1	ENSG00000127022.14	568	337.21	0.00	0.00	0.00	0.00
ENST00000509563.1	ENSG00000127022.14	569	338.21	0.00	0.00	0.00	0.00
ENST00000510810.5	ENSG00000127022.14	511	280.38	436.33	54.27	40.07	6.47
ENST00000513246.5	ENSG00000127022.14	727	496.02	3.67	0.26	0.19	0.03
ENST00000514032.5	ENSG00000127022.14	1876	1644.95	10.03	0.21	0.16	0.03
ENST00000514383.5	ENSG00000127022.14	585	354.18	0.00	0.00	0.00	0.00
ENST00000323275.10	ENSG00000127054.19	2450	2218.95	0.00	0.00	0.00	0.00
ENST00000411962.5	ENSG00000127054.19	1832	1600.95	0.00	0.00	0.00	0.00
ENST00000419704.5	ENSG00000127054.19	1798	1566.95	0.00	0.00	0.00	0.00
ENST00000421495.6	ENSG00000127054.19	1868	1636.95	7.19	0.15	0.11	0.53
ENST00000429572.5	ENSG00000127054.19	1104	872.95	54.84	2.19	1.62	7.59
ENST00000430786.5	ENSG00000127054.19	849	617.97	0.00	0.00	0.00	0.00
ENST00000434694.6	ENSG00000127054.19	1056	824.95	0.00	0.00	0.00	0.00
ENST00000435064.5	ENSG00000127054.19	2148	1916.95	363.44	6.61	4.88	22.91
ENST00000450926.6	ENSG00000127054.19	1839	1607.95	0.00	0.00	0.00	0.00
ENST00000458452.7	ENSG00000127054.19	2571	2339.95	0.00	0.00	0.00	0.00
ENST00000461514.6	ENSG00000127054.19	913	681.95	3.38	0.17	0.13	0.60
ENST00000462432.5	ENSG00000127054.19	2863	2631.95	0.00	0.00	0.00	0.00
ENST00000467408.6	ENSG00000127054.19	639	408.10	4.25	0.36	0.27	1.26
ENST00000470030.6	ENSG00000127054.19	2369	2137.95	9.44	0.15	0.11	0.53
ENST00000470679.3	ENSG00000127054.19	584	353.18	0.00	0.00	0.00	0.00
ENST00000478641.5	ENSG00000127054.19	3079	2847.95	25.74	0.32	0.23	1.09
ENST00000485710.5	ENSG00000127054.19	883	651.96	13.26	0.71	0.52	2.46
ENST00000488042.6	ENSG00000127054.19	1134	902.95	2.19	0.08	0.06	0.29
ENST00000490853.5	ENSG00000127054.19	704	473.04	0.00	0.00	0.00	0.00
ENST00000493534.6	ENSG00000127054.19	896	664.95	12.19	0.64	0.47	2.22
ENST00000496353.1	ENSG00000127054.19	2428	2196.95	0.00	0.00	0.00	0.00
ENST00000497304.6	ENSG00000127054.19	932	700.95	69.25	3.44	2.54	11.94
ENST00000498173.2	ENSG00000127054.19	1589	1357.95	8.49	0.22	0.16	0.76
ENST00000498476.6	ENSG00000127054.19	554	323.25	0.00	0.00	0.00	0.00
ENST00000525164.5	ENSG00000127054.19	816	584.98	4.13	0.25	0.18	0.85
ENST00000525285.1	ENSG00000127054.19	579	348.19	0.00	0.00	0.00	0.00
ENST00000525603.1	ENSG00000127054.19	738	507.01	2.47	0.17	0.13	0.59
ENST00000525769.5	ENSG00000127054.19	695	464.05	1.30	0.10	0.07	0.34
ENST00000526113.1	ENSG00000127054.19	591	360.17	0.00	0.00	0.00	0.00
ENST00000526332.5	ENSG00000127054.19	579	348.19	0.00	0.00	0.00	0.00
ENST00000526797.5	ENSG00000127054.19	659	428.08	0.00	0.00	0.00	0.00
ENST00000526904.5	ENSG00000127054.19	551	320.25	1.00	0.11	0.08	0.38
ENST00000527098.5	ENSG00000127054.19	2004	1772.95	0.00	0.00	0.00	0.00
ENST00000527383.5	ENSG00000127054.19	668	437.07	0.00	0.00	0.00	0.00
ENST00000527719.5	ENSG00000127054.19	750	519.01	0.00	0.00	0.00	0.00
ENST00000528879.5	ENSG00000127054.19	1524	1292.95	0.00	0.00	0.00	0.00
ENST00000530031.5	ENSG00000127054.19	800	568.98	0.00	0.00	0.00	0.00
ENST00000530233.1	ENSG00000127054.19	595	364.16	0.00	0.00	0.00	0.00
ENST00000531019.5	ENSG00000127054.19	549	318.26	4.23	0.46	0.34	1.61
ENST00000531020.1	ENSG00000127054.19	548	317.26	0.00	0.00	0.00	0.00
ENST00000531292.5	ENSG00000127054.19	704	473.04	9.28	0.68	0.51	2.37
ENST00000531377.5	ENSG00000127054.19	816	584.98	0.00	0.00	0.00	0.00
ENST00000532772.5	ENSG00000127054.19	1618	1386.95	0.00	0.00	0.00	0.00
ENST00000532952.5	ENSG00000127054.19	773	542.00	0.00	0.00	0.00	0.00
ENST00000533916.5	ENSG00000127054.19	405	175.52	8.07	1.60	1.18	5.56
ENST00000534345.5	ENSG00000127054.19	485	254.52	0.00	0.00	0.00	0.00
ENST00000540437.5	ENSG00000127054.19	2629	2397.95	0.00	0.00	0.00	0.00
ENST00000545578.5	ENSG00000127054.19	2263	2031.95	24.23	0.42	0.31	1.44
ENST00000618806.4	ENSG00000127054.19	1523	1291.95	0.00	0.00	0.00	0.00
ENST00000620702.1	ENSG00000127054.19	65	0.00	0.00	0.00	0.00	0.00
ENST00000620829.4	ENSG00000127054.19	1862	1630.95	54.47	1.16	0.86	4.04
ENST00000627245.1	ENSG00000127054.19	138	1.47	0.37	8.85	6.53	30.65
ENST00000391995.6	ENSG00000127074.14	1505	1273.95	0.00	0.00	0.00	0.00
ENST00000462955.1	ENSG00000127074.14	1465	1233.95	0.00	0.00	0.00	0.00
ENST00000482095.1	ENSG00000127074.14	5119	4887.95	6.00	0.04	0.03	100.00
ENST00000543215.5	ENSG00000127074.14	1518	1286.95	0.00	0.00	0.00	0.00
ENST00000287996.7	ENSG00000127080.9	4401	4169.95	207.85	1.74	1.28	22.59
ENST00000375522.1	ENSG00000127080.9	882	650.96	1.76	0.09	0.07	1.22
ENST00000486841.1	ENSG00000127080.9	2347	2115.95	355.78	5.86	4.33	76.19
ENST00000332591.6	ENSG00000127081.13	2836	2604.95	358.09	4.79	3.54	53.33
ENST00000375495.7	ENSG00000127081.13	2867	2635.95	258.02	3.41	2.52	37.97
ENST00000395505.6	ENSG00000127081.13	3960	3728.95	70.01	0.65	0.48	7.28
ENST00000395506.7	ENSG00000127081.13	4031	3799.95	13.88	0.13	0.09	1.42
ENST00000375550.4	ENSG00000127083.7	2449	2217.95	48.00	0.75	0.56	100.00
ENST00000337352.10	ENSG00000127084.17	3303	3071.95	78.00	0.89	0.65	100.00
ENST00000375482.7	ENSG00000127084.17	3321	3089.95	0.00	0.00	0.00	0.00
ENST00000416701.6	ENSG00000127084.17	3432	3200.95	0.00	0.00	0.00	0.00
ENST00000467786.1	ENSG00000127084.17	4697	4465.95	0.00	0.00	0.00	0.00
ENST00000468206.5	ENSG00000127084.17	918	686.95	0.00	0.00	0.00	0.00
ENST00000488407.1	ENSG00000127084.17	462	231.68	0.00	0.00	0.00	0.00
ENST00000494553.1	ENSG00000127084.17	244	36.23	0.00	0.00	0.00	0.00
ENST00000494669.2	ENSG00000127084.17	915	683.95	0.00	0.00	0.00	0.00
ENST00000372583.5	ENSG00000127124.14	12193	11961.95	162.70	0.47	0.35	87.13
ENST00000372584.5	ENSG00000127124.14	12319	12087.95	0.00	0.00	0.00	0.00
ENST00000460604.1	ENSG00000127124.14	2369	2137.95	4.30	0.07	0.05	12.87
ENST00000479350.1	ENSG00000127124.14	940	708.95	0.00	0.00	0.00	0.00
ENST00000489103.5	ENSG00000127124.14	1705	1473.95	0.00	0.00	0.00	0.00
ENST00000491442.5	ENSG00000127124.14	1731	1499.95	0.00	0.00	0.00	0.00
ENST00000372556.3	ENSG00000127125.8	984	752.95	235.12	10.89	8.04	26.43
ENST00000372560.3	ENSG00000127125.8	793	561.99	39.26	2.44	1.80	5.91
ENST00000372561.3	ENSG00000127125.8	1431	1199.95	705.47	20.50	15.14	49.77
ENST00000372562.1	ENSG00000127125.8	966	734.95	3.15	0.15	0.11	0.36
ENST00000469615.1	ENSG00000127125.8	778	546.99	0.00	0.00	0.00	0.00
ENST00000471420.1	ENSG00000127125.8	641	410.10	16.48	1.40	1.03	3.40
ENST00000472013.1	ENSG00000127125.8	1617	1385.95	139.15	3.50	2.58	8.50
ENST00000482168.1	ENSG00000127125.8	688	457.05	30.38	2.32	1.71	5.63
ENST00000372587.4	ENSG00000127129.9	1241	1009.95	0.00	0.00	0.00	0.00
ENST00000460255.1	ENSG00000127129.9	485	254.52	0.00	0.00	0.00	0.00
ENST00000467046.5	ENSG00000127129.9	432	202.02	0.00	0.00	0.00	0.00
ENST00000467872.5	ENSG00000127129.9	362	134.03	0.00	0.00	0.00	0.00
ENST00000490783.5	ENSG00000127129.9	800	568.98	0.00	0.00	0.00	0.00
ENST00000345514.2	ENSG00000127152.17	7603	7371.95	59.00	0.28	0.21	100.00
ENST00000357195.7	ENSG00000127152.17	7559	7327.95	0.00	0.00	0.00	0.00
ENST00000443726.2	ENSG00000127152.17	2599	2367.95	0.00	0.00	0.00	0.00
ENST00000247655.3	ENSG00000127184.11	666	435.07	2440.83	195.63	144.44	78.21
ENST00000505430.5	ENSG00000127184.11	496	265.45	0.00	0.00	0.00	0.00
ENST00000509578.1	ENSG00000127184.11	1584	1352.95	23.35	0.60	0.44	0.24
ENST00000510447.1	ENSG00000127184.11	581	350.19	0.00	0.00	0.00	0.00
ENST00000511472.5	ENSG00000127184.11	369	140.69	199.72	49.50	36.55	19.79
ENST00000513124.1	ENSG00000127184.11	693	462.05	5.49	0.41	0.31	0.17
ENST00000515763.1	ENSG00000127184.11	347	119.91	13.76	4.00	2.95	1.60
ENST00000637229.1	ENSG00000127184.11	79	0.00	0.00	0.00	0.00	0.00
ENST00000247668.6	ENSG00000127191.17	2264	2032.95	285.00	4.89	3.61	100.00
ENST00000414589.1	ENSG00000127191.17	680	449.06	0.00	0.00	0.00	0.00
ENST00000419057.5	ENSG00000127191.17	709	478.03	0.00	0.00	0.00	0.00
ENST00000429509.5	ENSG00000127191.17	823	591.97	0.00	0.00	0.00	0.00
ENST00000466107.1	ENSG00000127191.17	233	29.72	0.00	0.00	0.00	0.00
ENST00000469701.1	ENSG00000127191.17	308	84.74	0.00	0.00	0.00	0.00
ENST00000474950.5	ENSG00000127191.17	380	151.25	0.00	0.00	0.00	0.00
ENST00000482854.5	ENSG00000127191.17	852	620.96	0.00	0.00	0.00	0.00
ENST00000247706.3	ENSG00000127220.5	2090	1858.95	22.26	0.42	0.31	100.00
ENST00000593489.1	ENSG00000127220.5	555	324.24	0.00	0.00	0.00	0.00
ENST00000594194.1	ENSG00000127220.5	570	339.21	0.00	0.00	0.00	0.00
ENST00000169293.10	ENSG00000127241.16	2440	2208.95	1.00	0.02	0.01	100.00
ENST00000296280.10	ENSG00000127241.16	4015	3783.95	0.00	0.00	0.00	0.00
ENST00000337774.9	ENSG00000127241.16	5276	5044.95	0.00	0.00	0.00	0.00
ENST00000392470.6	ENSG00000127241.16	1673	1441.95	0.00	0.00	0.00	0.00
ENST00000392472.6	ENSG00000127241.16	3900	3668.95	0.00	0.00	0.00	0.00
ENST00000392475.2	ENSG00000127241.16	962	730.95	0.00	0.00	0.00	0.00
ENST00000425937.1	ENSG00000127241.16	553	322.25	0.00	0.00	0.00	0.00
ENST00000439271.1	ENSG00000127241.16	542	311.28	0.00	0.00	0.00	0.00
ENST00000460839.5	ENSG00000127241.16	770	539.00	0.00	0.00	0.00	0.00
ENST00000465015.1	ENSG00000127241.16	510	279.39	0.00	0.00	0.00	0.00
ENST00000468121.1	ENSG00000127241.16	498	267.44	0.00	0.00	0.00	0.00
ENST00000480349.1	ENSG00000127241.16	5982	5750.95	0.00	0.00	0.00	0.00
ENST00000483719.1	ENSG00000127241.16	410	180.40	0.00	0.00	0.00	0.00
ENST00000490558.5	ENSG00000127241.16	563	332.22	0.00	0.00	0.00	0.00
ENST00000495249.1	ENSG00000127241.16	587	356.18	0.00	0.00	0.00	0.00
ENST00000295548.3	ENSG00000127249.14	2157	1925.95	0.00	0.00	0.00	0.00
ENST00000342695.8	ENSG00000127249.14	4208	3976.95	0.00	0.00	0.00	0.00
ENST00000392443.7	ENSG00000127249.14	4016	3784.95	0.00	0.00	0.00	0.00
ENST00000400270.6	ENSG00000127249.14	1458	1226.95	0.00	0.00	0.00	0.00
ENST00000428352.5	ENSG00000127249.14	3056	2824.95	0.00	0.00	0.00	0.00
ENST00000437904.1	ENSG00000127249.14	565	334.22	0.00	0.00	0.00	0.00
ENST00000450950.6	ENSG00000127249.14	3658	3426.95	0.00	0.00	0.00	0.00
ENST00000474776.1	ENSG00000127249.14	228	26.98	0.00	0.00	0.00	0.00
ENST00000482964.1	ENSG00000127249.14	872	640.96	0.00	0.00	0.00	0.00
ENST00000489140.1	ENSG00000127249.14	560	329.23	0.00	0.00	0.00	0.00
ENST00000490925.5	ENSG00000127249.14	3070	2838.95	0.00	0.00	0.00	0.00
ENST00000264735.2	ENSG00000127252.5	1066	834.95	0.00	0.00	0.00	0.00
ENST00000416012.1	ENSG00000127252.5	498	267.44	0.00	0.00	0.00	0.00
ENST00000247815.8	ENSG00000127311.9	12866	12634.95	16.32	0.05	0.03	0.25
ENST00000440906.6	ENSG00000127311.9	3167	2935.95	343.00	4.07	3.01	22.42
ENST00000536862.1	ENSG00000127311.9	581	350.19	10.59	1.05	0.78	5.81
ENST00000542394.5	ENSG00000127311.9	3432	3200.95	756.81	8.24	6.09	45.38
ENST00000545134.1	ENSG00000127311.9	3586	3354.95	191.36	1.99	1.47	10.95
ENST00000545455.1	ENSG00000127311.9	1013	781.95	61.91	2.76	2.04	15.20
ENST00000250559.13	ENSG00000127314.17	13438	13206.95	67.33	0.18	0.13	0.07
ENST00000341355.9	ENSG00000127314.17	714	483.03	0.00	0.00	0.00	0.00
ENST00000378985.7	ENSG00000127314.17	1017	785.95	25.04	1.11	0.82	0.45
ENST00000393436.9	ENSG00000127314.17	2049	1817.95	6462.65	123.96	91.52	50.42
ENST00000422358.6	ENSG00000127314.17	468	237.63	0.00	0.00	0.00	0.00
ENST00000425247.6	ENSG00000127314.17	855	623.96	6.58	0.37	0.27	0.15
ENST00000450214.6	ENSG00000127314.17	1466	1234.95	772.06	21.80	16.10	8.87
ENST00000453560.6	ENSG00000127314.17	530	299.31	0.00	0.00	0.00	0.00
ENST00000460800.5	ENSG00000127314.17	755	524.00	16.93	1.13	0.83	0.46
ENST00000463493.5	ENSG00000127314.17	781	549.99	0.00	0.00	0.00	0.00
ENST00000485252.6	ENSG00000127314.17	312	88.21	8.48	3.35	2.48	1.36
ENST00000489473.6	ENSG00000127314.17	561	330.23	0.00	0.00	0.00	0.00
ENST00000501412.2	ENSG00000127314.17	1488	1256.95	6.14	0.17	0.13	0.07
ENST00000534899.5	ENSG00000127314.17	606	375.14	0.00	0.00	0.00	0.00
ENST00000535492.5	ENSG00000127314.17	509	278.39	0.00	0.00	0.00	0.00
ENST00000537460.5	ENSG00000127314.17	1072	840.95	0.00	0.00	0.00	0.00
ENST00000538283.5	ENSG00000127314.17	591	360.17	0.00	0.00	0.00	0.00
ENST00000538877.5	ENSG00000127314.17	550	319.26	0.00	0.00	0.00	0.00
ENST00000538980.5	ENSG00000127314.17	587	356.18	9.51	0.93	0.69	0.38
ENST00000539091.5	ENSG00000127314.17	977	745.95	0.00	0.00	0.00	0.00
ENST00000540209.5	ENSG00000127314.17	1264	1032.95	686.42	23.17	17.11	9.43
ENST00000540781.5	ENSG00000127314.17	571	340.21	10.69	1.10	0.81	0.45
ENST00000541167.5	ENSG00000127314.17	561	330.23	0.00	0.00	0.00	0.00
ENST00000541216.1	ENSG00000127314.17	701	470.04	11.47	0.85	0.63	0.35
ENST00000541386.5	ENSG00000127314.17	480	249.55	0.00	0.00	0.00	0.00
ENST00000541968.1	ENSG00000127314.17	478	247.56	17.34	2.44	1.80	0.99
ENST00000542018.5	ENSG00000127314.17	633	402.11	0.00	0.00	0.00	0.00
ENST00000542145.5	ENSG00000127314.17	1060	828.95	191.33	8.05	5.94	3.27
ENST00000543393.5	ENSG00000127314.17	874	642.96	896.68	48.63	35.91	19.78
ENST00000543697.5	ENSG00000127314.17	734	503.02	61.07	4.23	3.13	1.72
ENST00000544639.1	ENSG00000127314.17	531	300.31	36.28	4.21	3.11	1.71
ENST00000545270.5	ENSG00000127314.17	640	409.10	1.83	0.16	0.12	0.06
ENST00000545720.6	ENSG00000127314.17	552	321.25	0.00	0.00	0.00	0.00
ENST00000328087.5	ENSG00000127318.10	1150	918.95	0.00	0.00	0.00	0.00
ENST00000538666.5	ENSG00000127318.10	1168	936.95	0.00	0.00	0.00	0.00
ENST00000247829.7	ENSG00000127324.8	1227	995.95	0.00	0.00	0.00	0.00
ENST00000393330.6	ENSG00000127324.8	1516	1284.95	0.00	0.00	0.00	0.00
ENST00000546561.2	ENSG00000127324.8	1168	936.95	0.00	0.00	0.00	0.00
ENST00000549421.1	ENSG00000127324.8	246	37.49	0.00	0.00	0.00	0.00
ENST00000550818.1	ENSG00000127324.8	627	396.12	0.00	0.00	0.00	0.00
ENST00000552128.2	ENSG00000127324.8	759	528.00	0.00	0.00	0.00	0.00
ENST00000552786.1	ENSG00000127324.8	398	168.69	0.00	0.00	0.00	0.00
ENST00000266661.8	ENSG00000127325.18	1876	1644.95	0.00	0.00	0.00	0.00
ENST00000330891.9	ENSG00000127325.18	3532	3300.95	0.00	0.00	0.00	0.00
ENST00000331471.8	ENSG00000127325.18	1506	1274.95	0.00	0.00	0.00	0.00
ENST00000476098.5	ENSG00000127325.18	1692	1460.95	1.00	0.02	0.02	64.44
ENST00000488961.5	ENSG00000127325.18	2878	2646.95	1.00	0.01	0.01	35.56
ENST00000529843.1	ENSG00000127325.18	386	157.04	0.00	0.00	0.00	0.00
ENST00000533674.1	ENSG00000127325.18	670	439.07	0.00	0.00	0.00	0.00
ENST00000547208.5	ENSG00000127325.18	1187	955.95	0.00	0.00	0.00	0.00
ENST00000548658.1	ENSG00000127325.18	572	341.20	0.00	0.00	0.00	0.00
ENST00000551160.5	ENSG00000127325.18	721	490.03	0.00	0.00	0.00	0.00
ENST00000552295.5	ENSG00000127325.18	720	489.03	0.00	0.00	0.00	0.00
ENST00000553096.5	ENSG00000127325.18	2929	2697.95	0.00	0.00	0.00	0.00
ENST00000247833.11	ENSG00000127328.21	3690	3458.95	0.00	0.00	0.00	0.00
ENST00000362025.9	ENSG00000127328.21	2055	1823.95	0.00	0.00	0.00	0.00
ENST00000378809.8	ENSG00000127328.21	2008	1776.95	0.00	0.00	0.00	0.00
ENST00000378815.10	ENSG00000127328.21	2386	2154.95	5.23	0.08	0.06	0.56
ENST00000417413.7	ENSG00000127328.21	1613	1381.95	0.00	0.00	0.00	0.00
ENST00000481897.1	ENSG00000127328.21	3003	2771.95	2.64	0.03	0.02	0.22
ENST00000483530.6	ENSG00000127328.21	1755	1523.95	160.45	3.67	2.71	24.40
ENST00000526994.6	ENSG00000127328.21	943	711.95	56.92	2.79	2.06	18.53
ENST00000547055.1	ENSG00000127328.21	438	207.94	3.45	0.58	0.43	3.85
ENST00000547591.5	ENSG00000127328.21	695	464.05	9.07	0.68	0.50	4.53
ENST00000549760.1	ENSG00000127328.21	580	349.19	5.29	0.53	0.39	3.51
ENST00000550536.5	ENSG00000127328.21	9646	9414.95	0.00	0.00	0.00	0.00
ENST00000550647.5	ENSG00000127328.21	742	511.01	0.00	0.00	0.00	0.00
ENST00000550847.1	ENSG00000127328.21	670	439.07	48.96	3.89	2.87	25.84
ENST00000551641.5	ENSG00000127328.21	2840	2608.95	0.00	0.00	0.00	0.00
ENST00000552199.5	ENSG00000127328.21	1905	1673.95	0.00	0.00	0.00	0.00
ENST00000552610.1	ENSG00000127328.21	558	327.24	21.90	2.33	1.72	15.51
ENST00000553099.5	ENSG00000127328.21	2674	2442.95	32.09	0.46	0.34	3.04
ENST00000261266.9	ENSG00000127329.15	6110	5878.95	857.24	5.08	3.75	58.93
ENST00000334414.10	ENSG00000127329.15	12316	12084.95	182.29	0.53	0.39	6.10
ENST00000538174.6	ENSG00000127329.15	2661	2429.95	0.00	0.00	0.00	0.00
ENST00000538708.5	ENSG00000127329.15	5839	5607.95	47.11	0.29	0.22	3.39
ENST00000547715.1	ENSG00000127329.15	639	408.10	0.00	0.00	0.00	0.00
ENST00000548122.2	ENSG00000127329.15	4237	4005.95	0.00	0.00	0.00	0.00
ENST00000549400.1	ENSG00000127329.15	552	321.25	5.13	0.56	0.41	6.45
ENST00000550358.5	ENSG00000127329.15	6583	6351.95	261.36	1.43	1.06	16.63
ENST00000550857.5	ENSG00000127329.15	5839	5607.95	0.00	0.00	0.00	0.00
ENST00000551525.5	ENSG00000127329.15	5291	5059.95	65.85	0.45	0.34	5.26
ENST00000552253.1	ENSG00000127329.15	2373	2141.95	17.19	0.28	0.21	3.24
ENST00000319833.6	ENSG00000127334.10	566	335.22	21.47	2.23	1.65	3.68
ENST00000344096.3	ENSG00000127334.10	8912	8680.95	13752.15	55.24	40.79	90.92
ENST00000393555.3	ENSG00000127334.10	2209	1977.95	186.38	3.29	2.43	5.41
ENST00000537632.1	ENSG00000127334.10	411	181.38	0.00	0.00	0.00	0.00
ENST00000542503.1	ENSG00000127334.10	560	329.23	0.00	0.00	0.00	0.00
ENST00000543747.1	ENSG00000127334.10	568	337.21	0.00	0.00	0.00	0.00
ENST00000247843.6	ENSG00000127337.6	1434	1202.95	879.63	25.50	18.83	77.01
ENST00000548020.5	ENSG00000127337.6	1100	868.95	24.41	0.98	0.72	2.96
ENST00000549685.5	ENSG00000127337.6	884	652.96	9.57	0.51	0.38	1.54
ENST00000552949.1	ENSG00000127337.6	428	198.08	28.48	5.01	3.70	15.15
ENST00000552955.1	ENSG00000127337.6	827	595.97	18.91	1.11	0.82	3.34
ENST00000247879.2	ENSG00000127362.2	1101	869.95	83.00	3.33	2.46	100.00
ENST00000247881.3	ENSG00000127364.3	2378	2146.95	58.00	0.94	0.70	100.00
ENST00000247883.5	ENSG00000127366.5	1151	919.95	72.00	2.73	2.01	100.00
ENST00000337323.2	ENSG00000127377.8	754	523.01	0.00	0.00	0.00	0.00
ENST00000462809.1	ENSG00000127377.8	702	471.04	0.00	0.00	0.00	0.00
ENST00000476631.5	ENSG00000127377.8	2367	2135.95	0.00	0.00	0.00	0.00
ENST00000478106.1	ENSG00000127377.8	201	14.69	0.00	0.00	0.00	0.00
ENST00000491928.1	ENSG00000127377.8	698	467.04	0.00	0.00	0.00	0.00
ENST00000323078.7	ENSG00000127399.14	1684	1452.95	0.00	0.00	0.00	0.00
ENST00000359623.8	ENSG00000127399.14	1877	1645.95	4.00	0.08	0.06	100.00
ENST00000463441.5	ENSG00000127399.14	667	436.07	0.00	0.00	0.00	0.00
ENST00000471872.1	ENSG00000127399.14	653	422.08	0.00	0.00	0.00	0.00
ENST00000493307.1	ENSG00000127399.14	1456	1224.95	0.00	0.00	0.00	0.00
ENST00000265310.5	ENSG00000127412.6	2952	2720.95	6.00	0.08	0.06	100.00
ENST00000439304.5	ENSG00000127412.6	2025	1793.95	0.00	0.00	0.00	0.00
ENST00000442623.1	ENSG00000127412.6	2120	1888.95	0.00	0.00	0.00	0.00
ENST00000247933.8	ENSG00000127415.12	2163	1931.95	16.11	0.29	0.21	53.96
ENST00000502829.1	ENSG00000127415.12	558	327.24	0.00	0.00	0.00	0.00
ENST00000502910.5	ENSG00000127415.12	714	483.03	0.00	0.00	0.00	0.00
ENST00000504568.5	ENSG00000127415.12	586	355.18	0.00	0.00	0.00	0.00
ENST00000506561.5	ENSG00000127415.12	692	461.05	1.24	0.09	0.07	17.40
ENST00000508168.5	ENSG00000127415.12	520	289.35	0.00	0.00	0.00	0.00
ENST00000509744.1	ENSG00000127415.12	428	198.08	0.00	0.00	0.00	0.00
ENST00000509948.5	ENSG00000127415.12	796	564.98	0.00	0.00	0.00	0.00
ENST00000514192.5	ENSG00000127415.12	697	466.04	0.00	0.00	0.00	0.00
ENST00000514224.1	ENSG00000127415.12	2130	1898.95	0.00	0.00	0.00	0.00
ENST00000514417.1	ENSG00000127415.12	218	21.92	0.00	0.00	0.00	0.00
ENST00000514698.5	ENSG00000127415.12	2185	1953.95	8.65	0.15	0.11	28.64
ENST00000264748.6	ENSG00000127418.14	3100	2868.95	35.39	0.43	0.32	32.55
ENST00000398484.6	ENSG00000127418.14	3639	3407.95	0.00	0.00	0.00	0.00
ENST00000504138.5	ENSG00000127418.14	1663	1431.95	36.56	0.89	0.66	67.37
ENST00000507339.5	ENSG00000127418.14	562	331.23	0.00	0.00	0.00	0.00
ENST00000510644.5	ENSG00000127418.14	2304	2072.95	0.06	0.00	0.00	0.07
ENST00000512174.1	ENSG00000127418.14	571	340.21	0.00	0.00	0.00	0.00
ENST00000512562.1	ENSG00000127418.14	335	108.82	0.00	0.00	0.00	0.00
ENST00000264771.8	ENSG00000127419.16	1860	1628.95	72.78	1.56	1.15	22.38
ENST00000438836.6	ENSG00000127419.16	2236	2004.95	6.32	0.11	0.08	1.58
ENST00000452360.6	ENSG00000127419.16	2011	1779.95	2.96	0.06	0.04	0.83
ENST00000502513.1	ENSG00000127419.16	412	182.36	0.00	0.00	0.00	0.00
ENST00000504180.5	ENSG00000127419.16	673	442.06	0.00	0.00	0.00	0.00
ENST00000504505.1	ENSG00000127419.16	583	352.18	7.18	0.71	0.53	10.22
ENST00000504744.5	ENSG00000127419.16	776	544.99	2.11	0.14	0.10	1.94
ENST00000504850.1	ENSG00000127419.16	984	752.95	0.00	0.00	0.00	0.00
ENST00000505734.1	ENSG00000127419.16	990	758.95	0.00	0.00	0.00	0.00
ENST00000506669.1	ENSG00000127419.16	292	71.26	2.67	1.31	0.96	18.75
ENST00000507319.5	ENSG00000127419.16	525	294.33	3.39	0.40	0.30	5.78
ENST00000508204.5	ENSG00000127419.16	1399	1167.95	26.48	0.79	0.58	11.36
ENST00000509508.5	ENSG00000127419.16	621	390.12	0.00	0.00	0.00	0.00
ENST00000510493.5	ENSG00000127419.16	1006	774.95	0.00	0.00	0.00	0.00
ENST00000513682.5	ENSG00000127419.16	581	350.19	0.00	0.00	0.00	0.00
ENST00000513952.5	ENSG00000127419.16	2084	1852.95	0.00	0.00	0.00	0.00
ENST00000514453.5	ENSG00000127419.16	683	452.06	0.00	0.00	0.00	0.00
ENST00000514546.5	ENSG00000127419.16	619	388.13	0.00	0.00	0.00	0.00
ENST00000515492.5	ENSG00000127419.16	784	552.99	0.00	0.00	0.00	0.00
ENST00000515740.5	ENSG00000127419.16	1514	1282.95	12.77	0.35	0.26	4.99
ENST00000515876.5	ENSG00000127419.16	1007	775.95	34.33	1.54	1.14	22.16
ENST00000622959.3	ENSG00000127419.16	1967	1735.95	0.00	0.00	0.00	0.00
ENST00000374298.3	ENSG00000127423.10	2116	1884.95	126.10	2.33	1.72	81.77
ENST00000481602.1	ENSG00000127423.10	461	230.69	0.00	0.00	0.00	0.00
ENST00000538789.5	ENSG00000127423.10	1392	1160.95	17.31	0.52	0.38	18.23
ENST00000247970.8	ENSG00000127445.13	997	765.95	1426.31	64.93	47.94	84.76
ENST00000380889.6	ENSG00000127445.13	1670	1438.95	1.22	0.03	0.02	0.04
ENST00000585442.5	ENSG00000127445.13	705	474.04	0.00	0.00	0.00	0.00
ENST00000586025.5	ENSG00000127445.13	4022	3790.95	39.35	0.36	0.27	0.47
ENST00000586352.5	ENSG00000127445.13	755	524.00	74.05	4.93	3.64	6.43
ENST00000587625.5	ENSG00000127445.13	878	646.96	29.17	1.57	1.16	2.05
ENST00000588695.5	ENSG00000127445.13	648	417.09	0.00	0.00	0.00	0.00
ENST00000589058.5	ENSG00000127445.13	536	305.29	1.87	0.21	0.16	0.28
ENST00000590540.5	ENSG00000127445.13	702	471.04	15.16	1.12	0.83	1.47
ENST00000591777.1	ENSG00000127445.13	533	302.30	29.88	3.45	2.54	4.50
ENST00000592184.1	ENSG00000127445.13	517	286.36	0.00	0.00	0.00	0.00
ENST00000247977.8	ENSG00000127452.8	1852	1620.95	97.13	2.09	1.54	18.75
ENST00000585379.5	ENSG00000127452.8	956	724.95	0.00	0.00	0.00	0.00
ENST00000586073.1	ENSG00000127452.8	582	351.18	0.00	0.00	0.00	0.00
ENST00000586469.1	ENSG00000127452.8	544	313.27	0.00	0.00	0.00	0.00
ENST00000586651.5	ENSG00000127452.8	1736	1504.95	390.87	9.06	6.69	81.25
ENST00000588922.5	ENSG00000127452.8	1843	1611.95	0.00	0.00	0.00	0.00
ENST00000589438.1	ENSG00000127452.8	1033	801.95	0.00	0.00	0.00	0.00
ENST00000589626.5	ENSG00000127452.8	1920	1688.95	0.00	0.00	0.00	0.00
ENST00000590277.1	ENSG00000127452.8	581	350.19	0.00	0.00	0.00	0.00
ENST00000590808.1	ENSG00000127452.8	777	545.99	0.00	0.00	0.00	0.00
ENST00000591009.1	ENSG00000127452.8	1005	773.95	0.00	0.00	0.00	0.00
ENST00000592067.1	ENSG00000127452.8	879	647.96	0.00	0.00	0.00	0.00
ENST00000592732.5	ENSG00000127452.8	795	563.98	0.00	0.00	0.00	0.00
ENST00000356068.2	ENSG00000127463.13	355	127.41	1.55	0.42	0.31	1.72
ENST00000375199.7	ENSG00000127463.13	5408	5176.95	260.86	1.76	1.30	7.12
ENST00000375208.7	ENSG00000127463.13	4084	3852.95	1568.75	14.20	10.48	57.50
ENST00000461353.1	ENSG00000127463.13	2175	1943.95	67.46	1.21	0.89	4.90
ENST00000462505.1	ENSG00000127463.13	524	293.33	13.26	1.58	1.16	6.38
ENST00000467423.1	ENSG00000127463.13	1767	1535.95	47.23	1.07	0.79	4.34
ENST00000475079.1	ENSG00000127463.13	557	326.24	8.46	0.90	0.67	3.66
ENST00000477853.5	ENSG00000127463.13	6664	6432.95	15.08	0.08	0.06	0.33
ENST00000480380.1	ENSG00000127463.13	3892	3660.95	2.73	0.03	0.02	0.11
ENST00000486238.1	ENSG00000127463.13	425	195.13	0.00	0.00	0.00	0.00
ENST00000486405.1	ENSG00000127463.13	583	352.18	0.00	0.00	0.00	0.00
ENST00000488681.1	ENSG00000127463.13	562	331.23	0.00	0.00	0.00	0.00
ENST00000494770.5	ENSG00000127463.13	780	548.99	54.21	3.44	2.54	13.95
ENST00000496654.1	ENSG00000127463.13	159	3.85	0.00	0.00	0.00	0.00
ENST00000375108.3	ENSG00000127472.10	1161	929.95	66.28	2.49	1.83	72.80
ENST00000460175.5	ENSG00000127472.10	964	732.95	0.00	0.00	0.00	0.00
ENST00000465698.5	ENSG00000127472.10	1513	1281.95	8.20	0.22	0.16	6.53
ENST00000469069.5	ENSG00000127472.10	826	594.97	0.00	0.00	0.00	0.00
ENST00000478803.1	ENSG00000127472.10	949	717.95	14.53	0.71	0.52	20.67
ENST00000486277.5	ENSG00000127472.10	1871	1639.95	0.00	0.00	0.00	0.00
ENST00000489871.5	ENSG00000127472.10	1092	860.95	0.00	0.00	0.00	0.00
ENST00000498348.1	ENSG00000127472.10	483	252.53	0.00	0.00	0.00	0.00
ENST00000375218.3	ENSG00000127481.14	4031	3799.95	53.55	0.49	0.36	0.60
ENST00000375224.1	ENSG00000127481.14	3475	3243.95	561.28	6.03	4.45	7.34
ENST00000375225.7	ENSG00000127481.14	1533	1301.95	601.78	16.12	11.90	19.60
ENST00000375254.7	ENSG00000127481.14	15906	15674.95	11247.32	25.02	18.47	30.42
ENST00000417040.1	ENSG00000127481.14	6175	5943.95	0.00	0.00	0.00	0.00
ENST00000419533.1	ENSG00000127481.14	5583	5351.95	150.55	0.98	0.72	1.19
ENST00000425413.5	ENSG00000127481.14	2954	2722.95	30.20	0.39	0.29	0.47
ENST00000459947.5	ENSG00000127481.14	3873	3641.95	23.35	0.22	0.17	0.27
ENST00000465036.1	ENSG00000127481.14	392	162.85	4.17	0.89	0.66	1.09
ENST00000466969.1	ENSG00000127481.14	510	279.39	1.06	0.13	0.10	0.16
ENST00000467272.6	ENSG00000127481.14	891	659.96	0.00	0.00	0.00	0.00
ENST00000475973.1	ENSG00000127481.14	600	369.15	14.27	1.35	1.00	1.64
ENST00000483922.1	ENSG00000127481.14	543	312.27	10.06	1.12	0.83	1.37
ENST00000486515.1	ENSG00000127481.14	536	305.29	227.21	25.95	19.16	31.55
ENST00000492606.1	ENSG00000127481.14	314	89.96	8.59	3.33	2.46	4.05
ENST00000494503.1	ENSG00000127481.14	598	367.16	2.26	0.21	0.16	0.26
ENST00000497018.1	ENSG00000127481.14	183	8.87	0.00	0.00	0.00	0.00
ENST00000312239.9	ENSG00000127483.17	3938	3706.95	6653.14	62.59	46.21	26.82
ENST00000375000.5	ENSG00000127483.17	928	696.95	202.55	10.13	7.48	4.34
ENST00000375003.6	ENSG00000127483.17	4822	4590.95	1091.51	8.29	6.12	3.55
ENST00000414993.1	ENSG00000127483.17	727	496.02	0.00	0.00	0.00	0.00
ENST00000417710.5	ENSG00000127483.17	572	341.20	1.49	0.15	0.11	0.07
ENST00000419490.5	ENSG00000127483.17	538	307.29	2.00	0.23	0.17	0.10
ENST00000419948.5	ENSG00000127483.17	759	528.00	54.52	3.60	2.66	1.54
ENST00000424732.5	ENSG00000127483.17	970	738.95	726.24	34.27	25.30	14.69
ENST00000437575.5	ENSG00000127483.17	473	242.60	11.39	1.64	1.21	0.70
ENST00000438032.5	ENSG00000127483.17	1159	927.95	199.13	7.48	5.52	3.21
ENST00000443615.1	ENSG00000127483.17	557	326.24	0.00	0.00	0.00	0.00
ENST00000487117.1	ENSG00000127483.17	1598	1366.95	336.92	8.59	6.35	3.68
ENST00000488722.5	ENSG00000127483.17	639	408.10	1086.87	92.87	68.57	39.80
ENST00000491748.1	ENSG00000127483.17	706	475.04	47.24	3.47	2.56	1.49
ENST00000315576.7	ENSG00000127507.17	6767	6535.95	30.34	0.16	0.12	1.26
ENST00000360222.8	ENSG00000127507.17	3330	3098.95	103.28	1.16	0.86	9.01
ENST00000392962.3	ENSG00000127507.17	1497	1265.95	13.50	0.37	0.27	2.88
ENST00000392965.7	ENSG00000127507.17	2513	2281.95	65.85	1.01	0.74	7.81
ENST00000594076.5	ENSG00000127507.17	2193	1961.95	20.21	0.36	0.27	2.79
ENST00000594294.5	ENSG00000127507.17	2325	2093.95	0.00	0.00	0.00	0.00
ENST00000595208.5	ENSG00000127507.17	1511	1279.95	6.66	0.18	0.13	1.41
ENST00000595839.5	ENSG00000127507.17	2046	1814.95	51.18	0.98	0.73	7.63
ENST00000596991.6	ENSG00000127507.17	2596	2364.95	389.44	5.74	4.24	44.54
ENST00000598500.1	ENSG00000127507.17	887	655.96	50.57	2.69	1.98	20.85
ENST00000599423.5	ENSG00000127507.17	584	353.18	2.40	0.24	0.17	1.83
ENST00000601345.5	ENSG00000127507.17	3128	2896.95	0.00	0.00	0.00	0.00
ENST00000601619.5	ENSG00000127507.17	551	320.25	0.00	0.00	0.00	0.00
ENST00000248054.9	ENSG00000127511.9	5037	4805.95	28.63	0.21	0.15	5.74
ENST00000379803.5	ENSG00000127511.9	5129	4897.95	19.24	0.14	0.10	3.79
ENST00000594235.1	ENSG00000127511.9	923	691.95	0.00	0.00	0.00	0.00
ENST00000594372.1	ENSG00000127511.9	875	643.96	11.92	0.65	0.48	17.85
ENST00000595049.5	ENSG00000127511.9	904	672.95	0.00	0.00	0.00	0.00
ENST00000595541.1	ENSG00000127511.9	2767	2535.95	43.00	0.59	0.44	16.35
ENST00000595900.1	ENSG00000127511.9	563	332.22	0.00	0.00	0.00	0.00
ENST00000596638.1	ENSG00000127511.9	1104	872.95	15.78	0.63	0.47	17.43
ENST00000596802.5	ENSG00000127511.9	2556	2324.95	81.01	1.21	0.90	33.59
ENST00000599880.1	ENSG00000127511.9	564	333.22	0.00	0.00	0.00	0.00
ENST00000601141.5	ENSG00000127511.9	1473	1241.95	2.41	0.07	0.05	1.87
ENST00000602204.1	ENSG00000127511.9	517	286.36	1.00	0.12	0.09	3.37
ENST00000248058.1	ENSG00000127515.1	930	698.95	0.00	0.00	0.00	0.00
ENST00000409648.8	ENSG00000127526.14	3691	3459.95	8.56	0.09	0.06	0.28
ENST00000421082.1	ENSG00000127526.14	552	321.25	0.00	0.00	0.00	0.00
ENST00000436553.6	ENSG00000127526.14	1343	1111.95	231.76	7.27	5.37	23.74
ENST00000469055.1	ENSG00000127526.14	511	280.38	59.75	7.43	5.49	24.27
ENST00000470077.1	ENSG00000127526.14	552	321.25	1.00	0.11	0.08	0.35
ENST00000488894.1	ENSG00000127526.14	1905	1673.95	10.23	0.21	0.16	0.70
ENST00000593812.1	ENSG00000127526.14	924	692.95	0.00	0.00	0.00	0.00
ENST00000595753.5	ENSG00000127526.14	5099	4867.95	144.73	1.04	0.77	3.39
ENST00000596387.1	ENSG00000127526.14	446	215.84	0.00	0.00	0.00	0.00
ENST00000600356.1	ENSG00000127526.14	869	637.96	264.87	14.48	10.69	47.28
ENST00000248070.10	ENSG00000127527.13	2924	2692.95	0.00	0.00	0.00	0.00
ENST00000455140.6	ENSG00000127527.13	3266	3034.95	0.00	0.00	0.00	0.00
ENST00000535753.6	ENSG00000127527.13	2666	2434.95	387.06	5.54	4.09	43.02
ENST00000592031.5	ENSG00000127527.13	2788	2556.95	224.35	3.06	2.26	23.74
ENST00000593760.5	ENSG00000127527.13	583	352.18	0.00	0.00	0.00	0.00
ENST00000594851.5	ENSG00000127527.13	681	450.06	14.06	1.09	0.80	8.45
ENST00000594975.5	ENSG00000127527.13	2489	2257.95	24.44	0.38	0.28	2.93
ENST00000595845.1	ENSG00000127527.13	567	336.21	0.00	0.00	0.00	0.00
ENST00000596037.5	ENSG00000127527.13	629	398.11	2.48	0.22	0.16	1.69
ENST00000596151.1	ENSG00000127527.13	471	240.61	2.74	0.40	0.29	3.08
ENST00000597559.5	ENSG00000127527.13	743	512.01	2.26	0.15	0.11	1.19
ENST00000597937.5	ENSG00000127527.13	3486	3254.95	15.34	0.16	0.12	1.28
ENST00000599790.1	ENSG00000127527.13	1921	1689.95	0.00	0.00	0.00	0.00
ENST00000602009.5	ENSG00000127527.13	3915	3683.95	6.15	0.06	0.04	0.45
ENST00000602022.5	ENSG00000127527.13	3082	2850.95	134.11	1.64	1.21	12.73
ENST00000602151.1	ENSG00000127527.13	420	190.21	1.01	0.19	0.14	1.44
ENST00000248071.5	ENSG00000127528.5	2018	1786.95	29.00	0.57	0.42	100.00
ENST00000592003.1	ENSG00000127528.5	564	333.22	0.00	0.00	0.00	0.00
ENST00000248072.3	ENSG00000127529.7	960	728.95	0.00	0.00	0.00	0.00
ENST00000248073.2	ENSG00000127530.2	1066	834.95	5.00	0.21	0.15	100.00
ENST00000248076.3	ENSG00000127533.3	3473	3241.95	2.00	0.02	0.02	100.00
ENST00000599210.1	ENSG00000127533.3	613	382.13	0.00	0.00	0.00	0.00
ENST00000585671.2	ENSG00000127540.11	753	522.01	234.10	15.64	11.55	4.25
ENST00000589880.1	ENSG00000127540.11	504	273.42	446.18	56.90	42.01	15.46
ENST00000591899.7	ENSG00000127540.11	1324	1092.95	1635.25	52.17	38.52	14.18
ENST00000593029.1	ENSG00000127540.11	533	302.30	10.57	1.22	0.90	0.33
ENST00000593264.5	ENSG00000127540.11	409	179.43	1245.53	242.07	178.72	65.78
ENST00000248114.6	ENSG00000127554.12	2345	2113.95	6.95	0.11	0.08	0.83
ENST00000561710.1	ENSG00000127554.12	482	251.53	6.32	0.88	0.65	6.33
ENST00000565658.1	ENSG00000127554.12	1365	1133.95	39.48	1.21	0.90	8.77
ENST00000567719.1	ENSG00000127554.12	483	252.53	84.25	11.63	8.59	84.07
ENST00000569451.1	ENSG00000127554.12	517	286.36	0.00	0.00	0.00	0.00
ENST00000248121.6	ENSG00000127561.14	2051	1819.95	30.39	0.58	0.43	78.05
ENST00000562045.1	ENSG00000127561.14	1743	1511.95	0.00	0.00	0.00	0.00
ENST00000563869.1	ENSG00000127561.14	860	628.96	0.00	0.00	0.00	0.00
ENST00000564642.1	ENSG00000127561.14	752	521.01	0.00	0.00	0.00	0.00
ENST00000568896.1	ENSG00000127561.14	533	302.30	0.00	0.00	0.00	0.00
ENST00000618464.1	ENSG00000127561.14	1213	981.95	4.61	0.16	0.12	21.95
ENST00000262300.12	ENSG00000127564.16	2171	1939.95	0.00	0.00	0.00	0.00
ENST00000382240.9	ENSG00000127564.16	1991	1759.95	8.19	0.16	0.12	1.54
ENST00000431515.6	ENSG00000127564.16	2308	2076.95	0.00	0.00	0.00	0.00
ENST00000440027.6	ENSG00000127564.16	2061	1829.95	4.05	0.08	0.06	0.73
ENST00000570649.1	ENSG00000127564.16	612	381.14	0.00	0.00	0.00	0.00
ENST00000571102.1	ENSG00000127564.16	846	614.97	0.00	0.00	0.00	0.00
ENST00000572059.1	ENSG00000127564.16	880	648.96	0.00	0.00	0.00	0.00
ENST00000572619.1	ENSG00000127564.16	495	264.46	0.00	0.00	0.00	0.00
ENST00000572658.1	ENSG00000127564.16	551	320.25	4.84	0.53	0.39	5.02
ENST00000572832.1	ENSG00000127564.16	360	132.13	0.00	0.00	0.00	0.00
ENST00000573944.5	ENSG00000127564.16	1891	1659.95	0.00	0.00	0.00	0.00
ENST00000574333.1	ENSG00000127564.16	479	248.55	0.00	0.00	0.00	0.00
ENST00000574385.5	ENSG00000127564.16	1892	1660.95	5.57	0.12	0.09	1.11
ENST00000574415.5	ENSG00000127564.16	1006	774.95	0.00	0.00	0.00	0.00
ENST00000574680.1	ENSG00000127564.16	717	486.03	63.68	4.57	3.37	43.48
ENST00000574730.5	ENSG00000127564.16	1806	1574.95	0.00	0.00	0.00	0.00
ENST00000575040.1	ENSG00000127564.16	605	374.15	45.99	4.29	3.16	40.80
ENST00000575632.5	ENSG00000127564.16	979	747.95	0.00	0.00	0.00	0.00
ENST00000575981.1	ENSG00000127564.16	910	678.95	14.95	0.77	0.57	7.31
ENST00000576268.1	ENSG00000127564.16	1091	859.95	0.00	0.00	0.00	0.00
ENST00000319070.2	ENSG00000127578.6	2028	1796.95	1.00	0.02	0.01	100.00
ENST00000573440.1	ENSG00000127578.6	4878	4646.95	0.00	0.00	0.00	0.00
ENST00000248142.7	ENSG00000127580.15	2763	2531.95	0.00	0.00	0.00	0.00
ENST00000293883.8	ENSG00000127580.15	3245	3013.95	123.81	1.43	1.06	100.00
ENST00000567014.1	ENSG00000127580.15	757	526.00	0.00	0.00	0.00	0.00
ENST00000324361.9	ENSG00000127585.11	3411	3179.95	0.00	0.00	0.00	0.00
ENST00000397621.5	ENSG00000127585.11	3547	3315.95	0.00	0.00	0.00	0.00
ENST00000562563.1	ENSG00000127585.11	2257	2025.95	0.00	0.00	0.00	0.00
ENST00000562585.1	ENSG00000127585.11	173	6.43	0.00	0.00	0.00	0.00
ENST00000562648.2	ENSG00000127585.11	2531	2299.95	12.00	0.18	0.13	100.00
ENST00000262315.13	ENSG00000127586.16	3090	2858.95	83.96	1.02	0.76	6.06
ENST00000317063.10	ENSG00000127586.16	2988	2756.95	0.00	0.00	0.00	0.00
ENST00000426047.1	ENSG00000127586.16	790	558.99	0.00	0.00	0.00	0.00
ENST00000440239.5	ENSG00000127586.16	1801	1569.95	1.11	0.02	0.02	0.15
ENST00000455171.6	ENSG00000127586.16	3172	2940.95	0.00	0.00	0.00	0.00
ENST00000461268.5	ENSG00000127586.16	814	582.98	14.81	0.89	0.65	5.24
ENST00000464728.5	ENSG00000127586.16	4088	3856.95	9.71	0.09	0.06	0.52
ENST00000471202.5	ENSG00000127586.16	4494	4262.95	0.00	0.00	0.00	0.00
ENST00000479976.5	ENSG00000127586.16	1110	878.95	0.00	0.00	0.00	0.00
ENST00000484349.1	ENSG00000127586.16	568	337.21	0.00	0.00	0.00	0.00
ENST00000491530.5	ENSG00000127586.16	819	587.97	1.00	0.06	0.04	0.35
ENST00000493715.1	ENSG00000127586.16	691	460.05	21.43	1.62	1.20	9.61
ENST00000498439.1	ENSG00000127586.16	673	442.06	165.98	13.09	9.67	77.46
ENST00000563545.1	ENSG00000127586.16	569	338.21	1.00	0.10	0.08	0.61
ENST00000564940.2	ENSG00000127586.16	197	13.23	0.00	0.00	0.00	0.00
ENST00000565787.1	ENSG00000127586.16	607	376.14	0.00	0.00	0.00	0.00
ENST00000567620.1	ENSG00000127586.16	701	470.04	0.00	0.00	0.00	0.00
ENST00000569270.5	ENSG00000127586.16	711	480.03	0.00	0.00	0.00	0.00
ENST00000570058.5	ENSG00000127586.16	471	240.61	0.00	0.00	0.00	0.00
ENST00000631357.2	ENSG00000127586.16	3555	3323.95	0.00	0.00	0.00	0.00
ENST00000248150.4	ENSG00000127588.4	984	752.95	0.00	0.00	0.00	0.00
ENST00000248151.4	ENSG00000127589.4	1335	1103.95	183.91	5.81	4.29	53.74
ENST00000518096.1	ENSG00000127589.4	1646	1414.95	202.89	5.00	3.69	46.26
ENST00000289893.8	ENSG00000127603.23	19141	18909.95	32761.99	60.41	44.60	15.29
ENST00000360115.8	ENSG00000127603.23	2824	2592.95	0.00	0.00	0.00	0.00
ENST00000361689.6	ENSG00000127603.23	17538	17306.95	8409.34	16.94	12.51	4.29
ENST00000372915.7	ENSG00000127603.23	23440	23208.95	10225.76	15.36	11.34	3.89
ENST00000372925.6	ENSG00000127603.23	14496	14264.95	6057.53	14.81	10.93	3.75
ENST00000422234.2	ENSG00000127603.23	477	246.57	0.00	0.00	0.00	0.00
ENST00000442046.5	ENSG00000127603.23	2299	2067.95	3539.98	59.69	44.07	15.11
ENST00000446276.5	ENSG00000127603.23	2559	2327.95	0.00	0.00	0.00	0.00
ENST00000462103.1	ENSG00000127603.23	627	396.12	0.00	0.00	0.00	0.00
ENST00000462496.5	ENSG00000127603.23	526	295.33	281.20	33.20	24.51	8.40
ENST00000467673.5	ENSG00000127603.23	792	560.99	22.81	1.42	1.05	0.36
ENST00000469366.1	ENSG00000127603.23	460	229.70	21.14	3.21	2.37	0.81
ENST00000469490.1	ENSG00000127603.23	842	610.97	142.57	8.14	6.01	2.06
ENST00000472385.1	ENSG00000127603.23	500	269.43	48.71	6.30	4.65	1.60
ENST00000473843.1	ENSG00000127603.23	598	367.16	190.23	18.07	13.34	4.57
ENST00000476350.1	ENSG00000127603.23	5304	5072.95	71.28	0.49	0.36	0.12
ENST00000480624.5	ENSG00000127603.23	642	411.10	0.00	0.00	0.00	0.00
ENST00000482035.2	ENSG00000127603.23	1085	853.95	120.22	4.91	3.62	1.24
ENST00000484393.1	ENSG00000127603.23	750	519.01	113.63	7.63	5.64	1.93
ENST00000484793.5	ENSG00000127603.23	834	602.97	0.00	0.00	0.00	0.00
ENST00000485063.1	ENSG00000127603.23	438	207.94	114.05	19.13	14.12	4.84
ENST00000487656.1	ENSG00000127603.23	323	97.94	100.07	35.63	26.30	9.02
ENST00000494012.1	ENSG00000127603.23	667	436.07	301.66	24.12	17.81	6.11
ENST00000496360.5	ENSG00000127603.23	2080	1848.95	127.36	2.40	1.77	0.61
ENST00000496804.5	ENSG00000127603.23	5065	4833.95	175.80	1.27	0.94	0.32
ENST00000497807.1	ENSG00000127603.23	2689	2457.95	648.25	9.20	6.79	2.33
ENST00000497964.1	ENSG00000127603.23	4160	3928.95	180.23	1.60	1.18	0.40
ENST00000524432.5	ENSG00000127603.23	4338	4106.95	3637.80	30.89	22.80	7.82
ENST00000528611.1	ENSG00000127603.23	380	151.25	0.00	0.00	0.00	0.00
ENST00000530262.5	ENSG00000127603.23	6257	6025.95	339.11	1.96	1.45	0.50
ENST00000530275.2	ENSG00000127603.23	7410	7178.95	3168.16	15.39	11.36	3.89
ENST00000564288.5	ENSG00000127603.23	24828	24596.95	1984.30	2.81	2.08	0.71
ENST00000567887.5	ENSG00000127603.23	24319	24087.95	80.80	0.12	0.09	0.03
ENST00000602421.5	ENSG00000127603.23	1423	1191.95	0.00	0.00	0.00	0.00
ENST00000344626.8	ENSG00000127616.17	5392	5160.95	289.83	1.96	1.45	6.19
ENST00000413806.7	ENSG00000127616.17	5512	5280.95	0.00	0.00	0.00	0.00
ENST00000429416.7	ENSG00000127616.17	5691	5459.95	0.00	0.00	0.00	0.00
ENST00000444061.7	ENSG00000127616.17	4938	4706.95	46.87	0.35	0.26	1.10
ENST00000450717.7	ENSG00000127616.17	5506	5274.95	35.66	0.24	0.17	0.74
ENST00000538456.3	ENSG00000127616.17	738	507.01	0.51	0.04	0.03	0.11
ENST00000541122.6	ENSG00000127616.17	5139	4907.95	0.00	0.00	0.00	0.00
ENST00000585799.5	ENSG00000127616.17	3842	3610.95	5.53	0.05	0.04	0.17
ENST00000586122.5	ENSG00000127616.17	512	281.38	0.00	0.00	0.00	0.00
ENST00000586892.1	ENSG00000127616.17	559	328.23	1.01	0.11	0.08	0.34
ENST00000586921.1	ENSG00000127616.17	569	338.21	229.38	23.65	17.46	74.73
ENST00000586985.1	ENSG00000127616.17	534	303.30	0.00	0.00	0.00	0.00
ENST00000587988.5	ENSG00000127616.17	552	321.25	1.76	0.19	0.14	0.60
ENST00000589677.5	ENSG00000127616.17	5181	4949.95	0.00	0.00	0.00	0.00
ENST00000590574.5	ENSG00000127616.17	5282	5050.95	0.00	0.00	0.00	0.00
ENST00000591545.5	ENSG00000127616.17	5193	4961.95	10.77	0.08	0.06	0.24
ENST00000591595.5	ENSG00000127616.17	3377	3145.95	113.89	1.26	0.93	3.99
ENST00000592158.1	ENSG00000127616.17	409	179.43	0.00	0.00	0.00	0.00
ENST00000592604.5	ENSG00000127616.17	2940	2708.95	289.79	3.73	2.75	11.79
ENST00000159111.8	ENSG00000127663.14	5593	5361.95	56.78	0.37	0.27	7.25
ENST00000381759.8	ENSG00000127663.14	3058	2826.95	0.00	0.00	0.00	0.00
ENST00000536461.5	ENSG00000127663.14	5027	4795.95	47.75	0.35	0.26	6.82
ENST00000588166.1	ENSG00000127663.14	477	246.57	3.46	0.49	0.36	9.61
ENST00000588337.5	ENSG00000127663.14	504	273.42	15.49	1.98	1.46	38.77
ENST00000588361.1	ENSG00000127663.14	3039	2807.95	0.00	0.00	0.00	0.00
ENST00000588961.1	ENSG00000127663.14	560	329.23	0.00	0.00	0.00	0.00
ENST00000589104.5	ENSG00000127663.14	3470	3238.95	69.60	0.75	0.55	14.71
ENST00000592159.1	ENSG00000127663.14	411	181.38	0.00	0.00	0.00	0.00
ENST00000592175.5	ENSG00000127663.14	562	331.23	10.92	1.15	0.85	22.56
ENST00000611640.4	ENSG00000127663.14	5703	5471.95	0.00	0.00	0.00	0.00
ENST00000624683.1	ENSG00000127663.14	5076	4844.95	2.00	0.01	0.01	0.28
ENST00000248244.5	ENSG00000127666.9	2676	2444.95	635.00	9.06	6.69	100.00
ENST00000621756.1	ENSG00000127666.9	1650	1418.95	0.00	0.00	0.00	0.00
ENST00000248306.7	ENSG00000127720.7	2093	1861.95	381.63	7.15	5.28	28.38
ENST00000547357.5	ENSG00000127720.7	1665	1433.95	0.00	0.00	0.00	0.00
ENST00000547985.1	ENSG00000127720.7	558	327.24	1.10	0.12	0.09	0.46
ENST00000548200.5	ENSG00000127720.7	743	512.01	0.00	0.00	0.00	0.00
ENST00000548432.5	ENSG00000127720.7	753	522.01	129.15	8.63	6.37	34.25
ENST00000548569.5	ENSG00000127720.7	563	332.22	0.00	0.00	0.00	0.00
ENST00000550058.1	ENSG00000127720.7	568	337.21	30.65	3.17	2.34	12.58
ENST00000550298.1	ENSG00000127720.7	679	448.06	6.27	0.49	0.36	1.94
ENST00000551645.1	ENSG00000127720.7	730	499.02	60.82	4.25	3.14	16.87
ENST00000551722.1	ENSG00000127720.7	765	534.00	0.00	0.00	0.00	0.00
ENST00000552741.5	ENSG00000127720.7	537	306.29	12.20	1.39	1.03	5.51
ENST00000261796.3	ENSG00000127743.5	696	465.04	0.00	0.00	0.00	0.00
ENST00000505432.1	ENSG00000127743.5	629	398.11	6.00	0.53	0.39	100.00
ENST00000518814.1	ENSG00000127743.5	472	241.60	0.00	0.00	0.00	0.00
ENST00000248378.5	ENSG00000127774.6	653	422.08	1460.13	120.63	89.06	90.93
ENST00000397133.2	ENSG00000127774.6	762	531.00	183.28	12.04	8.89	9.07
ENST00000248384.1	ENSG00000127780.3	972	740.95	0.00	0.00	0.00	0.00
ENST00000263092.10	ENSG00000127804.12	5711	5479.95	192.92	1.23	0.91	15.62
ENST00000381977.3	ENSG00000127804.12	490	259.49	0.00	0.00	0.00	0.00
ENST00000571298.5	ENSG00000127804.12	624	393.12	0.00	0.00	0.00	0.00
ENST00000571332.5	ENSG00000127804.12	2644	2412.95	0.00	0.00	0.00	0.00
ENST00000571669.6	ENSG00000127804.12	5606	5374.95	0.00	0.00	0.00	0.00
ENST00000574623.1	ENSG00000127804.12	759	528.00	1.34	0.09	0.07	1.13
ENST00000574752.5	ENSG00000127804.12	1602	1370.95	41.75	1.06	0.78	13.51
ENST00000576556.5	ENSG00000127804.12	1944	1712.95	233.19	4.75	3.50	60.41
ENST00000576976.2	ENSG00000127804.12	575	344.20	0.00	0.00	0.00	0.00
ENST00000577148.1	ENSG00000127804.12	554	323.25	6.80	0.73	0.54	9.33
ENST00000248437.8	ENSG00000127824.13	2162	1930.95	114.03	2.06	1.52	82.70
ENST00000392088.6	ENSG00000127824.13	2499	2267.95	0.00	0.00	0.00	0.00
ENST00000398989.2	ENSG00000127824.13	615	384.13	0.00	0.00	0.00	0.00
ENST00000425551.1	ENSG00000127824.13	565	334.22	0.00	0.00	0.00	0.00
ENST00000427737.5	ENSG00000127824.13	940	708.95	0.00	0.00	0.00	0.00
ENST00000447205.1	ENSG00000127824.13	648	417.09	0.00	0.00	0.00	0.00
ENST00000456818.5	ENSG00000127824.13	673	442.06	0.00	0.00	0.00	0.00
ENST00000462806.5	ENSG00000127824.13	804	572.98	3.34	0.20	0.15	8.16
ENST00000475683.1	ENSG00000127824.13	753	522.01	3.15	0.21	0.16	8.46
ENST00000498660.1	ENSG00000127824.13	790	558.99	0.27	0.02	0.01	0.68
ENST00000248444.9	ENSG00000127831.10	6531	6299.95	0.00	0.00	0.00	0.00
ENST00000392114.6	ENSG00000127831.10	1968	1736.95	0.00	0.00	0.00	0.00
ENST00000419986.1	ENSG00000127831.10	639	408.10	0.00	0.00	0.00	0.00
ENST00000440053.1	ENSG00000127831.10	1454	1222.95	0.00	0.00	0.00	0.00
ENST00000454069.5	ENSG00000127831.10	532	301.31	0.00	0.00	0.00	0.00
ENST00000248450.8	ENSG00000127837.9	1886	1654.95	218.97	4.61	3.41	19.04
ENST00000420660.5	ENSG00000127837.9	1761	1529.95	72.36	1.65	1.22	6.81
ENST00000422731.1	ENSG00000127837.9	742	511.01	3.69	0.25	0.19	1.04
ENST00000444053.5	ENSG00000127837.9	1804	1572.95	576.01	12.77	9.43	52.70
ENST00000447885.1	ENSG00000127837.9	671	440.07	0.00	0.00	0.00	0.00
ENST00000461911.1	ENSG00000127837.9	567	336.21	2.90	0.30	0.22	1.24
ENST00000465442.1	ENSG00000127837.9	1016	784.95	9.21	0.41	0.30	1.69
ENST00000475678.5	ENSG00000127837.9	2270	2038.95	22.22	0.38	0.28	1.57
ENST00000489767.5	ENSG00000127837.9	1833	1601.95	13.31	0.29	0.21	1.20
ENST00000494720.5	ENSG00000127837.9	1134	902.95	92.32	3.57	2.63	14.72
ENST00000248451.7	ENSG00000127838.13	758	527.00	1483.33	98.15	72.46	96.59
ENST00000258362.7	ENSG00000127838.13	2991	2759.95	147.00	1.86	1.37	1.83
ENST00000273077.8	ENSG00000127838.13	3021	2789.95	0.00	0.00	0.00	0.00
ENST00000436005.2	ENSG00000127838.13	978	746.95	0.00	0.00	0.00	0.00
ENST00000469689.1	ENSG00000127838.13	1372	1140.95	52.67	1.61	1.19	1.58
ENST00000472650.1	ENSG00000127838.13	472	241.60	0.00	0.00	0.00	0.00
ENST00000483797.1	ENSG00000127838.13	209	17.88	0.00	0.00	0.00	0.00
ENST00000494954.1	ENSG00000127838.13	248	38.76	0.00	0.00	0.00	0.00
ENST00000248484.8	ENSG00000127863.15	3276	3044.95	1881.42	21.55	15.91	46.53
ENST00000382258.8	ENSG00000127863.15	1625	1393.95	716.56	17.93	13.23	38.71
ENST00000382263.3	ENSG00000127863.15	4151	3919.95	692.21	6.16	4.55	13.30
ENST00000403372.6	ENSG00000127863.15	4277	4045.95	78.81	0.68	0.50	1.47
ENST00000464735.1	ENSG00000127863.15	660	429.08	0.00	0.00	0.00	0.00
ENST00000346166.7	ENSG00000127870.16	3282	3050.95	6914.43	79.03	58.35	81.80
ENST00000381570.7	ENSG00000127870.16	3398	3166.95	0.00	0.00	0.00	0.00
ENST00000381588.8	ENSG00000127870.16	3706	3474.95	0.00	0.00	0.00	0.00
ENST00000468480.5	ENSG00000127870.16	1105	873.95	38.33	1.53	1.13	1.58
ENST00000474280.1	ENSG00000127870.16	333	106.99	0.00	0.00	0.00	0.00
ENST00000476347.1	ENSG00000127870.16	633	402.11	18.11	1.57	1.16	1.63
ENST00000498039.5	ENSG00000127870.16	855	623.96	259.13	14.48	10.69	14.99
ENST00000368547.3	ENSG00000127884.4	1617	1385.95	2037.00	51.25	37.84	100.00
ENST00000537055.3	ENSG00000127903.13	3450	3218.95	0.00	0.00	0.00	0.00
ENST00000601659.1	ENSG00000127903.13	507	276.40	0.00	0.00	0.00	0.00
ENST00000356239.7	ENSG00000127914.16	12471	12239.95	6547.58	18.65	13.77	24.16
ENST00000358100.6	ENSG00000127914.16	10309	10077.95	61.48	0.21	0.16	0.28
ENST00000359028.6	ENSG00000127914.16	12247	12015.95	471.17	1.37	1.01	1.77
ENST00000394534.6	ENSG00000127914.16	5652	5420.95	561.31	3.61	2.67	4.68
ENST00000394564.5	ENSG00000127914.16	1356	1124.95	652.31	20.22	14.93	26.19
ENST00000435423.1	ENSG00000127914.16	1904	1672.95	527.19	10.99	8.11	14.23
ENST00000438114.1	ENSG00000127914.16	696	465.04	162.08	12.15	8.97	15.74
ENST00000463118.1	ENSG00000127914.16	891	659.96	48.16	2.54	1.88	3.30
ENST00000484815.1	ENSG00000127914.16	671	440.07	17.66	1.40	1.03	1.81
ENST00000486313.1	ENSG00000127914.16	584	353.18	10.10	1.00	0.74	1.29
ENST00000487258.5	ENSG00000127914.16	3983	3751.95	90.75	0.84	0.62	1.09
ENST00000487692.1	ENSG00000127914.16	869	637.96	7.38	0.40	0.30	0.52
ENST00000491695.1	ENSG00000127914.16	1389	1157.95	70.95	2.14	1.58	2.77
ENST00000493453.1	ENSG00000127914.16	6020	5788.95	204.73	1.23	0.91	1.60
ENST00000493976.1	ENSG00000127914.16	724	493.02	4.28	0.30	0.22	0.39
ENST00000619023.4	ENSG00000127914.16	6006	5774.95	22.89	0.14	0.10	0.18
ENST00000248564.5	ENSG00000127920.5	3055	2823.95	1069.00	13.20	9.75	100.00
ENST00000248566.3	ENSG00000127922.9	1314	1082.95	3694.76	118.97	87.84	96.42
ENST00000356686.2	ENSG00000127922.9	2667	2435.95	0.00	0.00	0.00	0.00
ENST00000413065.5	ENSG00000127922.9	661	430.08	2.74	0.22	0.16	0.18
ENST00000417009.5	ENSG00000127922.9	350	122.72	0.00	0.00	0.00	0.00
ENST00000444799.5	ENSG00000127922.9	1590	1358.95	4.43	0.11	0.08	0.09
ENST00000449279.5	ENSG00000127922.9	699	468.04	0.00	0.00	0.00	0.00
ENST00000466986.5	ENSG00000127922.9	507	276.40	0.00	0.00	0.00	0.00
ENST00000476463.1	ENSG00000127922.9	427	197.09	2.01	0.36	0.26	0.29
ENST00000482389.1	ENSG00000127922.9	2773	2541.95	60.65	0.83	0.61	0.67
ENST00000488005.5	ENSG00000127922.9	775	543.99	0.00	0.00	0.00	0.00
ENST00000493858.5	ENSG00000127922.9	2707	2475.95	0.00	0.00	0.00	0.00
ENST00000606019.5	ENSG00000127922.9	1577	1345.95	3.00	0.08	0.06	0.06
ENST00000611360.4	ENSG00000127922.9	577	346.19	0.00	0.00	0.00	0.00
ENST00000613919.4	ENSG00000127922.9	610	379.14	0.00	0.00	0.00	0.00
ENST00000615352.4	ENSG00000127922.9	2637	2405.95	0.00	0.00	0.00	0.00
ENST00000616956.1	ENSG00000127922.9	575	344.20	0.00	0.00	0.00	0.00
ENST00000617133.4	ENSG00000127922.9	591	360.17	2.30	0.22	0.16	0.18
ENST00000618028.4	ENSG00000127922.9	528	297.32	0.00	0.00	0.00	0.00
ENST00000618105.4	ENSG00000127922.9	544	313.27	0.00	0.00	0.00	0.00
ENST00000619259.4	ENSG00000127922.9	462	231.68	0.00	0.00	0.00	0.00
ENST00000622128.1	ENSG00000127922.9	549	318.26	0.00	0.00	0.00	0.00
ENST00000622838.4	ENSG00000127922.9	885	653.96	0.00	0.00	0.00	0.00
ENST00000623498.3	ENSG00000127922.9	582	351.18	16.55	1.64	1.21	1.33
ENST00000623693.3	ENSG00000127922.9	729	498.02	13.55	0.95	0.70	0.77
ENST00000248572.9	ENSG00000127928.12	720	489.03	0.00	0.00	0.00	0.00
ENST00000428834.1	ENSG00000127928.12	731	500.02	0.00	0.00	0.00	0.00
ENST00000429473.1	ENSG00000127928.12	538	307.29	0.00	0.00	0.00	0.00
ENST00000430875.1	ENSG00000127928.12	628	397.11	0.00	0.00	0.00	0.00
ENST00000455502.5	ENSG00000127928.12	1943	1711.95	0.00	0.00	0.00	0.00
ENST00000336926.10	ENSG00000127946.16	8013	7781.95	15.73	0.07	0.05	0.46
ENST00000404944.3	ENSG00000127946.16	728	497.02	8.50	0.60	0.44	3.85
ENST00000420909.1	ENSG00000127946.16	583	352.18	12.53	1.24	0.92	8.01
ENST00000434438.6	ENSG00000127946.16	7066	6834.95	285.57	1.46	1.08	9.41
ENST00000479835.1	ENSG00000127946.16	503	272.42	6.00	0.77	0.57	4.96
ENST00000485723.1	ENSG00000127946.16	419	189.23	0.00	0.00	0.00	0.00
ENST00000616821.4	ENSG00000127946.16	3120	2888.95	940.67	11.35	8.38	73.32
ENST00000248594.10	ENSG00000127947.15	3406	3174.95	2608.52	28.65	21.15	44.52
ENST00000407343.3	ENSG00000127947.15	704	473.04	0.00	0.00	0.00	0.00
ENST00000415482.6	ENSG00000127947.15	2316	2084.95	1056.07	17.66	13.04	27.45
ENST00000418110.5	ENSG00000127947.15	564	333.22	0.00	0.00	0.00	0.00
ENST00000433369.6	ENSG00000127947.15	552	321.25	0.00	0.00	0.00	0.00
ENST00000435495.6	ENSG00000127947.15	2526	2294.95	135.51	2.06	1.52	3.20
ENST00000440186.5	ENSG00000127947.15	159	3.85	0.00	0.00	0.00	0.00
ENST00000447995.2	ENSG00000127947.15	572	341.20	4.72	0.48	0.36	0.75
ENST00000460731.5	ENSG00000127947.15	582	351.18	30.40	3.02	2.23	4.69
ENST00000464313.1	ENSG00000127947.15	551	320.25	60.98	6.64	4.90	10.32
ENST00000481154.1	ENSG00000127947.15	630	399.11	4.00	0.35	0.26	0.54
ENST00000494248.1	ENSG00000127947.15	470	239.62	33.19	4.83	3.57	7.51
ENST00000519553.1	ENSG00000127947.15	395	165.77	1.00	0.21	0.16	0.33
ENST00000520947.1	ENSG00000127947.15	664	433.07	5.61	0.45	0.33	0.70
ENST00000522115.6	ENSG00000127947.15	642	411.10	0.00	0.00	0.00	0.00
ENST00000523952.5	ENSG00000127947.15	500	269.43	0.00	0.00	0.00	0.00
ENST00000394893.5	ENSG00000127948.14	2532	2300.95	114.95	1.74	1.29	9.97
ENST00000412064.6	ENSG00000127948.14	1044	812.95	0.00	0.00	0.00	0.00
ENST00000412521.5	ENSG00000127948.14	586	355.18	0.00	0.00	0.00	0.00
ENST00000414186.5	ENSG00000127948.14	548	317.26	0.00	0.00	0.00	0.00
ENST00000418341.1	ENSG00000127948.14	736	505.02	0.00	0.00	0.00	0.00
ENST00000421059.1	ENSG00000127948.14	631	400.11	0.00	0.00	0.00	0.00
ENST00000426184.1	ENSG00000127948.14	565	334.22	0.00	0.00	0.00	0.00
ENST00000432753.5	ENSG00000127948.14	561	330.23	0.00	0.00	0.00	0.00
ENST00000439269.1	ENSG00000127948.14	1858	1626.95	0.00	0.00	0.00	0.00
ENST00000439297.1	ENSG00000127948.14	569	338.21	0.00	0.00	0.00	0.00
ENST00000439963.5	ENSG00000127948.14	625	394.12	0.00	0.00	0.00	0.00
ENST00000447222.5	ENSG00000127948.14	2332	2100.95	38.46	0.64	0.47	3.65
ENST00000448410.5	ENSG00000127948.14	1104	872.95	8.37	0.33	0.25	1.91
ENST00000449920.5	ENSG00000127948.14	283	64.01	0.00	0.00	0.00	0.00
ENST00000453773.5	ENSG00000127948.14	498	267.44	0.00	0.00	0.00	0.00
ENST00000454934.5	ENSG00000127948.14	2295	2063.95	6.59	0.11	0.08	0.64
ENST00000460892.1	ENSG00000127948.14	603	372.15	69.67	6.53	4.82	37.37
ENST00000461988.5	ENSG00000127948.14	2522	2290.95	291.55	4.44	3.28	25.40
ENST00000471238.5	ENSG00000127948.14	600	369.15	2.87	0.27	0.20	1.55
ENST00000475509.1	ENSG00000127948.14	590	359.17	0.00	0.00	0.00	0.00
ENST00000487247.5	ENSG00000127948.14	853	621.96	3.92	0.22	0.16	1.26
ENST00000493973.1	ENSG00000127948.14	1028	796.95	71.15	3.11	2.30	17.82
ENST00000495770.1	ENSG00000127948.14	559	328.23	0.00	0.00	0.00	0.00
ENST00000496888.5	ENSG00000127948.14	939	707.95	1.48	0.07	0.05	0.42
ENST00000582622.1	ENSG00000127948.14	73	0.00	0.00	0.00	0.00	0.00
ENST00000248598.5	ENSG00000127951.6	4261	4029.95	983.43	8.51	6.28	61.75
ENST00000637771.1	ENSG00000127951.6	989	757.95	114.57	5.27	3.89	38.25
ENST00000248600.5	ENSG00000127952.16	1415	1183.95	164.91	4.86	3.59	6.71
ENST00000340062.9	ENSG00000127952.16	953	721.95	128.12	6.19	4.57	8.55
ENST00000359697.7	ENSG00000127952.16	1374	1142.95	109.63	3.34	2.47	4.62
ENST00000360591.7	ENSG00000127952.16	1127	895.95	0.00	0.00	0.00	0.00
ENST00000430497.5	ENSG00000127952.16	651	420.09	59.89	4.97	3.67	6.87
ENST00000431581.5	ENSG00000127952.16	1147	915.95	448.48	17.07	12.61	23.58
ENST00000438695.5	ENSG00000127952.16	764	533.00	75.01	4.91	3.62	6.78
ENST00000451157.1	ENSG00000127952.16	1570	1338.95	0.00	0.00	0.00	0.00
ENST00000454618.5	ENSG00000127952.16	663	432.07	310.61	25.07	18.51	34.63
ENST00000460184.2	ENSG00000127952.16	636	405.10	40.37	3.47	2.57	4.80
ENST00000474328.5	ENSG00000127952.16	606	375.14	26.97	2.51	1.85	3.46
ENST00000301959.9	ENSG00000127954.12	2321	2089.95	98.44	1.64	1.21	30.01
ENST00000380079.8	ENSG00000127954.12	9988	9756.95	36.66	0.13	0.10	2.39
ENST00000414498.1	ENSG00000127954.12	2332	2100.95	222.90	3.70	2.73	67.60
ENST00000351004.7	ENSG00000127955.15	3347	3115.95	2812.64	31.48	23.24	60.01
ENST00000418742.5	ENSG00000127955.15	607	376.14	0.00	0.00	0.00	0.00
ENST00000442586.1	ENSG00000127955.15	539	308.29	1.04	0.12	0.09	0.22
ENST00000447650.1	ENSG00000127955.15	571	340.21	1.01	0.10	0.08	0.20
ENST00000457358.6	ENSG00000127955.15	1633	1401.95	834.32	20.75	15.32	39.57
ENST00000490206.1	ENSG00000127955.15	530	299.31	0.00	0.00	0.00	0.00
ENST00000394921.8	ENSG00000127957.16	1316	1084.95	66.88	2.15	1.59	5.60
ENST00000418756.5	ENSG00000127957.16	1490	1258.95	0.00	0.00	0.00	0.00
ENST00000422064.1	ENSG00000127957.16	567	336.21	0.00	0.00	0.00	0.00
ENST00000430602.5	ENSG00000127957.16	1005	773.95	695.14	31.32	23.12	81.66
ENST00000437568.6	ENSG00000127957.16	1185	953.95	18.03	0.66	0.49	1.72
ENST00000438326.2	ENSG00000127957.16	229	27.51	1.04	1.32	0.97	3.44
ENST00000529061.5	ENSG00000127957.16	1254	1022.95	85.18	2.90	2.14	7.57
ENST00000533167.5	ENSG00000127957.16	637	406.10	0.00	0.00	0.00	0.00
ENST00000248633.8	ENSG00000127980.15	4385	4153.95	3324.25	27.91	20.60	48.13
ENST00000422866.1	ENSG00000127980.15	734	503.02	13.50	0.94	0.69	1.61
ENST00000428214.5	ENSG00000127980.15	3681	3449.95	35.59	0.36	0.27	0.62
ENST00000438045.5	ENSG00000127980.15	3329	3097.95	0.00	0.00	0.00	0.00
ENST00000469417.1	ENSG00000127980.15	585	354.18	10.78	1.06	0.78	1.83
ENST00000476923.1	ENSG00000127980.15	427	197.09	9.92	1.76	1.30	3.03
ENST00000477342.1	ENSG00000127980.15	754	523.01	63.12	4.21	3.11	7.26
ENST00000484913.5	ENSG00000127980.15	4051	3819.95	867.88	7.92	5.85	13.67
ENST00000496092.1	ENSG00000127980.15	336	109.73	29.61	9.41	6.95	16.23
ENST00000496420.5	ENSG00000127980.15	5333	5101.95	646.28	4.42	3.26	7.62
ENST00000351870.7	ENSG00000127989.13	1997	1765.95	153.51	3.03	2.24	7.26
ENST00000406735.6	ENSG00000127989.13	1639	1407.95	556.94	13.79	10.18	33.06
ENST00000419292.1	ENSG00000127989.13	3882	3650.95	7.00	0.07	0.05	0.16
ENST00000425936.1	ENSG00000127989.13	720	489.03	4.00	0.29	0.21	0.68
ENST00000442961.1	ENSG00000127989.13	554	323.25	227.55	24.55	18.12	58.83
ENST00000454222.5	ENSG00000127989.13	380	151.25	0.00	0.00	0.00	0.00
ENST00000456229.1	ENSG00000127989.13	581	350.19	0.00	0.00	0.00	0.00
ENST00000481516.1	ENSG00000127989.13	469	238.63	0.00	0.00	0.00	0.00
ENST00000265735.11	ENSG00000127990.15	1694	1462.95	783.30	18.67	13.78	14.64
ENST00000415788.2	ENSG00000127990.15	1871	1639.95	171.62	3.65	2.69	2.86
ENST00000425444.1	ENSG00000127990.15	597	366.16	1.40	0.13	0.10	0.10
ENST00000428696.6	ENSG00000127990.15	1409	1177.95	0.00	0.00	0.00	0.00
ENST00000437425.6	ENSG00000127990.15	1508	1276.95	2356.25	64.34	47.51	50.46
ENST00000445866.6	ENSG00000127990.15	1666	1434.95	40.32	0.98	0.72	0.77
ENST00000447873.5	ENSG00000127990.15	1597	1365.95	80.87	2.06	1.52	1.62
ENST00000450385.5	ENSG00000127990.15	815	583.98	0.00	0.00	0.00	0.00
ENST00000462731.1	ENSG00000127990.15	351	123.65	11.70	3.30	2.44	2.59
ENST00000472326.2	ENSG00000127990.15	453	222.77	219.52	34.36	25.37	26.95
ENST00000522045.5	ENSG00000127990.15	408	178.45	0.00	0.00	0.00	0.00
ENST00000265732.9	ENSG00000127993.15	1742	1510.95	821.80	18.97	14.00	90.83
ENST00000481551.5	ENSG00000127993.15	4093	3861.95	85.30	0.77	0.57	3.69
ENST00000496410.1	ENSG00000127993.15	715	484.03	15.90	1.15	0.85	5.49
ENST00000297273.8	ENSG00000127995.16	3942	3710.95	667.73	6.27	4.63	69.21
ENST00000417387.1	ENSG00000127995.16	352	124.59	4.55	1.27	0.94	14.03
ENST00000443644.1	ENSG00000127995.16	641	410.10	2.89	0.25	0.18	2.71
ENST00000447923.5	ENSG00000127995.16	532	301.31	7.34	0.85	0.63	9.36
ENST00000471944.5	ENSG00000127995.16	2263	2031.95	18.00	0.31	0.23	3.41
ENST00000489196.1	ENSG00000127995.16	2199	1967.95	6.49	0.12	0.08	1.27
ENST00000221355.10	ENSG00000128000.15	3538	3306.95	476.10	5.02	3.71	17.82
ENST00000434248.5	ENSG00000128000.15	8665	8433.95	35.80	0.15	0.11	0.53
ENST00000593605.1	ENSG00000128000.15	509	278.39	18.21	2.28	1.68	8.10
ENST00000594811.1	ENSG00000128000.15	444	213.86	53.27	8.69	6.41	30.83
ENST00000595995.5	ENSG00000128000.15	393	163.83	38.28	8.15	6.02	28.92
ENST00000598845.5	ENSG00000128000.15	401	171.61	17.69	3.59	2.65	12.76
ENST00000617676.4	ENSG00000128000.15	8664	8432.95	70.98	0.29	0.22	1.04
ENST00000248668.4	ENSG00000128011.4	3381	3149.95	0.00	0.00	0.00	0.00
ENST00000594045.1	ENSG00000128016.5	690	459.05	5.14	0.39	0.29	8.60
ENST00000594442.1	ENSG00000128016.5	1699	1467.95	0.00	0.00	0.00	0.00
ENST00000597629.1	ENSG00000128016.5	1786	1554.95	184.86	4.15	3.06	91.40
ENST00000600033.1	ENSG00000128016.5	444	213.86	0.00	0.00	0.00	0.00
ENST00000264228.8	ENSG00000128039.10	4190	3958.95	1286.59	11.33	8.37	35.73
ENST00000505210.1	ENSG00000128039.10	768	537.00	94.69	6.15	4.54	19.39
ENST00000514398.1	ENSG00000128039.10	715	484.03	197.56	14.23	10.51	44.88
ENST00000248701.8	ENSG00000128040.10	613	382.13	0.00	0.00	0.00	0.00
ENST00000504762.1	ENSG00000128040.10	659	428.08	0.00	0.00	0.00	0.00
ENST00000506738.5	ENSG00000128040.10	763	532.00	0.00	0.00	0.00	0.00
ENST00000509707.1	ENSG00000128040.10	437	206.95	0.00	0.00	0.00	0.00
ENST00000616980.1	ENSG00000128040.10	677	446.06	0.00	0.00	0.00	0.00
ENST00000618802.3	ENSG00000128040.10	608	377.14	0.00	0.00	0.00	0.00
ENST00000631082.1	ENSG00000128040.10	392	162.85	0.00	0.00	0.00	0.00
ENST00000248706.4	ENSG00000128045.6	1995	1763.95	3.00	0.06	0.04	100.00
ENST00000505041.1	ENSG00000128045.6	1733	1501.95	0.00	0.00	0.00	0.00
ENST00000515677.1	ENSG00000128045.6	661	430.08	0.00	0.00	0.00	0.00
ENST00000264221.6	ENSG00000128050.8	3339	3107.95	3308.98	37.12	27.41	32.36
ENST00000399688.7	ENSG00000128050.8	3297	3065.95	37.40	0.43	0.31	0.37
ENST00000504188.1	ENSG00000128050.8	491	260.48	0.00	0.00	0.00	0.00
ENST00000505164.5	ENSG00000128050.8	1514	1282.95	2523.16	68.58	50.63	59.78
ENST00000508554.1	ENSG00000128050.8	698	467.04	11.02	0.82	0.61	0.72
ENST00000510584.1	ENSG00000128050.8	557	326.24	18.04	1.93	1.42	1.68
ENST00000512576.2	ENSG00000128050.8	6480	6248.95	6.03	0.03	0.02	0.03
ENST00000514888.5	ENSG00000128050.8	3340	3108.95	518.25	5.81	4.29	5.07
ENST00000263923.4	ENSG00000128052.8	5831	5599.95	1198.40	7.46	5.51	26.52
ENST00000509309.1	ENSG00000128052.8	687	456.05	4.78	0.37	0.27	1.30
ENST00000512566.1	ENSG00000128052.8	2037	1805.95	1051.82	20.31	14.99	72.18
ENST00000264220.6	ENSG00000128059.8	3682	3450.95	2714.13	27.43	20.25	79.34
ENST00000425339.2	ENSG00000128059.8	4043	3811.95	191.58	1.75	1.29	5.07
ENST00000507648.5	ENSG00000128059.8	928	696.95	65.91	3.30	2.43	9.54
ENST00000507724.1	ENSG00000128059.8	563	332.22	17.84	1.87	1.38	5.42
ENST00000510643.5	ENSG00000128059.8	808	576.98	3.63	0.22	0.16	0.63
ENST00000248846.9	ENSG00000128159.11	5612	5380.95	182.64	1.18	0.87	26.48
ENST00000425018.1	ENSG00000128159.11	1509	1277.95	85.98	2.35	1.73	52.48
ENST00000434349.1	ENSG00000128159.11	830	598.97	6.08	0.35	0.26	7.92
ENST00000439308.6	ENSG00000128159.11	6078	5846.95	0.00	0.00	0.00	0.00
ENST00000473946.1	ENSG00000128159.11	1733	1501.95	1.09	0.03	0.02	0.56
ENST00000489511.5	ENSG00000128159.11	612	381.14	0.00	0.00	0.00	0.00
ENST00000491449.5	ENSG00000128159.11	4044	3812.95	0.00	0.00	0.00	0.00
ENST00000498611.5	ENSG00000128159.11	5274	5042.95	81.22	0.56	0.41	12.56
ENST00000395737.1	ENSG00000128165.8	535	304.30	0.00	0.00	0.00	0.00
ENST00000395738.2	ENSG00000128165.8	4276	4044.95	0.00	0.00	0.00	0.00
ENST00000248879.7	ENSG00000128185.9	1154	922.95	671.77	25.38	18.74	93.24
ENST00000405465.3	ENSG00000128185.9	962	730.95	0.00	0.00	0.00	0.00
ENST00000443409.1	ENSG00000128185.9	935	703.95	37.13	1.84	1.36	6.76
ENST00000351989.7	ENSG00000128191.14	4514	4282.95	338.38	2.75	2.03	38.59
ENST00000383024.6	ENSG00000128191.14	4419	4187.95	0.00	0.00	0.00	0.00
ENST00000407755.1	ENSG00000128191.14	4129	3897.95	66.85	0.60	0.44	8.38
ENST00000408439.3	ENSG00000128191.14	85	0.00	0.00	0.00	0.00	0.00
ENST00000457069.1	ENSG00000128191.14	770	539.00	0.00	0.00	0.00	0.00
ENST00000475941.1	ENSG00000128191.14	2669	2437.95	4.23	0.06	0.04	0.85
ENST00000485802.1	ENSG00000128191.14	555	324.24	1.37	0.15	0.11	2.07
ENST00000491892.1	ENSG00000128191.14	630	399.11	2.14	0.19	0.14	2.62
ENST00000495351.1	ENSG00000128191.14	508	277.40	4.71	0.59	0.44	8.30
ENST00000495826.5	ENSG00000128191.14	4695	4463.95	263.16	2.06	1.52	28.79
ENST00000498171.5	ENSG00000128191.14	3661	3429.95	73.16	0.74	0.55	10.42
ENST00000580330.1	ENSG00000128191.14	88	0.00	0.00	0.00	0.00	0.00
ENST00000215906.5	ENSG00000128203.6	3357	3125.95	6.00	0.07	0.05	100.00
ENST00000248948.3	ENSG00000128218.7	610	379.14	0.00	0.00	0.00	0.00
ENST00000398465.3	ENSG00000128218.7	503	272.42	0.00	0.00	0.00	0.00
ENST00000248958.4	ENSG00000128228.4	865	633.96	496.00	27.28	20.14	100.00
ENST00000466935.1	ENSG00000128228.4	601	370.15	0.00	0.00	0.00	0.00
ENST00000338911.6	ENSG00000128242.12	1782	1550.95	0.00	0.00	0.00	0.00
ENST00000401975.5	ENSG00000128242.12	1791	1559.95	0.00	0.00	0.00	0.00
ENST00000402321.5	ENSG00000128242.12	1908	1676.95	0.00	0.00	0.00	0.00
ENST00000402369.5	ENSG00000128242.12	1712	1480.95	0.00	0.00	0.00	0.00
ENST00000406361.5	ENSG00000128242.12	1819	1587.95	0.00	0.00	0.00	0.00
ENST00000406955.5	ENSG00000128242.12	1635	1403.95	0.00	0.00	0.00	0.00
ENST00000411821.5	ENSG00000128242.12	572	341.20	0.00	0.00	0.00	0.00
ENST00000416358.5	ENSG00000128242.12	582	351.18	0.00	0.00	0.00	0.00
ENST00000423299.5	ENSG00000128242.12	656	425.08	0.00	0.00	0.00	0.00
ENST00000423371.5	ENSG00000128242.12	639	408.10	0.00	0.00	0.00	0.00
ENST00000426220.5	ENSG00000128242.12	563	332.22	0.00	0.00	0.00	0.00
ENST00000427899.5	ENSG00000128242.12	533	302.30	0.00	0.00	0.00	0.00
ENST00000428682.5	ENSG00000128242.12	553	322.25	0.00	0.00	0.00	0.00
ENST00000431313.5	ENSG00000128242.12	851	619.96	2.00	0.11	0.08	100.00
ENST00000437282.5	ENSG00000128242.12	755	524.00	0.00	0.00	0.00	0.00
ENST00000441967.5	ENSG00000128242.12	894	662.95	0.00	0.00	0.00	0.00
ENST00000443136.5	ENSG00000128242.12	584	353.18	0.00	0.00	0.00	0.00
ENST00000445645.5	ENSG00000128242.12	567	336.21	0.00	0.00	0.00	0.00
ENST00000447224.5	ENSG00000128242.12	567	336.21	0.00	0.00	0.00	0.00
ENST00000448604.1	ENSG00000128242.12	575	344.20	0.00	0.00	0.00	0.00
ENST00000452827.5	ENSG00000128242.12	882	650.96	0.00	0.00	0.00	0.00
ENST00000453479.1	ENSG00000128242.12	639	408.10	0.00	0.00	0.00	0.00
ENST00000248975.5	ENSG00000128245.14	1825	1593.95	2572.93	56.29	41.56	40.77
ENST00000397492.1	ENSG00000128245.14	1879	1647.95	23.58	0.50	0.37	0.36
ENST00000420430.1	ENSG00000128245.14	502	271.42	0.00	0.00	0.00	0.00
ENST00000443669.5	ENSG00000128245.14	822	590.97	0.00	0.00	0.00	0.00
ENST00000471374.1	ENSG00000128245.14	1735	1503.95	3505.49	81.28	60.01	58.87
ENST00000479649.1	ENSG00000128245.14	662	431.08	0.00	0.00	0.00	0.00
ENST00000354373.2	ENSG00000128250.5	1496	1264.95	2.77	0.08	0.06	100.00
ENST00000248980.8	ENSG00000128253.13	1496	1264.95	0.00	0.00	0.00	0.00
ENST00000248983.8	ENSG00000128253.13	1474	1242.95	0.00	0.00	0.00	0.00
ENST00000400237.2	ENSG00000128253.13	2407	2175.95	0.00	0.00	0.00	0.00
ENST00000489846.1	ENSG00000128253.13	1149	917.95	4.00	0.15	0.11	100.00
ENST00000626996.2	ENSG00000128253.13	1445	1213.95	0.00	0.00	0.00	0.00
ENST00000628378.1	ENSG00000128253.13	1171	939.95	0.00	0.00	0.00	0.00
ENST00000484682.1	ENSG00000128254.12	568	337.21	0.00	0.00	0.00	0.00
ENST00000486651.1	ENSG00000128254.12	823	591.97	2.55	0.15	0.11	55.99
ENST00000623735.1	ENSG00000128254.12	1247	1015.95	3.45	0.12	0.09	44.01
ENST00000414583.6	ENSG00000128262.8	5018	4786.95	3.15	0.02	0.02	6.80
ENST00000419222.1	ENSG00000128262.8	770	539.00	4.85	0.31	0.23	93.20
ENST00000441984.1	ENSG00000128262.8	1285	1053.95	0.00	0.00	0.00	0.00
ENST00000479571.1	ENSG00000128266.8	581	350.19	0.00	0.00	0.00	0.00
ENST00000492538.1	ENSG00000128266.8	652	421.09	0.00	0.00	0.00	0.00
ENST00000615612.1	ENSG00000128266.8	3333	3101.95	0.00	0.00	0.00	0.00
ENST00000341184.6	ENSG00000128268.11	5062	4830.95	14.00	0.10	0.07	100.00
ENST00000418314.1	ENSG00000128268.11	552	321.25	0.00	0.00	0.00	0.00
ENST00000429402.1	ENSG00000128268.11	569	338.21	0.00	0.00	0.00	0.00
ENST00000337539.11	ENSG00000128271.21	2569	2337.95	0.00	0.00	0.00	0.00
ENST00000424232.5	ENSG00000128271.21	569	338.21	0.00	0.00	0.00	0.00
ENST00000436735.1	ENSG00000128271.21	669	438.07	0.00	0.00	0.00	0.00
ENST00000439591.1	ENSG00000128271.21	560	329.23	0.00	0.00	0.00	0.00
ENST00000444262.6	ENSG00000128271.21	1517	1285.95	0.00	0.00	0.00	0.00
ENST00000464977.5	ENSG00000128271.21	558	327.24	0.00	0.00	0.00	0.00
ENST00000467385.5	ENSG00000128271.21	549	318.26	0.00	0.00	0.00	0.00
ENST00000472248.5	ENSG00000128271.21	718	487.03	0.00	0.00	0.00	0.00
ENST00000486108.1	ENSG00000128271.21	926	694.95	0.00	0.00	0.00	0.00
ENST00000486351.1	ENSG00000128271.21	578	347.19	0.00	0.00	0.00	0.00
ENST00000496258.1	ENSG00000128271.21	689	458.05	0.00	0.00	0.00	0.00
ENST00000496497.1	ENSG00000128271.21	691	460.05	0.00	0.00	0.00	0.00
ENST00000610595.4	ENSG00000128271.21	2736	2504.95	0.00	0.00	0.00	0.00
ENST00000611543.4	ENSG00000128271.21	2412	2180.95	151.74	2.43	1.79	100.00
ENST00000618076.3	ENSG00000128271.21	2630	2398.95	0.00	0.00	0.00	0.00
ENST00000337304.2	ENSG00000128272.14	2019	1787.95	134.28	2.62	1.93	0.89
ENST00000396680.2	ENSG00000128272.14	1419	1187.95	9922.89	291.28	215.05	99.04
ENST00000404241.6	ENSG00000128272.14	1910	1678.95	10.09	0.21	0.15	0.07
ENST00000249005.2	ENSG00000128274.15	2020	1788.95	7.00	0.14	0.10	100.00
ENST00000381278.3	ENSG00000128274.15	1935	1703.95	0.00	0.00	0.00	0.00
ENST00000401850.5	ENSG00000128274.15	2321	2089.95	0.00	0.00	0.00	0.00
ENST00000465765.2	ENSG00000128274.15	595	364.16	0.00	0.00	0.00	0.00
ENST00000483026.1	ENSG00000128274.15	515	284.37	0.00	0.00	0.00	0.00
ENST00000249007.4	ENSG00000128276.10	1488	1256.95	0.00	0.00	0.00	0.00
ENST00000397468.5	ENSG00000128276.10	1214	982.95	0.00	0.00	0.00	0.00
ENST00000249014.4	ENSG00000128283.6	2181	1949.95	114.00	2.04	1.51	100.00
ENST00000415670.1	ENSG00000128283.6	588	357.17	0.00	0.00	0.00	0.00
ENST00000430687.1	ENSG00000128283.6	720	489.03	0.00	0.00	0.00	0.00
ENST00000434728.1	ENSG00000128283.6	564	333.22	0.00	0.00	0.00	0.00
ENST00000349314.6	ENSG00000128284.19	2117	1885.95	0.00	0.00	0.00	0.00
ENST00000361710.6	ENSG00000128284.19	3563	3331.95	0.00	0.00	0.00	0.00
ENST00000397287.6	ENSG00000128284.19	3626	3394.95	0.00	0.00	0.00	0.00
ENST00000397289.6	ENSG00000128284.19	2214	1982.95	0.00	0.00	0.00	0.00
ENST00000397293.6	ENSG00000128284.19	2214	1982.95	0.00	0.00	0.00	0.00
ENST00000422426.5	ENSG00000128284.19	2327	2095.95	17.98	0.30	0.22	8.29
ENST00000424878.3	ENSG00000128284.19	1240	1008.95	24.67	0.85	0.63	23.63
ENST00000426939.6	ENSG00000128284.19	576	345.20	0.45	0.05	0.03	1.26
ENST00000432700.5	ENSG00000128284.19	2443	2211.95	18.99	0.30	0.22	8.30
ENST00000472303.1	ENSG00000128284.19	462	231.68	0.00	0.00	0.00	0.00
ENST00000485453.1	ENSG00000128284.19	477	246.57	0.00	0.00	0.00	0.00
ENST00000487355.5	ENSG00000128284.19	1005	773.95	0.00	0.00	0.00	0.00
ENST00000487423.5	ENSG00000128284.19	576	345.20	20.91	2.11	1.56	58.52
ENST00000487783.5	ENSG00000128284.19	547	316.26	0.00	0.00	0.00	0.00
ENST00000525184.1	ENSG00000128284.19	327	101.54	0.00	0.00	0.00	0.00
ENST00000528740.1	ENSG00000128284.19	361	133.08	0.00	0.00	0.00	0.00
ENST00000530895.5	ENSG00000128284.19	563	332.22	0.00	0.00	0.00	0.00
ENST00000531095.1	ENSG00000128284.19	295	73.73	0.00	0.00	0.00	0.00
ENST00000531195.1	ENSG00000128284.19	569	338.21	0.00	0.00	0.00	0.00
ENST00000533061.1	ENSG00000128284.19	538	307.29	0.00	0.00	0.00	0.00
ENST00000534251.1	ENSG00000128284.19	569	338.21	0.00	0.00	0.00	0.00
ENST00000249016.4	ENSG00000128285.4	2851	2619.95	2315.29	30.82	22.75	55.96
ENST00000381433.2	ENSG00000128285.4	1219	987.95	0.00	0.00	0.00	0.00
ENST00000465662.1	ENSG00000128285.4	574	343.20	238.71	24.25	17.91	44.04
ENST00000498400.1	ENSG00000128285.4	1267	1035.95	0.00	0.00	0.00	0.00
ENST00000338754.8	ENSG00000128294.15	5697	5465.95	0.00	0.00	0.00	0.00
ENST00000398110.6	ENSG00000128294.15	1968	1736.95	430.63	8.65	6.38	97.03
ENST00000403880.5	ENSG00000128294.15	2084	1852.95	0.00	0.00	0.00	0.00
ENST00000440953.5	ENSG00000128294.15	544	313.27	0.00	0.00	0.00	0.00
ENST00000442495.5	ENSG00000128294.15	586	355.18	0.00	0.00	0.00	0.00
ENST00000445720.1	ENSG00000128294.15	675	444.06	3.37	0.26	0.20	2.97
ENST00000450022.1	ENSG00000128294.15	544	313.27	0.00	0.00	0.00	0.00
ENST00000453117.1	ENSG00000128294.15	514	283.37	0.00	0.00	0.00	0.00
ENST00000454778.5	ENSG00000128294.15	582	351.18	0.00	0.00	0.00	0.00
ENST00000332536.9	ENSG00000128298.16	2065	1833.95	0.00	0.00	0.00	0.00
ENST00000381669.7	ENSG00000128298.16	2146	1914.95	115.37	2.10	1.55	34.44
ENST00000428572.1	ENSG00000128298.16	751	520.01	59.63	4.00	2.95	65.56
ENST00000341116.7	ENSG00000128309.16	1504	1272.95	0.00	0.00	0.00	0.00
ENST00000397225.2	ENSG00000128309.16	2116	1884.95	0.00	0.00	0.00	0.00
ENST00000401419.7	ENSG00000128309.16	1345	1113.95	0.00	0.00	0.00	0.00
ENST00000404393.5	ENSG00000128309.16	1329	1097.95	4.74	0.15	0.11	2.84
ENST00000404802.7	ENSG00000128309.16	1453	1221.95	4.96	0.14	0.10	2.67
ENST00000429360.5	ENSG00000128309.16	1331	1099.95	153.57	4.87	3.59	91.95
ENST00000485587.1	ENSG00000128309.16	5872	5640.95	21.74	0.13	0.10	2.54
ENST00000628507.1	ENSG00000128309.16	698	467.04	0.00	0.00	0.00	0.00
ENST00000249041.2	ENSG00000128310.2	1157	925.95	0.00	0.00	0.00	0.00
ENST00000249042.7	ENSG00000128311.13	1211	979.95	54.86	1.95	1.44	32.82
ENST00000403892.7	ENSG00000128311.13	1797	1565.95	0.00	0.00	0.00	0.00
ENST00000438203.1	ENSG00000128311.13	451	220.79	0.00	0.00	0.00	0.00
ENST00000622841.1	ENSG00000128311.13	1105	873.95	100.14	4.00	2.95	67.18
ENST00000249044.2	ENSG00000128313.2	1438	1206.95	0.00	0.00	0.00	0.00
ENST00000249053.3	ENSG00000128322.6	716	485.03	0.00	0.00	0.00	0.00
ENST00000330377.2	ENSG00000128322.6	901	669.95	0.00	0.00	0.00	0.00
ENST00000438703.1	ENSG00000128322.6	654	423.08	0.00	0.00	0.00	0.00
ENST00000249066.10	ENSG00000128335.13	2685	2453.95	0.00	0.00	0.00	0.00
ENST00000358502.9	ENSG00000128335.13	2551	2319.95	362.26	5.45	4.02	35.91
ENST00000451256.6	ENSG00000128335.13	1421	1189.95	111.93	3.28	2.42	21.63
ENST00000454728.5	ENSG00000128335.13	577	346.19	0.00	0.00	0.00	0.00
ENST00000473549.1	ENSG00000128335.13	579	348.19	2.00	0.20	0.15	1.32
ENST00000476579.1	ENSG00000128335.13	583	352.18	0.00	0.00	0.00	0.00
ENST00000484830.1	ENSG00000128335.13	527	296.32	0.00	0.00	0.00	0.00
ENST00000489186.1	ENSG00000128335.13	579	348.19	2.00	0.20	0.15	1.32
ENST00000529194.5	ENSG00000128335.13	611	380.14	65.81	6.04	4.46	39.82
ENST00000249071.10	ENSG00000128340.14	1482	1250.95	14.72	0.41	0.30	6.15
ENST00000401529.3	ENSG00000128340.14	569	338.21	0.00	0.00	0.00	0.00
ENST00000405484.5	ENSG00000128340.14	842	610.97	0.00	0.00	0.00	0.00
ENST00000406508.5	ENSG00000128340.14	893	661.96	62.29	3.28	2.42	49.15
ENST00000441619.5	ENSG00000128340.14	705	474.04	6.03	0.44	0.33	6.64
ENST00000469532.1	ENSG00000128340.14	752	521.01	1.49	0.10	0.07	1.50
ENST00000481215.1	ENSG00000128340.14	480	249.55	17.47	2.44	1.80	36.57
ENST00000249075.3	ENSG00000128342.4	3969	3737.95	5101.22	47.59	35.14	99.25
ENST00000403987.3	ENSG00000128342.4	592	361.17	3.74	0.36	0.27	0.75
ENST00000249079.6	ENSG00000128346.10	1560	1328.95	0.00	0.00	0.00	0.00
ENST00000403026.5	ENSG00000128346.10	765	534.00	2.18	0.14	0.11	17.01
ENST00000403305.5	ENSG00000128346.10	1517	1285.95	17.00	0.46	0.34	55.02
ENST00000418863.5	ENSG00000128346.10	563	332.22	0.00	0.00	0.00	0.00
ENST00000422191.1	ENSG00000128346.10	758	527.00	1.00	0.07	0.05	7.90
ENST00000619227.4	ENSG00000128346.10	1777	1545.95	7.46	0.17	0.12	20.07
ENST00000249116.6	ENSG00000128383.12	1444	1212.95	6.15	0.18	0.13	50.29
ENST00000402255.5	ENSG00000128383.12	1478	1246.95	0.00	0.00	0.00	0.00
ENST00000488758.1	ENSG00000128383.12	344	117.12	0.00	0.00	0.00	0.00
ENST00000495988.1	ENSG00000128383.12	566	335.22	0.00	0.00	0.00	0.00
ENST00000618553.1	ENSG00000128383.12	1103	871.95	4.37	0.17	0.13	49.71
ENST00000308521.9	ENSG00000128394.16	2694	2462.95	160.97	2.28	1.68	13.46
ENST00000381565.2	ENSG00000128394.16	616	385.13	108.38	9.81	7.25	57.94
ENST00000476513.1	ENSG00000128394.16	730	499.02	47.32	3.31	2.44	19.52
ENST00000491387.1	ENSG00000128394.16	570	339.21	14.97	1.54	1.14	9.08
ENST00000466226.1	ENSG00000128408.8	702	471.04	3.00	0.22	0.16	7.80
ENST00000614167.1	ENSG00000128408.8	1479	1247.95	47.69	1.33	0.98	46.75
ENST00000621287.1	ENSG00000128408.8	643	412.10	15.31	1.30	0.96	45.44
ENST00000311208.12	ENSG00000128422.15	1524	1292.95	26.29	0.71	0.52	33.37
ENST00000463128.5	ENSG00000128422.15	697	466.04	0.00	0.00	0.00	0.00
ENST00000491673.1	ENSG00000128422.15	658	427.08	1.26	0.10	0.08	4.82
ENST00000493253.5	ENSG00000128422.15	1834	1602.95	0.00	0.00	0.00	0.00
ENST00000540235.5	ENSG00000128422.15	1438	1206.95	45.45	1.31	0.97	61.81
ENST00000577817.3	ENSG00000128422.15	695	464.05	0.00	0.00	0.00	0.00
ENST00000590038.1	ENSG00000128422.15	566	335.22	0.00	0.00	0.00	0.00
ENST00000261651.6	ENSG00000128438.10	4838	4606.95	0.00	0.00	0.00	0.00
ENST00000424239.5	ENSG00000128438.10	1573	1341.95	0.00	0.00	0.00	0.00
ENST00000582764.2	ENSG00000128438.10	1092	860.95	0.00	0.00	0.00	0.00
ENST00000249209.8	ENSG00000128463.12	852	620.96	552.77	31.04	22.92	7.42
ENST00000267750.8	ENSG00000128463.12	1036	804.95	6739.62	291.97	215.56	69.81
ENST00000557879.1	ENSG00000128463.12	1009	777.95	112.94	5.06	3.74	1.21
ENST00000557941.1	ENSG00000128463.12	1201	969.95	20.70	0.74	0.55	0.18
ENST00000558102.1	ENSG00000128463.12	543	312.27	212.20	23.70	17.49	5.67
ENST00000558205.5	ENSG00000128463.12	1006	774.95	810.83	36.49	26.94	8.72
ENST00000558810.1	ENSG00000128463.12	652	421.09	115.34	9.55	7.05	2.28
ENST00000559078.5	ENSG00000128463.12	599	368.16	0.00	0.00	0.00	0.00
ENST00000559421.1	ENSG00000128463.12	497	266.45	1.59	0.21	0.15	0.05
ENST00000560911.5	ENSG00000128463.12	579	348.19	0.00	0.00	0.00	0.00
ENST00000560947.1	ENSG00000128463.12	709	478.03	10.06	0.73	0.54	0.18
ENST00000561246.1	ENSG00000128463.12	2019	1787.95	114.78	2.24	1.65	0.54
ENST00000561372.1	ENSG00000128463.12	466	235.65	111.57	16.51	12.19	3.95
ENST00000461366.1	ENSG00000128482.15	3212	2980.95	0.00	0.00	0.00	0.00
ENST00000574149.6	ENSG00000128482.15	1083	851.95	0.00	0.00	0.00	0.00
ENST00000574782.1	ENSG00000128482.15	426	196.11	0.00	0.00	0.00	0.00
ENST00000575165.6	ENSG00000128482.15	540	309.28	0.00	0.00	0.00	0.00
ENST00000580109.1	ENSG00000128482.15	547	316.26	0.00	0.00	0.00	0.00
ENST00000261503.9	ENSG00000128487.16	3948	3716.95	282.71	2.65	1.96	5.13
ENST00000395522.6	ENSG00000128487.16	2982	2750.95	115.93	1.47	1.08	2.84
ENST00000395525.7	ENSG00000128487.16	2536	2304.95	1004.51	15.20	11.22	29.37
ENST00000395527.8	ENSG00000128487.16	3363	3131.95	1561.80	17.39	12.84	33.60
ENST00000395529.7	ENSG00000128487.16	4971	4739.95	4.28	0.03	0.02	0.06
ENST00000395530.6	ENSG00000128487.16	8133	7901.95	11.78	0.05	0.04	0.10
ENST00000413167.2	ENSG00000128487.16	574	343.20	47.56	4.83	3.57	9.34
ENST00000467722.2	ENSG00000128487.16	731	500.02	4.59	0.32	0.24	0.62
ENST00000472876.5	ENSG00000128487.16	614	383.13	0.00	0.00	0.00	0.00
ENST00000492188.1	ENSG00000128487.16	1190	958.95	34.67	1.26	0.93	2.44
ENST00000578153.1	ENSG00000128487.16	195	12.54	1.00	2.78	2.05	5.37
ENST00000578321.1	ENSG00000128487.16	433	203.01	0.00	0.00	0.00	0.00
ENST00000579688.1	ENSG00000128487.16	461	230.69	0.00	0.00	0.00	0.00
ENST00000580934.1	ENSG00000128487.16	462	231.68	0.00	0.00	0.00	0.00
ENST00000581399.5	ENSG00000128487.16	2249	2017.95	5.06	0.09	0.06	0.17
ENST00000581973.6	ENSG00000128487.16	674	443.06	0.00	0.00	0.00	0.00
ENST00000582063.1	ENSG00000128487.16	580	349.19	0.00	0.00	0.00	0.00
ENST00000582226.5	ENSG00000128487.16	732	501.02	0.00	0.00	0.00	0.00
ENST00000582604.1	ENSG00000128487.16	662	431.08	0.00	0.00	0.00	0.00
ENST00000583463.5	ENSG00000128487.16	581	350.19	35.17	3.50	2.59	6.77
ENST00000583482.6	ENSG00000128487.16	570	339.21	3.80	0.39	0.29	0.75
ENST00000583528.5	ENSG00000128487.16	571	340.21	10.24	1.05	0.77	2.03
ENST00000584527.1	ENSG00000128487.16	940	708.95	14.92	0.73	0.54	1.42
ENST00000222482.8	ENSG00000128510.10	2797	2565.95	68.06	0.92	0.68	23.57
ENST00000445470.6	ENSG00000128510.10	2718	2486.95	0.00	0.00	0.00	0.00
ENST00000470542.5	ENSG00000128510.10	546	315.27	0.00	0.00	0.00	0.00
ENST00000473956.5	ENSG00000128510.10	551	320.25	2.02	0.22	0.16	5.61
ENST00000474254.5	ENSG00000128510.10	1026	794.95	1.60	0.07	0.05	1.79
ENST00000486598.1	ENSG00000128510.10	568	337.21	0.00	0.00	0.00	0.00
ENST00000488025.1	ENSG00000128510.10	551	320.25	0.00	0.00	0.00	0.00
ENST00000490117.5	ENSG00000128510.10	568	337.21	20.38	2.11	1.56	53.71
ENST00000492072.5	ENSG00000128510.10	535	304.30	0.00	0.00	0.00	0.00
ENST00000493259.5	ENSG00000128510.10	1512	1280.95	17.87	0.49	0.36	12.40
ENST00000497388.5	ENSG00000128510.10	555	324.24	1.07	0.11	0.08	2.92
ENST00000417165.1	ENSG00000128512.19	662	431.08	0.00	0.00	0.00	0.00
ENST00000423057.6	ENSG00000128512.19	6333	6101.95	762.16	4.36	3.22	9.41
ENST00000428053.5	ENSG00000128512.19	673	442.06	0.00	0.00	0.00	0.00
ENST00000428084.5	ENSG00000128512.19	7997	7765.95	11.25	0.05	0.04	0.11
ENST00000437129.5	ENSG00000128512.19	600	369.15	0.00	0.00	0.00	0.00
ENST00000437633.5	ENSG00000128512.19	6212	5980.95	3488.50	20.34	15.02	43.95
ENST00000445943.5	ENSG00000128512.19	5999	5767.95	0.00	0.00	0.00	0.00
ENST00000450156.5	ENSG00000128512.19	637	406.10	0.00	0.00	0.00	0.00
ENST00000464338.1	ENSG00000128512.19	459	228.71	10.31	1.57	1.16	3.39
ENST00000468571.1	ENSG00000128512.19	1259	1027.95	170.81	5.79	4.28	12.52
ENST00000469898.1	ENSG00000128512.19	695	464.05	46.31	3.48	2.57	7.52
ENST00000476846.5	ENSG00000128512.19	3218	2986.95	127.55	1.49	1.10	3.22
ENST00000486186.5	ENSG00000128512.19	3304	3072.95	57.94	0.66	0.49	1.42
ENST00000492436.5	ENSG00000128512.19	550	319.26	66.10	7.22	5.33	15.60
ENST00000492532.1	ENSG00000128512.19	376	147.40	1.08	0.25	0.19	0.55
ENST00000494651.6	ENSG00000128512.19	4941	4709.95	0.00	0.00	0.00	0.00
ENST00000494769.1	ENSG00000128512.19	589	358.17	11.00	1.07	0.79	2.31
ENST00000357628.7	ENSG00000128513.14	4080	3848.95	51.72	0.47	0.35	0.76
ENST00000393329.5	ENSG00000128513.14	3950	3718.95	181.54	1.70	1.26	2.75
ENST00000429326.5	ENSG00000128513.14	579	348.19	16.76	1.68	1.24	2.71
ENST00000430927.5	ENSG00000128513.14	587	356.18	23.51	2.30	1.70	3.71
ENST00000436534.5	ENSG00000128513.14	542	311.28	0.00	0.00	0.00	0.00
ENST00000446993.5	ENSG00000128513.14	806	574.98	53.20	3.23	2.38	5.21
ENST00000461288.1	ENSG00000128513.14	717	486.03	0.00	0.00	0.00	0.00
ENST00000464453.1	ENSG00000128513.14	307	83.88	0.00	0.00	0.00	0.00
ENST00000466483.1	ENSG00000128513.14	641	410.10	7.97	0.68	0.50	1.09
ENST00000487564.1	ENSG00000128513.14	368	139.74	7.00	1.75	1.29	2.82
ENST00000607932.5	ENSG00000128513.14	1827	1595.95	435.62	9.52	7.03	15.36
ENST00000608057.5	ENSG00000128513.14	2036	1804.95	165.57	3.20	2.36	5.16
ENST00000608126.1	ENSG00000128513.14	582	351.18	12.28	1.22	0.90	1.97
ENST00000608200.1	ENSG00000128513.14	549	318.26	4.25	0.47	0.34	0.75
ENST00000608261.5	ENSG00000128513.14	542	311.28	65.77	7.37	5.44	11.89
ENST00000608437.5	ENSG00000128513.14	570	339.21	0.00	0.00	0.00	0.00
ENST00000609106.5	ENSG00000128513.14	2780	2548.95	151.24	2.07	1.53	3.34
ENST00000609702.5	ENSG00000128513.14	593	362.17	0.00	0.00	0.00	0.00
ENST00000610141.1	ENSG00000128513.14	405	175.52	132.57	26.34	19.45	42.50
ENST00000249284.3	ENSG00000128519.3	997	765.95	0.00	0.00	0.00	0.00
ENST00000249289.4	ENSG00000128524.4	704	473.04	3718.86	274.14	202.40	98.20
ENST00000492758.1	ENSG00000128524.4	711	480.03	69.06	5.02	3.70	1.80
ENST00000249299.6	ENSG00000128534.7	1305	1073.95	702.34	22.80	16.84	71.72
ENST00000411938.1	ENSG00000128534.7	290	69.62	7.57	3.79	2.80	11.92
ENST00000422760.1	ENSG00000128534.7	1920	1688.95	203.14	4.19	3.10	13.19
ENST00000424702.1	ENSG00000128534.7	4030	3798.95	109.95	1.01	0.75	3.17
ENST00000317716.13	ENSG00000128536.15	3813	3581.95	0.00	0.00	0.00	0.00
ENST00000461766.1	ENSG00000128536.15	536	305.29	5.02	0.57	0.42	9.27
ENST00000466045.1	ENSG00000128536.15	2358	2126.95	0.00	0.00	0.00	0.00
ENST00000466351.1	ENSG00000128536.15	362	134.03	0.00	0.00	0.00	0.00
ENST00000468143.1	ENSG00000128536.15	575	344.20	0.00	0.00	0.00	0.00
ENST00000468477.1	ENSG00000128536.15	482	251.53	1.34	0.19	0.14	2.99
ENST00000470188.5	ENSG00000128536.15	2199	1967.95	1.77	0.03	0.02	0.51
ENST00000471910.1	ENSG00000128536.15	392	162.85	19.58	4.19	3.10	67.71
ENST00000472116.1	ENSG00000128536.15	993	761.95	0.00	0.00	0.00	0.00
ENST00000474330.1	ENSG00000128536.15	1603	1371.95	0.00	0.00	0.00	0.00
ENST00000478080.5	ENSG00000128536.15	2633	2401.95	83.29	1.21	0.89	19.53
ENST00000487084.1	ENSG00000128536.15	834	602.97	0.00	0.00	0.00	0.00
ENST00000488386.5	ENSG00000128536.15	540	309.28	0.00	0.00	0.00	0.00
ENST00000496633.1	ENSG00000128536.15	949	717.95	0.00	0.00	0.00	0.00
ENST00000397912.3	ENSG00000128563.13	2159	1927.95	267.24	4.83	3.57	50.38
ENST00000462601.5	ENSG00000128563.13	884	652.96	3.14	0.17	0.12	1.75
ENST00000468316.1	ENSG00000128563.13	2045	1813.95	9.26	0.18	0.13	1.85
ENST00000469763.5	ENSG00000128563.13	1642	1410.95	0.00	0.00	0.00	0.00
ENST00000477886.5	ENSG00000128563.13	986	754.95	12.49	0.58	0.43	6.01
ENST00000482465.5	ENSG00000128563.13	2257	2025.95	64.30	1.11	0.82	11.53
ENST00000482549.5	ENSG00000128563.13	1625	1393.95	26.82	0.67	0.50	6.99
ENST00000496391.5	ENSG00000128563.13	3430	3198.95	189.05	2.06	1.52	21.48
ENST00000249330.2	ENSG00000128564.6	2575	2343.95	0.00	0.00	0.00	0.00
ENST00000445482.2	ENSG00000128564.6	2477	2245.95	2.46	0.04	0.03	2.38
ENST00000611537.1	ENSG00000128564.6	1622	1390.95	62.54	1.57	1.16	97.62
ENST00000322985.9	ENSG00000128567.16	2011	1779.95	200.22	3.92	2.90	25.90
ENST00000378555.7	ENSG00000128567.16	2105	1873.95	187.51	3.49	2.58	23.04
ENST00000446198.5	ENSG00000128567.16	6170	5938.95	984.20	5.78	4.27	38.15
ENST00000465001.1	ENSG00000128567.16	530	299.31	0.00	0.00	0.00	0.00
ENST00000482581.1	ENSG00000128567.16	588	357.17	0.00	0.00	0.00	0.00
ENST00000484346.1	ENSG00000128567.16	797	565.98	25.03	1.54	1.14	10.18
ENST00000487965.1	ENSG00000128567.16	809	577.98	0.00	0.00	0.00	0.00
ENST00000490761.5	ENSG00000128567.16	571	340.21	4.04	0.41	0.31	2.73
ENST00000350908.8	ENSG00000128573.23	2638	2406.95	0.00	0.00	0.00	0.00
ENST00000360232.8	ENSG00000128573.23	1412	1180.95	0.00	0.00	0.00	0.00
ENST00000378237.7	ENSG00000128573.23	2187	1955.95	0.00	0.00	0.00	0.00
ENST00000390668.3	ENSG00000128573.23	1472	1240.95	0.00	0.00	0.00	0.00
ENST00000393489.7	ENSG00000128573.23	2285	2053.95	1.25	0.02	0.02	10.32
ENST00000393491.7	ENSG00000128573.23	6085	5853.95	0.00	0.00	0.00	0.00
ENST00000393494.6	ENSG00000128573.23	2664	2432.95	0.00	0.00	0.00	0.00
ENST00000393495.7	ENSG00000128573.23	772	541.00	0.00	0.00	0.00	0.00
ENST00000393498.6	ENSG00000128573.23	2617	2385.95	0.00	0.00	0.00	0.00
ENST00000403559.8	ENSG00000128573.23	6415	6183.95	0.00	0.00	0.00	0.00
ENST00000408937.7	ENSG00000128573.23	6443	6211.95	0.00	0.00	0.00	0.00
ENST00000412402.5	ENSG00000128573.23	3495	3263.95	0.00	0.00	0.00	0.00
ENST00000440349.5	ENSG00000128573.23	1509	1277.95	0.00	0.00	0.00	0.00
ENST00000441290.6	ENSG00000128573.23	8301	8069.95	0.00	0.00	0.00	0.00
ENST00000452963.6	ENSG00000128573.23	625	394.12	1.75	0.15	0.11	75.05
ENST00000459666.5	ENSG00000128573.23	927	695.95	0.00	0.00	0.00	0.00
ENST00000462331.5	ENSG00000128573.23	1388	1156.95	1.00	0.03	0.02	14.63
ENST00000495516.1	ENSG00000128573.23	350	122.72	0.00	0.00	0.00	0.00
ENST00000634372.1	ENSG00000128573.23	309	85.60	0.00	0.00	0.00	0.00
ENST00000634411.1	ENSG00000128573.23	4065	3833.95	0.00	0.00	0.00	0.00
ENST00000634623.1	ENSG00000128573.23	1858	1626.95	0.00	0.00	0.00	0.00
ENST00000634664.1	ENSG00000128573.23	2611	2379.95	0.00	0.00	0.00	0.00
ENST00000635109.1	ENSG00000128573.23	2504	2272.95	0.00	0.00	0.00	0.00
ENST00000635534.1	ENSG00000128573.23	4290	4058.95	0.00	0.00	0.00	0.00
ENST00000635563.1	ENSG00000128573.23	685	454.05	0.00	0.00	0.00	0.00
ENST00000635638.1	ENSG00000128573.23	2598	2366.95	0.00	0.00	0.00	0.00
ENST00000249344.6	ENSG00000128578.9	5115	4883.95	98.38	0.70	0.52	10.87
ENST00000435494.2	ENSG00000128578.9	2866	2634.95	225.21	2.98	2.20	46.11
ENST00000465033.1	ENSG00000128578.9	587	356.18	28.41	2.78	2.05	43.03
ENST00000315322.8	ENSG00000128581.15	1130	898.95	255.80	9.92	7.33	20.92
ENST00000422177.5	ENSG00000128581.15	1785	1553.95	4.67	0.10	0.08	0.22
ENST00000430911.5	ENSG00000128581.15	933	701.95	356.17	17.69	13.06	37.31
ENST00000437644.2	ENSG00000128581.15	875	643.96	88.71	4.80	3.55	10.13
ENST00000440362.5	ENSG00000128581.15	1727	1495.95	21.22	0.49	0.37	1.04
ENST00000468833.1	ENSG00000128581.15	1170	938.95	0.00	0.00	0.00	0.00
ENST00000485695.1	ENSG00000128581.15	923	691.95	12.40	0.63	0.46	1.32
ENST00000495166.1	ENSG00000128581.15	567	336.21	84.72	8.79	6.49	18.53
ENST00000498704.6	ENSG00000128581.15	917	685.95	98.31	5.00	3.69	10.54
ENST00000517481.5	ENSG00000128581.15	1657	1425.95	0.00	0.00	0.00	0.00
ENST00000621899.4	ENSG00000128581.15	2272	2040.95	0.00	0.00	0.00	0.00
ENST00000352689.10	ENSG00000128585.17	11156	10924.95	639.38	2.04	1.51	3.24
ENST00000416992.6	ENSG00000128585.17	864	632.96	0.00	0.00	0.00	0.00
ENST00000421797.6	ENSG00000128585.17	2460	2228.95	814.61	12.74	9.41	20.21
ENST00000429546.5	ENSG00000128585.17	572	341.20	0.00	0.00	0.00	0.00
ENST00000446815.5	ENSG00000128585.17	551	320.25	7.89	0.86	0.63	1.36
ENST00000458153.5	ENSG00000128585.17	2448	2216.95	1750.35	27.53	20.33	43.66
ENST00000468830.1	ENSG00000128585.17	563	332.22	93.91	9.86	7.28	15.63
ENST00000494286.5	ENSG00000128585.17	582	351.18	0.00	0.00	0.00	0.00
ENST00000494785.5	ENSG00000128585.17	2386	2154.95	150.92	2.44	1.80	3.87
ENST00000496815.1	ENSG00000128585.17	734	503.02	1.00	0.07	0.05	0.11
ENST00000497746.1	ENSG00000128585.17	645	414.09	74.29	6.26	4.62	9.92
ENST00000498778.5	ENSG00000128585.17	3380	3148.95	113.64	1.26	0.93	2.00
ENST00000249356.3	ENSG00000128590.4	2715	2483.95	1177.11	16.52	12.20	65.00
ENST00000465725.1	ENSG00000128590.4	343	116.19	4.52	1.36	1.00	5.33
ENST00000491582.1	ENSG00000128590.4	584	353.18	76.38	7.54	5.57	29.66
ENST00000325888.12	ENSG00000128591.15	9188	8956.95	0.00	0.00	0.00	0.00
ENST00000346177.6	ENSG00000128591.15	9042	8810.95	69.47	0.27	0.20	100.00
ENST00000388853.3	ENSG00000128591.15	570	339.21	0.00	0.00	0.00	0.00
ENST00000249363.3	ENSG00000128594.7	3828	3596.95	108.39	1.05	0.78	73.39
ENST00000476782.5	ENSG00000128594.7	561	330.23	3.61	0.38	0.28	26.61
ENST00000478726.1	ENSG00000128594.7	451	220.79	0.00	0.00	0.00	0.00
ENST00000494115.1	ENSG00000128594.7	557	326.24	0.00	0.00	0.00	0.00
ENST00000249364.8	ENSG00000128595.16	3357	3125.95	22387.93	249.74	184.39	63.82
ENST00000449187.6	ENSG00000128595.16	2438	2206.95	3017.42	47.68	35.20	12.18
ENST00000479257.5	ENSG00000128595.16	2572	2340.95	0.00	0.00	0.00	0.00
ENST00000493278.1	ENSG00000128595.16	589	358.17	929.99	90.54	66.85	23.14
ENST00000535011.6	ENSG00000128595.16	3210	2978.95	217.02	2.54	1.88	0.65
ENST00000542996.6	ENSG00000128595.16	4225	3993.95	91.63	0.80	0.59	0.20
ENST00000297788.8	ENSG00000128596.16	4169	3937.95	0.00	0.00	0.00	0.00
ENST00000378685.8	ENSG00000128596.16	1689	1457.95	7.03	0.17	0.12	27.58
ENST00000459946.5	ENSG00000128596.16	624	393.12	0.00	0.00	0.00	0.00
ENST00000460941.1	ENSG00000128596.16	536	305.29	1.00	0.11	0.08	18.74
ENST00000464672.1	ENSG00000128596.16	1870	1638.95	0.00	0.00	0.00	0.00
ENST00000464832.5	ENSG00000128596.16	1720	1488.95	0.00	0.00	0.00	0.00
ENST00000471729.1	ENSG00000128596.16	495	264.46	0.00	0.00	0.00	0.00
ENST00000472049.1	ENSG00000128596.16	253	42.03	0.00	0.00	0.00	0.00
ENST00000480137.1	ENSG00000128596.16	3732	3500.95	0.00	0.00	0.00	0.00
ENST00000485832.1	ENSG00000128596.16	586	355.18	0.00	0.00	0.00	0.00
ENST00000485998.6	ENSG00000128596.16	723	492.02	0.00	0.00	0.00	0.00
ENST00000487361.5	ENSG00000128596.16	2268	2036.95	0.00	0.00	0.00	0.00
ENST00000488925.1	ENSG00000128596.16	552	321.25	0.00	0.00	0.00	0.00
ENST00000494552.5	ENSG00000128596.16	3320	3088.95	28.97	0.33	0.24	53.68
ENST00000528772.1	ENSG00000128596.16	565	334.22	0.00	0.00	0.00	0.00
ENST00000249373.7	ENSG00000128602.9	3738	3506.95	3.59	0.04	0.03	19.14
ENST00000462420.2	ENSG00000128602.9	787	555.99	2.41	0.15	0.11	80.86
ENST00000475779.1	ENSG00000128602.9	582	351.18	0.00	0.00	0.00	0.00
ENST00000495998.1	ENSG00000128602.9	732	501.02	0.00	0.00	0.00	0.00
ENST00000249375.8	ENSG00000128604.18	2749	2517.95	0.00	0.00	0.00	0.00
ENST00000357234.9	ENSG00000128604.18	1680	1448.95	0.00	0.00	0.00	0.00
ENST00000402030.6	ENSG00000128604.18	2786	2554.95	0.00	0.00	0.00	0.00
ENST00000461416.1	ENSG00000128604.18	1057	825.95	0.00	0.00	0.00	0.00
ENST00000464557.5	ENSG00000128604.18	553	322.25	0.00	0.00	0.00	0.00
ENST00000465603.5	ENSG00000128604.18	2088	1856.95	4.28	0.08	0.06	7.31
ENST00000467002.1	ENSG00000128604.18	560	329.23	0.00	0.00	0.00	0.00
ENST00000473745.5	ENSG00000128604.18	2282	2050.95	0.00	0.00	0.00	0.00
ENST00000473787.5	ENSG00000128604.18	587	356.18	0.00	0.00	0.00	0.00
ENST00000477535.5	ENSG00000128604.18	1374	1142.95	11.57	0.35	0.26	32.09
ENST00000479582.5	ENSG00000128604.18	637	406.10	0.00	0.00	0.00	0.00
ENST00000488569.5	ENSG00000128604.18	923	691.95	0.00	0.00	0.00	0.00
ENST00000489702.5	ENSG00000128604.18	689	458.05	0.00	0.00	0.00	0.00
ENST00000613821.4	ENSG00000128604.18	595	364.16	0.00	0.00	0.00	0.00
ENST00000619830.1	ENSG00000128604.18	1652	1420.95	27.15	0.67	0.49	60.60
ENST00000249377.4	ENSG00000128606.12	2002	1770.95	22.51	0.44	0.33	38.29
ENST00000339431.8	ENSG00000128606.12	1963	1731.95	35.49	0.71	0.53	61.71
ENST00000455453.1	ENSG00000128606.12	801	569.98	0.00	0.00	0.00	0.00
ENST00000485478.1	ENSG00000128606.12	809	577.98	0.00	0.00	0.00	0.00
ENST00000498487.1	ENSG00000128606.12	538	307.29	0.00	0.00	0.00	0.00
ENST00000335420.9	ENSG00000128607.13	6437	6205.95	3515.12	19.75	14.58	32.17
ENST00000463413.1	ENSG00000128607.13	503	272.42	31.15	3.99	2.94	6.49
ENST00000468226.1	ENSG00000128607.13	772	541.00	546.96	35.26	26.03	57.42
ENST00000495724.1	ENSG00000128607.13	370	141.65	9.78	2.41	1.78	3.92
ENST00000355749.6	ENSG00000128609.14	1901	1669.95	30.20	0.63	0.47	2.14
ENST00000378795.8	ENSG00000128609.14	1360	1128.95	66.05	2.04	1.51	6.92
ENST00000459880.1	ENSG00000128609.14	599	368.16	106.40	10.08	7.44	34.16
ENST00000466896.5	ENSG00000128609.14	778	546.99	5.37	0.34	0.25	1.16
ENST00000467117.5	ENSG00000128609.14	687	456.05	189.02	14.45	10.67	48.99
ENST00000470123.1	ENSG00000128609.14	459	228.71	1.63	0.25	0.18	0.84
ENST00000471770.5	ENSG00000128609.14	5608	5376.95	1.32	0.01	0.01	0.03
ENST00000490618.1	ENSG00000128609.14	2802	2570.95	7.00	0.09	0.07	0.32
ENST00000491033.1	ENSG00000128609.14	662	431.08	0.00	0.00	0.00	0.00
ENST00000492549.5	ENSG00000128609.14	571	340.21	15.02	1.54	1.14	5.22
ENST00000611607.4	ENSG00000128609.14	1504	1272.95	2.44	0.07	0.05	0.23
ENST00000618945.4	ENSG00000128609.14	1432	1200.95	0.00	0.00	0.00	0.00
ENST00000418046.1	ENSG00000128610.11	688	457.05	0.00	0.00	0.00	0.00
ENST00000427185.2	ENSG00000128610.11	1368	1136.95	0.00	0.00	0.00	0.00
ENST00000442488.6	ENSG00000128610.11	2099	1867.95	0.00	0.00	0.00	0.00
ENST00000249389.2	ENSG00000128617.2	1096	864.95	11.00	0.44	0.33	100.00
ENST00000308018.8	ENSG00000128626.11	1207	975.95	410.77	14.68	10.84	13.64
ENST00000402029.3	ENSG00000128626.11	929	697.95	1654.16	82.64	61.02	76.82
ENST00000407800.2	ENSG00000128626.11	1220	988.95	290.96	10.26	7.57	9.54
ENST00000598734.1	ENSG00000128626.11	641	410.10	0.00	0.00	0.00	0.00
ENST00000304164.8	ENSG00000128641.18	4933	4701.95	2643.93	19.61	14.48	15.75
ENST00000339514.8	ENSG00000128641.18	5026	4794.95	1807.86	13.15	9.71	10.56
ENST00000392316.5	ENSG00000128641.18	4764	4532.95	2317.61	17.83	13.16	14.32
ENST00000392318.7	ENSG00000128641.18	5082	4850.95	0.00	0.00	0.00	0.00
ENST00000418908.5	ENSG00000128641.18	572	341.20	0.00	0.00	0.00	0.00
ENST00000420448.1	ENSG00000128641.18	374	145.48	0.00	0.00	0.00	0.00
ENST00000427152.1	ENSG00000128641.18	791	559.99	31.07	1.93	1.43	1.55
ENST00000438652.5	ENSG00000128641.18	542	311.28	0.00	0.00	0.00	0.00
ENST00000451437.5	ENSG00000128641.18	1310	1078.95	0.00	0.00	0.00	0.00
ENST00000461714.1	ENSG00000128641.18	562	331.23	25.00	2.63	1.94	2.11
ENST00000471904.1	ENSG00000128641.18	770	539.00	51.20	3.31	2.45	2.66
ENST00000490069.1	ENSG00000128641.18	2111	1879.95	588.25	10.91	8.06	8.76
ENST00000494129.1	ENSG00000128641.18	1880	1648.95	600.49	12.70	9.38	10.20
ENST00000496992.1	ENSG00000128641.18	561	330.23	28.48	3.01	2.22	2.42
ENST00000634375.1	ENSG00000128641.18	567	336.21	380.10	39.42	29.11	31.66
ENST00000331462.5	ENSG00000128645.13	1975	1743.95	2.00	0.04	0.03	100.00
ENST00000610524.1	ENSG00000128645.13	59	0.00	0.00	0.00	0.00	0.00
ENST00000249440.4	ENSG00000128652.11	2303	2071.95	36.09	0.61	0.45	27.92
ENST00000410016.5	ENSG00000128652.11	2384	2152.95	0.00	0.00	0.00	0.00
ENST00000432796.2	ENSG00000128652.11	428	198.08	8.91	1.57	1.16	72.08
ENST00000459979.2	ENSG00000128652.11	1055	823.95	0.00	0.00	0.00	0.00
ENST00000249442.10	ENSG00000128654.13	1364	1132.95	2219.24	68.31	50.43	93.01
ENST00000420864.5	ENSG00000128654.13	1592	1360.95	163.19	4.18	3.09	5.69
ENST00000423461.6	ENSG00000128654.13	618	387.13	10.56	0.95	0.70	1.30
ENST00000443241.5	ENSG00000128654.13	799	567.98	0.00	0.00	0.00	0.00
ENST00000452865.1	ENSG00000128654.13	817	585.98	0.00	0.00	0.00	0.00
ENST00000286063.10	ENSG00000128655.16	9275	9043.95	0.00	0.00	0.00	0.00
ENST00000358450.8	ENSG00000128655.16	3489	3257.95	0.00	0.00	0.00	0.00
ENST00000389683.7	ENSG00000128655.16	1781	1549.95	0.00	0.00	0.00	0.00
ENST00000409504.5	ENSG00000128655.16	2102	1870.95	0.00	0.00	0.00	0.00
ENST00000427127.1	ENSG00000128655.16	619	388.13	0.00	0.00	0.00	0.00
ENST00000433879.1	ENSG00000128655.16	1310	1078.95	0.00	0.00	0.00	0.00
ENST00000436700.5	ENSG00000128655.16	1204	972.95	0.00	0.00	0.00	0.00
ENST00000466790.1	ENSG00000128655.16	423	193.16	0.00	0.00	0.00	0.00
ENST00000478646.5	ENSG00000128655.16	570	339.21	0.00	0.00	0.00	0.00
ENST00000488399.5	ENSG00000128655.16	540	309.28	0.00	0.00	0.00	0.00
ENST00000492761.1	ENSG00000128655.16	742	511.01	0.00	0.00	0.00	0.00
ENST00000497003.5	ENSG00000128655.16	3000	2768.95	0.00	0.00	0.00	0.00
ENST00000295497.11	ENSG00000128656.13	2047	1815.95	280.50	5.39	3.98	6.87
ENST00000409089.6	ENSG00000128656.13	779	547.99	21.11	1.34	0.99	1.71
ENST00000409156.7	ENSG00000128656.13	1761	1529.95	35.78	0.82	0.60	1.04
ENST00000409597.5	ENSG00000128656.13	1445	1213.95	927.98	26.66	19.68	33.98
ENST00000409900.7	ENSG00000128656.13	2447	2215.95	491.38	7.73	5.71	9.86
ENST00000413882.5	ENSG00000128656.13	582	351.18	0.00	0.00	0.00	0.00
ENST00000425395.5	ENSG00000128656.13	873	641.96	0.00	0.00	0.00	0.00
ENST00000443238.5	ENSG00000128656.13	564	333.22	180.15	18.85	13.92	24.03
ENST00000444394.5	ENSG00000128656.13	898	666.95	0.00	0.00	0.00	0.00
ENST00000444573.1	ENSG00000128656.13	561	330.23	7.04	0.74	0.55	0.95
ENST00000451799.1	ENSG00000128656.13	569	338.21	0.00	0.00	0.00	0.00
ENST00000469597.1	ENSG00000128656.13	584	353.18	0.00	0.00	0.00	0.00
ENST00000481174.1	ENSG00000128656.13	482	251.53	1.00	0.14	0.10	0.18
ENST00000485882.1	ENSG00000128656.13	556	325.24	90.18	9.67	7.14	12.33
ENST00000488080.5	ENSG00000128656.13	1852	1620.95	20.01	0.43	0.32	0.55
ENST00000490654.1	ENSG00000128656.13	568	337.21	12.74	1.32	0.97	1.68
ENST00000491801.1	ENSG00000128656.13	734	503.02	21.04	1.46	1.08	1.86
ENST00000492964.1	ENSG00000128656.13	742	511.01	57.09	3.90	2.88	4.97
ENST00000344257.9	ENSG00000128683.13	1029	797.95	335.52	14.66	10.83	34.61
ENST00000358196.7	ENSG00000128683.13	3604	3372.95	784.04	8.11	5.98	19.13
ENST00000375272.5	ENSG00000128683.13	1252	1020.95	0.00	0.00	0.00	0.00
ENST00000414527.6	ENSG00000128683.13	1780	1548.95	0.00	0.00	0.00	0.00
ENST00000429023.1	ENSG00000128683.13	812	580.98	118.07	7.09	5.23	16.73
ENST00000445006.5	ENSG00000128683.13	639	408.10	0.00	0.00	0.00	0.00
ENST00000454603.5	ENSG00000128683.13	529	298.32	0.00	0.00	0.00	0.00
ENST00000455008.5	ENSG00000128683.13	571	340.21	0.00	0.00	0.00	0.00
ENST00000456864.5	ENSG00000128683.13	556	325.24	0.00	0.00	0.00	0.00
ENST00000462739.1	ENSG00000128683.13	567	336.21	24.00	2.49	1.84	5.88
ENST00000478562.1	ENSG00000128683.13	3172	2940.95	246.58	2.92	2.16	6.90
ENST00000485013.1	ENSG00000128683.13	578	347.19	2.03	0.20	0.15	0.48
ENST00000486850.1	ENSG00000128683.13	461	230.69	6.37	0.96	0.71	2.27
ENST00000488724.5	ENSG00000128683.13	1256	1024.95	143.39	4.88	3.60	11.52
ENST00000493270.1	ENSG00000128683.13	807	575.98	13.66	0.83	0.61	1.95
ENST00000493875.5	ENSG00000128683.13	3988	3756.95	24.33	0.23	0.17	0.53
ENST00000625689.2	ENSG00000128683.13	3700	3468.95	0.00	0.00	0.00	0.00
ENST00000461070.1	ENSG00000128692.8	984	752.95	3628.69	168.05	124.08	100.00
ENST00000264151.9	ENSG00000128694.11	1885	1653.95	269.20	5.68	4.19	17.31
ENST00000517895.5	ENSG00000128694.11	914	682.95	118.94	6.07	4.48	18.52
ENST00000518114.1	ENSG00000128694.11	1596	1364.95	79.91	2.04	1.51	6.23
ENST00000519810.5	ENSG00000128694.11	2216	1984.95	100.22	1.76	1.30	5.37
ENST00000520350.1	ENSG00000128694.11	945	713.95	128.64	6.28	4.64	19.16
ENST00000521630.1	ENSG00000128694.11	874	642.96	39.43	2.14	1.58	6.52
ENST00000522700.5	ENSG00000128694.11	1779	1547.95	0.00	0.00	0.00	0.00
ENST00000524043.1	ENSG00000128694.11	1388	1156.95	292.65	8.82	6.51	26.90
ENST00000325795.7	ENSG00000128699.13	2692	2460.95	26.11	0.37	0.27	0.32
ENST00000392349.8	ENSG00000128699.13	1137	905.95	2198.76	84.63	62.49	73.92
ENST00000392350.7	ENSG00000128699.13	2009	1777.95	33.58	0.66	0.49	0.58
ENST00000409519.5	ENSG00000128699.13	1223	991.95	252.65	8.88	6.56	7.76
ENST00000442547.5	ENSG00000128699.13	893	661.96	27.98	1.47	1.09	1.29
ENST00000458355.1	ENSG00000128699.13	914	682.95	361.93	18.48	13.64	16.14
ENST00000496543.1	ENSG00000128699.13	723	492.02	0.00	0.00	0.00	0.00
ENST00000264108.4	ENSG00000128708.12	1626	1394.95	2331.37	58.28	43.03	34.23
ENST00000392584.2	ENSG00000128708.12	3609	3377.95	552.02	5.70	4.21	3.35
ENST00000412731.5	ENSG00000128708.12	1567	1335.95	4071.60	106.28	78.47	62.42
ENST00000457761.6	ENSG00000128708.12	1642	1410.95	0.00	0.00	0.00	0.00
ENST00000460481.1	ENSG00000128708.12	600	369.15	0.00	0.00	0.00	0.00
ENST00000494601.5	ENSG00000128708.12	3845	3613.95	0.00	0.00	0.00	0.00
ENST00000249499.7	ENSG00000128709.12	1870	1638.95	176.00	3.74	2.76	100.00
ENST00000249501.4	ENSG00000128710.5	1989	1757.95	32.00	0.63	0.47	100.00
ENST00000490088.2	ENSG00000128710.5	1010	778.95	0.00	0.00	0.00	0.00
ENST00000549469.1	ENSG00000128710.5	906	674.95	0.00	0.00	0.00	0.00
ENST00000249504.6	ENSG00000128713.12	1533	1301.95	0.00	0.00	0.00	0.00
ENST00000498438.1	ENSG00000128713.12	1259	1027.95	0.00	0.00	0.00	0.00
ENST00000619244.1	ENSG00000128713.12	626	395.12	0.00	0.00	0.00	0.00
ENST00000392539.3	ENSG00000128714.5	2240	2008.95	8.00	0.14	0.10	100.00
ENST00000261609.11	ENSG00000128731.15	15337	15105.95	10420.67	24.06	17.76	33.41
ENST00000562136.1	ENSG00000128731.15	632	401.11	33.06	2.87	2.12	3.99
ENST00000563670.1	ENSG00000128731.15	618	387.13	39.99	3.60	2.66	5.00
ENST00000563945.1	ENSG00000128731.15	491	260.48	0.00	0.00	0.00	0.00
ENST00000564383.1	ENSG00000128731.15	471	240.61	44.08	6.39	4.72	8.87
ENST00000564519.1	ENSG00000128731.15	323	97.94	1.15	0.41	0.30	0.57
ENST00000564734.5	ENSG00000128731.15	3121	2889.95	0.00	0.00	0.00	0.00
ENST00000566635.5	ENSG00000128731.15	2114	1882.95	110.46	2.05	1.51	2.84
ENST00000567869.1	ENSG00000128731.15	3523	3291.95	435.53	4.61	3.41	6.41
ENST00000568206.1	ENSG00000128731.15	2018	1786.95	22.76	0.44	0.33	0.62
ENST00000569335.1	ENSG00000128731.15	582	351.18	277.55	27.56	20.35	38.28
ENST00000569772.1	ENSG00000128731.15	598	367.16	0.00	0.00	0.00	0.00
ENST00000346403.10	ENSG00000128739.21	1304	1072.95	29.14	0.95	0.70	0.91
ENST00000390687.8	ENSG00000128739.21	1528	1296.95	2916.23	78.41	57.89	75.00
ENST00000400097.5	ENSG00000128739.21	1605	1373.95	0.00	0.00	0.00	0.00
ENST00000400098.6	ENSG00000128739.21	525	294.33	0.00	0.00	0.00	0.00
ENST00000400100.5	ENSG00000128739.21	1751	1519.95	0.00	0.00	0.00	0.00
ENST00000553597.5	ENSG00000128739.21	849	617.97	0.00	0.00	0.00	0.00
ENST00000554227.6	ENSG00000128739.21	1763	1531.95	78.66	1.79	1.32	1.71
ENST00000577565.1	ENSG00000128739.21	1298	1066.95	693.51	22.67	16.73	21.68
ENST00000579070.5	ENSG00000128739.21	871	639.96	0.00	0.00	0.00	0.00
ENST00000584968.5	ENSG00000128739.21	908	676.95	14.28	0.74	0.54	0.70
ENST00000317615.10	ENSG00000128789.20	1686	1454.95	217.23	5.21	3.84	5.99
ENST00000400512.1	ENSG00000128789.20	261	47.52	0.00	0.00	0.00	0.00
ENST00000400514.2	ENSG00000128789.20	471	240.61	23.84	3.46	2.55	3.98
ENST00000585331.6	ENSG00000128789.20	983	751.95	778.40	36.10	26.65	41.54
ENST00000585853.2	ENSG00000128789.20	377	148.36	7.16	1.68	1.24	1.94
ENST00000586445.5	ENSG00000128789.20	646	415.09	0.00	0.00	0.00	0.00
ENST00000586587.1	ENSG00000128789.20	711	480.03	173.49	12.60	9.30	14.50
ENST00000588824.1	ENSG00000128789.20	794	562.99	103.48	6.41	4.73	7.38
ENST00000589405.5	ENSG00000128789.20	328	102.44	12.29	4.18	3.09	4.81
ENST00000590217.5	ENSG00000128789.20	1036	804.95	398.60	17.27	12.75	19.87
ENST00000262120.9	ENSG00000128791.11	3756	3524.95	62.87	0.62	0.46	2.42
ENST00000581641.1	ENSG00000128791.11	1119	887.95	334.14	13.12	9.69	50.96
ENST00000583147.5	ENSG00000128791.11	2311	2079.95	715.98	12.00	8.86	46.62
ENST00000249601.8	ENSG00000128805.14	2751	2519.95	10.92	0.15	0.11	14.04
ENST00000374170.5	ENSG00000128805.14	2107	1875.95	9.21	0.17	0.13	15.90
ENST00000374172.5	ENSG00000128805.14	2380	2148.95	12.16	0.20	0.15	18.34
ENST00000417247.6	ENSG00000128805.14	2340	2108.95	0.00	0.00	0.00	0.00
ENST00000417912.6	ENSG00000128805.14	2352	2120.95	0.00	0.00	0.00	0.00
ENST00000435790.6	ENSG00000128805.14	2595	2363.95	8.75	0.13	0.10	11.99
ENST00000460425.1	ENSG00000128805.14	2764	2532.95	0.00	0.00	0.00	0.00
ENST00000464445.1	ENSG00000128805.14	520	289.35	2.08	0.25	0.19	23.32
ENST00000471013.5	ENSG00000128805.14	690	459.05	1.40	0.11	0.08	9.85
ENST00000477708.6	ENSG00000128805.14	1951	1719.95	3.48	0.07	0.05	6.55
ENST00000489984.1	ENSG00000128805.14	467	236.64	0.00	0.00	0.00	0.00
ENST00000491108.1	ENSG00000128805.14	912	680.95	0.00	0.00	0.00	0.00
ENST00000493012.2	ENSG00000128805.14	733	502.02	0.00	0.00	0.00	0.00
ENST00000511570.1	ENSG00000128805.14	432	202.02	0.00	0.00	0.00	0.00
ENST00000515523.5	ENSG00000128805.14	496	265.45	0.00	0.00	0.00	0.00
ENST00000265453.7	ENSG00000128815.18	4196	3964.95	88.10	0.77	0.57	59.48
ENST00000360890.6	ENSG00000128815.18	2193	1961.95	25.03	0.44	0.33	34.16
ENST00000374161.7	ENSG00000128815.18	2609	2377.95	0.00	0.00	0.00	0.00
ENST00000465910.5	ENSG00000128815.18	4570	4338.95	10.30	0.08	0.06	6.36
ENST00000490507.1	ENSG00000128815.18	428	198.08	0.00	0.00	0.00	0.00
ENST00000497480.1	ENSG00000128815.18	767	536.00	0.00	0.00	0.00	0.00
ENST00000263791.9	ENSG00000128829.11	5499	5267.95	3063.33	20.28	14.97	50.41
ENST00000558557.1	ENSG00000128829.11	2449	2217.95	202.08	3.18	2.35	7.90
ENST00000558629.5	ENSG00000128829.11	4374	4142.95	84.91	0.71	0.53	1.78
ENST00000558743.1	ENSG00000128829.11	581	350.19	14.61	1.45	1.07	3.62
ENST00000558823.1	ENSG00000128829.11	638	407.10	1.26	0.11	0.08	0.27
ENST00000559032.1	ENSG00000128829.11	1089	857.95	0.00	0.00	0.00	0.00
ENST00000559311.5	ENSG00000128829.11	535	304.30	0.00	0.00	0.00	0.00
ENST00000559624.5	ENSG00000128829.11	3548	3316.95	60.45	0.64	0.47	1.58
ENST00000560648.1	ENSG00000128829.11	687	456.05	0.00	0.00	0.00	0.00
ENST00000560855.5	ENSG00000128829.11	4789	4557.95	1790.36	13.70	10.11	34.05
ENST00000624709.1	ENSG00000128829.11	1314	1082.95	5.00	0.16	0.12	0.40
ENST00000261839.11	ENSG00000128833.12	6971	6739.95	854.16	4.42	3.26	67.75
ENST00000541028.5	ENSG00000128833.12	999	767.95	0.00	0.00	0.00	0.00
ENST00000558242.1	ENSG00000128833.12	492	261.48	0.00	0.00	0.00	0.00
ENST00000558479.1	ENSG00000128833.12	770	539.00	0.00	0.00	0.00	0.00
ENST00000558902.5	ENSG00000128833.12	3074	2842.95	0.00	0.00	0.00	0.00
ENST00000559434.1	ENSG00000128833.12	2517	2285.95	11.25	0.17	0.13	2.63
ENST00000559459.5	ENSG00000128833.12	2129	1897.95	84.93	1.56	1.15	23.93
ENST00000559696.1	ENSG00000128833.12	837	605.97	4.68	0.27	0.20	4.13
ENST00000560809.5	ENSG00000128833.12	6076	5844.95	17.03	0.10	0.08	1.56
ENST00000281282.5	ENSG00000128849.10	7224	6992.95	17.00	0.08	0.06	100.00
ENST00000557813.2	ENSG00000128849.10	915	683.95	0.00	0.00	0.00	0.00
ENST00000559194.1	ENSG00000128849.10	577	346.19	0.00	0.00	0.00	0.00
ENST00000249700.8	ENSG00000128872.9	9191	8959.95	21.28	0.08	0.06	0.57
ENST00000435126.6	ENSG00000128872.9	1490	1258.95	269.67	7.47	5.51	51.03
ENST00000539962.6	ENSG00000128872.9	3000	2768.95	530.80	6.68	4.94	45.67
ENST00000560576.1	ENSG00000128872.9	2348	2116.95	2.02	0.03	0.02	0.23
ENST00000561300.1	ENSG00000128872.9	542	311.28	1.09	0.12	0.09	0.83
ENST00000561407.1	ENSG00000128872.9	535	304.30	2.14	0.25	0.18	1.68
ENST00000267890.10	ENSG00000128881.16	10905	10673.95	46.69	0.15	0.11	1.00
ENST00000562880.5	ENSG00000128881.16	556	325.24	0.00	0.00	0.00	0.00
ENST00000564431.5	ENSG00000128881.16	743	512.01	0.00	0.00	0.00	0.00
ENST00000566931.1	ENSG00000128881.16	520	289.35	1.06	0.13	0.09	0.84
ENST00000567274.5	ENSG00000128881.16	1777	1545.95	6.73	0.15	0.11	0.99
ENST00000567485.1	ENSG00000128881.16	437	206.95	0.00	0.00	0.00	0.00
ENST00000567840.5	ENSG00000128881.16	1961	1729.95	174.56	3.52	2.60	22.97
ENST00000622375.4	ENSG00000128881.16	6891	6659.95	2170.99	11.37	8.39	74.21
ENST00000319359.7	ENSG00000128886.11	2352	2120.95	7.78	0.13	0.09	2.32
ENST00000433927.1	ENSG00000128886.11	792	560.99	0.00	0.00	0.00	0.00
ENST00000467869.5	ENSG00000128886.11	1769	1537.95	86.21	1.95	1.44	35.42
ENST00000476335.1	ENSG00000128886.11	452	221.78	5.54	0.87	0.64	15.78
ENST00000486851.5	ENSG00000128886.11	667	436.07	13.95	1.12	0.82	20.22
ENST00000497465.1	ENSG00000128886.11	964	732.95	28.57	1.36	1.00	24.64
ENST00000497530.5	ENSG00000128886.11	582	351.18	0.91	0.09	0.07	1.63
ENST00000497700.1	ENSG00000128886.11	574	343.20	0.00	0.00	0.00	0.00
ENST00000358005.7	ENSG00000128891.15	1704	1472.95	0.00	0.00	0.00	0.00
ENST00000416810.6	ENSG00000128891.15	1519	1287.95	105.16	2.85	2.10	4.41
ENST00000558113.5	ENSG00000128891.15	576	345.20	8.34	0.84	0.62	1.31
ENST00000558750.5	ENSG00000128891.15	814	582.98	55.33	3.31	2.44	5.13
ENST00000558871.1	ENSG00000128891.15	1075	843.95	112.55	4.65	3.43	7.20
ENST00000558918.1	ENSG00000128891.15	349	121.78	0.00	0.00	0.00	0.00
ENST00000559103.1	ENSG00000128891.15	557	326.24	373.09	39.88	29.44	61.78
ENST00000559153.5	ENSG00000128891.15	1918	1686.95	0.00	0.00	0.00	0.00
ENST00000559291.5	ENSG00000128891.15	6131	5899.95	0.00	0.00	0.00	0.00
ENST00000559911.5	ENSG00000128891.15	677	446.06	0.00	0.00	0.00	0.00
ENST00000560109.1	ENSG00000128891.15	343	116.19	32.48	9.75	7.20	15.10
ENST00000560305.5	ENSG00000128891.15	557	326.24	15.60	1.67	1.23	2.58
ENST00000560535.1	ENSG00000128891.15	240	33.79	0.00	0.00	0.00	0.00
ENST00000561011.5	ENSG00000128891.15	1577	1345.95	61.95	1.61	1.19	2.49
ENST00000625629.2	ENSG00000128891.15	801	569.98	0.00	0.00	0.00	0.00
ENST00000361937.7	ENSG00000128908.15	6439	6207.95	3280.92	18.43	13.61	31.44
ENST00000401393.7	ENSG00000128908.15	5991	5759.95	40.00	0.24	0.18	0.41
ENST00000557849.1	ENSG00000128908.15	599	368.16	0.00	0.00	0.00	0.00
ENST00000558270.1	ENSG00000128908.15	888	656.96	15.47	0.82	0.61	1.40
ENST00000558357.5	ENSG00000128908.15	5503	5271.95	0.00	0.00	0.00	0.00
ENST00000559995.1	ENSG00000128908.15	566	335.22	76.85	7.99	5.90	13.64
ENST00000560689.1	ENSG00000128908.15	580	349.19	0.00	0.00	0.00	0.00
ENST00000560799.5	ENSG00000128908.15	542	311.28	0.00	0.00	0.00	0.00
ENST00000561172.1	ENSG00000128908.15	402	172.59	147.13	29.73	21.95	50.72
ENST00000561244.1	ENSG00000128908.15	493	262.47	0.00	0.00	0.00	0.00
ENST00000616814.4	ENSG00000128908.15	4272	4040.95	161.63	1.39	1.03	2.38
ENST00000261520.8	ENSG00000128915.11	7209	6977.95	6063.83	30.30	22.37	26.34
ENST00000558121.5	ENSG00000128915.11	3338	3106.95	54.68	0.61	0.45	0.53
ENST00000558181.5	ENSG00000128915.11	7060	6828.95	119.44	0.61	0.45	0.53
ENST00000558451.1	ENSG00000128915.11	592	361.17	63.33	6.11	4.51	5.31
ENST00000558512.5	ENSG00000128915.11	1470	1238.95	2096.31	59.00	43.56	51.28
ENST00000558654.1	ENSG00000128915.11	561	330.23	4.85	0.51	0.38	0.44
ENST00000560072.5	ENSG00000128915.11	559	328.23	31.92	3.39	2.50	2.95
ENST00000560406.5	ENSG00000128915.11	584	353.18	5.05	0.50	0.37	0.43
ENST00000560520.1	ENSG00000128915.11	568	337.21	0.00	0.00	0.00	0.00
ENST00000560668.5	ENSG00000128915.11	555	324.24	81.09	8.72	6.44	7.58
ENST00000560895.5	ENSG00000128915.11	571	340.21	9.44	0.97	0.71	0.84
ENST00000561087.5	ENSG00000128915.11	545	314.27	2.32	0.26	0.19	0.22
ENST00000561114.5	ENSG00000128915.11	3796	3564.95	60.46	0.59	0.44	0.51
ENST00000561124.1	ENSG00000128915.11	544	313.27	0.00	0.00	0.00	0.00
ENST00000561144.1	ENSG00000128915.11	759	528.00	50.74	3.35	2.47	2.91
ENST00000561328.1	ENSG00000128915.11	5901	5669.95	21.55	0.13	0.10	0.12
ENST00000561446.5	ENSG00000128915.11	564	333.22	0.00	0.00	0.00	0.00
ENST00000249749.6	ENSG00000128917.6	3372	3140.95	289.78	3.22	2.38	98.92
ENST00000557876.1	ENSG00000128917.6	1439	1207.95	1.22	0.04	0.03	1.08
ENST00000559440.1	ENSG00000128917.6	1273	1041.95	0.00	0.00	0.00	0.00
ENST00000249750.8	ENSG00000128918.14	4098	3866.95	0.00	0.00	0.00	0.00
ENST00000347587.7	ENSG00000128918.14	3297	3065.95	0.00	0.00	0.00	0.00
ENST00000430119.6	ENSG00000128918.14	3049	2817.95	0.00	0.00	0.00	0.00
ENST00000537372.5	ENSG00000128918.14	3700	3468.95	0.00	0.00	0.00	0.00
ENST00000557967.5	ENSG00000128918.14	577	346.19	3.00	0.30	0.22	92.66
ENST00000558073.5	ENSG00000128918.14	581	350.19	0.00	0.00	0.00	0.00
ENST00000558231.5	ENSG00000128918.14	1664	1432.95	0.00	0.00	0.00	0.00
ENST00000558239.5	ENSG00000128918.14	664	433.07	0.00	0.00	0.00	0.00
ENST00000558384.1	ENSG00000128918.14	466	235.65	0.00	0.00	0.00	0.00
ENST00000558504.1	ENSG00000128918.14	522	291.34	0.00	0.00	0.00	0.00
ENST00000558524.5	ENSG00000128918.14	570	339.21	0.00	0.00	0.00	0.00
ENST00000558595.5	ENSG00000128918.14	484	253.52	0.00	0.00	0.00	0.00
ENST00000558603.5	ENSG00000128918.14	407	177.47	0.00	0.00	0.00	0.00
ENST00000558946.1	ENSG00000128918.14	572	341.20	0.00	0.00	0.00	0.00
ENST00000559266.5	ENSG00000128918.14	545	314.27	0.00	0.00	0.00	0.00
ENST00000559297.5	ENSG00000128918.14	542	311.28	0.00	0.00	0.00	0.00
ENST00000559517.5	ENSG00000128918.14	1468	1236.95	0.00	0.00	0.00	0.00
ENST00000559579.1	ENSG00000128918.14	731	500.02	0.00	0.00	0.00	0.00
ENST00000559625.1	ENSG00000128918.14	227	26.45	0.00	0.00	0.00	0.00
ENST00000560122.5	ENSG00000128918.14	562	331.23	0.00	0.00	0.00	0.00
ENST00000560312.5	ENSG00000128918.14	3146	2914.95	2.00	0.02	0.02	7.34
ENST00000560863.5	ENSG00000128918.14	593	362.17	0.00	0.00	0.00	0.00
ENST00000560923.5	ENSG00000128918.14	475	244.58	0.00	0.00	0.00	0.00
ENST00000561070.5	ENSG00000128918.14	554	323.25	0.00	0.00	0.00	0.00
ENST00000561098.1	ENSG00000128918.14	394	164.80	0.00	0.00	0.00	0.00
ENST00000316848.9	ENSG00000128923.10	4866	4634.95	46.31	0.35	0.26	0.45
ENST00000450403.3	ENSG00000128923.10	4820	4588.95	7262.66	55.19	40.75	71.49
ENST00000559228.5	ENSG00000128923.10	9238	9006.95	207.52	0.80	0.59	1.04
ENST00000559745.2	ENSG00000128923.10	463	232.67	119.47	17.91	13.22	23.19
ENST00000560289.5	ENSG00000128923.10	1859	1627.95	138.04	2.96	2.18	3.83
ENST00000466756.2	ENSG00000128928.8	428	198.08	0.00	0.00	0.00	0.00
ENST00000473112.6	ENSG00000128928.8	920	688.95	0.00	0.00	0.00	0.00
ENST00000479013.6	ENSG00000128928.8	4251	4019.95	0.00	0.00	0.00	0.00
ENST00000481262.6	ENSG00000128928.8	999	767.95	8.96	0.41	0.30	3.52
ENST00000484250.1	ENSG00000128928.8	498	267.44	6.68	0.87	0.64	7.53
ENST00000487418.6	ENSG00000128928.8	1809	1577.95	417.51	9.23	6.81	79.83
ENST00000491554.6	ENSG00000128928.8	1148	916.95	1.30	0.05	0.04	0.43
ENST00000497252.5	ENSG00000128928.8	565	334.22	0.00	0.00	0.00	0.00
ENST00000497816.1	ENSG00000128928.8	1543	1311.95	34.54	0.92	0.68	7.94
ENST00000558610.5	ENSG00000128928.8	819	587.97	0.00	0.00	0.00	0.00
ENST00000559575.5	ENSG00000128928.8	295	73.73	0.00	0.00	0.00	0.00
ENST00000560660.1	ENSG00000128928.8	638	407.10	1.02	0.09	0.06	0.75
ENST00000610693.4	ENSG00000128928.8	668	437.07	0.00	0.00	0.00	0.00
ENST00000249776.12	ENSG00000128944.13	1714	1482.95	0.00	0.00	0.00	0.00
ENST00000416151.6	ENSG00000128944.13	1899	1667.95	67.06	1.40	1.04	8.15
ENST00000448395.6	ENSG00000128944.13	1464	1232.95	0.00	0.00	0.00	0.00
ENST00000557920.1	ENSG00000128944.13	651	420.09	0.00	0.00	0.00	0.00
ENST00000559083.1	ENSG00000128944.13	405	175.52	0.00	0.00	0.00	0.00
ENST00000559304.5	ENSG00000128944.13	664	433.07	2.88	0.23	0.17	1.35
ENST00000559591.5	ENSG00000128944.13	665	434.07	1.06	0.09	0.06	0.49
ENST00000559604.1	ENSG00000128944.13	535	304.30	0.00	0.00	0.00	0.00
ENST00000560220.5	ENSG00000128944.13	903	671.95	4.95	0.26	0.19	1.49
ENST00000560321.5	ENSG00000128944.13	940	708.95	97.07	4.77	3.53	27.75
ENST00000560673.1	ENSG00000128944.13	623	392.12	4.73	0.42	0.31	2.44
ENST00000560981.5	ENSG00000128944.13	1598	1366.95	0.00	0.00	0.00	0.00
ENST00000561169.5	ENSG00000128944.13	1388	1156.95	35.02	1.06	0.78	6.13
ENST00000561196.5	ENSG00000128944.13	534	303.30	0.00	0.00	0.00	0.00
ENST00000561367.1	ENSG00000128944.13	630	399.11	7.06	0.62	0.46	3.59
ENST00000608100.5	ENSG00000128944.13	1495	1263.95	303.16	8.36	6.18	48.61
ENST00000331200.7	ENSG00000128951.13	2147	1915.95	61.81	1.12	0.83	1.48
ENST00000455976.6	ENSG00000128951.13	1935	1703.95	75.93	1.55	1.15	2.04
ENST00000558367.1	ENSG00000128951.13	627	396.12	0.00	0.00	0.00	0.00
ENST00000558472.5	ENSG00000128951.13	724	493.02	16.72	1.18	0.87	1.55
ENST00000558813.5	ENSG00000128951.13	769	538.00	835.73	54.17	39.99	71.08
ENST00000558978.5	ENSG00000128951.13	1171	939.95	150.64	5.59	4.13	7.33
ENST00000559416.5	ENSG00000128951.13	635	404.11	0.00	0.00	0.00	0.00
ENST00000559540.5	ENSG00000128951.13	1441	1209.95	126.47	3.64	2.69	4.78
ENST00000559852.1	ENSG00000128951.13	340	113.42	28.57	8.78	6.49	11.53
ENST00000559935.5	ENSG00000128951.13	569	338.21	1.60	0.17	0.12	0.22
ENST00000561350.1	ENSG00000128951.13	201	14.69	0.00	0.00	0.00	0.00
ENST00000444189.6	ENSG00000128965.11	1204	972.95	0.00	0.00	0.00	0.00
ENST00000446533.7	ENSG00000128965.11	1849	1617.95	0.00	0.00	0.00	0.00
ENST00000487220.1	ENSG00000128965.11	853	621.96	0.00	0.00	0.00	0.00
ENST00000617768.4	ENSG00000128965.11	1560	1328.95	0.00	0.00	0.00	0.00
ENST00000617961.1	ENSG00000128965.11	1498	1266.95	41.00	1.13	0.83	100.00
ENST00000249806.10	ENSG00000128973.12	2243	2011.95	62.59	1.08	0.80	6.14
ENST00000538696.5	ENSG00000128973.12	1343	1111.95	0.00	0.00	0.00	0.00
ENST00000563917.2	ENSG00000128973.12	557	326.24	78.77	8.42	6.22	47.68
ENST00000564752.1	ENSG00000128973.12	900	668.95	103.58	5.40	3.99	30.58
ENST00000564846.1	ENSG00000128973.12	1762	1530.95	1.64	0.04	0.03	0.21
ENST00000565471.6	ENSG00000128973.12	1075	843.95	0.00	0.00	0.00	0.00
ENST00000566347.5	ENSG00000128973.12	981	749.95	0.00	0.00	0.00	0.00
ENST00000567060.5	ENSG00000128973.12	945	713.95	0.00	0.00	0.00	0.00
ENST00000569336.2	ENSG00000128973.12	557	326.24	1.00	0.11	0.08	0.61
ENST00000635747.1	ENSG00000128973.12	1181	949.95	0.00	0.00	0.00	0.00
ENST00000635754.1	ENSG00000128973.12	1441	1209.95	5.57	0.16	0.12	0.91
ENST00000636020.1	ENSG00000128973.12	894	662.95	12.80	0.67	0.50	3.81
ENST00000636212.1	ENSG00000128973.12	1053	821.95	0.00	0.00	0.00	0.00
ENST00000636314.1	ENSG00000128973.12	442	211.89	0.75	0.12	0.09	0.70
ENST00000636674.1	ENSG00000128973.12	2005	1773.95	0.00	0.00	0.00	0.00
ENST00000636876.1	ENSG00000128973.12	655	424.08	0.00	0.00	0.00	0.00
ENST00000636964.1	ENSG00000128973.12	3335	3103.95	18.94	0.21	0.16	1.20
ENST00000637223.1	ENSG00000128973.12	652	421.09	0.00	0.00	0.00	0.00
ENST00000637329.1	ENSG00000128973.12	1204	972.95	23.03	0.83	0.61	4.67
ENST00000637450.1	ENSG00000128973.12	868	636.96	0.00	0.00	0.00	0.00
ENST00000637494.1	ENSG00000128973.12	765	534.00	0.00	0.00	0.00	0.00
ENST00000637667.1	ENSG00000128973.12	874	642.96	4.85	0.26	0.19	1.49
ENST00000637823.1	ENSG00000128973.12	717	486.03	0.00	0.00	0.00	0.00
ENST00000638076.1	ENSG00000128973.12	2323	2091.95	21.10	0.35	0.26	1.99
ENST00000638144.1	ENSG00000128973.12	576	345.20	0.00	0.00	0.00	0.00
ENST00000249822.8	ENSG00000128989.10	5301	5069.95	4658.64	32.04	23.66	7.07
ENST00000561650.5	ENSG00000128989.10	3245	3013.95	1514.64	17.52	12.94	3.87
ENST00000561971.1	ENSG00000128989.10	799	567.98	6.98	0.43	0.32	0.09
ENST00000563277.5	ENSG00000128989.10	955	723.95	1918.26	92.40	68.22	20.39
ENST00000563566.5	ENSG00000128989.10	568	337.21	225.25	23.29	17.20	5.14
ENST00000564163.5	ENSG00000128989.10	718	487.03	80.25	5.75	4.24	1.27
ENST00000565288.1	ENSG00000128989.10	242	35.00	0.00	0.00	0.00	0.00
ENST00000566423.5	ENSG00000128989.10	5362	5130.95	649.94	4.42	3.26	0.97
ENST00000567669.5	ENSG00000128989.10	745	514.01	3811.58	258.58	190.91	57.07
ENST00000567830.1	ENSG00000128989.10	275	57.79	1.39	0.84	0.62	0.19
ENST00000568196.1	ENSG00000128989.10	1489	1257.95	643.07	17.83	13.16	3.93
ENST00000569281.6	ENSG00000128989.10	661	430.08	0.00	0.00	0.00	0.00
ENST00000569723.5	ENSG00000128989.10	550	319.26	0.00	0.00	0.00	0.00
ENST00000249837.7	ENSG00000129003.15	13300	13068.95	12963.57	34.59	25.54	17.96
ENST00000261517.9	ENSG00000129003.15	13400	13168.95	0.00	0.00	0.00	0.00
ENST00000395896.8	ENSG00000129003.15	14579	14347.95	281.75	0.68	0.51	0.36
ENST00000395898.3	ENSG00000129003.15	11012	10780.95	14171.84	45.84	33.84	23.79
ENST00000558088.1	ENSG00000129003.15	549	318.26	311.90	34.17	25.23	17.74
ENST00000558338.1	ENSG00000129003.15	1863	1631.95	249.83	5.34	3.94	2.77
ENST00000558919.1	ENSG00000129003.15	566	335.22	2.70	0.28	0.21	0.15
ENST00000559119.1	ENSG00000129003.15	738	507.01	392.69	27.01	19.94	14.02
ENST00000560637.5	ENSG00000129003.15	3684	3452.95	1291.60	13.04	9.63	6.77
ENST00000561258.1	ENSG00000129003.15	614	383.13	348.13	31.68	23.39	16.45
ENST00000354678.3	ENSG00000129007.14	611	380.14	4.38	0.40	0.30	3.85
ENST00000395463.2	ENSG00000129007.14	1445	1213.95	4.40	0.13	0.09	1.21
ENST00000395465.3	ENSG00000129007.14	4155	3923.95	0.00	0.00	0.00	0.00
ENST00000448060.6	ENSG00000129007.14	2520	2288.95	0.00	0.00	0.00	0.00
ENST00000467188.1	ENSG00000129007.14	620	389.12	74.18	6.65	4.91	63.77
ENST00000467889.1	ENSG00000129007.14	987	755.95	42.53	1.96	1.45	18.82
ENST00000478113.1	ENSG00000129007.14	3651	3419.95	126.23	1.29	0.95	12.35
ENST00000540479.5	ENSG00000129007.14	4603	4371.95	0.00	0.00	0.00	0.00
ENST00000249842.7	ENSG00000129009.12	2371	2139.95	14.94	0.24	0.18	7.23
ENST00000395118.1	ENSG00000129009.12	2175	1943.95	174.06	3.12	2.31	92.77
ENST00000559510.1	ENSG00000129009.12	570	339.21	0.00	0.00	0.00	0.00
ENST00000560862.1	ENSG00000129009.12	585	354.18	0.00	0.00	0.00	0.00
ENST00000249861.8	ENSG00000129028.8	2399	2167.95	111.76	1.80	1.33	30.95
ENST00000560604.1	ENSG00000129028.8	537	306.29	35.24	4.01	2.96	69.05
ENST00000261921.7	ENSG00000129038.15	2351	2119.95	2.91	0.05	0.04	3.72
ENST00000562548.1	ENSG00000129038.15	1110	878.95	11.76	0.47	0.34	36.22
ENST00000566011.5	ENSG00000129038.15	2786	2554.95	1.35	0.02	0.01	1.43
ENST00000566530.1	ENSG00000129038.15	557	326.24	0.00	0.00	0.00	0.00
ENST00000567675.1	ENSG00000129038.15	460	229.70	4.98	0.76	0.56	58.64
ENST00000249887.2	ENSG00000129048.6	1914	1682.95	455.92	9.45	6.97	88.25
ENST00000509820.1	ENSG00000129048.6	424	194.14	7.00	1.26	0.93	11.75
ENST00000354910.9	ENSG00000129055.12	1209	977.95	72.48	2.58	1.91	7.18
ENST00000503439.1	ENSG00000129055.12	574	343.20	41.73	4.24	3.13	11.78
ENST00000508755.1	ENSG00000129055.12	686	455.05	57.31	4.39	3.24	12.20
ENST00000510994.5	ENSG00000129055.12	1840	1608.95	165.02	3.58	2.64	9.94
ENST00000511751.1	ENSG00000129055.12	896	664.95	372.73	19.55	14.43	54.31
ENST00000514612.5	ENSG00000129055.12	1420	1188.95	56.28	1.65	1.22	4.59
ENST00000249910.5	ENSG00000129071.9	2470	2238.95	0.00	0.00	0.00	0.00
ENST00000393278.6	ENSG00000129071.9	1684	1452.95	0.00	0.00	0.00	0.00
ENST00000429544.6	ENSG00000129071.9	2478	2246.95	1657.23	25.72	18.99	41.06
ENST00000503197.5	ENSG00000129071.9	2099	1867.95	908.64	16.96	12.52	27.08
ENST00000505883.1	ENSG00000129071.9	613	382.13	60.88	5.56	4.10	8.87
ENST00000507208.1	ENSG00000129071.9	2194	1962.95	404.41	7.18	5.30	11.47
ENST00000509587.1	ENSG00000129071.9	643	412.10	4.13	0.35	0.26	0.56
ENST00000509828.1	ENSG00000129071.9	576	345.20	0.00	0.00	0.00	0.00
ENST00000511009.1	ENSG00000129071.9	530	299.31	33.04	3.85	2.84	6.15
ENST00000515266.1	ENSG00000129071.9	434	203.99	17.66	3.02	2.23	4.82
ENST00000249923.7	ENSG00000129083.12	3481	3249.95	6997.73	75.08	55.43	22.03
ENST00000439561.6	ENSG00000129083.12	3382	3150.95	12406.24	137.30	101.37	40.29
ENST00000525214.1	ENSG00000129083.12	566	335.22	944.24	98.22	72.52	28.82
ENST00000526191.1	ENSG00000129083.12	697	466.04	115.22	8.62	6.37	2.53
ENST00000526527.1	ENSG00000129083.12	438	207.94	75.30	12.63	9.32	3.71
ENST00000529210.1	ENSG00000129083.12	607	376.14	0.00	0.00	0.00	0.00
ENST00000529866.5	ENSG00000129083.12	729	498.02	91.15	6.38	4.71	1.87
ENST00000532088.1	ENSG00000129083.12	510	279.39	1.00	0.12	0.09	0.04
ENST00000533096.5	ENSG00000129083.12	547	316.26	0.00	0.00	0.00	0.00
ENST00000533533.5	ENSG00000129083.12	537	306.29	0.00	0.00	0.00	0.00
ENST00000534234.5	ENSG00000129083.12	1584	1352.95	95.09	2.45	1.81	0.72
ENST00000534771.1	ENSG00000129083.12	576	345.20	0.00	0.00	0.00	0.00
ENST00000396394.6	ENSG00000129084.17	1505	1273.95	2638.60	72.22	53.32	30.86
ENST00000418988.2	ENSG00000129084.17	1266	1034.95	31.50	1.06	0.78	0.45
ENST00000524606.1	ENSG00000129084.17	646	415.09	1277.68	107.33	79.25	45.86
ENST00000526443.5	ENSG00000129084.17	569	338.21	0.00	0.00	0.00	0.00
ENST00000527632.1	ENSG00000129084.17	693	462.05	305.60	23.06	17.03	9.85
ENST00000528018.1	ENSG00000129084.17	479	248.55	0.00	0.00	0.00	0.00
ENST00000528307.5	ENSG00000129084.17	1394	1162.95	64.54	1.94	1.43	0.83
ENST00000529524.1	ENSG00000129084.17	743	512.01	14.45	0.98	0.73	0.42
ENST00000530457.5	ENSG00000129084.17	1527	1295.95	412.39	11.10	8.19	4.74
ENST00000531023.1	ENSG00000129084.17	645	414.09	97.37	8.20	6.05	3.50
ENST00000531156.5	ENSG00000129084.17	574	343.20	56.18	5.71	4.21	2.44
ENST00000532256.1	ENSG00000129084.17	588	357.17	3.44	0.34	0.25	0.14
ENST00000533068.5	ENSG00000129084.17	571	340.21	0.00	0.00	0.00	0.00
ENST00000533331.5	ENSG00000129084.17	575	344.20	20.78	2.11	1.55	0.90
ENST00000275607.13	ENSG00000129103.17	1894	1662.95	306.03	6.42	4.74	4.00
ENST00000342190.10	ENSG00000129103.17	1876	1644.95	69.71	1.48	1.09	0.92
ENST00000395435.6	ENSG00000129103.17	1287	1055.95	1951.32	64.44	47.58	40.17
ENST00000395436.6	ENSG00000129103.17	1683	1451.95	261.04	6.27	4.63	3.91
ENST00000413756.5	ENSG00000129103.17	1171	939.95	142.75	5.30	3.91	3.30
ENST00000413952.6	ENSG00000129103.17	881	649.96	22.31	1.20	0.88	0.75
ENST00000423763.5	ENSG00000129103.17	1792	1560.95	56.85	1.27	0.94	0.79
ENST00000434526.6	ENSG00000129103.17	2052	1820.95	0.00	0.00	0.00	0.00
ENST00000436782.5	ENSG00000129103.17	1683	1451.95	16.82	0.40	0.30	0.25
ENST00000437307.6	ENSG00000129103.17	947	715.95	22.74	1.11	0.82	0.69
ENST00000438133.5	ENSG00000129103.17	1771	1539.95	19.43	0.44	0.32	0.27
ENST00000447501.5	ENSG00000129103.17	1249	1017.95	301.70	10.34	7.63	6.44
ENST00000451338.1	ENSG00000129103.17	912	680.95	49.29	2.52	1.86	1.57
ENST00000452216.5	ENSG00000129103.17	913	681.95	474.42	24.26	17.91	15.12
ENST00000461912.1	ENSG00000129103.17	529	298.32	13.52	1.58	1.17	0.99
ENST00000483327.5	ENSG00000129103.17	1195	963.95	19.02	0.69	0.51	0.43
ENST00000498777.5	ENSG00000129103.17	570	339.21	5.77	0.59	0.44	0.37
ENST00000529457.1	ENSG00000129103.17	568	337.21	23.11	2.39	1.76	1.49
ENST00000531229.1	ENSG00000129103.17	737	506.02	431.61	29.74	21.96	18.54
ENST00000261509.10	ENSG00000129116.17	5809	5577.95	0.00	0.00	0.00	0.00
ENST00000393726.7	ENSG00000129116.17	817	585.98	0.00	0.00	0.00	0.00
ENST00000503290.1	ENSG00000129116.17	628	397.11	4.47	0.39	0.29	2.45
ENST00000503457.1	ENSG00000129116.17	607	376.14	0.00	0.00	0.00	0.00
ENST00000504519.5	ENSG00000129116.17	570	339.21	0.00	0.00	0.00	0.00
ENST00000505667.5	ENSG00000129116.17	3637	3405.95	0.00	0.00	0.00	0.00
ENST00000507325.5	ENSG00000129116.17	589	358.17	0.00	0.00	0.00	0.00
ENST00000507699.1	ENSG00000129116.17	3829	3597.95	1483.63	14.38	10.62	89.75
ENST00000507735.5	ENSG00000129116.17	4379	4147.95	90.60	0.76	0.56	4.75
ENST00000508898.5	ENSG00000129116.17	2320	2088.95	0.00	0.00	0.00	0.00
ENST00000510998.5	ENSG00000129116.17	545	314.27	0.00	0.00	0.00	0.00
ENST00000511611.1	ENSG00000129116.17	533	302.30	1.00	0.12	0.09	0.72
ENST00000511682.1	ENSG00000129116.17	661	430.08	3.30	0.27	0.20	1.67
ENST00000511948.1	ENSG00000129116.17	576	345.20	0.00	0.00	0.00	0.00
ENST00000512127.5	ENSG00000129116.17	2958	2726.95	0.00	0.00	0.00	0.00
ENST00000513187.5	ENSG00000129116.17	558	327.24	0.00	0.00	0.00	0.00
ENST00000513245.5	ENSG00000129116.17	565	334.22	1.00	0.10	0.08	0.65
ENST00000503362.1	ENSG00000129128.12	4571	4339.95	502.84	4.04	2.98	10.55
ENST00000507001.1	ENSG00000129128.12	478	247.56	49.02	6.90	5.10	18.02
ENST00000507678.5	ENSG00000129128.12	2655	2423.95	164.29	2.36	1.75	6.17
ENST00000513139.1	ENSG00000129128.12	589	358.17	256.84	25.01	18.46	65.26
ENST00000263182.7	ENSG00000129151.8	1886	1654.95	0.00	0.00	0.00	0.00
ENST00000525090.1	ENSG00000129151.8	1596	1364.95	0.00	0.00	0.00	0.00
ENST00000527505.1	ENSG00000129151.8	618	387.13	0.00	0.00	0.00	0.00
ENST00000528583.5	ENSG00000129151.8	1724	1492.95	0.00	0.00	0.00	0.00
ENST00000529202.5	ENSG00000129151.8	1725	1493.95	0.00	0.00	0.00	0.00
ENST00000531832.5	ENSG00000129151.8	457	226.73	0.00	0.00	0.00	0.00
ENST00000533566.5	ENSG00000129151.8	703	472.04	0.00	0.00	0.00	0.00
ENST00000534323.1	ENSG00000129151.8	457	226.73	0.00	0.00	0.00	0.00
ENST00000250003.3	ENSG00000129152.3	1801	1569.95	0.00	0.00	0.00	0.00
ENST00000265965.9	ENSG00000129158.10	1566	1334.95	6.14	0.16	0.12	0.28
ENST00000524589.5	ENSG00000129158.10	494	263.46	0.00	0.00	0.00	0.00
ENST00000524716.5	ENSG00000129158.10	548	317.26	0.00	0.00	0.00	0.00
ENST00000525168.1	ENSG00000129158.10	342	115.27	0.00	0.00	0.00	0.00
ENST00000525422.5	ENSG00000129158.10	1525	1293.95	2.95	0.08	0.06	0.14
ENST00000525920.5	ENSG00000129158.10	497	266.45	0.00	0.00	0.00	0.00
ENST00000527494.5	ENSG00000129158.10	1314	1082.95	19.16	0.62	0.46	1.06
ENST00000528200.5	ENSG00000129158.10	1264	1032.95	213.37	7.20	5.32	12.41
ENST00000528369.5	ENSG00000129158.10	559	328.23	0.00	0.00	0.00	0.00
ENST00000529151.5	ENSG00000129158.10	898	666.95	185.84	9.72	7.17	16.74
ENST00000529440.5	ENSG00000129158.10	439	208.93	237.73	39.68	29.29	68.34
ENST00000529728.5	ENSG00000129158.10	1396	1164.95	8.21	0.25	0.18	0.42
ENST00000530613.5	ENSG00000129158.10	893	661.96	4.36	0.23	0.17	0.40
ENST00000530925.5	ENSG00000129158.10	793	561.99	0.00	0.00	0.00	0.00
ENST00000530951.2	ENSG00000129158.10	408	178.45	0.00	0.00	0.00	0.00
ENST00000531299.5	ENSG00000129158.10	440	209.91	0.00	0.00	0.00	0.00
ENST00000531926.5	ENSG00000129158.10	425	195.13	0.00	0.00	0.00	0.00
ENST00000532212.5	ENSG00000129158.10	622	391.12	0.00	0.00	0.00	0.00
ENST00000532265.5	ENSG00000129158.10	1124	892.95	3.26	0.13	0.09	0.22
ENST00000532389.5	ENSG00000129158.10	833	601.97	0.00	0.00	0.00	0.00
ENST00000532546.5	ENSG00000129158.10	833	601.97	0.00	0.00	0.00	0.00
ENST00000533241.1	ENSG00000129158.10	539	308.29	0.00	0.00	0.00	0.00
ENST00000533328.5	ENSG00000129158.10	541	310.28	0.00	0.00	0.00	0.00
ENST00000265969.6	ENSG00000129159.6	3887	3655.95	0.00	0.00	0.00	0.00
ENST00000379472.3	ENSG00000129159.6	6766	6534.95	0.00	0.00	0.00	0.00
ENST00000525802.1	ENSG00000129159.6	525	294.33	0.00	0.00	0.00	0.00
ENST00000526029.1	ENSG00000129159.6	1859	1627.95	0.00	0.00	0.00	0.00
ENST00000250018.6	ENSG00000129167.9	5325	5093.95	17.57	0.12	0.09	9.24
ENST00000417164.5	ENSG00000129167.9	1138	906.95	0.64	0.02	0.02	1.88
ENST00000525406.1	ENSG00000129167.9	461	230.69	0.00	0.00	0.00	0.00
ENST00000528338.1	ENSG00000129167.9	556	325.24	10.80	1.16	0.85	88.89
ENST00000265968.7	ENSG00000129170.8	1342	1110.95	1.00	0.03	0.02	100.00
ENST00000533783.1	ENSG00000129170.8	1456	1224.95	0.00	0.00	0.00	0.00
ENST00000250024.8	ENSG00000129173.12	3240	3008.95	87.42	1.01	0.75	51.12
ENST00000527884.5	ENSG00000129173.12	3432	3200.95	54.30	0.59	0.44	29.85
ENST00000529188.1	ENSG00000129173.12	443	212.88	0.00	0.00	0.00	0.00
ENST00000532666.1	ENSG00000129173.12	719	488.03	5.28	0.38	0.28	19.03
ENST00000620009.4	ENSG00000129173.12	3519	3287.95	0.00	0.00	0.00	0.00
ENST00000357067.7	ENSG00000129187.14	1931	1699.95	69.24	1.42	1.05	2.23
ENST00000438320.6	ENSG00000129187.14	1972	1740.95	8.93	0.18	0.13	0.28
ENST00000500813.6	ENSG00000129187.14	1829	1597.95	4.39	0.10	0.07	0.15
ENST00000503182.5	ENSG00000129187.14	578	347.19	383.78	38.55	28.46	60.41
ENST00000503820.5	ENSG00000129187.14	896	664.95	0.00	0.00	0.00	0.00
ENST00000503988.1	ENSG00000129187.14	1027	795.95	0.00	0.00	0.00	0.00
ENST00000507543.5	ENSG00000129187.14	1874	1642.95	0.00	0.00	0.00	0.00
ENST00000507631.5	ENSG00000129187.14	879	647.96	229.58	12.36	9.12	19.36
ENST00000508994.1	ENSG00000129187.14	332	106.08	0.00	0.00	0.00	0.00
ENST00000509218.5	ENSG00000129187.14	568	337.21	0.00	0.00	0.00	0.00
ENST00000509757.5	ENSG00000129187.14	564	333.22	0.00	0.00	0.00	0.00
ENST00000510307.5	ENSG00000129187.14	592	361.17	1.81	0.17	0.13	0.27
ENST00000510370.5	ENSG00000129187.14	794	562.99	174.82	10.83	7.99	16.97
ENST00000512766.5	ENSG00000129187.14	683	452.06	0.00	0.00	0.00	0.00
ENST00000513348.5	ENSG00000129187.14	615	384.13	0.00	0.00	0.00	0.00
ENST00000513383.5	ENSG00000129187.14	517	286.36	0.00	0.00	0.00	0.00
ENST00000514754.5	ENSG00000129187.14	645	414.09	2.46	0.21	0.15	0.32
ENST00000250055.2	ENSG00000129194.7	1396	1164.95	0.00	0.00	0.00	0.00
ENST00000538513.6	ENSG00000129194.7	1050	818.95	6.76	0.29	0.21	76.06
ENST00000570788.1	ENSG00000129194.7	1093	861.95	2.24	0.09	0.07	23.94
ENST00000250056.12	ENSG00000129195.15	1473	1241.95	16.40	0.46	0.34	13.20
ENST00000570337.6	ENSG00000129195.15	891	659.96	0.00	0.00	0.00	0.00
ENST00000571373.5	ENSG00000129195.15	1002	770.95	0.00	0.00	0.00	0.00
ENST00000571572.2	ENSG00000129195.15	928	696.95	17.50	0.88	0.65	25.10
ENST00000572447.5	ENSG00000129195.15	1948	1716.95	18.93	0.38	0.28	11.02
ENST00000572595.6	ENSG00000129195.15	1551	1319.95	0.00	0.00	0.00	0.00
ENST00000573385.1	ENSG00000129195.15	650	419.09	7.51	0.63	0.46	17.92
ENST00000573557.5	ENSG00000129195.15	831	599.97	19.66	1.14	0.84	32.76
ENST00000576056.5	ENSG00000129195.15	833	601.97	0.00	0.00	0.00	0.00
ENST00000327154.10	ENSG00000129197.14	815	583.98	7.81	0.47	0.34	0.54
ENST00000381208.9	ENSG00000129197.14	1394	1162.95	110.35	3.31	2.44	3.84
ENST00000381209.7	ENSG00000129197.14	1535	1303.95	1180.37	31.57	23.31	36.59
ENST00000405578.8	ENSG00000129197.14	1083	851.95	137.41	5.62	4.15	6.52
ENST00000536255.6	ENSG00000129197.14	1057	825.95	142.93	6.03	4.46	6.99
ENST00000539417.6	ENSG00000129197.14	1471	1239.95	3.97	0.11	0.08	0.13
ENST00000570883.5	ENSG00000129197.14	953	721.95	242.58	11.72	8.65	13.58
ENST00000571043.5	ENSG00000129197.14	1547	1315.95	68.15	1.81	1.33	2.09
ENST00000571558.5	ENSG00000129197.14	1423	1191.95	112.71	3.30	2.43	3.82
ENST00000571613.5	ENSG00000129197.14	1688	1456.95	310.67	7.44	5.49	8.62
ENST00000572174.5	ENSG00000129197.14	597	366.16	49.08	4.67	3.45	5.42
ENST00000573126.1	ENSG00000129197.14	2728	2496.95	503.65	7.03	5.19	8.15
ENST00000573577.5	ENSG00000129197.14	1282	1050.95	28.74	0.95	0.70	1.11
ENST00000574003.1	ENSG00000129197.14	561	330.23	2.99	0.32	0.23	0.37
ENST00000575112.5	ENSG00000129197.14	3817	3585.95	3.73	0.04	0.03	0.04
ENST00000575599.5	ENSG00000129197.14	1359	1127.95	5.03	0.16	0.11	0.18
ENST00000575711.1	ENSG00000129197.14	732	501.02	24.97	1.74	1.28	2.01
ENST00000250066.6	ENSG00000129204.16	7976	7744.95	0.00	0.00	0.00	0.00
ENST00000357482.5	ENSG00000129204.16	1947	1715.95	0.00	0.00	0.00	0.00
ENST00000572429.5	ENSG00000129204.16	569	338.21	0.00	0.00	0.00	0.00
ENST00000572949.5	ENSG00000129204.16	7862	7630.95	90.17	0.41	0.30	100.00
ENST00000574788.5	ENSG00000129204.16	8464	8232.95	0.00	0.00	0.00	0.00
ENST00000575709.5	ENSG00000129204.16	8185	7953.95	0.00	0.00	0.00	0.00
ENST00000340624.9	ENSG00000129214.14	1311	1079.95	0.00	0.00	0.00	0.00
ENST00000380450.8	ENSG00000129214.14	1271	1039.95	4.03	0.14	0.10	52.15
ENST00000416273.7	ENSG00000129214.14	1042	810.95	0.00	0.00	0.00	0.00
ENST00000441599.6	ENSG00000129214.14	973	741.95	0.00	0.00	0.00	0.00
ENST00000570353.5	ENSG00000129214.14	1158	926.95	0.00	0.00	0.00	0.00
ENST00000570527.5	ENSG00000129214.14	1382	1150.95	0.00	0.00	0.00	0.00
ENST00000570547.5	ENSG00000129214.14	801	569.98	0.00	0.00	0.00	0.00
ENST00000571153.5	ENSG00000129214.14	760	529.00	0.00	0.00	0.00	0.00
ENST00000572182.5	ENSG00000129214.14	479	248.55	0.00	0.00	0.00	0.00
ENST00000572262.5	ENSG00000129214.14	984	752.95	0.00	0.00	0.00	0.00
ENST00000574539.5	ENSG00000129214.14	938	706.95	0.00	0.00	0.00	0.00
ENST00000575314.5	ENSG00000129214.14	1146	914.95	0.00	0.00	0.00	0.00
ENST00000575618.5	ENSG00000129214.14	463	232.67	0.00	0.00	0.00	0.00
ENST00000575729.5	ENSG00000129214.14	526	295.33	0.00	0.00	0.00	0.00
ENST00000575903.5	ENSG00000129214.14	1196	964.95	0.00	0.00	0.00	0.00
ENST00000576152.1	ENSG00000129214.14	623	392.12	0.00	0.00	0.00	0.00
ENST00000576478.5	ENSG00000129214.14	639	408.10	0.00	0.00	0.00	0.00
ENST00000576728.5	ENSG00000129214.14	776	544.99	0.00	0.00	0.00	0.00
ENST00000576747.1	ENSG00000129214.14	522	291.34	0.00	0.00	0.00	0.00
ENST00000576830.5	ENSG00000129214.14	785	553.99	1.97	0.12	0.09	47.85
ENST00000624152.1	ENSG00000129214.14	164	4.67	0.00	0.00	0.00	0.00
ENST00000263088.10	ENSG00000129219.13	3503	3271.95	206.65	2.20	1.63	26.91
ENST00000571273.5	ENSG00000129219.13	736	505.02	1.39	0.10	0.07	1.17
ENST00000572127.1	ENSG00000129219.13	632	401.11	2.25	0.20	0.14	2.39
ENST00000572199.1	ENSG00000129219.13	578	347.19	2.09	0.21	0.16	2.57
ENST00000572940.5	ENSG00000129219.13	3391	3159.95	33.59	0.37	0.27	4.53
ENST00000573258.1	ENSG00000129219.13	360	132.13	0.00	0.00	0.00	0.00
ENST00000574268.1	ENSG00000129219.13	596	365.16	20.28	1.94	1.43	23.67
ENST00000574796.1	ENSG00000129219.13	648	417.09	25.44	2.13	1.57	25.99
ENST00000575246.6	ENSG00000129219.13	2278	2046.95	61.30	1.04	0.77	12.76
ENST00000575316.1	ENSG00000129219.13	544	313.27	0.00	0.00	0.00	0.00
ENST00000575813.5	ENSG00000129219.13	438	207.94	0.00	0.00	0.00	0.00
ENST00000575945.1	ENSG00000129219.13	424	194.14	0.00	0.00	0.00	0.00
ENST00000576329.1	ENSG00000129219.13	362	134.03	0.00	0.00	0.00	0.00
ENST00000576864.1	ENSG00000129219.13	726	495.02	0.00	0.00	0.00	0.00
ENST00000576983.5	ENSG00000129219.13	589	358.17	0.00	0.00	0.00	0.00
ENST00000250087.9	ENSG00000129221.15	2783	2551.95	0.00	0.00	0.00	0.00
ENST00000381128.2	ENSG00000129221.15	2964	2732.95	0.00	0.00	0.00	0.00
ENST00000381129.7	ENSG00000129221.15	2959	2727.95	0.00	0.00	0.00	0.00
ENST00000570466.5	ENSG00000129221.15	1196	964.95	0.00	0.00	0.00	0.00
ENST00000570584.5	ENSG00000129221.15	409	179.43	0.00	0.00	0.00	0.00
ENST00000571740.5	ENSG00000129221.15	1202	970.95	0.00	0.00	0.00	0.00
ENST00000574506.5	ENSG00000129221.15	2074	1842.95	0.00	0.00	0.00	0.00
ENST00000574913.1	ENSG00000129221.15	653	422.08	0.00	0.00	0.00	0.00
ENST00000575265.5	ENSG00000129221.15	2111	1879.95	0.00	0.00	0.00	0.00
ENST00000576307.5	ENSG00000129221.15	1077	845.95	0.00	0.00	0.00	0.00
ENST00000576776.5	ENSG00000129221.15	1190	958.95	0.00	0.00	0.00	0.00
ENST00000250092.10	ENSG00000129226.13	1878	1646.95	4895.25	103.65	76.52	80.92
ENST00000380498.10	ENSG00000129226.13	1771	1539.95	145.76	3.30	2.44	2.58
ENST00000584180.1	ENSG00000129226.13	891	659.96	362.99	19.18	14.16	14.98
ENST00000584502.1	ENSG00000129226.13	582	351.18	19.65	1.95	1.44	1.52
ENST00000250101.9	ENSG00000129235.10	2219	1987.95	482.69	8.47	6.25	3.32
ENST00000570330.5	ENSG00000129235.10	459	228.71	156.66	23.88	17.63	9.36
ENST00000571029.1	ENSG00000129235.10	420	190.21	690.93	126.67	93.52	49.65
ENST00000571957.5	ENSG00000129235.10	392	162.85	336.68	72.09	53.22	28.26
ENST00000573792.5	ENSG00000129235.10	505	274.41	6.20	0.79	0.58	0.31
ENST00000574429.1	ENSG00000129235.10	2100	1868.95	193.42	3.61	2.66	1.41
ENST00000574734.5	ENSG00000129235.10	616	385.13	175.21	15.86	11.71	6.22
ENST00000574838.1	ENSG00000129235.10	746	515.01	10.94	0.74	0.55	0.29
ENST00000576020.5	ENSG00000129235.10	391	161.88	14.01	3.02	2.23	1.18
ENST00000577146.5	ENSG00000129235.10	518	287.36	0.00	0.00	0.00	0.00
ENST00000250111.8	ENSG00000129244.8	3153	2921.95	0.00	0.00	0.00	0.00
ENST00000577026.5	ENSG00000129244.8	580	349.19	0.00	0.00	0.00	0.00
ENST00000577113.1	ENSG00000129244.8	557	326.24	0.00	0.00	0.00	0.00
ENST00000250113.11	ENSG00000129245.11	2957	2725.95	1048.86	13.42	9.91	60.82
ENST00000571079.1	ENSG00000129245.11	462	231.68	0.00	0.00	0.00	0.00
ENST00000571597.1	ENSG00000129245.11	565	334.22	0.00	0.00	0.00	0.00
ENST00000573057.1	ENSG00000129245.11	675	444.06	93.56	7.35	5.42	33.30
ENST00000573957.1	ENSG00000129245.11	582	351.18	1.70	0.17	0.12	0.76
ENST00000574490.1	ENSG00000129245.11	743	512.01	13.34	0.91	0.67	4.12
ENST00000576693.1	ENSG00000129245.11	477	246.57	1.54	0.22	0.16	0.99
ENST00000320785.9	ENSG00000129250.11	7919	7687.95	1117.00	5.07	3.74	100.00
ENST00000572959.1	ENSG00000129250.11	590	359.17	0.00	0.00	0.00	0.00
ENST00000573815.1	ENSG00000129250.11	726	495.02	0.00	0.00	0.00	0.00
ENST00000574165.1	ENSG00000129250.11	799	567.98	0.00	0.00	0.00	0.00
ENST00000250124.10	ENSG00000129255.15	1601	1369.95	298.28	7.59	5.61	8.62
ENST00000359822.10	ENSG00000129255.15	840	608.97	0.00	0.00	0.00	0.00
ENST00000396501.8	ENSG00000129255.15	1125	893.95	84.05	3.28	2.42	3.72
ENST00000423172.6	ENSG00000129255.15	888	656.96	1.40	0.07	0.05	0.08
ENST00000570458.5	ENSG00000129255.15	591	360.17	7.40	0.72	0.53	0.81
ENST00000571391.5	ENSG00000129255.15	677	446.06	4.80	0.38	0.28	0.43
ENST00000571822.5	ENSG00000129255.15	1020	788.95	281.12	12.43	9.17	14.11
ENST00000571877.1	ENSG00000129255.15	1195	963.95	22.17	0.80	0.59	0.91
ENST00000572719.5	ENSG00000129255.15	917	685.95	28.25	1.44	1.06	1.63
ENST00000572836.5	ENSG00000129255.15	1523	1291.95	237.42	6.41	4.73	7.28
ENST00000572936.5	ENSG00000129255.15	1102	870.95	0.00	0.00	0.00	0.00
ENST00000574558.1	ENSG00000129255.15	900	668.95	0.00	0.00	0.00	0.00
ENST00000575256.1	ENSG00000129255.15	392	162.85	0.00	0.00	0.00	0.00
ENST00000576066.5	ENSG00000129255.15	491	260.48	88.03	11.78	8.70	13.38
ENST00000576272.5	ENSG00000129255.15	809	577.98	21.44	1.29	0.96	1.47
ENST00000577088.5	ENSG00000129255.15	1645	1413.95	100.76	2.48	1.83	2.82
ENST00000578267.5	ENSG00000129255.15	582	351.18	0.00	0.00	0.00	0.00
ENST00000579445.5	ENSG00000129255.15	582	351.18	225.57	22.40	16.54	25.44
ENST00000580708.5	ENSG00000129255.15	563	332.22	28.14	2.95	2.18	3.35
ENST00000580834.5	ENSG00000129255.15	714	483.03	103.86	7.50	5.54	8.52
ENST00000581380.1	ENSG00000129255.15	456	225.74	6.73	1.04	0.77	1.18
ENST00000581886.5	ENSG00000129255.15	924	692.95	0.00	0.00	0.00	0.00
ENST00000582151.1	ENSG00000129255.15	728	497.02	21.40	1.50	1.11	1.71
ENST00000584378.5	ENSG00000129255.15	475	244.58	0.00	0.00	0.00	0.00
ENST00000584479.5	ENSG00000129255.15	572	341.20	16.49	1.69	1.24	1.91
ENST00000585188.5	ENSG00000129255.15	863	631.96	41.68	2.30	1.70	2.61
ENST00000585217.5	ENSG00000129255.15	438	207.94	0.00	0.00	0.00	0.00
ENST00000220847.8	ENSG00000129292.20	3297	3065.95	3720.54	42.32	31.24	20.98
ENST00000315808.14	ENSG00000129292.20	2226	1994.95	48.12	0.84	0.62	0.42
ENST00000337920.8	ENSG00000129292.20	2311	2079.95	7.65	0.13	0.09	0.06
ENST00000361997.9	ENSG00000129292.20	3237	3005.95	334.53	3.88	2.87	1.92
ENST00000395374.1	ENSG00000129292.20	2761	2529.95	51.66	0.71	0.53	0.35
ENST00000395376.5	ENSG00000129292.20	2236	2004.95	42.30	0.74	0.54	0.36
ENST00000395379.5	ENSG00000129292.20	1998	1766.95	0.00	0.00	0.00	0.00
ENST00000395383.5	ENSG00000129292.20	3229	2997.95	326.24	3.79	2.80	1.88
ENST00000395386.6	ENSG00000129292.20	6237	6005.95	0.00	0.00	0.00	0.00
ENST00000395390.6	ENSG00000129292.20	5900	5668.95	3214.85	19.78	14.60	9.81
ENST00000460236.5	ENSG00000129292.20	3393	3161.95	2869.07	31.64	23.36	15.69
ENST00000469979.6	ENSG00000129292.20	7822	7590.95	704.81	3.24	2.39	1.61
ENST00000477051.1	ENSG00000129292.20	3293	3061.95	6.77	0.08	0.06	0.04
ENST00000485595.5	ENSG00000129292.20	1810	1578.95	286.45	6.33	4.67	3.14
ENST00000486199.5	ENSG00000129292.20	1633	1401.95	0.00	0.00	0.00	0.00
ENST00000493126.1	ENSG00000129292.20	482	251.53	197.84	27.43	20.25	13.60
ENST00000521038.5	ENSG00000129292.20	427	197.09	15.61	2.76	2.04	1.37
ENST00000522253.1	ENSG00000129292.20	554	323.25	490.73	52.94	39.09	26.25
ENST00000522580.5	ENSG00000129292.20	621	390.12	11.95	1.07	0.79	0.53
ENST00000622263.4	ENSG00000129292.20	3375	3143.95	360.50	4.00	2.95	1.98
ENST00000250173.5	ENSG00000129295.8	1672	1440.95	0.00	0.00	0.00	0.00
ENST00000518101.1	ENSG00000129295.8	650	419.09	0.00	0.00	0.00	0.00
ENST00000518642.5	ENSG00000129295.8	1674	1442.95	109.74	2.65	1.96	9.21
ENST00000519085.5	ENSG00000129295.8	453	222.77	3.90	0.61	0.45	2.12
ENST00000519595.5	ENSG00000129295.8	1736	1504.95	744.90	17.26	12.74	59.94
ENST00000520446.5	ENSG00000129295.8	711	480.03	41.18	2.99	2.21	10.39
ENST00000521430.5	ENSG00000129295.8	554	323.25	2.30	0.25	0.18	0.86
ENST00000522584.5	ENSG00000129295.8	548	317.26	1.13	0.12	0.09	0.43
ENST00000522597.1	ENSG00000129295.8	551	320.25	26.09	2.84	2.10	9.87
ENST00000522789.5	ENSG00000129295.8	728	497.02	6.12	0.43	0.32	1.49
ENST00000523503.1	ENSG00000129295.8	558	327.24	0.00	0.00	0.00	0.00
ENST00000618342.1	ENSG00000129295.8	1754	1522.95	71.65	1.64	1.21	5.70
ENST00000620350.4	ENSG00000129295.8	1878	1646.95	0.00	0.00	0.00	0.00
ENST00000261900.7	ENSG00000129315.9	6973	6741.95	896.12	4.63	3.42	2.88
ENST00000417344.2	ENSG00000129315.9	2017	1785.95	2731.59	53.33	39.38	33.18
ENST00000550457.1	ENSG00000129315.9	351	123.65	18.62	5.25	3.88	3.27
ENST00000551989.1	ENSG00000129315.9	726	495.02	1384.66	97.54	72.01	60.67
ENST00000618666.4	ENSG00000129315.9	6915	6683.95	0.00	0.00	0.00	0.00
ENST00000344862.9	ENSG00000129317.14	13593	13361.95	20.50	0.05	0.04	0.11
ENST00000416848.6	ENSG00000129317.14	4364	4132.95	4.24	0.04	0.03	0.07
ENST00000431332.7	ENSG00000129317.14	1873	1641.95	821.64	17.45	12.88	35.78
ENST00000547156.1	ENSG00000129317.14	566	335.22	0.00	0.00	0.00	0.00
ENST00000549868.1	ENSG00000129317.14	784	552.99	167.06	10.53	7.78	21.60
ENST00000550784.5	ENSG00000129317.14	677	446.06	14.03	1.10	0.81	2.25
ENST00000551923.5	ENSG00000129317.14	3313	3081.95	67.55	0.76	0.56	1.57
ENST00000553166.1	ENSG00000129317.14	1149	917.95	495.98	18.84	13.91	38.63
ENST00000312962.10	ENSG00000129347.19	3023	2791.95	99.03	1.24	0.91	9.59
ENST00000432197.5	ENSG00000129347.19	885	653.96	0.00	0.00	0.00	0.00
ENST00000478863.5	ENSG00000129347.19	2545	2313.95	422.12	6.36	4.70	49.34
ENST00000536689.5	ENSG00000129347.19	3744	3512.95	47.73	0.47	0.35	3.67
ENST00000536714.1	ENSG00000129347.19	806	574.98	0.00	0.00	0.00	0.00
ENST00000537363.5	ENSG00000129347.19	2255	2023.95	30.07	0.52	0.38	4.02
ENST00000537433.5	ENSG00000129347.19	671	440.07	0.00	0.00	0.00	0.00
ENST00000537964.5	ENSG00000129347.19	565	334.22	0.00	0.00	0.00	0.00
ENST00000539027.5	ENSG00000129347.19	582	351.18	3.71	0.37	0.27	2.86
ENST00000543682.2	ENSG00000129347.19	571	340.21	0.00	0.00	0.00	0.00
ENST00000543842.1	ENSG00000129347.19	635	404.11	0.00	0.00	0.00	0.00
ENST00000544397.2	ENSG00000129347.19	514	283.37	3.93	0.48	0.36	3.75
ENST00000546063.5	ENSG00000129347.19	740	509.01	24.93	1.71	1.26	13.24
ENST00000612875.4	ENSG00000129347.19	2608	2376.95	118.85	1.74	1.29	13.52
ENST00000618579.1	ENSG00000129347.19	516	285.36	0.00	0.00	0.00	0.00
ENST00000250241.12	ENSG00000129351.17	3035	2803.95	0.00	0.00	0.00	0.00
ENST00000407004.7	ENSG00000129351.17	3671	3439.95	299.89	3.04	2.24	7.13
ENST00000449870.5	ENSG00000129351.17	6119	5887.95	0.00	0.00	0.00	0.00
ENST00000585835.1	ENSG00000129351.17	849	617.97	44.05	2.49	1.84	5.83
ENST00000586544.1	ENSG00000129351.17	3859	3627.95	43.26	0.42	0.31	0.97
ENST00000587505.5	ENSG00000129351.17	791	559.99	8.07	0.50	0.37	1.18
ENST00000587840.5	ENSG00000129351.17	655	424.08	23.20	1.91	1.41	4.47
ENST00000587928.5	ENSG00000129351.17	4230	3998.95	367.74	3.21	2.37	7.52
ENST00000587941.1	ENSG00000129351.17	533	302.30	0.00	0.00	0.00	0.00
ENST00000588657.5	ENSG00000129351.17	2697	2465.95	0.00	0.00	0.00	0.00
ENST00000589052.5	ENSG00000129351.17	637	406.10	0.00	0.00	0.00	0.00
ENST00000589173.1	ENSG00000129351.17	570	339.21	0.00	0.00	0.00	0.00
ENST00000589283.5	ENSG00000129351.17	599	368.16	0.00	0.00	0.00	0.00
ENST00000589416.5	ENSG00000129351.17	773	542.00	3.47	0.22	0.16	0.52
ENST00000589485.5	ENSG00000129351.17	620	389.12	41.20	3.69	2.73	8.66
ENST00000589600.5	ENSG00000129351.17	839	607.97	0.00	0.00	0.00	0.00
ENST00000589998.5	ENSG00000129351.17	2622	2390.95	204.01	2.98	2.20	6.97
ENST00000590009.5	ENSG00000129351.17	953	721.95	0.00	0.00	0.00	0.00
ENST00000590261.5	ENSG00000129351.17	3219	2987.95	1902.63	22.20	16.39	52.05
ENST00000590869.1	ENSG00000129351.17	531	300.31	0.00	0.00	0.00	0.00
ENST00000591649.5	ENSG00000129351.17	2579	2347.95	34.36	0.51	0.38	1.20
ENST00000592763.5	ENSG00000129351.17	3866	3634.95	156.13	1.50	1.11	3.51
ENST00000593061.5	ENSG00000129351.17	475	244.58	0.00	0.00	0.00	0.00
ENST00000593199.5	ENSG00000129351.17	413	183.34	0.00	0.00	0.00	0.00
ENST00000335757.9	ENSG00000129353.14	3671	3439.95	0.00	0.00	0.00	0.00
ENST00000407327.8	ENSG00000129353.14	3301	3069.95	321.61	3.65	2.70	25.51
ENST00000586078.5	ENSG00000129353.14	3784	3552.95	38.35	0.38	0.28	2.63
ENST00000586549.1	ENSG00000129353.14	1300	1068.95	5.79	0.19	0.14	1.32
ENST00000588214.1	ENSG00000129353.14	598	367.16	0.00	0.00	0.00	0.00
ENST00000588393.5	ENSG00000129353.14	1154	922.95	190.04	7.18	5.30	50.13
ENST00000588409.1	ENSG00000129353.14	589	358.17	0.00	0.00	0.00	0.00
ENST00000588465.5	ENSG00000129353.14	1487	1255.95	8.25	0.23	0.17	1.60
ENST00000588688.5	ENSG00000129353.14	553	322.25	0.00	0.00	0.00	0.00
ENST00000589561.5	ENSG00000129353.14	2577	2345.95	107.24	1.59	1.18	11.13
ENST00000590382.5	ENSG00000129353.14	586	355.18	0.00	0.00	0.00	0.00
ENST00000590475.1	ENSG00000129353.14	236	31.43	0.00	0.00	0.00	0.00
ENST00000590857.5	ENSG00000129353.14	574	343.20	0.00	0.00	0.00	0.00
ENST00000591194.5	ENSG00000129353.14	602	371.15	11.72	1.10	0.81	7.69
ENST00000592293.5	ENSG00000129353.14	789	557.99	0.00	0.00	0.00	0.00
ENST00000250244.10	ENSG00000129354.11	1749	1517.95	0.00	0.00	0.00	0.00
ENST00000587069.5	ENSG00000129354.11	544	313.27	0.00	0.00	0.00	0.00
ENST00000589348.1	ENSG00000129354.11	510	279.39	0.00	0.00	0.00	0.00
ENST00000589571.1	ENSG00000129354.11	543	312.27	0.00	0.00	0.00	0.00
ENST00000589684.5	ENSG00000129354.11	850	618.96	0.00	0.00	0.00	0.00
ENST00000589809.1	ENSG00000129354.11	541	310.28	0.00	0.00	0.00	0.00
ENST00000590923.5	ENSG00000129354.11	1757	1525.95	0.00	0.00	0.00	0.00
ENST00000591240.5	ENSG00000129354.11	736	505.02	0.00	0.00	0.00	0.00
ENST00000591676.1	ENSG00000129354.11	961	729.95	0.00	0.00	0.00	0.00
ENST00000592285.1	ENSG00000129354.11	336	109.73	0.00	0.00	0.00	0.00
ENST00000335766.2	ENSG00000129355.6	1086	854.95	32.21	1.31	0.97	27.42
ENST00000393599.2	ENSG00000129355.6	1422	1190.95	118.79	3.48	2.57	72.58
ENST00000262102.10	ENSG00000129422.14	6160	5928.95	402.01	2.36	1.75	4.04
ENST00000297488.10	ENSG00000129422.14	3731	3499.95	1930.63	19.24	14.20	32.89
ENST00000381861.7	ENSG00000129422.14	3996	3764.95	0.00	0.00	0.00	0.00
ENST00000381869.5	ENSG00000129422.14	6256	6024.95	0.00	0.00	0.00	0.00
ENST00000517413.5	ENSG00000129422.14	4303	4071.95	79.50	0.68	0.50	1.16
ENST00000517721.5	ENSG00000129422.14	581	350.19	3.38	0.34	0.25	0.58
ENST00000517818.5	ENSG00000129422.14	578	347.19	0.00	0.00	0.00	0.00
ENST00000518138.5	ENSG00000129422.14	570	339.21	0.00	0.00	0.00	0.00
ENST00000518713.5	ENSG00000129422.14	1162	930.95	0.00	0.00	0.00	0.00
ENST00000518755.1	ENSG00000129422.14	610	379.14	0.00	0.00	0.00	0.00
ENST00000518792.5	ENSG00000129422.14	541	310.28	0.00	0.00	0.00	0.00
ENST00000518889.1	ENSG00000129422.14	568	337.21	96.48	9.98	7.37	17.06
ENST00000518891.1	ENSG00000129422.14	559	328.23	0.00	0.00	0.00	0.00
ENST00000518975.1	ENSG00000129422.14	654	423.08	0.00	0.00	0.00	0.00
ENST00000519066.5	ENSG00000129422.14	567	336.21	0.00	0.00	0.00	0.00
ENST00000519263.5	ENSG00000129422.14	4089	3857.95	2520.91	22.79	16.82	38.96
ENST00000520196.5	ENSG00000129422.14	5205	4973.95	10.18	0.07	0.05	0.12
ENST00000521635.5	ENSG00000129422.14	546	315.27	0.00	0.00	0.00	0.00
ENST00000521772.5	ENSG00000129422.14	575	344.20	0.00	0.00	0.00	0.00
ENST00000521882.5	ENSG00000129422.14	537	306.29	0.00	0.00	0.00	0.00
ENST00000522149.5	ENSG00000129422.14	543	312.27	0.00	0.00	0.00	0.00
ENST00000522757.5	ENSG00000129422.14	490	259.49	0.00	0.00	0.00	0.00
ENST00000523183.5	ENSG00000129422.14	570	339.21	0.00	0.00	0.00	0.00
ENST00000523471.5	ENSG00000129422.14	828	596.97	12.77	0.75	0.55	1.28
ENST00000523718.5	ENSG00000129422.14	3354	3122.95	60.47	0.68	0.50	1.15
ENST00000524044.5	ENSG00000129422.14	567	336.21	0.00	0.00	0.00	0.00
ENST00000524371.5	ENSG00000129422.14	564	333.22	0.00	0.00	0.00	0.00
ENST00000544260.3	ENSG00000129422.14	3650	3418.95	0.00	0.00	0.00	0.00
ENST00000634613.1	ENSG00000129422.14	1193	961.95	44.66	1.62	1.20	2.77
ENST00000156499.6	ENSG00000129437.9	1060	828.95	0.00	0.00	0.00	0.00
ENST00000391802.1	ENSG00000129437.9	1133	901.95	0.00	0.00	0.00	0.00
ENST00000250360.7	ENSG00000129450.8	1690	1458.95	88.92	2.13	1.57	77.79
ENST00000440804.7	ENSG00000129450.8	1960	1728.95	30.08	0.61	0.45	22.21
ENST00000599948.1	ENSG00000129450.8	614	383.13	0.00	0.00	0.00	0.00
ENST00000309958.7	ENSG00000129451.11	3111	2879.95	0.00	0.00	0.00	0.00
ENST00000358789.7	ENSG00000129451.11	1508	1276.95	15.09	0.41	0.30	8.52
ENST00000391805.5	ENSG00000129451.11	3006	2774.95	1.84	0.02	0.02	0.48
ENST00000599077.1	ENSG00000129451.11	549	318.26	0.00	0.00	0.00	0.00
ENST00000599987.1	ENSG00000129451.11	557	326.24	6.01	0.64	0.47	13.29
ENST00000601467.1	ENSG00000129451.11	1428	1196.95	129.05	3.76	2.78	77.71
ENST00000291726.11	ENSG00000129455.15	853	621.96	0.00	0.00	0.00	0.00
ENST00000320838.9	ENSG00000129455.15	456	225.74	7.35	1.14	0.84	2.07
ENST00000347619.8	ENSG00000129455.15	555	324.24	113.92	12.25	9.05	22.28
ENST00000391806.6	ENSG00000129455.15	1051	819.95	125.84	5.35	3.95	9.73
ENST00000593490.1	ENSG00000129455.15	267	51.82	0.00	0.00	0.00	0.00
ENST00000594669.1	ENSG00000129455.15	481	250.54	66.68	9.28	6.85	16.88
ENST00000594914.1	ENSG00000129455.15	423	193.16	140.26	25.32	18.70	46.05
ENST00000595238.1	ENSG00000129455.15	570	339.21	0.00	0.00	0.00	0.00
ENST00000598195.5	ENSG00000129455.15	548	317.26	0.00	0.00	0.00	0.00
ENST00000599710.1	ENSG00000129455.15	484	253.52	1.13	0.15	0.11	0.28
ENST00000600767.5	ENSG00000129455.15	1324	1092.95	46.82	1.49	1.10	2.72
ENST00000397154.7	ENSG00000129460.15	2204	1972.95	563.06	9.95	7.35	7.26
ENST00000408901.7	ENSG00000129460.15	1143	911.95	382.53	14.63	10.80	10.67
ENST00000553336.5	ENSG00000129460.15	712	481.03	6.91	0.50	0.37	0.37
ENST00000553439.5	ENSG00000129460.15	2763	2531.95	100.78	1.39	1.02	1.01
ENST00000555128.5	ENSG00000129460.15	786	554.99	5.07	0.32	0.24	0.23
ENST00000556022.3	ENSG00000129460.15	999	767.95	13.91	0.63	0.47	0.46
ENST00000556103.1	ENSG00000129460.15	454	223.76	86.46	13.47	9.95	9.83
ENST00000556378.5	ENSG00000129460.15	803	571.98	0.00	0.00	0.00	0.00
ENST00000556483.5	ENSG00000129460.15	838	606.97	0.00	0.00	0.00	0.00
ENST00000556580.4	ENSG00000129460.15	629	398.11	1097.26	96.11	70.96	70.12
ENST00000556699.1	ENSG00000129460.15	725	494.02	1.02	0.07	0.05	0.05
ENST00000556953.1	ENSG00000129460.15	614	383.13	0.00	0.00	0.00	0.00
ENST00000557097.5	ENSG00000129460.15	270	54.03	0.00	0.00	0.00	0.00
ENST00000216274.9	ENSG00000129465.15	1930	1698.95	36.04	0.74	0.55	22.71
ENST00000554338.1	ENSG00000129465.15	500	269.43	0.00	0.00	0.00	0.00
ENST00000554569.1	ENSG00000129465.15	587	356.18	14.25	1.39	1.03	42.82
ENST00000554756.1	ENSG00000129465.15	1758	1526.95	14.67	0.34	0.25	10.29
ENST00000557253.1	ENSG00000129465.15	657	426.08	0.00	0.00	0.00	0.00
ENST00000557624.1	ENSG00000129465.15	1629	1397.95	15.04	0.38	0.28	11.52
ENST00000557662.1	ENSG00000129465.15	569	338.21	4.00	0.41	0.30	12.66
ENST00000310677.8	ENSG00000129467.13	3415	3183.95	37.39	0.41	0.30	19.73
ENST00000418030.6	ENSG00000129467.13	3353	3121.95	0.00	0.00	0.00	0.00
ENST00000545213.5	ENSG00000129467.13	3010	2778.95	0.00	0.00	0.00	0.00
ENST00000554068.6	ENSG00000129467.13	3404	3172.95	0.00	0.00	0.00	0.00
ENST00000554577.5	ENSG00000129467.13	5276	5044.95	18.20	0.13	0.09	6.06
ENST00000554674.1	ENSG00000129467.13	897	665.95	5.36	0.28	0.21	13.53
ENST00000554781.5	ENSG00000129467.13	3385	3153.95	0.00	0.00	0.00	0.00
ENST00000554936.1	ENSG00000129467.13	913	681.95	0.00	0.00	0.00	0.00
ENST00000554959.1	ENSG00000129467.13	575	344.20	1.00	0.10	0.07	4.88
ENST00000555684.2	ENSG00000129467.13	846	614.97	12.87	0.73	0.54	35.17
ENST00000556932.1	ENSG00000129467.13	411	181.38	0.00	0.00	0.00	0.00
ENST00000557056.5	ENSG00000129467.13	3990	3758.95	0.00	0.00	0.00	0.00
ENST00000557099.2	ENSG00000129467.13	1351	1119.95	0.00	0.00	0.00	0.00
ENST00000558125.1	ENSG00000129467.13	443	212.88	0.00	0.00	0.00	0.00
ENST00000558563.5	ENSG00000129467.13	552	321.25	0.00	0.00	0.00	0.00
ENST00000559167.5	ENSG00000129467.13	575	344.20	0.00	0.00	0.00	0.00
ENST00000560635.1	ENSG00000129467.13	673	442.06	1.26	0.10	0.07	4.77
ENST00000561138.1	ENSG00000129467.13	559	328.23	0.00	0.00	0.00	0.00
ENST00000561200.1	ENSG00000129467.13	434	203.99	1.92	0.33	0.24	15.85
ENST00000397762.5	ENSG00000129472.12	2928	2696.95	468.64	6.06	4.47	26.21
ENST00000417141.5	ENSG00000129472.12	559	328.23	0.00	0.00	0.00	0.00
ENST00000461909.1	ENSG00000129472.12	630	399.11	161.50	14.11	10.42	61.03
ENST00000475857.1	ENSG00000129472.12	621	390.12	22.48	2.01	1.48	8.69
ENST00000485996.1	ENSG00000129472.12	443	212.88	0.00	0.00	0.00	0.00
ENST00000622293.4	ENSG00000129472.12	1987	1755.95	47.39	0.94	0.69	4.07
ENST00000250405.9	ENSG00000129473.9	3605	3373.95	638.00	6.59	4.87	100.00
ENST00000553824.5	ENSG00000129473.9	548	317.26	0.00	0.00	0.00	0.00
ENST00000554635.1	ENSG00000129473.9	545	314.27	0.00	0.00	0.00	0.00
ENST00000556599.1	ENSG00000129473.9	548	317.26	0.00	0.00	0.00	0.00
ENST00000557236.5	ENSG00000129473.9	631	400.11	0.00	0.00	0.00	0.00
ENST00000557579.1	ENSG00000129473.9	596	365.16	0.00	0.00	0.00	0.00
ENST00000262713.6	ENSG00000129474.15	4262	4030.95	0.00	0.00	0.00	0.00
ENST00000361265.8	ENSG00000129474.15	2569	2337.95	23.40	0.35	0.26	10.27
ENST00000397388.7	ENSG00000129474.15	2648	2416.95	156.98	2.26	1.67	66.66
ENST00000553592.5	ENSG00000129474.15	418	188.25	2.43	0.45	0.33	13.27
ENST00000553736.1	ENSG00000129474.15	751	520.01	0.00	0.00	0.00	0.00
ENST00000553911.1	ENSG00000129474.15	567	336.21	2.16	0.22	0.17	6.58
ENST00000555479.1	ENSG00000129474.15	558	327.24	1.03	0.11	0.08	3.22
ENST00000556731.5	ENSG00000129474.15	651	420.09	0.00	0.00	0.00	0.00
ENST00000310850.8	ENSG00000129480.12	2717	2485.95	15.56	0.22	0.16	1.11
ENST00000356180.4	ENSG00000129480.12	1400	1168.95	223.46	6.67	4.92	33.83
ENST00000549850.1	ENSG00000129480.12	823	591.97	217.61	12.82	9.46	65.06
ENST00000250416.9	ENSG00000129484.13	1886	1654.95	903.88	19.05	14.06	39.63
ENST00000429687.7	ENSG00000129484.13	1881	1649.95	117.66	2.49	1.84	5.18
ENST00000527384.1	ENSG00000129484.13	429	199.06	19.85	3.48	2.57	7.24
ENST00000527915.5	ENSG00000129484.13	1980	1748.95	610.77	12.18	8.99	25.34
ENST00000528465.2	ENSG00000129484.13	551	320.25	10.44	1.14	0.84	2.36
ENST00000529465.6	ENSG00000129484.13	717	486.03	21.61	1.55	1.14	3.23
ENST00000530598.2	ENSG00000129484.13	842	610.97	50.27	2.87	2.12	5.97
ENST00000532299.5	ENSG00000129484.13	876	644.96	7.38	0.40	0.29	0.83
ENST00000534664.1	ENSG00000129484.13	566	335.22	23.24	2.42	1.78	5.03
ENST00000539930.1	ENSG00000129484.13	635	404.11	28.90	2.49	1.84	5.19
ENST00000555140.1	ENSG00000129484.13	530	299.31	0.00	0.00	0.00	0.00
ENST00000382464.6	ENSG00000129493.14	507	276.40	227.98	28.76	21.24	50.43
ENST00000538864.6	ENSG00000129493.14	5237	5005.95	1097.97	7.65	5.65	13.41
ENST00000543095.6	ENSG00000129493.14	7840	7608.95	2656.75	12.18	8.99	21.35
ENST00000549184.1	ENSG00000129493.14	480	249.55	0.00	0.00	0.00	0.00
ENST00000549719.1	ENSG00000129493.14	598	367.16	0.00	0.00	0.00	0.00
ENST00000550366.5	ENSG00000129493.14	2687	2455.95	141.45	2.01	1.48	3.52
ENST00000550819.1	ENSG00000129493.14	586	355.18	46.47	4.56	3.37	8.00
ENST00000551414.1	ENSG00000129493.14	3037	2805.95	10.69	0.13	0.10	0.23
ENST00000552500.1	ENSG00000129493.14	489	258.49	12.89	1.74	1.28	3.05
ENST00000250448.2	ENSG00000129514.5	2862	2630.95	2.00	0.03	0.02	100.00
ENST00000545425.2	ENSG00000129514.5	1806	1574.95	0.00	0.00	0.00	0.00
ENST00000553751.1	ENSG00000129514.5	507	276.40	0.00	0.00	0.00	0.00
ENST00000554607.1	ENSG00000129514.5	789	557.99	0.00	0.00	0.00	0.00
ENST00000557418.1	ENSG00000129514.5	392	162.85	0.00	0.00	0.00	0.00
ENST00000362031.8	ENSG00000129515.18	2001	1769.95	2338.66	46.08	34.02	77.17
ENST00000396526.7	ENSG00000129515.18	3398	3166.95	945.81	10.41	7.69	17.44
ENST00000555416.5	ENSG00000129515.18	1215	983.95	0.00	0.00	0.00	0.00
ENST00000555541.1	ENSG00000129515.18	339	112.49	0.00	0.00	0.00	0.00
ENST00000555648.1	ENSG00000129515.18	467	236.64	0.00	0.00	0.00	0.00
ENST00000556162.5	ENSG00000129515.18	1855	1623.95	97.34	2.09	1.54	3.50
ENST00000556303.1	ENSG00000129515.18	539	308.29	0.00	0.00	0.00	0.00
ENST00000556712.5	ENSG00000129515.18	851	619.96	0.00	0.00	0.00	0.00
ENST00000557265.5	ENSG00000129515.18	725	494.02	15.94	1.12	0.83	1.88
ENST00000557341.5	ENSG00000129515.18	559	328.23	0.00	0.00	0.00	0.00
ENST00000250454.7	ENSG00000129518.8	1321	1089.95	2454.67	78.53	57.98	82.57
ENST00000554792.1	ENSG00000129518.8	774	542.99	81.16	5.21	3.85	5.48
ENST00000555683.1	ENSG00000129518.8	562	331.23	53.06	5.59	4.12	5.87
ENST00000555705.1	ENSG00000129518.8	841	609.97	98.09	5.61	4.14	5.90
ENST00000618169.4	ENSG00000129518.8	1237	1005.95	5.03	0.17	0.13	0.18
ENST00000250457.7	ENSG00000129521.13	2709	2477.95	74.70	1.05	0.78	25.47
ENST00000464521.6	ENSG00000129521.13	352	124.59	0.00	0.00	0.00	0.00
ENST00000487915.6	ENSG00000129521.13	848	616.97	1.00	0.06	0.04	1.37
ENST00000546681.5	ENSG00000129521.13	581	350.19	0.00	0.00	0.00	0.00
ENST00000547327.2	ENSG00000129521.13	2849	2617.95	3.61	0.05	0.04	1.17
ENST00000548285.5	ENSG00000129521.13	535	304.30	0.00	0.00	0.00	0.00
ENST00000550114.5	ENSG00000129521.13	566	335.22	0.00	0.00	0.00	0.00
ENST00000551935.5	ENSG00000129521.13	575	344.20	0.00	0.00	0.00	0.00
ENST00000553215.5	ENSG00000129521.13	1004	772.95	59.39	2.68	1.98	64.92
ENST00000556785.1	ENSG00000129521.13	864	632.96	5.30	0.29	0.22	7.08
ENST00000557521.1	ENSG00000129521.13	658	427.08	0.00	0.00	0.00	0.00
ENST00000310806.8	ENSG00000129534.13	4777	4545.95	1718.09	13.18	9.73	21.02
ENST00000451174.1	ENSG00000129534.13	808	576.98	15.47	0.93	0.69	1.49
ENST00000453142.3	ENSG00000129534.13	898	666.95	0.00	0.00	0.00	0.00
ENST00000454990.5	ENSG00000129534.13	2131	1899.95	133.27	2.45	1.81	3.90
ENST00000469020.5	ENSG00000129534.13	880	648.96	558.92	30.03	22.17	47.90
ENST00000470424.1	ENSG00000129534.13	793	561.99	5.56	0.34	0.25	0.55
ENST00000492652.1	ENSG00000129534.13	756	525.00	0.00	0.00	0.00	0.00
ENST00000494512.1	ENSG00000129534.13	531	300.31	0.00	0.00	0.00	0.00
ENST00000496413.1	ENSG00000129534.13	266	51.09	3.72	2.54	1.87	4.05
ENST00000554093.1	ENSG00000129534.13	585	354.18	29.88	2.94	2.17	4.69
ENST00000555653.1	ENSG00000129534.13	429	199.06	12.94	2.27	1.67	3.61
ENST00000627697.1	ENSG00000129534.13	1950	1718.95	395.17	8.02	5.92	12.79
ENST00000396995.1	ENSG00000129535.12	810	578.98	0.00	0.00	0.00	0.00
ENST00000396997.1	ENSG00000129535.12	1517	1285.95	0.00	0.00	0.00	0.00
ENST00000397002.6	ENSG00000129535.12	1976	1744.95	6.07	0.12	0.09	67.60
ENST00000558280.1	ENSG00000129535.12	737	506.02	0.00	0.00	0.00	0.00
ENST00000560550.1	ENSG00000129535.12	788	556.99	0.93	0.06	0.04	32.40
ENST00000561028.5	ENSG00000129535.12	2103	1871.95	0.00	0.00	0.00	0.00
ENST00000340900.3	ENSG00000129538.13	878	646.96	327.73	17.66	13.04	28.71
ENST00000397967.4	ENSG00000129538.13	1348	1116.95	72.84	2.27	1.68	3.70
ENST00000397970.4	ENSG00000129538.13	769	538.00	144.71	9.38	6.93	15.24
ENST00000412779.2	ENSG00000129538.13	896	664.95	0.00	0.00	0.00	0.00
ENST00000555698.5	ENSG00000129538.13	655	424.08	391.72	32.21	23.78	52.35
ENST00000250495.9	ENSG00000129559.12	708	477.04	2772.07	202.64	149.61	82.43
ENST00000396828.8	ENSG00000129559.12	626	395.12	232.12	20.49	15.12	8.33
ENST00000524927.1	ENSG00000129559.12	653	422.08	16.03	1.32	0.98	0.54
ENST00000526430.1	ENSG00000129559.12	286	66.39	0.00	0.00	0.00	0.00
ENST00000527046.5	ENSG00000129559.12	847	615.97	3.30	0.19	0.14	0.08
ENST00000531430.5	ENSG00000129559.12	651	420.09	118.35	9.82	7.25	4.00
ENST00000533242.1	ENSG00000129559.12	2300	2068.95	0.00	0.00	0.00	0.00
ENST00000560427.1	ENSG00000129559.12	654	423.08	138.13	11.38	8.41	4.63
ENST00000250498.8	ENSG00000129562.10	731	500.02	2338.48	163.08	120.41	99.11
ENST00000489532.6	ENSG00000129562.10	339	112.49	2.13	0.66	0.49	0.40
ENST00000535847.1	ENSG00000129562.10	591	360.17	0.00	0.00	0.00	0.00
ENST00000538631.1	ENSG00000129562.10	441	210.90	2.81	0.46	0.34	0.28
ENST00000543337.1	ENSG00000129562.10	501	270.43	2.58	0.33	0.25	0.20
ENST00000262715.9	ENSG00000129566.12	10695	10463.95	182.24	0.61	0.45	2.68
ENST00000471684.2	ENSG00000129566.12	732	501.02	0.00	0.00	0.00	0.00
ENST00000553365.5	ENSG00000129566.12	2967	2735.95	62.32	0.79	0.59	3.50
ENST00000553984.1	ENSG00000129566.12	602	371.15	77.44	7.28	5.37	32.09
ENST00000555008.5	ENSG00000129566.12	6697	6465.95	0.00	0.00	0.00	0.00
ENST00000555727.5	ENSG00000129566.12	7832	7600.95	649.15	2.98	2.20	13.13
ENST00000556488.5	ENSG00000129566.12	1055	823.95	0.00	0.00	0.00	0.00
ENST00000556549.1	ENSG00000129566.12	581	350.19	97.72	9.73	7.18	42.92
ENST00000556935.5	ENSG00000129566.12	7643	7411.95	99.12	0.47	0.34	2.06
ENST00000557314.5	ENSG00000129566.12	2698	2466.95	0.00	0.00	0.00	0.00
ENST00000557627.1	ENSG00000129566.12	1081	849.95	20.02	0.82	0.61	3.62
ENST00000261486.5	ENSG00000129595.12	4707	4475.95	168.14	1.31	0.97	6.05
ENST00000305368.8	ENSG00000129595.12	2316	2084.95	69.62	1.16	0.86	5.38
ENST00000507810.5	ENSG00000129595.12	2552	2320.95	2.24	0.03	0.02	0.16
ENST00000509342.6	ENSG00000129595.12	498	267.44	0.00	0.00	0.00	0.00
ENST00000511405.1	ENSG00000129595.12	563	332.22	85.59	8.98	6.63	41.48
ENST00000511790.5	ENSG00000129595.12	356	128.35	19.97	5.43	4.01	25.05
ENST00000512395.5	ENSG00000129595.12	546	315.27	0.00	0.00	0.00	0.00
ENST00000513333.1	ENSG00000129595.12	333	106.99	0.00	0.00	0.00	0.00
ENST00000514203.1	ENSG00000129595.12	235	30.85	0.00	0.00	0.00	0.00
ENST00000515047.5	ENSG00000129595.12	851	619.96	60.99	3.43	2.53	15.84
ENST00000621003.4	ENSG00000129595.12	4707	4475.95	168.14	1.31	0.97	6.05
ENST00000250535.4	ENSG00000129596.4	1860	1628.95	5.00	0.11	0.08	100.00
ENST00000502631.1	ENSG00000129596.4	752	521.01	0.00	0.00	0.00	0.00
ENST00000504613.1	ENSG00000129596.4	557	326.24	0.00	0.00	0.00	0.00
ENST00000504877.1	ENSG00000129596.4	273	56.28	0.00	0.00	0.00	0.00
ENST00000261482.8	ENSG00000129625.12	683	452.06	0.00	0.00	0.00	0.00
ENST00000379638.8	ENSG00000129625.12	3326	3094.95	2090.87	23.56	17.39	12.20
ENST00000474542.2	ENSG00000129625.12	650	419.09	554.04	46.10	34.04	23.88
ENST00000497856.6	ENSG00000129625.12	1779	1547.95	103.48	2.33	1.72	1.21
ENST00000504247.1	ENSG00000129625.12	480	249.55	71.87	10.04	7.41	5.20
ENST00000511865.6	ENSG00000129625.12	1187	955.95	2640.43	96.32	71.11	49.88
ENST00000513339.5	ENSG00000129625.12	1139	907.95	383.63	14.73	10.88	7.63
ENST00000320640.10	ENSG00000129636.12	3400	3168.95	1056.39	11.62	8.58	6.78
ENST00000537184.6	ENSG00000129636.12	1422	1190.95	650.44	19.04	14.06	11.11
ENST00000542691.5	ENSG00000129636.12	1464	1232.95	3046.49	86.16	63.61	50.26
ENST00000544001.6	ENSG00000129636.12	1849	1617.95	1759.34	37.92	28.00	22.12
ENST00000563350.1	ENSG00000129636.12	1006	774.95	0.00	0.00	0.00	0.00
ENST00000563730.1	ENSG00000129636.12	550	319.26	0.00	0.00	0.00	0.00
ENST00000564825.1	ENSG00000129636.12	284	64.80	0.00	0.00	0.00	0.00
ENST00000565262.1	ENSG00000129636.12	584	353.18	24.89	2.46	1.81	1.43
ENST00000565940.6	ENSG00000129636.12	2663	2431.95	2.12	0.03	0.02	0.02
ENST00000567957.1	ENSG00000129636.12	924	692.95	195.35	9.83	7.26	5.73
ENST00000568047.5	ENSG00000129636.12	2636	2404.95	0.00	0.00	0.00	0.00
ENST00000569551.6	ENSG00000129636.12	559	328.23	40.98	4.35	3.21	2.54
ENST00000262765.10	ENSG00000129646.14	5357	5125.95	31.17	0.21	0.16	81.27
ENST00000447564.2	ENSG00000129646.14	1500	1268.95	0.00	0.00	0.00	0.00
ENST00000524722.1	ENSG00000129646.14	2253	2021.95	2.83	0.05	0.04	18.73
ENST00000532549.1	ENSG00000129646.14	839	607.97	0.00	0.00	0.00	0.00
ENST00000636395.1	ENSG00000129646.14	5677	5445.95	0.00	0.00	0.00	0.00
ENST00000322957.6	ENSG00000129654.7	2641	2409.95	0.00	0.00	0.00	0.00
ENST00000392476.6	ENSG00000129657.14	2957	2725.95	0.00	0.00	0.00	0.00
ENST00000430767.8	ENSG00000129657.14	5283	5051.95	0.00	0.00	0.00	0.00
ENST00000431431.6	ENSG00000129657.14	2504	2272.95	0.00	0.00	0.00	0.00
ENST00000436233.8	ENSG00000129657.14	5295	5063.95	1037.02	7.14	5.27	16.00
ENST00000443798.8	ENSG00000129657.14	2908	2676.95	1836.72	23.93	17.66	53.62
ENST00000561633.5	ENSG00000129657.14	603	372.15	4.11	0.39	0.28	0.86
ENST00000561721.6	ENSG00000129657.14	637	406.10	0.00	0.00	0.00	0.00
ENST00000564414.5	ENSG00000129657.14	528	297.32	0.00	0.00	0.00	0.00
ENST00000564509.5	ENSG00000129657.14	806	574.98	1.61	0.10	0.07	0.22
ENST00000568056.5	ENSG00000129657.14	424	194.14	0.00	0.00	0.00	0.00
ENST00000569632.1	ENSG00000129657.14	377	148.36	0.00	0.00	0.00	0.00
ENST00000585618.5	ENSG00000129657.14	2712	2480.95	0.00	0.00	0.00	0.00
ENST00000586390.5	ENSG00000129657.14	566	335.22	0.00	0.00	0.00	0.00
ENST00000586429.5	ENSG00000129657.14	575	344.20	0.00	0.00	0.00	0.00
ENST00000587491.5	ENSG00000129657.14	2934	2702.95	0.00	0.00	0.00	0.00
ENST00000587820.1	ENSG00000129657.14	652	421.09	0.00	0.00	0.00	0.00
ENST00000587821.1	ENSG00000129657.14	447	216.83	3.60	0.58	0.43	1.30
ENST00000588488.1	ENSG00000129657.14	705	474.04	0.00	0.00	0.00	0.00
ENST00000588616.6	ENSG00000129657.14	578	347.19	33.26	3.34	2.47	7.49
ENST00000588696.5	ENSG00000129657.14	437	206.95	5.11	0.86	0.64	1.93
ENST00000588721.1	ENSG00000129657.14	647	416.09	57.95	4.86	3.59	10.88
ENST00000588880.5	ENSG00000129657.14	553	322.25	0.00	0.00	0.00	0.00
ENST00000589202.1	ENSG00000129657.14	484	253.52	2.43	0.33	0.25	0.75
ENST00000589827.5	ENSG00000129657.14	1791	1559.95	0.00	0.00	0.00	0.00
ENST00000590483.1	ENSG00000129657.14	388	158.98	12.40	2.72	2.01	6.10
ENST00000591413.1	ENSG00000129657.14	918	686.95	7.50	0.38	0.28	0.85
ENST00000591437.5	ENSG00000129657.14	2828	2596.95	0.00	0.00	0.00	0.00
ENST00000591786.5	ENSG00000129657.14	548	317.26	0.00	0.00	0.00	0.00
ENST00000313080.8	ENSG00000129667.12	3582	3350.95	82.32	0.86	0.63	8.95
ENST00000585701.5	ENSG00000129667.12	572	341.20	0.00	0.00	0.00	0.00
ENST00000585989.5	ENSG00000129667.12	568	337.21	0.00	0.00	0.00	0.00
ENST00000587640.1	ENSG00000129667.12	2097	1865.95	1.21	0.02	0.02	0.24
ENST00000589526.5	ENSG00000129667.12	629	398.11	0.00	0.00	0.00	0.00
ENST00000589582.5	ENSG00000129667.12	1726	1494.95	9.93	0.23	0.17	2.42
ENST00000590168.5	ENSG00000129667.12	2665	2433.95	184.39	2.64	1.95	27.61
ENST00000590288.1	ENSG00000129667.12	734	503.02	0.00	0.00	0.00	0.00
ENST00000590322.1	ENSG00000129667.12	574	343.20	0.00	0.00	0.00	0.00
ENST00000591192.1	ENSG00000129667.12	554	323.25	0.00	0.00	0.00	0.00
ENST00000591255.5	ENSG00000129667.12	545	314.27	0.00	0.00	0.00	0.00
ENST00000591697.5	ENSG00000129667.12	613	382.13	0.00	0.00	0.00	0.00
ENST00000591860.1	ENSG00000129667.12	582	351.18	7.89	0.78	0.58	8.19
ENST00000591879.1	ENSG00000129667.12	589	358.17	9.25	0.90	0.66	9.41
ENST00000591885.5	ENSG00000129667.12	3599	3367.95	399.01	4.13	3.05	43.18
ENST00000592123.5	ENSG00000129667.12	935	703.95	0.00	0.00	0.00	0.00
ENST00000592378.5	ENSG00000129667.12	533	302.30	0.00	0.00	0.00	0.00
ENST00000593103.1	ENSG00000129667.12	562	331.23	0.00	0.00	0.00	0.00
ENST00000250615.7	ENSG00000129673.9	1913	1681.95	0.00	0.00	0.00	0.00
ENST00000392492.7	ENSG00000129673.9	1005	773.95	0.00	0.00	0.00	0.00
ENST00000585649.1	ENSG00000129673.9	478	247.56	0.00	0.00	0.00	0.00
ENST00000587798.1	ENSG00000129673.9	796	564.98	1.00	0.06	0.05	100.00
ENST00000250617.6	ENSG00000129675.15	6019	5787.95	217.47	1.31	0.97	5.76
ENST00000370620.5	ENSG00000129675.15	4764	4532.95	2788.53	21.45	15.84	94.24
ENST00000370622.5	ENSG00000129675.15	4779	4547.95	0.00	0.00	0.00	0.00
ENST00000316077.13	ENSG00000129680.15	4567	4335.95	0.00	0.00	0.00	0.00
ENST00000370660.3	ENSG00000129680.15	2432	2200.95	652.22	10.33	7.63	54.61
ENST00000370661.5	ENSG00000129680.15	4365	4133.95	0.00	0.00	0.00	0.00
ENST00000370663.9	ENSG00000129680.15	4446	4214.95	343.82	2.84	2.10	15.03
ENST00000471510.1	ENSG00000129680.15	671	440.07	0.00	0.00	0.00	0.00
ENST00000477124.1	ENSG00000129680.15	526	295.33	5.00	0.59	0.44	3.12
ENST00000489788.5	ENSG00000129680.15	502	271.42	34.27	4.40	3.25	23.27
ENST00000495432.1	ENSG00000129680.15	774	542.99	11.69	0.75	0.55	3.97
ENST00000305414.8	ENSG00000129682.14	1939	1707.95	358.87	7.33	5.41	18.98
ENST00000315930.10	ENSG00000129682.14	19519	19287.95	24.14	0.04	0.03	0.11
ENST00000421460.1	ENSG00000129682.14	352	124.59	0.00	0.00	0.00	0.00
ENST00000436198.5	ENSG00000129682.14	1165	933.95	588.51	21.97	16.22	56.92
ENST00000448673.1	ENSG00000129682.14	652	421.09	0.00	0.00	0.00	0.00
ENST00000455663.5	ENSG00000129682.14	687	456.05	0.00	0.00	0.00	0.00
ENST00000626909.2	ENSG00000129682.14	1039	807.95	214.48	9.26	6.83	23.98
ENST00000343823.10	ENSG00000129691.15	3090	2858.95	126.62	1.54	1.14	6.64
ENST00000428278.6	ENSG00000129691.15	2678	2446.95	1120.67	15.97	11.79	68.66
ENST00000517496.5	ENSG00000129691.15	2194	1962.95	0.00	0.00	0.00	0.00
ENST00000517719.5	ENSG00000129691.15	656	425.08	2.76	0.23	0.17	0.97
ENST00000518186.1	ENSG00000129691.15	575	344.20	1.36	0.14	0.10	0.59
ENST00000520079.1	ENSG00000129691.15	2119	1887.95	84.24	1.56	1.15	6.69
ENST00000521652.5	ENSG00000129691.15	2433	2201.95	133.92	2.12	1.57	9.12
ENST00000521808.5	ENSG00000129691.15	613	382.13	5.94	0.54	0.40	2.33
ENST00000522675.1	ENSG00000129691.15	345	118.05	0.00	0.00	0.00	0.00
ENST00000524247.5	ENSG00000129691.15	575	344.20	11.49	1.16	0.86	5.00
ENST00000524263.5	ENSG00000129691.15	726	495.02	0.00	0.00	0.00	0.00
ENST00000545394.2	ENSG00000129691.15	2808	2576.95	0.00	0.00	0.00	0.00
ENST00000360742.9	ENSG00000129696.12	2242	2010.95	434.76	7.54	5.57	43.80
ENST00000431156.6	ENSG00000129696.12	2363	2131.95	17.48	0.29	0.21	1.66
ENST00000519356.1	ENSG00000129696.12	1671	1439.95	0.00	0.00	0.00	0.00
ENST00000520636.5	ENSG00000129696.12	1588	1356.95	365.28	9.39	6.93	54.54
ENST00000523305.1	ENSG00000129696.12	485	254.52	0.00	0.00	0.00	0.00
ENST00000613904.1	ENSG00000129696.12	2516	2284.95	0.00	0.00	0.00	0.00
ENST00000250693.1	ENSG00000129744.2	1312	1080.95	0.00	0.00	0.00	0.00
ENST00000529556.1	ENSG00000129744.2	349	121.78	0.00	0.00	0.00	0.00
ENST00000250699.2	ENSG00000129749.3	1945	1713.95	0.00	0.00	0.00	0.00
ENST00000493827.2	ENSG00000129749.3	1005	773.95	0.00	0.00	0.00	0.00
ENST00000526599.1	ENSG00000129749.3	1541	1309.95	0.00	0.00	0.00	0.00
ENST00000534359.1	ENSG00000129749.3	1474	1242.95	3.00	0.08	0.06	100.00
ENST00000380725.1	ENSG00000129757.12	1220	988.95	30.00	1.06	0.78	100.00
ENST00000414822.7	ENSG00000129757.12	2051	1819.95	0.00	0.00	0.00	0.00
ENST00000430149.2	ENSG00000129757.12	1570	1338.95	0.00	0.00	0.00	0.00
ENST00000440480.6	ENSG00000129757.12	1811	1579.95	0.00	0.00	0.00	0.00
ENST00000471157.2	ENSG00000129757.12	944	712.95	0.00	0.00	0.00	0.00
ENST00000263753.8	ENSG00000129810.14	2338	2106.95	0.00	0.00	0.00	0.00
ENST00000306698.6	ENSG00000129810.14	1531	1299.95	29.29	0.79	0.58	2.17
ENST00000412997.5	ENSG00000129810.14	2587	2355.95	42.35	0.63	0.46	1.73
ENST00000417364.1	ENSG00000129810.14	1075	843.95	50.33	2.08	1.54	5.75
ENST00000419233.6	ENSG00000129810.14	1582	1350.95	0.00	0.00	0.00	0.00
ENST00000421451.5	ENSG00000129810.14	1969	1737.95	505.59	10.14	7.49	28.06
ENST00000425061.5	ENSG00000129810.14	1213	981.95	0.00	0.00	0.00	0.00
ENST00000437051.5	ENSG00000129810.14	1187	955.95	148.99	5.43	4.01	15.03
ENST00000442720.5	ENSG00000129810.14	2266	2034.95	0.00	0.00	0.00	0.00
ENST00000443724.5	ENSG00000129810.14	931	699.95	325.06	16.19	11.96	44.79
ENST00000452020.5	ENSG00000129810.14	1162	930.95	6.42	0.24	0.18	0.67
ENST00000456624.1	ENSG00000129810.14	663	432.07	0.00	0.00	0.00	0.00
ENST00000460637.1	ENSG00000129810.14	980	748.95	13.97	0.65	0.48	1.80
ENST00000250776.5	ENSG00000129816.5	910	678.95	0.00	0.00	0.00	0.00
ENST00000250784.12	ENSG00000129824.15	1305	1073.95	180.81	5.87	4.33	10.97
ENST00000430575.1	ENSG00000129824.15	811	579.98	659.49	39.65	29.28	74.10
ENST00000477725.1	ENSG00000129824.15	998	766.95	175.70	7.99	5.90	14.93
ENST00000515575.1	ENSG00000129824.15	454	223.76	0.00	0.00	0.00	0.00
ENST00000250805.5	ENSG00000129845.5	910	678.95	0.00	0.00	0.00	0.00
ENST00000250823.4	ENSG00000129862.6	550	319.26	0.00	0.00	0.00	0.00
ENST00000250825.4	ENSG00000129864.6	550	319.26	0.00	0.00	0.00	0.00
ENST00000382867.4	ENSG00000129873.7	1961	1729.95	0.00	0.00	0.00	0.00
ENST00000544303.1	ENSG00000129873.7	2369	2137.95	0.00	0.00	0.00	0.00
ENST00000289746.2	ENSG00000129910.7	2847	2615.95	1.00	0.01	0.01	100.00
ENST00000521087.5	ENSG00000129910.7	1246	1014.95	0.00	0.00	0.00	0.00
ENST00000524089.1	ENSG00000129910.7	1587	1355.95	0.00	0.00	0.00	0.00
ENST00000250916.5	ENSG00000129911.8	2890	2658.95	4.43	0.06	0.04	100.00
ENST00000541015.5	ENSG00000129911.8	1134	902.95	0.00	0.00	0.00	0.00
ENST00000592313.1	ENSG00000129911.8	508	277.40	0.00	0.00	0.00	0.00
ENST00000617223.1	ENSG00000129911.8	1133	901.95	0.00	0.00	0.00	0.00
ENST00000250930.7	ENSG00000129925.10	2346	2114.95	4091.54	67.46	49.81	38.45
ENST00000424078.5	ENSG00000129925.10	844	612.97	585.01	33.28	24.57	18.97
ENST00000427313.5	ENSG00000129925.10	587	356.18	0.00	0.00	0.00	0.00
ENST00000431232.6	ENSG00000129925.10	3691	3459.95	388.92	3.92	2.89	2.23
ENST00000448854.1	ENSG00000129925.10	858	626.96	317.94	17.68	13.06	10.08
ENST00000467452.1	ENSG00000129925.10	646	415.09	62.64	5.26	3.88	3.00
ENST00000475348.1	ENSG00000129925.10	639	408.10	536.75	45.86	33.86	26.14
ENST00000476735.1	ENSG00000129925.10	801	569.98	32.18	1.97	1.45	1.12
ENST00000250937.7	ENSG00000129932.7	1757	1525.95	9.32	0.21	0.16	19.58
ENST00000427575.5	ENSG00000129932.7	2031	1799.95	0.00	0.00	0.00	0.00
ENST00000586906.1	ENSG00000129932.7	884	652.96	0.00	0.00	0.00	0.00
ENST00000587122.1	ENSG00000129932.7	703	472.04	0.00	0.00	0.00	0.00
ENST00000592858.5	ENSG00000129932.7	1095	863.95	21.68	0.87	0.65	80.42
ENST00000262815.12	ENSG00000129933.20	4994	4762.95	424.20	3.11	2.29	13.33
ENST00000262816.11	ENSG00000129933.20	3838	3606.95	12.93	0.13	0.09	0.54
ENST00000499453.2	ENSG00000129933.20	4071	3839.95	0.00	0.00	0.00	0.00
ENST00000585823.7	ENSG00000129933.20	568	337.21	80.81	8.36	6.17	35.88
ENST00000586189.7	ENSG00000129933.20	590	359.17	0.00	0.00	0.00	0.00
ENST00000587362.5	ENSG00000129933.20	557	326.24	1.49	0.16	0.12	0.68
ENST00000587638.6	ENSG00000129933.20	1111	879.95	65.59	2.60	1.92	11.16
ENST00000587709.5	ENSG00000129933.20	3751	3519.95	25.36	0.25	0.19	1.08
ENST00000587938.7	ENSG00000129933.20	3695	3463.95	79.77	0.80	0.59	3.45
ENST00000589637.1	ENSG00000129933.20	555	324.24	1.02	0.11	0.08	0.47
ENST00000589947.7	ENSG00000129933.20	670	439.07	30.10	2.39	1.77	10.26
ENST00000590837.8	ENSG00000129933.20	561	330.23	1.78	0.19	0.14	0.81
ENST00000590882.1	ENSG00000129933.20	553	322.25	5.85	0.63	0.47	2.72
ENST00000592069.1	ENSG00000129933.20	558	327.24	0.00	0.00	0.00	0.00
ENST00000609060.1	ENSG00000129933.20	707	476.04	37.10	2.72	2.01	11.67
ENST00000609122.5	ENSG00000129933.20	551	320.25	17.01	1.85	1.37	7.95
ENST00000264554.10	ENSG00000129946.10	2494	2262.95	33.97	0.52	0.39	86.72
ENST00000587423.5	ENSG00000129946.10	1691	1459.95	0.00	0.00	0.00	0.00
ENST00000588376.5	ENSG00000129946.10	1551	1319.95	3.03	0.08	0.06	13.28
ENST00000590113.4	ENSG00000129946.10	632	401.11	0.00	0.00	0.00	0.00
ENST00000590170.3	ENSG00000129946.10	816	584.98	0.00	0.00	0.00	0.00
ENST00000590222.5	ENSG00000129946.10	951	719.95	0.00	0.00	0.00	0.00
ENST00000359894.6	ENSG00000129951.18	2387	2155.95	0.00	0.00	0.00	0.00
ENST00000517665.2	ENSG00000129951.18	362	134.03	0.00	0.00	0.00	0.00
ENST00000519502.2	ENSG00000129951.18	782	550.99	0.00	0.00	0.00	0.00
ENST00000520876.7	ENSG00000129951.18	2328	2096.95	0.00	0.00	0.00	0.00
ENST00000356578.8	ENSG00000129965.13	1706	1474.95	0.00	0.00	0.00	0.00
ENST00000397270.1	ENSG00000129965.13	828	596.97	0.00	0.00	0.00	0.00
ENST00000476874.1	ENSG00000129965.13	482	251.53	0.00	0.00	0.00	0.00
ENST00000481781.1	ENSG00000129965.13	977	745.95	0.00	0.00	0.00	0.00
ENST00000250974.9	ENSG00000129968.15	1630	1398.95	0.00	0.00	0.00	0.00
ENST00000292577.11	ENSG00000129968.15	1757	1525.95	1357.82	31.03	22.91	97.58
ENST00000588598.5	ENSG00000129968.15	5425	5193.95	67.48	0.45	0.33	1.42
ENST00000590661.1	ENSG00000129968.15	1079	847.95	0.00	0.00	0.00	0.00
ENST00000591351.5	ENSG00000129968.15	4647	4415.95	0.00	0.00	0.00	0.00
ENST00000592757.1	ENSG00000129968.15	740	509.01	4.61	0.32	0.23	0.99
ENST00000217407.2	ENSG00000129988.5	1961	1729.95	1.00	0.02	0.01	100.00
ENST00000354308.7	ENSG00000129990.14	3792	3560.95	0.00	0.00	0.00	0.00
ENST00000537500.5	ENSG00000129990.14	2612	2380.95	1.29	0.02	0.01	14.60
ENST00000585461.1	ENSG00000129990.14	769	538.00	1.71	0.11	0.08	85.40
ENST00000587067.1	ENSG00000129990.14	329	103.35	0.00	0.00	0.00	0.00
ENST00000588305.5	ENSG00000129990.14	931	699.95	0.00	0.00	0.00	0.00
ENST00000589172.5	ENSG00000129990.14	580	349.19	0.00	0.00	0.00	0.00
ENST00000590851.5	ENSG00000129990.14	3619	3387.95	0.00	0.00	0.00	0.00
ENST00000590859.1	ENSG00000129990.14	438	207.94	0.00	0.00	0.00	0.00
ENST00000592470.1	ENSG00000129990.14	640	409.10	0.00	0.00	0.00	0.00
ENST00000592935.1	ENSG00000129990.14	611	380.14	0.00	0.00	0.00	0.00
ENST00000592956.1	ENSG00000129990.14	512	281.38	0.00	0.00	0.00	0.00
ENST00000344887.9	ENSG00000129991.12	840	608.97	0.00	0.00	0.00	0.00
ENST00000585806.5	ENSG00000129991.12	699	468.04	0.00	0.00	0.00	0.00
ENST00000586446.1	ENSG00000129991.12	571	340.21	0.00	0.00	0.00	0.00
ENST00000586669.5	ENSG00000129991.12	477	246.57	0.00	0.00	0.00	0.00
ENST00000586858.1	ENSG00000129991.12	286	66.39	0.00	0.00	0.00	0.00
ENST00000587176.5	ENSG00000129991.12	992	760.95	0.00	0.00	0.00	0.00
ENST00000588882.1	ENSG00000129991.12	669	438.07	7.00	0.56	0.41	100.00
ENST00000589864.1	ENSG00000129991.12	525	294.33	0.00	0.00	0.00	0.00
ENST00000590463.1	ENSG00000129991.12	539	308.29	0.00	0.00	0.00	0.00
ENST00000268679.8	ENSG00000129993.14	4477	4245.95	0.00	0.00	0.00	0.00
ENST00000327483.9	ENSG00000129993.14	4033	3801.95	0.00	0.00	0.00	0.00
ENST00000562719.5	ENSG00000129993.14	539	308.29	0.00	0.00	0.00	0.00
ENST00000563640.1	ENSG00000129993.14	664	433.07	0.00	0.00	0.00	0.00
ENST00000563856.1	ENSG00000129993.14	2380	2148.95	0.00	0.00	0.00	0.00
ENST00000563920.1	ENSG00000129993.14	1815	1583.95	0.00	0.00	0.00	0.00
ENST00000564416.1	ENSG00000129993.14	399	169.66	0.00	0.00	0.00	0.00
ENST00000566868.1	ENSG00000129993.14	284	64.80	0.00	0.00	0.00	0.00
ENST00000569443.5	ENSG00000129993.14	469	238.63	0.00	0.00	0.00	0.00
ENST00000569464.5	ENSG00000129993.14	1327	1095.95	0.00	0.00	0.00	0.00
ENST00000570046.1	ENSG00000129993.14	284	64.80	0.00	0.00	0.00	0.00
ENST00000252288.6	ENSG00000130005.11	1053	821.95	406.46	17.24	12.73	87.77
ENST00000447102.7	ENSG00000130005.11	1327	1095.95	75.54	2.40	1.77	12.23
ENST00000591788.2	ENSG00000130005.11	403	173.56	0.00	0.00	0.00	0.00
ENST00000381077.9	ENSG00000130021.13	2140	1908.95	357.74	6.53	4.82	72.28
ENST00000412827.6	ENSG00000130021.13	1376	1144.95	0.00	0.00	0.00	0.00
ENST00000424830.6	ENSG00000130021.13	1334	1102.95	79.26	2.51	1.85	27.72
ENST00000486446.2	ENSG00000130021.13	586	355.18	0.00	0.00	0.00	0.00
ENST00000498474.2	ENSG00000130021.13	1040	808.95	0.00	0.00	0.00	0.00
ENST00000540122.5	ENSG00000130021.13	825	593.97	0.00	0.00	0.00	0.00
ENST00000366771.5	ENSG00000130023.15	2206	1974.95	44.24	0.78	0.58	1.33
ENST00000366772.6	ENSG00000130023.15	2003	1771.95	12.16	0.24	0.18	0.41
ENST00000366773.7	ENSG00000130023.15	2141	1909.95	771.60	14.09	10.40	23.94
ENST00000392095.8	ENSG00000130023.15	1908	1676.95	717.53	14.92	11.02	25.35
ENST00000418781.7	ENSG00000130023.15	1841	1609.95	364.18	7.89	5.82	13.40
ENST00000477995.1	ENSG00000130023.15	708	477.04	81.09	5.93	4.38	10.07
ENST00000492738.1	ENSG00000130023.15	658	427.08	27.26	2.23	1.64	3.78
ENST00000586341.5	ENSG00000130023.15	543	312.27	1.64	0.18	0.14	0.31
ENST00000588437.5	ENSG00000130023.15	547	316.26	26.06	2.87	2.12	4.88
ENST00000588451.1	ENSG00000130023.15	2146	1914.95	23.79	0.43	0.32	0.74
ENST00000590017.1	ENSG00000130023.15	504	273.42	0.00	0.00	0.00	0.00
ENST00000590711.5	ENSG00000130023.15	556	325.24	0.00	0.00	0.00	0.00
ENST00000592315.5	ENSG00000130023.15	552	321.25	23.28	2.53	1.87	4.29
ENST00000592367.5	ENSG00000130023.15	551	320.25	3.77	0.41	0.30	0.70
ENST00000592580.5	ENSG00000130023.15	568	337.21	61.41	6.35	4.69	10.79
ENST00000592745.5	ENSG00000130023.15	552	321.25	0.00	0.00	0.00	0.00
ENST00000339209.8	ENSG00000130024.14	1719	1487.95	15.33	0.36	0.27	0.96
ENST00000366780.8	ENSG00000130024.14	1589	1357.95	558.93	14.35	10.60	38.53
ENST00000464779.1	ENSG00000130024.14	676	445.06	11.17	0.88	0.65	2.35
ENST00000480008.1	ENSG00000130024.14	4285	4053.95	0.00	0.00	0.00	0.00
ENST00000612128.1	ENSG00000130024.14	4395	4163.95	378.90	3.17	2.34	8.52
ENST00000621772.4	ENSG00000130024.14	1651	1419.95	752.84	18.49	13.65	49.63
ENST00000370353.3	ENSG00000130032.15	5977	5745.95	0.00	0.00	0.00	0.00
ENST00000370354.5	ENSG00000130032.15	650	419.09	0.00	0.00	0.00	0.00
ENST00000448324.1	ENSG00000130032.15	379	150.29	0.00	0.00	0.00	0.00
ENST00000448726.5	ENSG00000130032.15	339	112.49	0.00	0.00	0.00	0.00
ENST00000538575.5	ENSG00000130032.15	1303	1071.95	0.00	0.00	0.00	0.00
ENST00000252318.6	ENSG00000130035.6	2380	2148.95	0.00	0.00	0.00	0.00
ENST00000433855.1	ENSG00000130035.6	5977	5745.95	6.60	0.04	0.03	100.00
ENST00000535354.1	ENSG00000130035.6	283	64.01	0.00	0.00	0.00	0.00
ENST00000541339.2	ENSG00000130035.6	1632	1400.95	0.00	0.00	0.00	0.00
ENST00000542998.5	ENSG00000130035.6	577	346.19	0.00	0.00	0.00	0.00
ENST00000252321.4	ENSG00000130037.4	2800	2568.95	0.00	0.00	0.00	0.00
ENST00000252322.1	ENSG00000130038.9	2186	1954.95	0.00	0.00	0.00	0.00
ENST00000333750.9	ENSG00000130038.9	3207	2975.95	8.50	0.10	0.07	18.77
ENST00000440314.6	ENSG00000130038.9	2697	2465.95	30.50	0.43	0.32	81.23
ENST00000514026.2	ENSG00000130038.9	7554	7322.95	0.00	0.00	0.00	0.00
ENST00000535292.1	ENSG00000130038.9	630	399.11	0.00	0.00	0.00	0.00
ENST00000535507.1	ENSG00000130038.9	2511	2279.95	0.00	0.00	0.00	0.00
ENST00000375854.7	ENSG00000130045.15	805	573.98	0.00	0.00	0.00	0.00
ENST00000375855.3	ENSG00000130045.15	1457	1225.95	0.00	0.00	0.00	0.00
ENST00000478686.1	ENSG00000130045.15	827	595.97	0.00	0.00	0.00	0.00
ENST00000487646.2	ENSG00000130045.15	1234	1002.95	0.00	0.00	0.00	0.00
ENST00000618633.1	ENSG00000130045.15	739	508.01	0.00	0.00	0.00	0.00
ENST00000252336.10	ENSG00000130052.13	4862	4630.95	0.00	0.00	0.00	0.00
ENST00000374597.3	ENSG00000130052.13	4820	4588.95	138.00	1.05	0.77	100.00
ENST00000374599.7	ENSG00000130052.13	4841	4609.95	0.00	0.00	0.00	0.00
ENST00000488088.1	ENSG00000130052.13	695	464.05	0.00	0.00	0.00	0.00
ENST00000523864.5	ENSG00000130052.13	4864	4632.95	0.00	0.00	0.00	0.00
ENST00000252338.4	ENSG00000130054.4	4013	3781.95	0.00	0.00	0.00	0.00
ENST00000374382.3	ENSG00000130055.13	2169	1937.95	0.00	0.00	0.00	0.00
ENST00000453994.6	ENSG00000130055.13	2438	2206.95	0.00	0.00	0.00	0.00
ENST00000472623.1	ENSG00000130055.13	1753	1521.95	5.00	0.11	0.08	100.00
ENST00000536730.5	ENSG00000130055.13	2171	1939.95	0.00	0.00	0.00	0.00
ENST00000538649.5	ENSG00000130055.13	2067	1835.95	0.00	0.00	0.00	0.00
ENST00000379251.7	ENSG00000130066.16	801	569.98	340.46	20.83	15.38	3.08
ENST00000379253.7	ENSG00000130066.16	909	677.95	282.40	14.53	10.72	2.15
ENST00000379254.5	ENSG00000130066.16	868	636.96	0.00	0.00	0.00	0.00
ENST00000379270.4	ENSG00000130066.16	1065	833.95	3681.65	153.95	113.66	22.79
ENST00000462639.1	ENSG00000130066.16	826	594.97	6111.04	358.16	264.44	53.03
ENST00000463236.5	ENSG00000130066.16	735	504.02	411.87	28.50	21.04	4.22
ENST00000474223.1	ENSG00000130066.16	1033	801.95	2153.64	93.65	69.14	13.87
ENST00000487713.1	ENSG00000130066.16	432	202.02	9.56	1.65	1.22	0.24
ENST00000489394.5	ENSG00000130066.16	1135	903.95	106.39	4.10	3.03	0.61
ENST00000336470.8	ENSG00000130119.15	2357	2125.95	35.57	0.58	0.43	5.22
ENST00000360845.2	ENSG00000130119.15	2135	1903.95	578.43	10.59	7.82	94.78
ENST00000489691.1	ENSG00000130119.15	895	663.95	0.00	0.00	0.00	0.00
ENST00000344528.8	ENSG00000130147.15	5044	4812.95	0.00	0.00	0.00	0.00
ENST00000392011.6	ENSG00000130147.15	5194	4962.95	3604.96	25.33	18.70	51.34
ENST00000409212.5	ENSG00000130147.15	5231	4999.95	0.00	0.00	0.00	0.00
ENST00000416021.5	ENSG00000130147.15	593	362.17	0.00	0.00	0.00	0.00
ENST00000444916.5	ENSG00000130147.15	570	339.21	0.00	0.00	0.00	0.00
ENST00000446904.5	ENSG00000130147.15	829	597.97	410.04	23.91	17.65	48.47
ENST00000454947.1	ENSG00000130147.15	500	269.43	0.00	0.00	0.00	0.00
ENST00000462602.6	ENSG00000130147.15	257	44.74	0.00	0.00	0.00	0.00
ENST00000484097.1	ENSG00000130147.15	612	381.14	1.00	0.09	0.07	0.19
ENST00000489601.1	ENSG00000130147.15	638	407.10	0.00	0.00	0.00	0.00
ENST00000493436.5	ENSG00000130147.15	481	250.54	0.00	0.00	0.00	0.00
ENST00000380492.7	ENSG00000130150.11	4163	3931.95	442.16	3.92	2.90	9.26
ENST00000460386.1	ENSG00000130150.11	605	374.15	17.30	1.61	1.19	3.81
ENST00000461777.1	ENSG00000130150.11	748	517.01	21.35	1.44	1.06	3.40
ENST00000482354.5	ENSG00000130150.11	1870	1638.95	395.44	8.41	6.21	19.87
ENST00000495110.1	ENSG00000130150.11	1838	1606.95	1241.75	26.95	19.89	63.65
ENST00000497603.2	ENSG00000130150.11	775	543.99	0.00	0.00	0.00	0.00
ENST00000294618.11	ENSG00000130158.13	6358	6126.95	210.01	1.20	0.88	23.83
ENST00000585609.1	ENSG00000130158.13	3152	2920.95	19.96	0.24	0.18	4.75
ENST00000585904.1	ENSG00000130158.13	554	323.25	0.00	0.00	0.00	0.00
ENST00000586482.1	ENSG00000130158.13	352	124.59	0.00	0.00	0.00	0.00
ENST00000586702.1	ENSG00000130158.13	1249	1017.95	89.34	3.06	2.26	61.01
ENST00000587572.1	ENSG00000130158.13	487	256.50	0.00	0.00	0.00	0.00
ENST00000587656.5	ENSG00000130158.13	4009	3777.95	36.26	0.33	0.25	6.67
ENST00000587734.1	ENSG00000130158.13	312	88.21	0.00	0.00	0.00	0.00
ENST00000588429.1	ENSG00000130158.13	566	335.22	0.00	0.00	0.00	0.00
ENST00000588666.1	ENSG00000130158.13	444	213.86	0.00	0.00	0.00	0.00
ENST00000590452.1	ENSG00000130158.13	231	28.60	0.00	0.00	0.00	0.00
ENST00000590680.5	ENSG00000130158.13	1391	1159.95	5.40	0.16	0.12	3.24
ENST00000591750.1	ENSG00000130158.13	3023	2791.95	2.02	0.03	0.02	0.50
ENST00000592403.1	ENSG00000130158.13	459	228.71	0.00	0.00	0.00	0.00
ENST00000592463.1	ENSG00000130158.13	280	61.65	0.00	0.00	0.00	0.00
ENST00000592550.1	ENSG00000130158.13	251	40.71	0.00	0.00	0.00	0.00
ENST00000252440.11	ENSG00000130159.13	1501	1269.95	97.40	2.67	1.97	6.10
ENST00000270517.11	ENSG00000130159.13	1700	1468.95	43.04	1.02	0.75	2.33
ENST00000417981.6	ENSG00000130159.13	970	738.95	0.00	0.00	0.00	0.00
ENST00000585318.5	ENSG00000130159.13	993	761.95	10.28	0.47	0.35	1.07
ENST00000585898.1	ENSG00000130159.13	607	376.14	89.88	8.33	6.15	19.00
ENST00000586149.1	ENSG00000130159.13	258	45.43	0.00	0.00	0.00	0.00
ENST00000588998.5	ENSG00000130159.13	818	586.98	368.94	21.92	16.18	49.97
ENST00000590480.1	ENSG00000130159.13	873	641.96	0.00	0.00	0.00	0.00
ENST00000591104.5	ENSG00000130159.13	1319	1087.95	4.04	0.13	0.10	0.30
ENST00000591352.1	ENSG00000130159.13	192	11.54	0.00	0.00	0.00	0.00
ENST00000592312.5	ENSG00000130159.13	1286	1054.95	3.68	0.12	0.09	0.28
ENST00000592571.1	ENSG00000130159.13	941	709.95	138.56	6.81	5.02	15.52
ENST00000592665.1	ENSG00000130159.13	642	411.10	28.17	2.39	1.76	5.45
ENST00000593231.1	ENSG00000130159.13	745	514.01	0.00	0.00	0.00	0.00
ENST00000252444.9	ENSG00000130164.12	5337	5105.95	104.28	0.71	0.53	11.30
ENST00000455727.6	ENSG00000130164.12	2333	2101.95	111.61	1.85	1.37	29.39
ENST00000535915.5	ENSG00000130164.12	2768	2536.95	96.06	1.32	0.97	20.96
ENST00000545707.5	ENSG00000130164.12	2429	2197.95	42.79	0.68	0.50	10.78
ENST00000557933.5	ENSG00000130164.12	2941	2709.95	59.39	0.76	0.56	12.13
ENST00000557958.1	ENSG00000130164.12	1881	1649.95	5.00	0.11	0.08	1.68
ENST00000558013.5	ENSG00000130164.12	3144	2912.95	12.03	0.14	0.11	2.29
ENST00000558518.5	ENSG00000130164.12	3617	3385.95	30.82	0.32	0.23	5.04
ENST00000558528.1	ENSG00000130164.12	456	225.74	0.00	0.00	0.00	0.00
ENST00000559340.1	ENSG00000130164.12	605	374.15	3.01	0.28	0.21	4.46
ENST00000560173.1	ENSG00000130164.12	389	159.95	0.00	0.00	0.00	0.00
ENST00000560467.1	ENSG00000130164.12	928	696.95	0.00	0.00	0.00	0.00
ENST00000560502.5	ENSG00000130164.12	509	278.39	1.00	0.13	0.09	1.99
ENST00000560628.1	ENSG00000130164.12	535	304.30	0.00	0.00	0.00	0.00
ENST00000619864.1	ENSG00000130164.12	61	0.00	0.00	0.00	0.00	0.00
ENST00000252445.7	ENSG00000130165.10	1019	787.95	4405.74	194.98	143.95	99.22
ENST00000586120.5	ENSG00000130165.10	658	427.08	0.00	0.00	0.00	0.00
ENST00000586683.5	ENSG00000130165.10	2154	1922.95	0.00	0.00	0.00	0.00
ENST00000587806.5	ENSG00000130165.10	1172	940.95	0.00	0.00	0.00	0.00
ENST00000589171.5	ENSG00000130165.10	743	512.01	13.53	0.92	0.68	0.47
ENST00000590700.5	ENSG00000130165.10	585	354.18	0.00	0.00	0.00	0.00
ENST00000591674.5	ENSG00000130165.10	679	448.06	0.00	0.00	0.00	0.00
ENST00000591912.1	ENSG00000130165.10	899	667.95	11.72	0.61	0.45	0.31
ENST00000593077.1	ENSG00000130165.10	585	354.18	0.00	0.00	0.00	0.00
ENST00000316737.5	ENSG00000130167.13	1040	808.95	0.00	0.00	0.00	0.00
ENST00000337994.5	ENSG00000130167.13	1026	794.95	0.00	0.00	0.00	0.00
ENST00000589928.1	ENSG00000130167.13	417	187.27	0.00	0.00	0.00	0.00
ENST00000590327.5	ENSG00000130167.13	997	765.95	0.00	0.00	0.00	0.00
ENST00000592955.5	ENSG00000130167.13	927	695.95	0.00	0.00	0.00	0.00
ENST00000621731.4	ENSG00000130167.13	642	411.10	0.00	0.00	0.00	0.00
ENST00000252453.12	ENSG00000130173.13	872	640.96	0.00	0.00	0.00	0.00
ENST00000587543.1	ENSG00000130173.13	432	202.02	0.00	0.00	0.00	0.00
ENST00000591200.5	ENSG00000130173.13	504	273.42	0.00	0.00	0.00	0.00
ENST00000616433.4	ENSG00000130173.13	1223	991.95	0.00	0.00	0.00	0.00
ENST00000585325.5	ENSG00000130175.9	598	367.16	1.58	0.15	0.11	0.38
ENST00000585540.1	ENSG00000130175.9	501	270.43	1.61	0.21	0.15	0.53
ENST00000586486.1	ENSG00000130175.9	1613	1381.95	82.23	2.07	1.53	5.30
ENST00000587290.5	ENSG00000130175.9	780	548.99	203.34	12.92	9.54	33.01
ENST00000587327.5	ENSG00000130175.9	2189	1957.95	33.16	0.59	0.44	1.51
ENST00000587509.5	ENSG00000130175.9	545	314.27	0.00	0.00	0.00	0.00
ENST00000588269.1	ENSG00000130175.9	557	326.24	7.97	0.85	0.63	2.18
ENST00000589126.5	ENSG00000130175.9	625	394.12	0.00	0.00	0.00	0.00
ENST00000589838.5	ENSG00000130175.9	1898	1666.95	443.60	9.28	6.85	23.72
ENST00000589990.1	ENSG00000130175.9	567	336.21	2.02	0.21	0.15	0.54
ENST00000590098.1	ENSG00000130175.9	795	563.98	2.44	0.15	0.11	0.39
ENST00000591462.5	ENSG00000130175.9	2209	1977.95	95.19	1.68	1.24	4.29
ENST00000591510.1	ENSG00000130175.9	591	360.17	0.00	0.00	0.00	0.00
ENST00000591946.5	ENSG00000130175.9	569	338.21	9.27	0.96	0.71	2.44
ENST00000592435.1	ENSG00000130175.9	358	130.24	22.29	5.97	4.41	15.25
ENST00000592445.1	ENSG00000130175.9	598	367.16	6.54	0.62	0.46	1.59
ENST00000592741.5	ENSG00000130175.9	2100	1868.95	173.68	3.24	2.39	8.28
ENST00000593053.1	ENSG00000130175.9	588	357.17	0.00	0.00	0.00	0.00
ENST00000593101.5	ENSG00000130175.9	578	347.19	0.00	0.00	0.00	0.00
ENST00000593104.5	ENSG00000130175.9	545	314.27	2.08	0.23	0.17	0.59
ENST00000252456.6	ENSG00000130176.7	1633	1401.95	45.72	1.14	0.84	64.26
ENST00000535659.6	ENSG00000130176.7	1527	1295.95	0.00	0.00	0.00	0.00
ENST00000585869.1	ENSG00000130176.7	549	318.26	0.00	0.00	0.00	0.00
ENST00000586059.5	ENSG00000130176.7	565	334.22	0.00	0.00	0.00	0.00
ENST00000586577.1	ENSG00000130176.7	685	454.05	6.92	0.53	0.39	30.03
ENST00000587087.5	ENSG00000130176.7	512	281.38	0.00	0.00	0.00	0.00
ENST00000588468.1	ENSG00000130176.7	580	349.19	0.00	0.00	0.00	0.00
ENST00000588935.1	ENSG00000130176.7	700	469.04	1.36	0.10	0.07	5.70
ENST00000592338.5	ENSG00000130176.7	525	294.33	0.00	0.00	0.00	0.00
ENST00000592923.5	ENSG00000130176.7	1848	1616.95	0.00	0.00	0.00	0.00
ENST00000252457.9	ENSG00000130177.14	2034	1802.95	518.88	10.04	7.41	6.85
ENST00000252458.6	ENSG00000130177.14	1991	1759.95	343.02	6.80	5.02	4.64
ENST00000356221.7	ENSG00000130177.14	2203	1971.95	4576.76	80.93	59.75	55.28
ENST00000360383.7	ENSG00000130177.14	2211	1979.95	58.25	1.03	0.76	0.70
ENST00000375308.5	ENSG00000130177.14	2034	1802.95	518.88	10.04	7.41	6.85
ENST00000375310.5	ENSG00000130177.14	2156	1924.95	300.51	5.44	4.02	3.72
ENST00000461716.1	ENSG00000130177.14	700	469.04	105.92	7.87	5.81	5.38
ENST00000484907.1	ENSG00000130177.14	1038	806.95	158.09	6.83	5.04	4.67
ENST00000494581.1	ENSG00000130177.14	614	383.13	74.09	6.74	4.98	4.61
ENST00000494766.5	ENSG00000130177.14	1003	771.95	236.60	10.69	7.89	7.30
ENST00000628084.2	ENSG00000130177.14	2058	1826.95	0.00	0.00	0.00	0.00
ENST00000252463.6	ENSG00000130182.7	2463	2231.95	0.00	0.00	0.00	0.00
ENST00000538082.5	ENSG00000130182.7	2350	2118.95	0.00	0.00	0.00	0.00
ENST00000571903.5	ENSG00000130182.7	1726	1494.95	0.00	0.00	0.00	0.00
ENST00000572431.1	ENSG00000130182.7	575	344.20	0.00	0.00	0.00	0.00
ENST00000572548.1	ENSG00000130182.7	618	387.13	0.00	0.00	0.00	0.00
ENST00000573931.1	ENSG00000130182.7	135	1.25	0.00	0.00	0.00	0.00
ENST00000575108.5	ENSG00000130182.7	2247	2015.95	0.00	0.00	0.00	0.00
ENST00000576483.1	ENSG00000130182.7	747	516.01	0.00	0.00	0.00	0.00
ENST00000576985.5	ENSG00000130182.7	2739	2507.95	0.00	0.00	0.00	0.00
ENST00000577059.1	ENSG00000130182.7	635	404.11	0.00	0.00	0.00	0.00
ENST00000336138.3	ENSG00000130193.7	2259	2027.95	78.74	1.35	1.00	83.02
ENST00000518798.1	ENSG00000130193.7	2279	2047.95	16.26	0.28	0.20	16.98
ENST00000520217.1	ENSG00000130193.7	551	320.25	0.00	0.00	0.00	0.00
ENST00000252482.8	ENSG00000130201.8	1230	998.95	0.00	0.00	0.00	0.00
ENST00000252483.9	ENSG00000130202.9	2466	2234.95	168.88	2.63	1.95	29.90
ENST00000252485.8	ENSG00000130202.9	2112	1880.95	182.63	3.39	2.50	38.42
ENST00000585601.1	ENSG00000130202.9	650	419.09	7.39	0.62	0.45	6.98
ENST00000587386.1	ENSG00000130202.9	452	221.78	0.00	0.00	0.00	0.00
ENST00000591581.1	ENSG00000130202.9	950	718.95	35.63	1.73	1.28	19.61
ENST00000592018.1	ENSG00000130202.9	812	580.98	7.47	0.45	0.33	5.09
ENST00000252486.8	ENSG00000130203.9	1208	976.95	8376.24	298.98	220.74	81.16
ENST00000425718.1	ENSG00000130203.9	923	691.95	21.90	1.10	0.81	0.30
ENST00000434152.5	ENSG00000130203.9	864	632.96	171.50	9.45	6.98	2.56
ENST00000446996.5	ENSG00000130203.9	737	506.02	848.37	58.46	43.16	15.87
ENST00000485628.2	ENSG00000130203.9	771	540.00	6.00	0.39	0.29	0.11
ENST00000252487.9	ENSG00000130204.12	1707	1475.95	463.84	10.96	8.09	91.70
ENST00000405636.6	ENSG00000130204.12	1709	1477.95	0.00	0.00	0.00	0.00
ENST00000426677.6	ENSG00000130204.12	1725	1493.95	2.69	0.06	0.05	0.53
ENST00000589253.1	ENSG00000130204.12	207	17.04	0.00	0.00	0.00	0.00
ENST00000589649.1	ENSG00000130204.12	731	500.02	0.00	0.00	0.00	0.00
ENST00000592041.1	ENSG00000130204.12	707	476.04	6.13	0.45	0.33	3.76
ENST00000592434.5	ENSG00000130204.12	3415	3183.95	43.85	0.48	0.35	4.02
ENST00000586638.5	ENSG00000130208.9	425	195.13	215.13	38.44	28.38	18.64
ENST00000588750.5	ENSG00000130208.9	689	458.05	625.70	47.63	35.17	23.10
ENST00000588802.5	ENSG00000130208.9	553	322.25	424.20	45.90	33.89	22.26
ENST00000589078.1	ENSG00000130208.9	213	19.62	25.09	44.60	32.93	21.63
ENST00000589781.1	ENSG00000130208.9	273	56.28	12.04	7.46	5.51	3.62
ENST00000590334.5	ENSG00000130208.9	508	277.40	0.00	0.00	0.00	0.00
ENST00000592176.1	ENSG00000130208.9	514	283.37	122.25	15.04	11.11	7.30
ENST00000592535.5	ENSG00000130208.9	430	200.05	27.73	4.83	3.57	2.34
ENST00000592885.5	ENSG00000130208.9	562	331.23	21.87	2.30	1.70	1.12
ENST00000252506.10	ENSG00000130222.10	1065	833.95	11.00	0.46	0.34	100.00
ENST00000375769.1	ENSG00000130222.10	977	745.95	0.00	0.00	0.00	0.00
ENST00000494726.1	ENSG00000130222.10	695	464.05	0.00	0.00	0.00	0.00
ENST00000317135.12	ENSG00000130224.14	4929	4697.95	78.00	0.58	0.43	100.00
ENST00000538422.2	ENSG00000130224.14	4868	4636.95	0.00	0.00	0.00	0.00
ENST00000332007.7	ENSG00000130226.16	3768	3536.95	0.00	0.00	0.00	0.00
ENST00000377770.7	ENSG00000130226.16	3710	3478.95	1021.17	10.24	7.56	17.22
ENST00000404039.5	ENSG00000130226.16	4798	4566.95	1168.78	8.92	6.59	15.01
ENST00000406326.5	ENSG00000130226.16	2012	1780.95	17.50	0.34	0.25	0.58
ENST00000427557.1	ENSG00000130226.16	2388	2156.95	680.53	11.00	8.12	18.51
ENST00000462622.5	ENSG00000130226.16	1532	1300.95	13.64	0.37	0.27	0.61
ENST00000471100.5	ENSG00000130226.16	534	303.30	0.00	0.00	0.00	0.00
ENST00000478614.1	ENSG00000130226.16	552	321.25	2.04	0.22	0.16	0.37
ENST00000479637.1	ENSG00000130226.16	552	321.25	0.00	0.00	0.00	0.00
ENST00000480367.1	ENSG00000130226.16	4083	3851.95	21.40	0.19	0.14	0.33
ENST00000481593.1	ENSG00000130226.16	671	440.07	3.05	0.24	0.18	0.41
ENST00000484789.5	ENSG00000130226.16	561	330.23	201.10	21.24	15.68	35.72
ENST00000488512.5	ENSG00000130226.16	589	358.17	68.57	6.68	4.93	11.23
ENST00000493268.1	ENSG00000130226.16	555	324.24	0.00	0.00	0.00	0.00
ENST00000496611.1	ENSG00000130226.16	960	728.95	0.00	0.00	0.00	0.00
ENST00000619756.4	ENSG00000130226.16	1109	877.95	0.21	0.01	0.01	0.01
ENST00000252512.13	ENSG00000130227.16	4861	4629.95	456.88	3.44	2.54	5.07
ENST00000433566.8	ENSG00000130227.16	4519	4287.95	1298.56	10.56	7.80	15.57
ENST00000517551.2	ENSG00000130227.16	883	651.96	163.51	8.75	6.46	12.90
ENST00000518017.1	ENSG00000130227.16	939	707.95	557.87	27.48	20.29	40.52
ENST00000518808.1	ENSG00000130227.16	1004	772.95	9.00	0.41	0.30	0.60
ENST00000519769.5	ENSG00000130227.16	590	359.17	10.21	0.99	0.73	1.46
ENST00000520754.1	ENSG00000130227.16	481	250.54	0.00	0.00	0.00	0.00
ENST00000521303.5	ENSG00000130227.16	569	338.21	156.97	16.18	11.95	23.87
ENST00000522015.1	ENSG00000130227.16	444	213.86	0.00	0.00	0.00	0.00
ENST00000252519.7	ENSG00000130234.10	3393	3161.95	1.00	0.01	0.01	100.00
ENST00000427411.1	ENSG00000130234.10	3507	3275.95	0.00	0.00	0.00	0.00
ENST00000471548.5	ENSG00000130234.10	998	766.95	0.00	0.00	0.00	0.00
ENST00000473851.1	ENSG00000130234.10	786	554.99	0.00	0.00	0.00	0.00
ENST00000484756.1	ENSG00000130234.10	599	368.16	0.00	0.00	0.00	0.00
ENST00000252530.9	ENSG00000130244.12	1271	1039.95	61.19	2.05	1.51	29.05
ENST00000343358.11	ENSG00000130244.12	1006	774.95	0.00	0.00	0.00	0.00
ENST00000585954.1	ENSG00000130244.12	330	104.26	0.00	0.00	0.00	0.00
ENST00000586372.5	ENSG00000130244.12	4133	3901.95	41.86	0.37	0.28	5.30
ENST00000588262.5	ENSG00000130244.12	826	594.97	0.00	0.00	0.00	0.00
ENST00000588348.5	ENSG00000130244.12	2530	2298.95	0.00	0.00	0.00	0.00
ENST00000589027.1	ENSG00000130244.12	670	439.07	56.92	4.52	3.34	64.00
ENST00000589029.1	ENSG00000130244.12	478	247.56	0.00	0.00	0.00	0.00
ENST00000589408.1	ENSG00000130244.12	542	311.28	1.04	0.12	0.09	1.65
ENST00000592992.1	ENSG00000130244.12	558	327.24	0.00	0.00	0.00	0.00
ENST00000252542.8	ENSG00000130254.11	3371	3139.95	1339.91	14.88	10.99	46.21
ENST00000585449.1	ENSG00000130254.11	443	212.88	1.00	0.16	0.12	0.51
ENST00000587802.5	ENSG00000130254.11	583	352.18	0.00	0.00	0.00	0.00
ENST00000589925.1	ENSG00000130254.11	506	275.41	0.00	0.00	0.00	0.00
ENST00000590000.1	ENSG00000130254.11	633	402.11	0.00	0.00	0.00	0.00
ENST00000590262.1	ENSG00000130254.11	564	333.22	0.00	0.00	0.00	0.00
ENST00000591101.5	ENSG00000130254.11	551	320.25	37.17	4.05	2.99	12.57
ENST00000591120.1	ENSG00000130254.11	1298	1066.95	59.75	1.95	1.44	6.06
ENST00000591123.5	ENSG00000130254.11	836	604.97	3.18	0.18	0.14	0.57
ENST00000591310.1	ENSG00000130254.11	722	491.03	0.00	0.00	0.00	0.00
ENST00000592599.5	ENSG00000130254.11	2260	2028.95	638.39	10.97	8.10	34.07
ENST00000347512.7	ENSG00000130255.12	707	476.04	1339.62	98.13	72.45	26.09
ENST00000394580.2	ENSG00000130255.12	556	325.24	653.98	70.12	51.77	18.64
ENST00000577222.5	ENSG00000130255.12	874	642.96	0.00	0.00	0.00	0.00
ENST00000579446.1	ENSG00000130255.12	452	221.78	437.54	68.80	50.79	18.29
ENST00000579649.5	ENSG00000130255.12	449	218.81	862.85	137.51	101.52	36.56
ENST00000582380.6	ENSG00000130255.12	542	311.28	0.00	0.00	0.00	0.00
ENST00000582463.5	ENSG00000130255.12	239	33.19	0.00	0.00	0.00	0.00
ENST00000590786.5	ENSG00000130255.12	907	675.95	31.01	1.60	1.18	0.43
ENST00000310127.10	ENSG00000130270.16	5095	4863.95	1.83	0.01	0.01	0.82
ENST00000525591.5	ENSG00000130270.16	4014	3782.95	0.00	0.00	0.00	0.00
ENST00000526092.6	ENSG00000130270.16	2759	2527.95	43.55	0.60	0.44	37.58
ENST00000526847.1	ENSG00000130270.16	887	655.96	0.94	0.05	0.04	3.13
ENST00000531925.5	ENSG00000130270.16	5237	5005.95	12.50	0.09	0.06	5.45
ENST00000533107.3	ENSG00000130270.16	2187	1955.95	7.91	0.14	0.10	8.82
ENST00000533993.5	ENSG00000130270.16	882	650.96	12.27	0.66	0.49	41.11
ENST00000587160.2	ENSG00000130270.16	933	701.95	1.00	0.05	0.04	3.10
ENST00000247005.7	ENSG00000130283.8	2517	2285.95	2.02	0.03	0.02	100.00
ENST00000252575.10	ENSG00000130287.13	6387	6155.95	0.00	0.00	0.00	0.00
ENST00000585410.1	ENSG00000130287.13	568	337.21	0.00	0.00	0.00	0.00
ENST00000588231.1	ENSG00000130287.13	545	314.27	0.00	0.00	0.00	0.00
ENST00000590187.2	ENSG00000130287.13	2361	2129.95	0.00	0.00	0.00	0.00
ENST00000320389.11	ENSG00000130294.14	8832	8600.95	27.87	0.11	0.08	9.62
ENST00000404283.7	ENSG00000130294.14	4414	4182.95	12.42	0.10	0.08	8.81
ENST00000415042.1	ENSG00000130294.14	550	319.26	7.06	0.77	0.57	65.58
ENST00000428768.1	ENSG00000130294.14	680	449.06	0.00	0.00	0.00	0.00
ENST00000431776.5	ENSG00000130294.14	1072	840.95	0.00	0.00	0.00	0.00
ENST00000448728.1	ENSG00000130294.14	585	354.18	0.00	0.00	0.00	0.00
ENST00000460788.5	ENSG00000130294.14	5533	5301.95	0.00	0.00	0.00	0.00
ENST00000463388.1	ENSG00000130294.14	359	131.19	0.00	0.00	0.00	0.00
ENST00000465813.1	ENSG00000130294.14	693	462.05	0.00	0.00	0.00	0.00
ENST00000488776.1	ENSG00000130294.14	562	331.23	1.00	0.11	0.08	8.96
ENST00000492812.5	ENSG00000130294.14	2192	1960.95	4.65	0.08	0.06	7.03
ENST00000494452.1	ENSG00000130294.14	583	352.18	0.00	0.00	0.00	0.00
ENST00000498729.6	ENSG00000130294.14	9223	8991.95	0.00	0.00	0.00	0.00
ENST00000324894.12	ENSG00000130299.16	2579	2347.95	0.00	0.00	0.00	0.00
ENST00000358792.11	ENSG00000130299.16	1951	1719.95	0.00	0.00	0.00	0.00
ENST00000361619.9	ENSG00000130299.16	1894	1662.95	10.83	0.23	0.17	9.83
ENST00000593297.5	ENSG00000130299.16	555	324.24	0.00	0.00	0.00	0.00
ENST00000594018.5	ENSG00000130299.16	934	702.95	0.00	0.00	0.00	0.00
ENST00000594345.5	ENSG00000130299.16	1004	772.95	0.00	0.00	0.00	0.00
ENST00000594703.1	ENSG00000130299.16	553	322.25	5.00	0.54	0.40	23.43
ENST00000595194.1	ENSG00000130299.16	564	333.22	12.24	1.28	0.95	55.44
ENST00000595381.1	ENSG00000130299.16	571	340.21	0.00	0.00	0.00	0.00
ENST00000595951.1	ENSG00000130299.16	532	301.31	0.00	0.00	0.00	0.00
ENST00000596001.5	ENSG00000130299.16	1072	840.95	0.00	0.00	0.00	0.00
ENST00000596125.1	ENSG00000130299.16	644	413.09	0.00	0.00	0.00	0.00
ENST00000596166.5	ENSG00000130299.16	1024	792.95	0.00	0.00	0.00	0.00
ENST00000596218.5	ENSG00000130299.16	897	665.95	0.00	0.00	0.00	0.00
ENST00000596941.5	ENSG00000130299.16	678	447.06	0.00	0.00	0.00	0.00
ENST00000598038.5	ENSG00000130299.16	2917	2685.95	0.00	0.00	0.00	0.00
ENST00000598493.5	ENSG00000130299.16	808	576.98	0.00	0.00	0.00	0.00
ENST00000598532.1	ENSG00000130299.16	564	333.22	0.00	0.00	0.00	0.00
ENST00000599329.1	ENSG00000130299.16	582	351.18	0.00	0.00	0.00	0.00
ENST00000599429.5	ENSG00000130299.16	592	361.17	0.00	0.00	0.00	0.00
ENST00000600610.5	ENSG00000130299.16	1105	873.95	0.00	0.00	0.00	0.00
ENST00000600625.5	ENSG00000130299.16	2493	2261.95	16.94	0.26	0.19	11.30
ENST00000600995.5	ENSG00000130299.16	812	580.98	0.00	0.00	0.00	0.00
ENST00000601213.5	ENSG00000130299.16	584	353.18	0.00	0.00	0.00	0.00
ENST00000601261.5	ENSG00000130299.16	606	375.14	0.00	0.00	0.00	0.00
ENST00000601983.1	ENSG00000130299.16	541	310.28	0.00	0.00	0.00	0.00
ENST00000602056.1	ENSG00000130299.16	861	629.96	0.00	0.00	0.00	0.00
ENST00000602165.1	ENSG00000130299.16	617	386.13	0.00	0.00	0.00	0.00
ENST00000252590.8	ENSG00000130300.8	2305	2073.95	287.41	4.83	3.57	78.70
ENST00000595816.1	ENSG00000130300.8	272	55.52	0.00	0.00	0.00	0.00
ENST00000599426.1	ENSG00000130300.8	620	389.12	14.59	1.31	0.97	21.30
ENST00000252593.6	ENSG00000130303.12	1019	787.95	821.41	36.35	26.84	43.67
ENST00000527220.1	ENSG00000130303.12	335	108.82	0.00	0.00	0.00	0.00
ENST00000533098.5	ENSG00000130303.12	459	228.71	307.59	46.90	34.63	56.33
ENST00000252595.11	ENSG00000130304.16	3594	3362.95	922.18	9.56	7.06	75.43
ENST00000593701.5	ENSG00000130304.16	688	457.05	0.00	0.00	0.00	0.00
ENST00000594962.5	ENSG00000130304.16	4343	4111.95	24.59	0.21	0.15	1.64
ENST00000598424.5	ENSG00000130304.16	2681	2449.95	48.93	0.70	0.51	5.49
ENST00000598848.1	ENSG00000130304.16	497	266.45	4.31	0.56	0.42	4.45
ENST00000599380.5	ENSG00000130304.16	2596	2364.95	2.25	0.03	0.02	0.26
ENST00000599965.1	ENSG00000130304.16	788	556.99	18.99	1.19	0.88	9.38
ENST00000600277.5	ENSG00000130304.16	1423	1191.95	11.16	0.33	0.24	2.57
ENST00000600297.1	ENSG00000130304.16	1163	931.95	2.59	0.10	0.07	0.76
ENST00000252594.10	ENSG00000130305.16	1672	1440.95	443.28	10.73	7.92	33.66
ENST00000310326.8	ENSG00000130305.16	1602	1370.95	17.53	0.45	0.33	1.40
ENST00000428206.5	ENSG00000130305.16	2269	2037.95	171.30	2.93	2.16	9.20
ENST00000438747.6	ENSG00000130305.16	1663	1431.95	692.88	16.87	12.46	52.94
ENST00000455763.1	ENSG00000130305.16	471	240.61	0.00	0.00	0.00	0.00
ENST00000471461.5	ENSG00000130305.16	2286	2054.95	25.19	0.43	0.32	1.34
ENST00000478977.1	ENSG00000130305.16	580	349.19	4.70	0.47	0.35	1.47
ENST00000252597.7	ENSG00000130307.11	3335	3103.95	6.42	0.07	0.05	7.90
ENST00000324554.9	ENSG00000130307.11	2402	2170.95	0.00	0.00	0.00	0.00
ENST00000431146.6	ENSG00000130307.11	2136	1904.95	32.05	0.59	0.43	64.26
ENST00000594190.5	ENSG00000130307.11	577	346.19	2.52	0.25	0.19	27.84
ENST00000595993.5	ENSG00000130307.11	578	347.19	0.00	0.00	0.00	0.00
ENST00000596436.5	ENSG00000130307.11	487	256.50	0.00	0.00	0.00	0.00
ENST00000597928.5	ENSG00000130307.11	3598	3366.95	0.00	0.00	0.00	0.00
ENST00000598309.1	ENSG00000130307.11	549	318.26	0.00	0.00	0.00	0.00
ENST00000598570.5	ENSG00000130307.11	588	357.17	0.00	0.00	0.00	0.00
ENST00000600286.1	ENSG00000130307.11	598	367.16	0.00	0.00	0.00	0.00
ENST00000252599.8	ENSG00000130309.10	3704	3472.95	1920.55	19.28	14.24	22.29
ENST00000593832.1	ENSG00000130309.10	2941	2709.95	436.58	5.62	4.15	6.49
ENST00000597075.1	ENSG00000130309.10	737	506.02	893.86	61.60	45.48	71.21
ENST00000597147.1	ENSG00000130309.10	654	423.08	0.00	0.00	0.00	0.00
ENST00000600474.1	ENSG00000130309.10	552	321.25	0.00	0.00	0.00	0.00
ENST00000601354.1	ENSG00000130309.10	546	315.27	0.00	0.00	0.00	0.00
ENST00000359866.8	ENSG00000130311.10	4078	3846.95	278.57	2.53	1.86	6.04
ENST00000593466.5	ENSG00000130311.10	757	526.00	3.59	0.24	0.18	0.57
ENST00000594501.1	ENSG00000130311.10	398	168.69	47.58	9.84	7.26	23.53
ENST00000596582.1	ENSG00000130311.10	502	271.42	227.26	29.20	21.56	69.86
ENST00000596925.1	ENSG00000130311.10	560	329.23	0.00	0.00	0.00	0.00
ENST00000252602.1	ENSG00000130312.6	968	736.95	183.74	8.69	6.42	29.79
ENST00000594999.1	ENSG00000130312.6	555	324.24	146.36	15.74	11.62	53.92
ENST00000595444.1	ENSG00000130312.6	863	631.96	53.26	2.94	2.17	10.07
ENST00000597996.1	ENSG00000130312.6	404	174.54	0.00	0.00	0.00	0.00
ENST00000600434.5	ENSG00000130312.6	793	561.99	0.00	0.00	0.00	0.00
ENST00000602206.1	ENSG00000130312.6	603	372.15	19.38	1.82	1.34	6.22
ENST00000252603.6	ENSG00000130313.6	1028	796.95	1116.52	48.85	36.07	93.90
ENST00000594761.5	ENSG00000130313.6	880	648.96	2.64	0.14	0.10	0.27
ENST00000595782.1	ENSG00000130313.6	651	420.09	4.13	0.34	0.25	0.66
ENST00000596799.1	ENSG00000130313.6	1601	1369.95	1.00	0.03	0.02	0.05
ENST00000598811.1	ENSG00000130313.6	869	637.96	48.72	2.66	1.97	5.12
ENST00000600923.5	ENSG00000130313.6	651	420.09	0.00	0.00	0.00	0.00
ENST00000252622.14	ENSG00000130332.14	529	298.32	1377.77	161.05	118.90	70.71
ENST00000585395.6	ENSG00000130332.14	621	390.12	0.00	0.00	0.00	0.00
ENST00000585409.2	ENSG00000130332.14	512	281.38	279.79	34.67	25.60	15.22
ENST00000587502.2	ENSG00000130332.14	575	344.20	231.48	23.45	17.31	10.30
ENST00000589532.5	ENSG00000130332.14	539	308.29	3.69	0.42	0.31	0.18
ENST00000591515.6	ENSG00000130332.14	710	479.03	112.27	8.17	6.03	3.59
ENST00000591745.1	ENSG00000130332.14	543	312.27	0.00	0.00	0.00	0.00
ENST00000367094.6	ENSG00000130338.12	5170	4938.95	4.76	0.03	0.02	0.16
ENST00000367097.7	ENSG00000130338.12	11295	11063.95	3622.10	11.42	8.43	55.20
ENST00000432358.1	ENSG00000130338.12	424	194.14	7.13	1.28	0.95	6.19
ENST00000613390.1	ENSG00000130338.12	804	572.98	0.00	0.00	0.00	0.00
ENST00000613994.1	ENSG00000130338.12	433	203.01	2.80	0.48	0.36	2.33
ENST00000616856.1	ENSG00000130338.12	2307	2075.95	338.14	5.68	4.19	27.46
ENST00000620026.1	ENSG00000130338.12	680	449.06	23.07	1.79	1.32	8.66
ENST00000392185.7	ENSG00000130340.15	4198	3966.95	18878.96	165.95	122.52	100.00
ENST00000614703.4	ENSG00000130340.15	542	311.28	0.00	0.00	0.00	0.00
ENST00000614800.4	ENSG00000130340.15	553	322.25	0.00	0.00	0.00	0.00
ENST00000369063.7	ENSG00000130347.12	1682	1450.95	530.00	12.74	9.40	100.00
ENST00000493619.1	ENSG00000130347.12	208	17.46	0.00	0.00	0.00	0.00
ENST00000498091.1	ENSG00000130347.12	433	203.01	0.00	0.00	0.00	0.00
ENST00000539449.2	ENSG00000130347.12	814	582.98	0.00	0.00	0.00	0.00
ENST00000369044.1	ENSG00000130348.11	2158	1926.95	56.79	1.03	0.76	7.27
ENST00000369046.8	ENSG00000130348.11	4106	3874.95	1411.04	12.70	9.38	89.81
ENST00000467262.1	ENSG00000130348.11	413	183.34	2.17	0.41	0.30	2.92
ENST00000311381.7	ENSG00000130349.9	900	668.95	494.63	25.78	19.04	93.83
ENST00000405204.6	ENSG00000130349.9	1420	1188.95	7.06	0.21	0.15	0.75
ENST00000489790.1	ENSG00000130349.9	766	535.00	13.67	0.89	0.66	3.24
ENST00000625458.1	ENSG00000130349.9	1146	914.95	15.64	0.60	0.44	2.17
ENST00000252655.1	ENSG00000130363.11	2175	1943.95	1690.34	30.32	22.39	84.07
ENST00000367069.6	ENSG00000130363.11	6561	6329.95	16.24	0.09	0.07	0.25
ENST00000449822.5	ENSG00000130363.11	1904	1672.95	271.43	5.66	4.18	15.69
ENST00000607398.1	ENSG00000130363.11	793	561.99	0.00	0.00	0.00	0.00
ENST00000252660.5	ENSG00000130368.5	9841	9609.95	0.00	0.00	0.00	0.00
ENST00000585526.5	ENSG00000130377.13	570	339.21	0.00	0.00	0.00	0.00
ENST00000586696.5	ENSG00000130377.13	2739	2507.95	0.00	0.00	0.00	0.00
ENST00000587227.1	ENSG00000130377.13	605	374.15	0.00	0.00	0.00	0.00
ENST00000587617.1	ENSG00000130377.13	789	557.99	0.00	0.00	0.00	0.00
ENST00000588304.5	ENSG00000130377.13	2759	2527.95	0.00	0.00	0.00	0.00
ENST00000588485.5	ENSG00000130377.13	2478	2246.95	0.00	0.00	0.00	0.00
ENST00000588722.5	ENSG00000130377.13	571	340.21	0.00	0.00	0.00	0.00
ENST00000589401.5	ENSG00000130377.13	599	368.16	0.00	0.00	0.00	0.00
ENST00000590132.1	ENSG00000130377.13	683	452.06	0.00	0.00	0.00	0.00
ENST00000591403.5	ENSG00000130377.13	2690	2458.95	0.00	0.00	0.00	0.00
ENST00000591738.5	ENSG00000130377.13	619	388.13	0.00	0.00	0.00	0.00
ENST00000591741.5	ENSG00000130377.13	1979	1747.95	0.00	0.00	0.00	0.00
ENST00000592677.5	ENSG00000130377.13	881	649.96	0.00	0.00	0.00	0.00
ENST00000252674.8	ENSG00000130382.8	4507	4275.95	368.00	3.00	2.22	100.00
ENST00000585588.1	ENSG00000130382.8	637	406.10	0.00	0.00	0.00	0.00
ENST00000587473.1	ENSG00000130382.8	556	325.24	0.00	0.00	0.00	0.00
ENST00000252675.6	ENSG00000130383.7	1916	1684.95	0.00	0.00	0.00	0.00
ENST00000588525.1	ENSG00000130383.7	1988	1756.95	0.00	0.00	0.00	0.00
ENST00000252677.3	ENSG00000130385.5	1179	947.95	0.00	0.00	0.00	0.00
ENST00000344191.8	ENSG00000130396.20	5249	5017.95	0.00	0.00	0.00	0.00
ENST00000351017.8	ENSG00000130396.20	5823	5591.95	1451.22	9.05	6.68	6.29
ENST00000366806.6	ENSG00000130396.20	5962	5730.95	213.85	1.30	0.96	0.90
ENST00000366809.6	ENSG00000130396.20	4839	4607.95	3281.84	24.84	18.34	17.27
ENST00000392108.7	ENSG00000130396.20	6812	6580.95	0.00	0.00	0.00	0.00
ENST00000392112.5	ENSG00000130396.20	7459	7227.95	691.44	3.34	2.46	2.32
ENST00000400822.7	ENSG00000130396.20	7593	7361.95	0.00	0.00	0.00	0.00
ENST00000400824.8	ENSG00000130396.20	875	643.96	22.38	1.21	0.89	0.84
ENST00000400825.8	ENSG00000130396.20	963	731.95	13.78	0.66	0.48	0.46
ENST00000423229.1	ENSG00000130396.20	1807	1575.95	554.03	12.26	9.05	8.53
ENST00000447894.6	ENSG00000130396.20	5475	5243.95	0.00	0.00	0.00	0.00
ENST00000476946.2	ENSG00000130396.20	867	635.96	39.94	2.19	1.62	1.52
ENST00000485634.6	ENSG00000130396.20	606	375.14	30.68	2.85	2.11	1.98
ENST00000486649.1	ENSG00000130396.20	423	193.16	0.00	0.00	0.00	0.00
ENST00000497596.2	ENSG00000130396.20	728	497.02	39.17	2.75	2.03	1.91
ENST00000503021.1	ENSG00000130396.20	581	350.19	7.42	0.74	0.55	0.51
ENST00000507679.1	ENSG00000130396.20	670	439.07	927.85	73.69	54.41	51.25
ENST00000507704.5	ENSG00000130396.20	1031	799.95	0.00	0.00	0.00	0.00
ENST00000509296.1	ENSG00000130396.20	686	455.05	51.97	3.98	2.94	2.77
ENST00000511503.1	ENSG00000130396.20	1257	1025.95	103.75	3.53	2.60	2.45
ENST00000511637.5	ENSG00000130396.20	5999	5767.95	233.69	1.41	1.04	0.98
ENST00000515794.1	ENSG00000130396.20	746	515.01	0.00	0.00	0.00	0.00
ENST00000252699.6	ENSG00000130402.11	4963	4731.95	12361.64	91.10	67.26	27.87
ENST00000390009.7	ENSG00000130402.11	2102	1870.95	7667.99	142.92	105.52	43.72
ENST00000424234.6	ENSG00000130402.11	1566	1334.95	0.00	0.00	0.00	0.00
ENST00000440400.1	ENSG00000130402.11	3180	2948.95	212.11	2.51	1.85	0.77
ENST00000477174.1	ENSG00000130402.11	544	313.27	5.49	0.61	0.45	0.19
ENST00000489451.1	ENSG00000130402.11	654	423.08	2.03	0.17	0.12	0.05
ENST00000495553.1	ENSG00000130402.11	586	355.18	321.86	31.60	23.33	9.67
ENST00000497637.5	ENSG00000130402.11	877	645.96	128.22	6.92	5.11	2.12
ENST00000586538.1	ENSG00000130402.11	546	315.27	60.46	6.69	4.94	2.05
ENST00000588618.5	ENSG00000130402.11	1729	1497.95	1907.00	44.39	32.78	13.58
ENST00000589528.1	ENSG00000130402.11	441	210.90	0.00	0.00	0.00	0.00
ENST00000315204.5	ENSG00000130413.15	2707	2475.95	0.00	0.00	0.00	0.00
ENST00000358872.7	ENSG00000130413.15	1991	1759.95	0.00	0.00	0.00	0.00
ENST00000396672.5	ENSG00000130413.15	2558	2326.95	0.00	0.00	0.00	0.00
ENST00000418597.5	ENSG00000130413.15	946	714.95	0.00	0.00	0.00	0.00
ENST00000422559.6	ENSG00000130413.15	767	536.00	0.00	0.00	0.00	0.00
ENST00000431279.6	ENSG00000130413.15	758	527.00	0.00	0.00	0.00	0.00
ENST00000444064.6	ENSG00000130413.15	1243	1011.95	11.00	0.38	0.28	100.00
ENST00000447869.5	ENSG00000130413.15	3103	2871.95	0.00	0.00	0.00	0.00
ENST00000454443.2	ENSG00000130413.15	562	331.23	0.00	0.00	0.00	0.00
ENST00000457885.6	ENSG00000130413.15	709	478.03	0.00	0.00	0.00	0.00
ENST00000473980.5	ENSG00000130413.15	1325	1093.95	0.00	0.00	0.00	0.00
ENST00000486305.6	ENSG00000130413.15	4677	4445.95	0.00	0.00	0.00	0.00
ENST00000524760.5	ENSG00000130413.15	635	404.11	0.00	0.00	0.00	0.00
ENST00000526360.1	ENSG00000130413.15	582	351.18	0.00	0.00	0.00	0.00
ENST00000526517.1	ENSG00000130413.15	921	689.95	0.00	0.00	0.00	0.00
ENST00000532336.1	ENSG00000130413.15	808	576.98	0.00	0.00	0.00	0.00
ENST00000534493.5	ENSG00000130413.15	1895	1663.95	0.00	0.00	0.00	0.00
ENST00000252711.6	ENSG00000130414.11	4915	4683.95	15.68	0.12	0.09	0.06
ENST00000307300.8	ENSG00000130414.11	1313	1081.95	8.13	0.26	0.19	0.14
ENST00000404554.5	ENSG00000130414.11	1557	1325.95	0.00	0.00	0.00	0.00
ENST00000407129.3	ENSG00000130414.11	699	468.04	137.12	10.22	7.54	5.32
ENST00000414580.1	ENSG00000130414.11	562	331.23	28.62	3.01	2.22	1.57
ENST00000419408.5	ENSG00000130414.11	662	431.08	9.63	0.78	0.58	0.41
ENST00000443626.5	ENSG00000130414.11	776	544.99	10.01	0.64	0.47	0.33
ENST00000444548.5	ENSG00000130414.11	621	390.12	6.36	0.57	0.42	0.30
ENST00000448880.5	ENSG00000130414.11	434	203.99	1.49	0.25	0.19	0.13
ENST00000471378.1	ENSG00000130414.11	582	351.18	0.00	0.00	0.00	0.00
ENST00000476216.5	ENSG00000130414.11	817	585.98	1526.56	90.84	67.07	47.29
ENST00000485344.6	ENSG00000130414.11	4509	4277.95	311.56	2.54	1.88	1.32
ENST00000497536.1	ENSG00000130414.11	563	332.22	208.14	21.85	16.13	11.37
ENST00000620965.4	ENSG00000130414.11	1489	1257.95	2201.71	61.03	45.06	31.77
ENST00000252723.2	ENSG00000130427.2	1330	1098.95	0.00	0.00	0.00	0.00
ENST00000252725.9	ENSG00000130429.12	1551	1319.95	3416.52	90.26	66.64	32.90
ENST00000414376.5	ENSG00000130429.12	572	341.20	0.00	0.00	0.00	0.00
ENST00000417330.5	ENSG00000130429.12	559	328.23	1.66	0.18	0.13	0.06
ENST00000418347.6	ENSG00000130429.12	563	332.22	1.43	0.15	0.11	0.05
ENST00000427217.5	ENSG00000130429.12	545	314.27	27.16	3.01	2.22	1.10
ENST00000429246.5	ENSG00000130429.12	348	120.85	0.00	0.00	0.00	0.00
ENST00000431816.5	ENSG00000130429.12	581	350.19	5.41	0.54	0.40	0.20
ENST00000432343.1	ENSG00000130429.12	839	607.97	6.08	0.35	0.26	0.13
ENST00000443222.5	ENSG00000130429.12	669	438.07	1.09	0.09	0.06	0.03
ENST00000445924.5	ENSG00000130429.12	727	496.02	0.00	0.00	0.00	0.00
ENST00000451682.5	ENSG00000130429.12	1715	1483.95	0.00	0.00	0.00	0.00
ENST00000455009.5	ENSG00000130429.12	580	349.19	0.00	0.00	0.00	0.00
ENST00000458033.5	ENSG00000130429.12	561	330.23	40.15	4.24	3.13	1.55
ENST00000463078.1	ENSG00000130429.12	537	306.29	144.70	16.47	12.16	6.00
ENST00000468337.1	ENSG00000130429.12	890	658.96	2.00	0.11	0.08	0.04
ENST00000474880.5	ENSG00000130429.12	709	478.03	6.41	0.47	0.34	0.17
ENST00000481997.5	ENSG00000130429.12	945	713.95	2510.70	122.63	90.54	44.70
ENST00000484375.5	ENSG00000130429.12	785	553.99	19.30	1.21	0.90	0.44
ENST00000484600.6	ENSG00000130429.12	582	351.18	219.08	21.75	16.06	7.93
ENST00000491294.1	ENSG00000130429.12	1051	819.95	303.25	12.90	9.52	4.70
ENST00000493403.1	ENSG00000130429.12	532	301.31	0.00	0.00	0.00	0.00
ENST00000252729.6	ENSG00000130433.7	1853	1621.95	0.00	0.00	0.00	0.00
ENST00000346968.2	ENSG00000130433.7	645	414.09	0.00	0.00	0.00	0.00
ENST00000352529.1	ENSG00000130433.7	1635	1403.95	0.00	0.00	0.00	0.00
ENST00000252744.5	ENSG00000130449.5	5501	5269.95	975.00	6.45	4.76	100.00
ENST00000252771.11	ENSG00000130475.14	3118	2886.95	0.00	0.00	0.00	0.00
ENST00000593385.5	ENSG00000130475.14	573	342.20	0.00	0.00	0.00	0.00
ENST00000593833.5	ENSG00000130475.14	580	349.19	0.00	0.00	0.00	0.00
ENST00000593870.5	ENSG00000130475.14	567	336.21	0.00	0.00	0.00	0.00
ENST00000594068.5	ENSG00000130475.14	841	609.97	0.00	0.00	0.00	0.00
ENST00000594202.5	ENSG00000130475.14	3214	2982.95	0.00	0.00	0.00	0.00
ENST00000595023.5	ENSG00000130475.14	1131	899.95	0.00	0.00	0.00	0.00
ENST00000595033.5	ENSG00000130475.14	2907	2675.95	1.16	0.02	0.01	4.58
ENST00000595549.5	ENSG00000130475.14	774	542.99	0.00	0.00	0.00	0.00
ENST00000595594.1	ENSG00000130475.14	898	666.95	0.00	0.00	0.00	0.00
ENST00000595749.1	ENSG00000130475.14	562	331.23	0.00	0.00	0.00	0.00
ENST00000596309.5	ENSG00000130475.14	598	367.16	0.00	0.00	0.00	0.00
ENST00000596462.5	ENSG00000130475.14	565	334.22	0.00	0.00	0.00	0.00
ENST00000596507.5	ENSG00000130475.14	1014	782.95	0.00	0.00	0.00	0.00
ENST00000596522.1	ENSG00000130475.14	533	302.30	0.00	0.00	0.00	0.00
ENST00000596536.5	ENSG00000130475.14	3204	2972.95	0.00	0.00	0.00	0.00
ENST00000596865.5	ENSG00000130475.14	579	348.19	0.00	0.00	0.00	0.00
ENST00000596951.5	ENSG00000130475.14	2979	2747.95	0.00	0.00	0.00	0.00
ENST00000597076.5	ENSG00000130475.14	501	270.43	0.00	0.00	0.00	0.00
ENST00000597474.5	ENSG00000130475.14	556	325.24	0.00	0.00	0.00	0.00
ENST00000597512.1	ENSG00000130475.14	2934	2702.95	0.00	0.00	0.00	0.00
ENST00000597718.5	ENSG00000130475.14	884	652.96	0.00	0.00	0.00	0.00
ENST00000598067.5	ENSG00000130475.14	543	312.27	2.00	0.22	0.16	67.83
ENST00000598086.5	ENSG00000130475.14	554	323.25	0.84	0.09	0.07	27.59
ENST00000598539.5	ENSG00000130475.14	551	320.25	0.00	0.00	0.00	0.00
ENST00000598932.5	ENSG00000130475.14	575	344.20	0.00	0.00	0.00	0.00
ENST00000598960.5	ENSG00000130475.14	534	303.30	0.00	0.00	0.00	0.00
ENST00000599236.5	ENSG00000130475.14	586	355.18	0.00	0.00	0.00	0.00
ENST00000599766.5	ENSG00000130475.14	747	516.01	0.00	0.00	0.00	0.00
ENST00000600058.5	ENSG00000130475.14	910	678.95	0.00	0.00	0.00	0.00
ENST00000600201.5	ENSG00000130475.14	694	463.05	0.00	0.00	0.00	0.00
ENST00000600209.5	ENSG00000130475.14	881	649.96	0.00	0.00	0.00	0.00
ENST00000600393.1	ENSG00000130475.14	597	366.16	0.00	0.00	0.00	0.00
ENST00000600676.5	ENSG00000130475.14	3094	2862.95	0.00	0.00	0.00	0.00
ENST00000601247.5	ENSG00000130475.14	458	227.72	0.00	0.00	0.00	0.00
ENST00000602111.5	ENSG00000130475.14	781	549.99	0.00	0.00	0.00	0.00
ENST00000517497.2	ENSG00000130477.15	584	353.18	0.00	0.00	0.00	0.00
ENST00000519716.6	ENSG00000130477.15	9838	9606.95	30.00	0.11	0.08	100.00
ENST00000523229.1	ENSG00000130477.15	599	368.16	0.00	0.00	0.00	0.00
ENST00000550896.1	ENSG00000130477.15	5200	4968.95	0.00	0.00	0.00	0.00
ENST00000551649.5	ENSG00000130477.15	6052	5820.95	0.00	0.00	0.00	0.00
ENST00000552293.5	ENSG00000130477.15	5314	5082.95	0.00	0.00	0.00	0.00
ENST00000601528.1	ENSG00000130477.15	1062	830.95	0.00	0.00	0.00	0.00
ENST00000324096.8	ENSG00000130479.10	3419	3187.95	146.63	1.60	1.18	14.67
ENST00000544059.2	ENSG00000130479.10	3399	3167.95	0.00	0.00	0.00	0.00
ENST00000593593.5	ENSG00000130479.10	566	335.22	0.00	0.00	0.00	0.00
ENST00000594212.5	ENSG00000130479.10	1132	900.95	0.00	0.00	0.00	0.00
ENST00000594340.5	ENSG00000130479.10	567	336.21	0.00	0.00	0.00	0.00
ENST00000594365.5	ENSG00000130479.10	891	659.96	0.00	0.00	0.00	0.00
ENST00000594625.5	ENSG00000130479.10	585	354.18	0.00	0.00	0.00	0.00
ENST00000595338.5	ENSG00000130479.10	558	327.24	0.00	0.00	0.00	0.00
ENST00000596637.5	ENSG00000130479.10	573	342.20	0.00	0.00	0.00	0.00
ENST00000597000.1	ENSG00000130479.10	448	217.82	0.00	0.00	0.00	0.00
ENST00000597067.5	ENSG00000130479.10	539	308.29	0.00	0.00	0.00	0.00
ENST00000597681.1	ENSG00000130479.10	947	715.95	0.00	0.00	0.00	0.00
ENST00000597735.5	ENSG00000130479.10	580	349.19	0.00	0.00	0.00	0.00
ENST00000598756.1	ENSG00000130479.10	583	352.18	0.00	0.00	0.00	0.00
ENST00000598769.5	ENSG00000130479.10	717	486.03	1.94	0.14	0.10	1.27
ENST00000598916.1	ENSG00000130479.10	542	311.28	0.00	0.00	0.00	0.00
ENST00000599494.5	ENSG00000130479.10	585	354.18	0.00	0.00	0.00	0.00
ENST00000600186.5	ENSG00000130479.10	587	356.18	0.00	0.00	0.00	0.00
ENST00000600608.5	ENSG00000130479.10	539	308.29	0.00	0.00	0.00	0.00
ENST00000601097.1	ENSG00000130479.10	650	419.09	110.43	9.19	6.78	84.06
ENST00000601544.5	ENSG00000130479.10	598	367.16	0.00	0.00	0.00	0.00
ENST00000395676.3	ENSG00000130487.5	2991	2759.95	8.00	0.10	0.07	100.00
ENST00000252785.3	ENSG00000130489.13	992	760.95	25.54	1.17	0.86	1.72
ENST00000395693.7	ENSG00000130489.13	992	760.95	1462.37	67.01	49.48	98.28
ENST00000535425.5	ENSG00000130489.13	1002	770.95	0.00	0.00	0.00	0.00
ENST00000543927.5	ENSG00000130489.13	1051	819.95	0.00	0.00	0.00	0.00
ENST00000252804.8	ENSG00000130508.10	6808	6576.95	9398.19	49.83	36.79	74.42
ENST00000425171.1	ENSG00000130508.10	720	489.03	52.09	3.71	2.74	5.55
ENST00000433670.5	ENSG00000130508.10	2643	2411.95	193.05	2.79	2.06	4.17
ENST00000447941.5	ENSG00000130508.10	588	357.17	0.00	0.00	0.00	0.00
ENST00000453308.1	ENSG00000130508.10	740	509.01	3.98	0.27	0.20	0.41
ENST00000465809.1	ENSG00000130508.10	534	303.30	0.00	0.00	0.00	0.00
ENST00000467191.5	ENSG00000130508.10	567	336.21	0.00	0.00	0.00	0.00
ENST00000477093.1	ENSG00000130508.10	570	339.21	0.00	0.00	0.00	0.00
ENST00000477810.1	ENSG00000130508.10	543	312.27	0.00	0.00	0.00	0.00
ENST00000478155.5	ENSG00000130508.10	3840	3608.95	145.91	1.41	1.04	2.11
ENST00000483018.5	ENSG00000130508.10	593	362.17	0.00	0.00	0.00	0.00
ENST00000485177.1	ENSG00000130508.10	519	288.35	0.00	0.00	0.00	0.00
ENST00000493654.1	ENSG00000130508.10	2796	2564.95	35.52	0.48	0.36	0.72
ENST00000493779.1	ENSG00000130508.10	772	541.00	131.27	8.46	6.25	12.64
ENST00000270061.11	ENSG00000130511.15	1768	1536.95	14.06	0.32	0.24	12.82
ENST00000348495.10	ENSG00000130511.15	1721	1489.95	7.64	0.18	0.13	7.19
ENST00000593641.3	ENSG00000130511.15	900	668.95	6.49	0.34	0.25	13.60
ENST00000597724.6	ENSG00000130511.15	865	633.96	0.00	0.00	0.00	0.00
ENST00000598159.6	ENSG00000130511.15	747	516.01	0.00	0.00	0.00	0.00
ENST00000599699.2	ENSG00000130511.15	793	561.99	10.75	0.67	0.49	26.79
ENST00000600244.5	ENSG00000130511.15	622	391.12	0.00	0.00	0.00	0.00
ENST00000600628.2	ENSG00000130511.15	550	319.26	0.00	0.00	0.00	0.00
ENST00000601357.6	ENSG00000130511.15	606	375.14	0.00	0.00	0.00	0.00
ENST00000601444.2	ENSG00000130511.15	427	197.09	0.00	0.00	0.00	0.00
ENST00000601614.6	ENSG00000130511.15	628	397.11	0.00	0.00	0.00	0.00
ENST00000601919.5	ENSG00000130511.15	492	261.48	0.00	0.00	0.00	0.00
ENST00000602088.7	ENSG00000130511.15	622	391.12	11.06	0.99	0.73	39.61
ENST00000607020.5	ENSG00000130511.15	504	273.42	0.00	0.00	0.00	0.00
ENST00000625926.1	ENSG00000130511.15	162	4.32	0.00	0.00	0.00	0.00
ENST00000252809.3	ENSG00000130513.6	1200	968.95	4767.68	171.58	126.68	95.29
ENST00000594925.1	ENSG00000130513.6	294	72.90	0.00	0.00	0.00	0.00
ENST00000595973.2	ENSG00000130513.6	890	658.96	160.32	8.48	6.26	4.71
ENST00000597765.1	ENSG00000130513.6	562	331.23	0.00	0.00	0.00	0.00
ENST00000604609.2	ENSG00000130513.6	506	275.41	0.00	0.00	0.00	0.00
ENST00000252813.5	ENSG00000130517.13	1409	1177.95	13.30	0.39	0.29	2.99
ENST00000269919.10	ENSG00000130517.13	7092	6860.95	89.88	0.46	0.34	3.47
ENST00000595066.5	ENSG00000130517.13	762	531.00	12.95	0.85	0.63	6.46
ENST00000595552.2	ENSG00000130517.13	418	188.25	1.00	0.19	0.14	1.41
ENST00000596962.5	ENSG00000130517.13	1237	1005.95	141.81	4.92	3.63	37.36
ENST00000597431.2	ENSG00000130517.13	545	314.27	45.00	4.99	3.69	37.94
ENST00000597663.2	ENSG00000130517.13	363	134.98	0.00	0.00	0.00	0.00
ENST00000600283.6	ENSG00000130517.13	1414	1182.95	0.00	0.00	0.00	0.00
ENST00000604499.6	ENSG00000130517.13	769	538.00	21.06	1.37	1.01	10.37
ENST00000392413.4	ENSG00000130518.16	4402	4170.95	6.06	0.05	0.04	8.19
ENST00000593659.5	ENSG00000130518.16	537	306.29	0.00	0.00	0.00	0.00
ENST00000595654.6	ENSG00000130518.16	535	304.30	2.23	0.26	0.19	41.38
ENST00000599528.1	ENSG00000130518.16	533	302.30	0.00	0.00	0.00	0.00
ENST00000599638.2	ENSG00000130518.16	5520	5288.95	11.64	0.08	0.06	12.40
ENST00000600328.7	ENSG00000130518.16	3819	3587.95	0.00	0.00	0.00	0.00
ENST00000600359.7	ENSG00000130518.16	3871	3639.95	23.01	0.22	0.16	35.62
ENST00000608950.1	ENSG00000130518.16	632	401.11	0.00	0.00	0.00	0.00
ENST00000612316.4	ENSG00000130518.16	2684	2452.95	1.05	0.01	0.01	2.42
ENST00000252816.10	ENSG00000130520.10	986	754.95	4275.65	197.49	145.81	95.53
ENST00000593564.2	ENSG00000130520.10	656	425.08	0.00	0.00	0.00	0.00
ENST00000593829.5	ENSG00000130520.10	1908	1676.95	57.70	1.20	0.89	0.58
ENST00000594828.7	ENSG00000130520.10	807	575.98	82.01	4.96	3.67	2.40
ENST00000597776.1	ENSG00000130520.10	446	215.84	3.23	0.52	0.39	0.25
ENST00000600289.6	ENSG00000130520.10	1113	881.95	64.41	2.55	1.88	1.23
ENST00000252818.4	ENSG00000130522.5	1863	1631.95	519.00	11.09	8.19	100.00
ENST00000600972.1	ENSG00000130522.5	500	269.43	0.00	0.00	0.00	0.00
ENST00000252825.8	ENSG00000130528.11	2385	2153.95	22.24	0.36	0.27	52.38
ENST00000595167.1	ENSG00000130528.11	471	240.61	0.00	0.00	0.00	0.00
ENST00000595625.1	ENSG00000130528.11	2044	1812.95	0.00	0.00	0.00	0.00
ENST00000598858.5	ENSG00000130528.11	303	80.45	0.76	0.33	0.24	47.62
ENST00000252826.9	ENSG00000130529.15	4109	3877.95	53.24	0.48	0.35	13.86
ENST00000427978.6	ENSG00000130529.15	3444	3212.95	0.00	0.00	0.00	0.00
ENST00000594568.1	ENSG00000130529.15	532	301.31	0.00	0.00	0.00	0.00
ENST00000595071.5	ENSG00000130529.15	2947	2715.95	52.17	0.67	0.49	19.39
ENST00000595519.5	ENSG00000130529.15	3702	3470.95	0.00	0.00	0.00	0.00
ENST00000595882.1	ENSG00000130529.15	579	348.19	11.34	1.14	0.84	32.89
ENST00000596338.5	ENSG00000130529.15	3993	3761.95	0.00	0.00	0.00	0.00
ENST00000597316.1	ENSG00000130529.15	780	548.99	5.39	0.34	0.25	9.90
ENST00000598502.5	ENSG00000130529.15	3695	3463.95	77.86	0.78	0.58	22.69
ENST00000598691.5	ENSG00000130529.15	594	363.16	0.00	0.00	0.00	0.00
ENST00000598697.5	ENSG00000130529.15	3349	3117.95	0.00	0.00	0.00	0.00
ENST00000599459.1	ENSG00000130529.15	552	321.25	0.00	0.00	0.00	0.00
ENST00000599628.5	ENSG00000130529.15	1829	1597.95	2.00	0.04	0.03	1.26
ENST00000601347.1	ENSG00000130529.15	642	411.10	0.00	0.00	0.00	0.00
ENST00000252835.4	ENSG00000130538.4	982	750.95	0.00	0.00	0.00	0.00
ENST00000330884.8	ENSG00000130540.13	2468	2236.95	0.00	0.00	0.00	0.00
ENST00000422525.1	ENSG00000130540.13	2561	2329.95	0.00	0.00	0.00	0.00
ENST00000432404.5	ENSG00000130540.13	2239	2007.95	0.00	0.00	0.00	0.00
ENST00000475131.1	ENSG00000130540.13	535	304.30	0.00	0.00	0.00	0.00
ENST00000252840.10	ENSG00000130544.11	2268	2036.95	501.84	8.59	6.34	97.82
ENST00000414706.2	ENSG00000130544.11	5736	5504.95	30.16	0.19	0.14	2.18
ENST00000308243.7	ENSG00000130545.15	631	400.11	0.00	0.00	0.00	0.00
ENST00000356762.7	ENSG00000130545.15	733	502.02	2.47	0.17	0.13	62.24
ENST00000598494.5	ENSG00000130545.15	1443	1211.95	0.00	0.00	0.00	0.00
ENST00000600229.5	ENSG00000130545.15	1078	846.95	2.53	0.10	0.08	37.76
ENST00000252854.8	ENSG00000130558.19	2591	2359.95	58.77	0.87	0.64	70.42
ENST00000277415.15	ENSG00000130558.19	1014	782.95	1.23	0.05	0.04	4.43
ENST00000339720.10	ENSG00000130558.19	542	311.28	0.00	0.00	0.00	0.00
ENST00000371793.7	ENSG00000130558.19	2444	2212.95	0.00	0.00	0.00	0.00
ENST00000371796.7	ENSG00000130558.19	2492	2260.95	0.00	0.00	0.00	0.00
ENST00000371799.8	ENSG00000130558.19	961	729.95	0.00	0.00	0.00	0.00
ENST00000371801.4	ENSG00000130558.19	568	337.21	3.00	0.31	0.23	25.15
ENST00000392991.8	ENSG00000130558.19	1057	825.95	0.00	0.00	0.00	0.00
ENST00000483042.1	ENSG00000130558.19	2624	2392.95	0.00	0.00	0.00	0.00
ENST00000539529.5	ENSG00000130558.19	546	315.27	0.00	0.00	0.00	0.00
ENST00000539877.5	ENSG00000130558.19	791	559.99	0.00	0.00	0.00	0.00
ENST00000545657.1	ENSG00000130558.19	727	496.02	0.00	0.00	0.00	0.00
ENST00000312405.10	ENSG00000130559.18	6054	5822.95	2550.58	15.27	11.28	30.24
ENST00000389532.8	ENSG00000130559.18	7696	7464.95	2092.04	9.77	7.22	19.35
ENST00000409386.3	ENSG00000130559.18	5730	5498.95	49.73	0.32	0.23	0.62
ENST00000460094.1	ENSG00000130559.18	371	142.61	16.67	4.08	3.01	8.07
ENST00000468150.1	ENSG00000130559.18	284	64.80	0.00	0.00	0.00	0.00
ENST00000482664.5	ENSG00000130559.18	677	446.06	233.90	18.29	13.50	36.20
ENST00000483991.5	ENSG00000130559.18	4342	4110.95	0.00	0.00	0.00	0.00
ENST00000487868.1	ENSG00000130559.18	411	181.38	0.00	0.00	0.00	0.00
ENST00000492174.1	ENSG00000130559.18	612	381.14	27.61	2.53	1.86	5.00
ENST00000493088.1	ENSG00000130559.18	429	199.06	1.47	0.26	0.19	0.51
ENST00000371756.3	ENSG00000130560.8	1867	1635.95	645.18	13.75	10.15	54.13
ENST00000465873.5	ENSG00000130560.8	882	650.96	2.08	0.11	0.08	0.44
ENST00000471163.1	ENSG00000130560.8	838	606.97	5.45	0.31	0.23	1.23
ENST00000478485.1	ENSG00000130560.8	773	542.00	9.28	0.60	0.44	2.35
ENST00000486258.1	ENSG00000130560.8	243	35.62	0.00	0.00	0.00	0.00
ENST00000489050.5	ENSG00000130560.8	864	632.96	193.01	10.63	7.85	41.85
ENST00000409110.5	ENSG00000130561.16	1591	1359.95	0.00	0.00	0.00	0.00
ENST00000412969.6	ENSG00000130561.16	2581	2349.95	0.00	0.00	0.00	0.00
ENST00000415974.1	ENSG00000130561.16	556	325.24	0.00	0.00	0.00	0.00
ENST00000447536.5	ENSG00000130561.16	791	559.99	0.00	0.00	0.00	0.00
ENST00000453143.5	ENSG00000130561.16	556	325.24	0.00	0.00	0.00	0.00
ENST00000461532.1	ENSG00000130561.16	571	340.21	0.00	0.00	0.00	0.00
ENST00000462487.5	ENSG00000130561.16	468	237.63	0.00	0.00	0.00	0.00
ENST00000469222.5	ENSG00000130561.16	4984	4752.95	0.00	0.00	0.00	0.00
ENST00000471884.5	ENSG00000130561.16	3391	3159.95	0.00	0.00	0.00	0.00
ENST00000473771.1	ENSG00000130561.16	482	251.53	0.00	0.00	0.00	0.00
ENST00000474206.1	ENSG00000130561.16	485	254.52	0.00	0.00	0.00	0.00
ENST00000474220.5	ENSG00000130561.16	567	336.21	0.00	0.00	0.00	0.00
ENST00000476500.5	ENSG00000130561.16	6659	6427.95	0.00	0.00	0.00	0.00
ENST00000479450.1	ENSG00000130561.16	198	13.59	0.00	0.00	0.00	0.00
ENST00000483231.5	ENSG00000130561.16	496	265.45	0.00	0.00	0.00	0.00
ENST00000492629.1	ENSG00000130561.16	322	97.05	0.00	0.00	0.00	0.00
ENST00000245663.8	ENSG00000130584.10	5185	4953.95	97.00	0.68	0.50	100.00
ENST00000302995.2	ENSG00000130584.10	2335	2103.95	0.00	0.00	0.00	0.00
ENST00000395104.5	ENSG00000130584.10	5198	4966.95	0.00	0.00	0.00	0.00
ENST00000460757.1	ENSG00000130584.10	431	201.03	0.00	0.00	0.00	0.00
ENST00000480766.1	ENSG00000130584.10	629	398.11	0.00	0.00	0.00	0.00
ENST00000370082.1	ENSG00000130589.16	1827	1595.95	10.21	0.22	0.16	20.54
ENST00000427522.6	ENSG00000130589.16	7827	7595.95	36.46	0.17	0.12	15.40
ENST00000454223.1	ENSG00000130589.16	435	204.98	0.00	0.00	0.00	0.00
ENST00000467148.1	ENSG00000130589.16	8064	7832.95	156.33	0.70	0.51	64.06
ENST00000478861.1	ENSG00000130589.16	833	601.97	0.00	0.00	0.00	0.00
ENST00000479540.5	ENSG00000130589.16	3079	2847.95	0.00	0.00	0.00	0.00
ENST00000369886.7	ENSG00000130590.13	2181	1949.95	27.51	0.49	0.36	64.19
ENST00000450107.1	ENSG00000130590.13	493	262.47	0.00	0.00	0.00	0.00
ENST00000478694.1	ENSG00000130590.13	801	569.98	4.49	0.27	0.20	35.81
ENST00000498830.5	ENSG00000130590.13	823	591.97	0.00	0.00	0.00	0.00
ENST00000311604.7	ENSG00000130592.14	1699	1467.95	133.07	3.16	2.33	25.79
ENST00000381775.5	ENSG00000130592.14	2016	1784.95	0.00	0.00	0.00	0.00
ENST00000405957.6	ENSG00000130592.14	1785	1553.95	0.00	0.00	0.00	0.00
ENST00000406638.6	ENSG00000130592.14	2640	2408.95	0.00	0.00	0.00	0.00
ENST00000417766.5	ENSG00000130592.14	887	655.96	0.00	0.00	0.00	0.00
ENST00000418975.1	ENSG00000130592.14	581	350.19	0.00	0.00	0.00	0.00
ENST00000421485.5	ENSG00000130592.14	682	451.06	0.00	0.00	0.00	0.00
ENST00000429923.5	ENSG00000130592.14	582	351.18	0.00	0.00	0.00	0.00
ENST00000432093.1	ENSG00000130592.14	968	736.95	0.00	0.00	0.00	0.00
ENST00000446808.5	ENSG00000130592.14	574	343.20	0.00	0.00	0.00	0.00
ENST00000451814.5	ENSG00000130592.14	417	187.27	0.00	0.00	0.00	0.00
ENST00000457279.5	ENSG00000130592.14	887	655.96	0.00	0.00	0.00	0.00
ENST00000464670.1	ENSG00000130592.14	244	36.23	2.51	2.42	1.78	19.71
ENST00000472974.5	ENSG00000130592.14	903	671.95	64.86	3.37	2.48	27.46
ENST00000484895.5	ENSG00000130592.14	436	205.96	19.56	3.31	2.45	27.03
ENST00000485341.5	ENSG00000130592.14	2024	1792.95	0.00	0.00	0.00	0.00
ENST00000610912.1	ENSG00000130592.14	103	0.00	0.00	0.00	0.00	0.00
ENST00000612798.4	ENSG00000130592.14	1881	1649.95	0.00	0.00	0.00	0.00
ENST00000278317.10	ENSG00000130595.16	1210	978.95	0.00	0.00	0.00	0.00
ENST00000344578.8	ENSG00000130595.16	794	562.99	0.00	0.00	0.00	0.00
ENST00000381557.6	ENSG00000130595.16	1019	787.95	0.00	0.00	0.00	0.00
ENST00000381558.5	ENSG00000130595.16	1246	1014.95	0.00	0.00	0.00	0.00
ENST00000381563.8	ENSG00000130595.16	844	612.97	0.00	0.00	0.00	0.00
ENST00000381579.7	ENSG00000130595.16	1042	810.95	0.00	0.00	0.00	0.00
ENST00000381589.7	ENSG00000130595.16	1060	828.95	0.00	0.00	0.00	0.00
ENST00000397301.5	ENSG00000130595.16	818	586.98	0.00	0.00	0.00	0.00
ENST00000397304.6	ENSG00000130595.16	720	489.03	0.00	0.00	0.00	0.00
ENST00000446240.1	ENSG00000130595.16	720	489.03	0.00	0.00	0.00	0.00
ENST00000453458.5	ENSG00000130595.16	699	468.04	0.00	0.00	0.00	0.00
ENST00000473100.1	ENSG00000130595.16	334	107.90	0.00	0.00	0.00	0.00
ENST00000492075.5	ENSG00000130595.16	807	575.98	0.00	0.00	0.00	0.00
ENST00000493234.1	ENSG00000130595.16	1113	881.95	0.00	0.00	0.00	0.00
ENST00000252898.11	ENSG00000130598.15	678	447.06	15.00	1.17	0.86	100.00
ENST00000381905.3	ENSG00000130598.15	706	475.04	0.00	0.00	0.00	0.00
ENST00000381906.5	ENSG00000130598.15	745	514.01	0.00	0.00	0.00	0.00
ENST00000381911.5	ENSG00000130598.15	743	512.01	0.00	0.00	0.00	0.00
ENST00000468473.1	ENSG00000130598.15	435	204.98	0.00	0.00	0.00	0.00
ENST00000617947.4	ENSG00000130598.15	699	468.04	0.00	0.00	0.00	0.00
ENST00000390168.6	ENSG00000130600.16	73	0.00	0.00	0.00	0.00	0.00
ENST00000411754.5	ENSG00000130600.16	1788	1556.95	240.19	5.38	3.97	6.61
ENST00000411861.5	ENSG00000130600.16	1771	1539.95	531.06	12.03	8.88	14.78
ENST00000412788.5	ENSG00000130600.16	2281	2049.95	85.28	1.45	1.07	1.78
ENST00000414790.5	ENSG00000130600.16	2361	2129.95	74.56	1.22	0.90	1.50
ENST00000417089.5	ENSG00000130600.16	1444	1212.95	27.49	0.79	0.58	0.97
ENST00000422826.1	ENSG00000130600.16	1796	1564.95	0.00	0.00	0.00	0.00
ENST00000428066.5	ENSG00000130600.16	736	505.02	0.00	0.00	0.00	0.00
ENST00000431095.5	ENSG00000130600.16	1481	1249.95	0.00	0.00	0.00	0.00
ENST00000436715.5	ENSG00000130600.16	861	629.96	156.44	8.66	6.39	10.64
ENST00000439725.5	ENSG00000130600.16	1929	1697.95	212.59	4.37	3.22	5.37
ENST00000442037.5	ENSG00000130600.16	798	566.98	0.00	0.00	0.00	0.00
ENST00000446406.5	ENSG00000130600.16	1612	1380.95	0.00	0.00	0.00	0.00
ENST00000447298.1	ENSG00000130600.16	524	293.33	399.39	47.48	35.05	58.35
ENST00000252909.8	ENSG00000130612.14	2511	2279.95	0.00	0.00	0.00	0.00
ENST00000597833.2	ENSG00000130612.14	870	638.96	0.00	0.00	0.00	0.00
ENST00000371817.7	ENSG00000130635.15	8471	8239.95	828.00	3.50	2.59	100.00
ENST00000371820.3	ENSG00000130635.15	628	397.11	0.00	0.00	0.00	0.00
ENST00000460264.5	ENSG00000130635.15	913	681.95	0.00	0.00	0.00	0.00
ENST00000463925.1	ENSG00000130635.15	533	302.30	0.00	0.00	0.00	0.00
ENST00000464187.1	ENSG00000130635.15	1830	1598.95	0.00	0.00	0.00	0.00
ENST00000465877.1	ENSG00000130635.15	583	352.18	0.00	0.00	0.00	0.00
ENST00000469093.1	ENSG00000130635.15	670	439.07	0.00	0.00	0.00	0.00
ENST00000618395.4	ENSG00000130635.15	8437	8205.95	0.00	0.00	0.00	0.00
ENST00000252934.9	ENSG00000130638.15	3329	3097.95	2349.87	26.45	19.53	16.71
ENST00000381061.8	ENSG00000130638.15	3135	2903.95	0.00	0.00	0.00	0.00
ENST00000402380.3	ENSG00000130638.15	564	333.22	313.09	32.76	24.19	20.70
ENST00000435026.5	ENSG00000130638.15	653	422.08	0.00	0.00	0.00	0.00
ENST00000451241.2	ENSG00000130638.15	514	283.37	98.14	12.08	8.92	7.63
ENST00000464482.1	ENSG00000130638.15	439	208.93	0.00	0.00	0.00	0.00
ENST00000470722.1	ENSG00000130638.15	391	161.88	51.13	11.01	8.13	6.96
ENST00000476998.5	ENSG00000130638.15	482	251.53	0.00	0.00	0.00	0.00
ENST00000483549.5	ENSG00000130638.15	778	546.99	180.65	11.52	8.50	7.27
ENST00000493643.3	ENSG00000130638.15	617	386.13	714.13	64.49	47.62	40.74
ENST00000498009.5	ENSG00000130638.15	873	641.96	0.00	0.00	0.00	0.00
ENST00000252936.7	ENSG00000130640.13	3885	3653.95	2312.78	22.07	16.30	29.50
ENST00000368562.5	ENSG00000130640.13	2685	2453.95	82.90	1.18	0.87	1.57
ENST00000368563.6	ENSG00000130640.13	4218	3986.95	35.80	0.31	0.23	0.42
ENST00000417178.6	ENSG00000130640.13	4029	3797.95	0.00	0.00	0.00	0.00
ENST00000470829.1	ENSG00000130640.13	799	567.98	0.00	0.00	0.00	0.00
ENST00000477923.1	ENSG00000130640.13	512	281.38	368.74	45.70	33.74	61.09
ENST00000480198.1	ENSG00000130640.13	1306	1074.95	0.00	0.00	0.00	0.00
ENST00000482278.5	ENSG00000130640.13	3553	3321.95	494.84	5.19	3.84	6.94
ENST00000487796.2	ENSG00000130640.13	1092	860.95	8.71	0.35	0.26	0.47
ENST00000543663.5	ENSG00000130640.13	4302	4070.95	0.00	0.00	0.00	0.00
ENST00000252939.8	ENSG00000130643.8	2271	2039.95	0.00	0.00	0.00	0.00
ENST00000368555.3	ENSG00000130643.8	783	551.99	0.00	0.00	0.00	0.00
ENST00000368558.1	ENSG00000130643.8	825	593.97	0.00	0.00	0.00	0.00
ENST00000467433.5	ENSG00000130643.8	555	324.24	0.00	0.00	0.00	0.00
ENST00000467611.1	ENSG00000130643.8	655	424.08	0.00	0.00	0.00	0.00
ENST00000252945.7	ENSG00000130649.9	1667	1435.95	33.23	0.81	0.60	34.64
ENST00000368520.1	ENSG00000130649.9	7918	7686.95	206.80	0.94	0.69	40.27
ENST00000418356.1	ENSG00000130649.9	918	686.95	0.00	0.00	0.00	0.00
ENST00000421586.5	ENSG00000130649.9	1068	836.95	0.00	0.00	0.00	0.00
ENST00000463117.6	ENSG00000130649.9	1912	1680.95	0.00	0.00	0.00	0.00
ENST00000469258.1	ENSG00000130649.9	732	501.02	8.40	0.58	0.43	25.09
ENST00000477500.5	ENSG00000130649.9	625	394.12	0.00	0.00	0.00	0.00
ENST00000480558.1	ENSG00000130649.9	753	522.01	0.00	0.00	0.00	0.00
ENST00000541080.5	ENSG00000130649.9	745	514.01	0.00	0.00	0.00	0.00
ENST00000541261.1	ENSG00000130649.9	475	244.58	0.00	0.00	0.00	0.00
ENST00000277531.8	ENSG00000130653.15	4581	4349.95	21.82	0.17	0.13	95.58
ENST00000406427.5	ENSG00000130653.15	4806	4574.95	0.00	0.00	0.00	0.00
ENST00000434090.2	ENSG00000130653.15	2419	2187.95	0.00	0.00	0.00	0.00
ENST00000469998.1	ENSG00000130653.15	4150	3918.95	0.00	0.00	0.00	0.00
ENST00000487228.1	ENSG00000130653.15	792	560.99	0.00	0.00	0.00	0.00
ENST00000491019.2	ENSG00000130653.15	874	642.96	0.00	0.00	0.00	0.00
ENST00000492278.5	ENSG00000130653.15	5308	5076.95	1.18	0.01	0.01	4.42
ENST00000252951.2	ENSG00000130656.4	755	524.00	0.00	0.00	0.00	0.00
ENST00000321944.8	ENSG00000130669.17	2555	2323.95	167.91	2.52	1.86	26.55
ENST00000358301.7	ENSG00000130669.17	2739	2507.95	47.28	0.66	0.49	6.93
ENST00000360442.7	ENSG00000130669.17	2855	2623.95	21.81	0.29	0.21	3.05
ENST00000593480.5	ENSG00000130669.17	714	483.03	0.00	0.00	0.00	0.00
ENST00000593690.5	ENSG00000130669.17	3025	2793.95	0.00	0.00	0.00	0.00
ENST00000597715.1	ENSG00000130669.17	633	402.11	0.00	0.00	0.00	0.00
ENST00000597766.1	ENSG00000130669.17	380	151.25	0.00	0.00	0.00	0.00
ENST00000599386.5	ENSG00000130669.17	5735	5503.95	1.78	0.01	0.01	0.12
ENST00000599470.5	ENSG00000130669.17	1715	1483.95	4.28	0.10	0.07	1.06
ENST00000599657.5	ENSG00000130669.17	534	303.30	0.00	0.00	0.00	0.00
ENST00000600350.1	ENSG00000130669.17	549	318.26	53.94	5.91	4.36	62.28
ENST00000602004.1	ENSG00000130669.17	564	333.22	0.00	0.00	0.00	0.00
ENST00000252971.10	ENSG00000130675.14	2174	1942.95	0.00	0.00	0.00	0.00
ENST00000425745.1	ENSG00000130675.14	322	97.05	0.00	0.00	0.00	0.00
ENST00000428439.1	ENSG00000130675.14	631	400.11	0.00	0.00	0.00	0.00
ENST00000469500.5	ENSG00000130675.14	209	17.88	0.00	0.00	0.00	0.00
ENST00000474448.1	ENSG00000130675.14	1101	869.95	22.82	0.91	0.68	94.37
ENST00000479817.1	ENSG00000130675.14	169	5.60	0.00	0.00	0.00	0.00
ENST00000543409.5	ENSG00000130675.14	1620	1388.95	2.18	0.05	0.04	5.63
ENST00000605400.1	ENSG00000130675.14	1753	1521.95	0.00	0.00	0.00	0.00
ENST00000252979.5	ENSG00000130684.13	3205	2973.95	876.08	10.27	7.58	92.58
ENST00000376436.5	ENSG00000130684.13	3613	3381.95	24.09	0.25	0.18	2.24
ENST00000481610.1	ENSG00000130684.13	572	341.20	5.62	0.57	0.42	5.18
ENST00000252992.8	ENSG00000130695.13	3935	3703.95	1203.77	11.33	8.37	58.58
ENST00000451429.6	ENSG00000130695.13	4061	3829.95	13.88	0.13	0.09	0.65
ENST00000453146.1	ENSG00000130695.13	2821	2589.95	59.45	0.80	0.59	4.14
ENST00000468163.1	ENSG00000130695.13	453	222.77	4.00	0.63	0.46	3.24
ENST00000469609.5	ENSG00000130695.13	2384	2152.95	396.64	6.42	4.74	33.21
ENST00000476272.6	ENSG00000130695.13	3507	3275.95	3.26	0.03	0.03	0.18
ENST00000480446.1	ENSG00000130695.13	435	204.98	0.00	0.00	0.00	0.00
ENST00000491670.1	ENSG00000130695.13	941	709.95	0.00	0.00	0.00	0.00
ENST00000252996.8	ENSG00000130699.17	4628	4396.95	162.61	1.29	0.95	20.45
ENST00000408490.1	ENSG00000130699.17	117	0.00	0.00	0.00	0.00	0.00
ENST00000436129.2	ENSG00000130699.17	2440	2208.95	288.96	4.56	3.37	72.34
ENST00000474089.5	ENSG00000130699.17	532	301.31	0.00	0.00	0.00	0.00
ENST00000486599.1	ENSG00000130699.17	412	182.36	0.00	0.00	0.00	0.00
ENST00000488539.1	ENSG00000130699.17	645	414.09	0.00	0.00	0.00	0.00
ENST00000608458.1	ENSG00000130699.17	2147	1915.95	0.00	0.00	0.00	0.00
ENST00000608887.1	ENSG00000130699.17	284	64.80	0.00	0.00	0.00	0.00
ENST00000609041.1	ENSG00000130699.17	2487	2255.95	29.43	0.45	0.34	7.21
ENST00000609045.1	ENSG00000130699.17	562	331.23	0.00	0.00	0.00	0.00
ENST00000252997.2	ENSG00000130700.6	2595	2363.95	0.00	0.00	0.00	0.00
ENST00000252998.1	ENSG00000130701.3	2793	2561.95	0.00	0.00	0.00	0.00
ENST00000252999.7	ENSG00000130702.14	11426	11194.95	74.77	0.23	0.17	4.14
ENST00000370677.4	ENSG00000130702.14	1674	1442.95	32.40	0.78	0.58	13.91
ENST00000370691.6	ENSG00000130702.14	3160	2928.95	4.67	0.06	0.04	0.99
ENST00000462415.2	ENSG00000130702.14	585	354.18	0.00	0.00	0.00	0.00
ENST00000464134.1	ENSG00000130702.14	637	406.10	0.00	0.00	0.00	0.00
ENST00000468786.1	ENSG00000130702.14	325	99.74	0.00	0.00	0.00	0.00
ENST00000471042.1	ENSG00000130702.14	487	256.50	0.00	0.00	0.00	0.00
ENST00000474128.1	ENSG00000130702.14	579	348.19	0.00	0.00	0.00	0.00
ENST00000481120.1	ENSG00000130702.14	386	157.04	0.00	0.00	0.00	0.00
ENST00000491036.2	ENSG00000130702.14	728	497.02	0.00	0.00	0.00	0.00
ENST00000492698.1	ENSG00000130702.14	894	662.95	42.96	2.26	1.67	40.13
ENST00000495695.1	ENSG00000130702.14	780	548.99	30.63	1.95	1.44	34.55
ENST00000497053.2	ENSG00000130702.14	723	492.02	0.00	0.00	0.00	0.00
ENST00000497363.1	ENSG00000130702.14	579	348.19	3.53	0.35	0.26	6.28
ENST00000577688.1	ENSG00000130702.14	71	0.00	0.00	0.00	0.00	0.00
ENST00000313733.7	ENSG00000130703.15	4009	3777.95	744.87	6.88	5.08	23.86
ENST00000358053.3	ENSG00000130703.15	3936	3704.95	0.00	0.00	0.00	0.00
ENST00000439951.6	ENSG00000130703.15	3886	3654.95	0.00	0.00	0.00	0.00
ENST00000448156.3	ENSG00000130703.15	450	219.80	0.00	0.00	0.00	0.00
ENST00000471817.2	ENSG00000130703.15	562	331.23	0.00	0.00	0.00	0.00
ENST00000615516.1	ENSG00000130703.15	3248	3016.95	0.00	0.00	0.00	0.00
ENST00000618198.4	ENSG00000130703.15	693	462.05	29.28	2.21	1.63	7.67
ENST00000618509.4	ENSG00000130703.15	582	351.18	0.00	0.00	0.00	0.00
ENST00000620616.1	ENSG00000130703.15	2099	1867.95	74.92	1.40	1.03	4.85
ENST00000621075.1	ENSG00000130703.15	2838	2606.95	3.65	0.05	0.04	0.17
ENST00000622332.4	ENSG00000130703.15	754	523.01	274.28	18.29	13.50	63.45
ENST00000253003.6	ENSG00000130706.12	1478	1246.95	2688.91	75.20	55.52	86.61
ENST00000462554.2	ENSG00000130706.12	735	504.02	2.43	0.17	0.12	0.19
ENST00000465805.2	ENSG00000130706.12	630	399.11	31.53	2.75	2.03	3.17
ENST00000491935.5	ENSG00000130706.12	1530	1298.95	24.90	0.67	0.49	0.77
ENST00000620230.4	ENSG00000130706.12	1361	1129.95	260.28	8.03	5.93	9.25
ENST00000352480.9	ENSG00000130707.17	1564	1332.95	21.17	0.55	0.41	79.13
ENST00000372386.6	ENSG00000130707.17	667	436.07	1.83	0.15	0.11	20.87
ENST00000372393.7	ENSG00000130707.17	1548	1316.95	0.00	0.00	0.00	0.00
ENST00000372394.5	ENSG00000130707.17	1973	1741.95	0.00	0.00	0.00	0.00
ENST00000422569.5	ENSG00000130707.17	807	575.98	0.00	0.00	0.00	0.00
ENST00000443588.1	ENSG00000130707.17	545	314.27	0.00	0.00	0.00	0.00
ENST00000467695.5	ENSG00000130707.17	580	349.19	0.00	0.00	0.00	0.00
ENST00000470849.4	ENSG00000130707.17	652	421.09	0.00	0.00	0.00	0.00
ENST00000492400.5	ENSG00000130707.17	444	213.86	0.00	0.00	0.00	0.00
ENST00000493984.6	ENSG00000130707.17	687	456.05	0.00	0.00	0.00	0.00
ENST00000253008.2	ENSG00000130711.3	2476	2244.95	0.00	0.00	0.00	0.00
ENST00000372350.7	ENSG00000130713.15	606	375.14	0.00	0.00	0.00	0.00
ENST00000372351.7	ENSG00000130713.15	1885	1653.95	17.07	0.36	0.27	3.03
ENST00000372352.7	ENSG00000130713.15	1957	1725.95	0.00	0.00	0.00	0.00
ENST00000372358.9	ENSG00000130713.15	2040	1808.95	303.66	5.85	4.32	49.20
ENST00000430138.6	ENSG00000130713.15	2533	2301.95	25.45	0.39	0.28	3.24
ENST00000463488.1	ENSG00000130713.15	699	468.04	22.54	1.68	1.24	14.12
ENST00000467138.1	ENSG00000130713.15	2766	2534.95	36.54	0.50	0.37	4.22
ENST00000490641.5	ENSG00000130713.15	699	468.04	0.00	0.00	0.00	0.00
ENST00000491115.6	ENSG00000130713.15	739	508.01	0.00	0.00	0.00	0.00
ENST00000495699.2	ENSG00000130713.15	709	478.03	42.73	3.12	2.30	26.20
ENST00000546165.5	ENSG00000130713.15	1956	1724.95	0.00	0.00	0.00	0.00
ENST00000341012.11	ENSG00000130714.15	2912	2680.95	0.00	0.00	0.00	0.00
ENST00000372220.4	ENSG00000130714.15	1741	1509.95	0.00	0.00	0.00	0.00
ENST00000372228.7	ENSG00000130714.15	3123	2891.95	0.00	0.00	0.00	0.00
ENST00000402686.7	ENSG00000130714.15	3038	2806.95	12.72	0.16	0.12	6.74
ENST00000404875.6	ENSG00000130714.15	2821	2589.95	11.94	0.16	0.12	6.86
ENST00000415075.5	ENSG00000130714.15	847	615.97	0.00	0.00	0.00	0.00
ENST00000418774.5	ENSG00000130714.15	812	580.98	0.00	0.00	0.00	0.00
ENST00000423007.5	ENSG00000130714.15	3320	3088.95	0.00	0.00	0.00	0.00
ENST00000430619.1	ENSG00000130714.15	691	460.05	8.39	0.64	0.47	27.13
ENST00000441334.5	ENSG00000130714.15	1168	936.95	7.83	0.29	0.22	12.44
ENST00000448212.5	ENSG00000130714.15	791	559.99	0.00	0.00	0.00	0.00
ENST00000462375.5	ENSG00000130714.15	1001	769.95	13.18	0.60	0.44	25.48
ENST00000467848.1	ENSG00000130714.15	461	230.69	0.00	0.00	0.00	0.00
ENST00000483472.1	ENSG00000130714.15	568	337.21	0.00	0.00	0.00	0.00
ENST00000485278.5	ENSG00000130714.15	3420	3188.95	34.80	0.38	0.28	16.24
ENST00000494883.1	ENSG00000130714.15	855	623.96	2.14	0.12	0.09	5.10
ENST00000372208.7	ENSG00000130717.12	2063	1831.95	0.00	0.00	0.00	0.00
ENST00000372210.7	ENSG00000130717.12	2051	1819.95	11.69	0.22	0.17	1.05
ENST00000372211.7	ENSG00000130717.12	2114	1882.95	84.99	1.57	1.16	7.34
ENST00000372215.4	ENSG00000130717.12	2167	1935.95	46.42	0.84	0.62	3.90
ENST00000459858.1	ENSG00000130717.12	795	563.98	41.87	2.59	1.91	12.08
ENST00000482398.1	ENSG00000130717.12	274	57.03	7.00	4.28	3.16	19.97
ENST00000484876.1	ENSG00000130717.12	715	484.03	155.87	11.23	8.29	52.39
ENST00000491309.5	ENSG00000130717.12	2237	2005.95	4.09	0.07	0.05	0.33
ENST00000494584.5	ENSG00000130717.12	788	556.99	10.08	0.63	0.47	2.94
ENST00000372337.6	ENSG00000130720.12	1868	1636.95	776.95	16.55	12.22	29.57
ENST00000372338.8	ENSG00000130720.12	3253	3021.95	38.82	0.45	0.33	0.80
ENST00000444139.5	ENSG00000130720.12	2440	2208.95	0.00	0.00	0.00	0.00
ENST00000448616.5	ENSG00000130720.12	3119	2887.95	0.00	0.00	0.00	0.00
ENST00000451466.1	ENSG00000130720.12	1046	814.95	6.34	0.27	0.20	0.48
ENST00000463475.1	ENSG00000130720.12	385	156.07	0.00	0.00	0.00	0.00
ENST00000486250.5	ENSG00000130720.12	449	218.81	242.89	38.71	28.58	69.15
ENST00000320547.7	ENSG00000130723.17	4950	4718.95	0.00	0.00	0.00	0.00
ENST00000357304.8	ENSG00000130723.17	11042	10810.95	446.63	1.44	1.06	5.05
ENST00000405995.5	ENSG00000130723.17	9157	8925.95	421.99	1.65	1.22	5.78
ENST00000422467.1	ENSG00000130723.17	535	304.30	49.02	5.62	4.15	19.70
ENST00000451855.1	ENSG00000130723.17	1762	1530.95	632.66	14.41	10.64	50.53
ENST00000456307.1	ENSG00000130723.17	525	294.33	9.01	1.07	0.79	3.74
ENST00000458550.5	ENSG00000130723.17	899	667.95	53.78	2.81	2.07	9.85
ENST00000465931.1	ENSG00000130723.17	5366	5134.95	37.23	0.25	0.19	0.89
ENST00000489593.1	ENSG00000130723.17	797	565.98	20.67	1.27	0.94	4.47
ENST00000312547.6	ENSG00000130724.8	913	681.95	1478.94	75.62	55.83	43.49
ENST00000596708.1	ENSG00000130724.8	687	456.05	4.26	0.33	0.24	0.19
ENST00000597209.1	ENSG00000130724.8	662	431.08	42.61	3.45	2.54	1.98
ENST00000597848.1	ENSG00000130724.8	509	278.39	2.32	0.29	0.21	0.17
ENST00000600006.5	ENSG00000130724.8	766	535.00	471.45	30.73	22.69	17.67
ENST00000600118.5	ENSG00000130724.8	1178	946.95	128.50	4.73	3.49	2.72
ENST00000600804.1	ENSG00000130724.8	592	361.17	10.61	1.02	0.76	0.59
ENST00000601220.5	ENSG00000130724.8	885	653.96	1082.32	57.71	42.61	33.19
ENST00000253023.7	ENSG00000130725.7	1508	1276.95	1293.83	35.33	26.09	90.27
ENST00000593801.1	ENSG00000130725.7	323	97.94	6.59	2.35	1.73	6.00
ENST00000595957.5	ENSG00000130725.7	734	503.02	0.00	0.00	0.00	0.00
ENST00000596985.1	ENSG00000130725.7	349	121.78	4.50	1.29	0.95	3.29
ENST00000599829.1	ENSG00000130725.7	447	216.83	1.07	0.17	0.13	0.44
ENST00000253024.9	ENSG00000130726.11	2960	2728.95	131.64	1.68	1.24	1.35
ENST00000341753.10	ENSG00000130726.11	2709	2477.95	0.00	0.00	0.00	0.00
ENST00000593582.5	ENSG00000130726.11	533	302.30	0.00	0.00	0.00	0.00
ENST00000594806.5	ENSG00000130726.11	861	629.96	23.65	1.31	0.97	1.05
ENST00000595028.1	ENSG00000130726.11	486	255.51	5.55	0.76	0.56	0.61
ENST00000595974.5	ENSG00000130726.11	665	434.07	26.12	2.10	1.55	1.68
ENST00000597136.1	ENSG00000130726.11	1552	1320.95	1452.05	38.33	28.30	30.74
ENST00000597172.5	ENSG00000130726.11	577	346.19	33.03	3.33	2.46	2.67
ENST00000597423.1	ENSG00000130726.11	733	502.02	0.00	0.00	0.00	0.00
ENST00000597618.5	ENSG00000130726.11	609	378.14	10.32	0.95	0.70	0.76
ENST00000597968.1	ENSG00000130726.11	504	273.42	5.89	0.75	0.55	0.60
ENST00000597995.1	ENSG00000130726.11	702	471.04	22.17	1.64	1.21	1.32
ENST00000598355.1	ENSG00000130726.11	714	483.03	851.78	61.49	45.40	49.32
ENST00000600840.1	ENSG00000130726.11	338	111.57	35.95	11.24	8.30	9.01
ENST00000601150.5	ENSG00000130726.11	915	683.95	21.84	1.11	0.82	0.89
ENST00000301686.12	ENSG00000130731.15	794	562.99	1194.41	73.98	54.62	34.44
ENST00000338401.8	ENSG00000130731.15	544	313.27	188.22	20.95	15.47	9.75
ENST00000397664.8	ENSG00000130731.15	604	373.15	330.32	30.87	22.79	14.37
ENST00000397665.6	ENSG00000130731.15	558	327.24	43.55	4.64	3.43	2.16
ENST00000397666.6	ENSG00000130731.15	726	495.02	188.37	13.27	9.80	6.18
ENST00000448973.6	ENSG00000130731.15	1710	1478.95	241.15	5.69	4.20	2.65
ENST00000456420.6	ENSG00000130731.15	755	524.00	568.32	37.82	27.92	17.60
ENST00000564039.1	ENSG00000130731.15	518	287.36	61.91	7.51	5.55	3.50
ENST00000565163.5	ENSG00000130731.15	485	254.52	0.00	0.00	0.00	0.00
ENST00000565799.1	ENSG00000130731.15	716	485.03	18.50	1.33	0.98	0.62
ENST00000568077.5	ENSG00000130731.15	588	357.17	110.03	10.74	7.93	5.00
ENST00000568773.1	ENSG00000130731.15	499	268.44	10.29	1.34	0.99	0.62
ENST00000568830.1	ENSG00000130731.15	590	359.17	12.80	1.24	0.92	0.58
ENST00000614890.4	ENSG00000130731.15	801	569.98	89.13	5.45	4.03	2.54
ENST00000253031.6	ENSG00000130733.10	2087	1855.95	722.38	13.57	10.02	23.74
ENST00000585858.1	ENSG00000130733.10	656	425.08	36.56	3.00	2.21	5.25
ENST00000586575.5	ENSG00000130733.10	932	700.95	300.20	14.93	11.03	26.12
ENST00000586748.5	ENSG00000130733.10	1550	1318.95	196.99	5.21	3.85	9.11
ENST00000587943.5	ENSG00000130733.10	796	564.98	79.92	4.93	3.64	8.63
ENST00000588347.5	ENSG00000130733.10	753	522.01	79.41	5.30	3.92	9.28
ENST00000588962.1	ENSG00000130733.10	788	556.99	98.22	6.15	4.54	10.76
ENST00000589971.1	ENSG00000130733.10	879	647.96	0.00	0.00	0.00	0.00
ENST00000590329.5	ENSG00000130733.10	958	726.95	0.00	0.00	0.00	0.00
ENST00000591872.1	ENSG00000130733.10	430	200.05	4.12	0.72	0.53	1.26
ENST00000592505.1	ENSG00000130733.10	530	299.31	11.82	1.38	1.02	2.41
ENST00000592646.5	ENSG00000130733.10	950	718.95	40.72	1.98	1.46	3.45
ENST00000309469.8	ENSG00000130734.9	1949	1717.95	79.10	1.61	1.19	13.28
ENST00000585437.1	ENSG00000130734.9	377	148.36	2.33	0.55	0.40	4.52
ENST00000585752.5	ENSG00000130734.9	729	498.02	0.00	0.00	0.00	0.00
ENST00000586417.5	ENSG00000130734.9	1752	1520.95	0.00	0.00	0.00	0.00
ENST00000586477.1	ENSG00000130734.9	628	397.11	2.77	0.24	0.18	2.01
ENST00000586863.5	ENSG00000130734.9	529	298.32	5.79	0.68	0.50	5.60
ENST00000587256.1	ENSG00000130734.9	607	376.14	3.69	0.34	0.25	2.83
ENST00000588667.5	ENSG00000130734.9	1619	1387.95	28.83	0.72	0.53	5.99
ENST00000588857.5	ENSG00000130734.9	1555	1323.95	0.00	0.00	0.00	0.00
ENST00000588972.1	ENSG00000130734.9	632	401.11	43.68	3.80	2.80	31.42
ENST00000589753.1	ENSG00000130734.9	931	699.95	81.00	4.04	2.98	33.39
ENST00000590096.1	ENSG00000130734.9	1282	1050.95	3.47	0.12	0.08	0.95
ENST00000253039.8	ENSG00000130741.10	2858	2626.95	5946.52	78.94	58.28	91.65
ENST00000423068.1	ENSG00000130741.10	773	542.00	54.18	3.49	2.57	4.05
ENST00000457332.1	ENSG00000130741.10	215	20.52	0.00	0.00	0.00	0.00
ENST00000460032.1	ENSG00000130741.10	453	222.77	23.66	3.70	2.73	4.30
ENST00000487075.1	ENSG00000130741.10	367	138.79	0.00	0.00	0.00	0.00
ENST00000253047.6	ENSG00000130748.6	663	432.07	143.00	11.54	8.52	100.00
ENST00000253048.9	ENSG00000130749.9	6119	5887.95	242.44	1.44	1.06	93.34
ENST00000594019.5	ENSG00000130749.9	3259	3027.95	2.10	0.02	0.02	1.58
ENST00000595341.1	ENSG00000130749.9	431	201.03	0.00	0.00	0.00	0.00
ENST00000597069.1	ENSG00000130749.9	664	433.07	0.00	0.00	0.00	0.00
ENST00000601973.1	ENSG00000130749.9	4895	4663.95	10.46	0.08	0.06	5.08
ENST00000439365.6	ENSG00000130751.9	1341	1109.95	2.00	0.06	0.05	32.52
ENST00000449844.6	ENSG00000130751.9	2043	1811.95	0.00	0.00	0.00	0.00
ENST00000594257.1	ENSG00000130751.9	498	267.44	1.00	0.13	0.10	67.48
ENST00000594670.1	ENSG00000130751.9	763	532.00	0.00	0.00	0.00	0.00
ENST00000600352.1	ENSG00000130751.9	764	533.00	0.00	0.00	0.00	0.00
ENST00000601169.1	ENSG00000130751.9	612	381.14	0.00	0.00	0.00	0.00
ENST00000602189.5	ENSG00000130751.9	1643	1411.95	0.00	0.00	0.00	0.00
ENST00000602212.5	ENSG00000130751.9	2117	1885.95	0.00	0.00	0.00	0.00
ENST00000253054.12	ENSG00000130755.12	616	385.13	63.64	5.76	4.25	19.10
ENST00000594700.5	ENSG00000130755.12	397	167.71	13.19	2.74	2.02	9.09
ENST00000595207.5	ENSG00000130755.12	526	295.33	9.20	1.09	0.80	3.60
ENST00000595636.1	ENSG00000130755.12	487	256.50	12.77	1.74	1.28	5.75
ENST00000596583.5	ENSG00000130755.12	490	259.49	1.60	0.22	0.16	0.71
ENST00000597595.5	ENSG00000130755.12	758	527.00	169.42	11.21	8.28	37.16
ENST00000598034.5	ENSG00000130755.12	1028	796.95	31.30	1.37	1.01	4.54
ENST00000598218.1	ENSG00000130755.12	430	200.05	1.02	0.18	0.13	0.59
ENST00000600322.5	ENSG00000130755.12	622	391.12	0.00	0.00	0.00	0.00
ENST00000601387.5	ENSG00000130755.12	497	266.45	44.86	5.87	4.33	19.46
ENST00000601731.1	ENSG00000130755.12	405	175.52	0.00	0.00	0.00	0.00
ENST00000602185.5	ENSG00000130755.12	423	193.16	0.00	0.00	0.00	0.00
ENST00000253055.7	ENSG00000130758.7	3436	3204.95	36.21	0.39	0.29	12.42
ENST00000593502.5	ENSG00000130758.7	739	508.01	3.90	0.27	0.20	8.43
ENST00000593906.1	ENSG00000130758.7	555	324.24	0.00	0.00	0.00	0.00
ENST00000594569.1	ENSG00000130758.7	562	331.23	8.18	0.86	0.64	27.14
ENST00000594791.1	ENSG00000130758.7	899	667.95	0.00	0.00	0.00	0.00
ENST00000594951.1	ENSG00000130758.7	682	451.06	19.71	1.52	1.13	48.05
ENST00000597986.5	ENSG00000130758.7	2104	1872.95	0.00	0.00	0.00	0.00
ENST00000601702.1	ENSG00000130758.7	787	555.99	2.00	0.13	0.09	3.95
ENST00000378371.6	ENSG00000130762.14	2219	1987.95	0.00	0.00	0.00	0.00
ENST00000378373.5	ENSG00000130762.14	2211	1979.95	0.00	0.00	0.00	0.00
ENST00000378378.8	ENSG00000130762.14	3061	2829.95	0.00	0.00	0.00	0.00
ENST00000418137.1	ENSG00000130762.14	576	345.20	0.00	0.00	0.00	0.00
ENST00000445297.5	ENSG00000130762.14	836	604.97	2.00	0.12	0.09	69.92
ENST00000464620.1	ENSG00000130762.14	1403	1171.95	0.00	0.00	0.00	0.00
ENST00000485984.1	ENSG00000130762.14	2340	2108.95	3.00	0.05	0.04	30.08
ENST00000378251.2	ENSG00000130764.9	4310	4078.95	698.46	5.97	4.41	53.38
ENST00000462356.5	ENSG00000130764.9	575	344.20	51.48	5.22	3.85	46.62
ENST00000479239.1	ENSG00000130764.9	434	203.99	0.00	0.00	0.00	0.00
ENST00000253063.3	ENSG00000130766.4	3453	3221.95	120.00	1.30	0.96	100.00
ENST00000373888.8	ENSG00000130768.14	1548	1316.95	92.47	2.45	1.81	47.77
ENST00000373894.7	ENSG00000130768.14	1878	1646.95	60.74	1.29	0.95	25.09
ENST00000411604.5	ENSG00000130768.14	953	721.95	0.00	0.00	0.00	0.00
ENST00000466793.1	ENSG00000130768.14	726	495.02	0.00	0.00	0.00	0.00
ENST00000548116.5	ENSG00000130768.14	1913	1681.95	20.90	0.43	0.32	8.46
ENST00000549094.1	ENSG00000130768.14	1611	1379.95	37.89	0.96	0.71	18.68
ENST00000335514.9	ENSG00000130770.17	494	263.46	485.40	64.25	47.43	70.63
ENST00000465645.1	ENSG00000130770.17	1855	1623.95	502.52	10.79	7.97	11.86
ENST00000468425.2	ENSG00000130770.17	539	308.29	0.00	0.00	0.00	0.00
ENST00000497986.5	ENSG00000130770.17	599	368.16	168.07	15.92	11.75	17.50
ENST00000373842.8	ENSG00000130772.13	1833	1601.95	0.00	0.00	0.00	0.00
ENST00000398997.2	ENSG00000130772.13	1106	874.95	52.17	2.08	1.54	22.60
ENST00000474683.1	ENSG00000130772.13	401	171.61	0.00	0.00	0.00	0.00
ENST00000475655.1	ENSG00000130772.13	315	90.84	0.00	0.00	0.00	0.00
ENST00000479574.5	ENSG00000130772.13	862	630.96	128.83	7.12	5.26	77.40
ENST00000328928.11	ENSG00000130775.15	2337	2105.95	7.66	0.13	0.09	0.48
ENST00000373921.7	ENSG00000130775.15	2687	2455.95	238.30	3.38	2.50	12.85
ENST00000373925.5	ENSG00000130775.15	1650	1418.95	14.47	0.36	0.26	1.35
ENST00000373927.7	ENSG00000130775.15	1082	850.95	12.12	0.50	0.37	1.89
ENST00000427466.1	ENSG00000130775.15	415	185.30	0.00	0.00	0.00	0.00
ENST00000442118.5	ENSG00000130775.15	754	523.01	30.85	2.06	1.52	7.81
ENST00000456990.1	ENSG00000130775.15	1926	1694.95	0.00	0.00	0.00	0.00
ENST00000466068.1	ENSG00000130775.15	713	482.03	0.00	0.00	0.00	0.00
ENST00000467258.1	ENSG00000130775.15	762	531.00	8.46	0.56	0.41	2.11
ENST00000482828.1	ENSG00000130775.15	477	246.57	132.44	18.73	13.83	71.15
ENST00000492877.1	ENSG00000130775.15	2861	2629.95	46.70	0.62	0.46	2.35
ENST00000302528.11	ENSG00000130779.19	5833	5601.95	0.00	0.00	0.00	0.00
ENST00000358808.6	ENSG00000130779.19	5880	5648.95	0.00	0.00	0.00	0.00
ENST00000361654.8	ENSG00000130779.19	5568	5336.95	0.57	0.00	0.00	0.00
ENST00000501271.2	ENSG00000130779.19	2426	2194.95	191.66	3.04	2.25	1.38
ENST00000514271.2	ENSG00000130779.19	3493	3261.95	209.21	2.24	1.65	1.01
ENST00000535290.5	ENSG00000130779.19	665	434.07	1.48	0.12	0.09	0.05
ENST00000536634.5	ENSG00000130779.19	929	697.95	1928.62	96.36	71.14	43.62
ENST00000537004.5	ENSG00000130779.19	2000	1768.95	0.00	0.00	0.00	0.00
ENST00000537178.5	ENSG00000130779.19	5229	4997.95	11419.75	79.68	58.83	36.07
ENST00000538120.5	ENSG00000130779.19	2472	2240.95	24.59	0.38	0.28	0.17
ENST00000539080.1	ENSG00000130779.19	560	329.23	5.60	0.59	0.44	0.27
ENST00000540304.5	ENSG00000130779.19	2554	2322.95	32.43	0.49	0.36	0.22
ENST00000540338.5	ENSG00000130779.19	4400	4168.95	736.35	6.16	4.55	2.79
ENST00000540539.5	ENSG00000130779.19	2592	2360.95	7.81	0.12	0.09	0.05
ENST00000541108.1	ENSG00000130779.19	1658	1426.95	105.71	2.58	1.91	1.17
ENST00000541410.1	ENSG00000130779.19	2379	2147.95	283.54	4.60	3.40	2.08
ENST00000543205.1	ENSG00000130779.19	2018	1786.95	37.01	0.72	0.53	0.33
ENST00000545889.5	ENSG00000130779.19	4633	4401.95	3003.69	23.79	17.57	10.77
ENST00000620786.4	ENSG00000130779.19	5913	5681.95	0.00	0.00	0.00	0.00
ENST00000253079.10	ENSG00000130783.13	3546	3314.95	0.00	0.00	0.00	0.00
ENST00000341952.8	ENSG00000130783.13	2479	2247.95	12.00	0.19	0.14	100.00
ENST00000392440.3	ENSG00000130783.13	2266	2034.95	0.00	0.00	0.00	0.00
ENST00000392441.8	ENSG00000130783.13	2936	2704.95	0.00	0.00	0.00	0.00
ENST00000537566.5	ENSG00000130783.13	3537	3305.95	0.00	0.00	0.00	0.00
ENST00000539171.1	ENSG00000130783.13	331	105.17	0.00	0.00	0.00	0.00
ENST00000253083.8	ENSG00000130787.13	4539	4307.95	37.17	0.30	0.22	8.98
ENST00000452196.6	ENSG00000130787.13	2054	1822.95	71.10	1.36	1.00	40.60
ENST00000535012.1	ENSG00000130787.13	924	692.95	4.84	0.24	0.18	7.27
ENST00000535831.5	ENSG00000130787.13	3078	2846.95	19.17	0.23	0.17	7.01
ENST00000536617.5	ENSG00000130787.13	1616	1384.95	41.91	1.06	0.78	31.50
ENST00000536772.5	ENSG00000130787.13	538	307.29	0.00	0.00	0.00	0.00
ENST00000536847.1	ENSG00000130787.13	1233	1001.95	0.00	0.00	0.00	0.00
ENST00000537322.1	ENSG00000130787.13	665	434.07	0.00	0.00	0.00	0.00
ENST00000538236.1	ENSG00000130787.13	1176	944.95	1.38	0.05	0.04	1.52
ENST00000541712.5	ENSG00000130787.13	711	480.03	1.44	0.10	0.08	3.13
ENST00000247956.10	ENSG00000130803.14	4073	3841.95	74.37	0.68	0.50	12.92
ENST00000360385.7	ENSG00000130803.14	3955	3723.95	97.57	0.91	0.67	17.48
ENST00000419608.2	ENSG00000130803.14	744	513.01	14.46	0.98	0.73	18.80
ENST00000590152.1	ENSG00000130803.14	2312	2080.95	138.23	2.32	1.71	44.32
ENST00000591278.5	ENSG00000130803.14	4186	3954.95	38.38	0.34	0.25	6.47
ENST00000591508.1	ENSG00000130803.14	457	226.73	0.00	0.00	0.00	0.00
ENST00000253107.11	ENSG00000130810.19	1657	1425.95	103.81	2.54	1.87	19.82
ENST00000393793.5	ENSG00000130810.19	1575	1343.95	24.03	0.62	0.46	4.87
ENST00000430370.1	ENSG00000130810.19	594	363.16	2.60	0.25	0.18	1.95
ENST00000444703.1	ENSG00000130810.19	757	526.00	14.56	0.96	0.71	7.53
ENST00000446223.5	ENSG00000130810.19	844	612.97	0.00	0.00	0.00	0.00
ENST00000466025.1	ENSG00000130810.19	523	292.34	0.00	0.00	0.00	0.00
ENST00000468881.1	ENSG00000130810.19	627	396.12	0.00	0.00	0.00	0.00
ENST00000486482.1	ENSG00000130810.19	1017	785.95	190.00	8.43	6.22	65.82
ENST00000253108.8	ENSG00000130811.11	1103	871.95	3708.49	148.31	109.50	88.35
ENST00000587146.5	ENSG00000130811.11	709	478.03	0.00	0.00	0.00	0.00
ENST00000587168.1	ENSG00000130811.11	352	124.59	3.07	0.86	0.63	0.51
ENST00000587681.5	ENSG00000130811.11	537	306.29	1.62	0.18	0.14	0.11
ENST00000587993.5	ENSG00000130811.11	555	324.24	14.16	1.52	1.12	0.91
ENST00000588709.5	ENSG00000130811.11	828	596.97	0.00	0.00	0.00	0.00
ENST00000589009.5	ENSG00000130811.11	1522	1290.95	93.41	2.52	1.86	1.50
ENST00000589454.5	ENSG00000130811.11	873	641.96	27.02	1.47	1.08	0.87
ENST00000589674.1	ENSG00000130811.11	596	365.16	4.36	0.42	0.31	0.25
ENST00000590158.1	ENSG00000130811.11	1034	802.95	255.30	11.09	8.19	6.60
ENST00000590940.5	ENSG00000130811.11	762	531.00	2.24	0.15	0.11	0.09
ENST00000592485.1	ENSG00000130811.11	893	661.96	4.15	0.22	0.16	0.13
ENST00000593054.5	ENSG00000130811.11	453	222.77	0.00	0.00	0.00	0.00
ENST00000593066.5	ENSG00000130811.11	590	359.17	1.02	0.10	0.07	0.06
ENST00000593095.5	ENSG00000130811.11	636	405.10	11.99	1.03	0.76	0.61
ENST00000253109.4	ENSG00000130812.10	1900	1668.95	0.00	0.00	0.00	0.00
ENST00000586910.1	ENSG00000130812.10	568	337.21	0.00	0.00	0.00	0.00
ENST00000589181.5	ENSG00000130812.10	1579	1347.95	6.91	0.18	0.13	51.09
ENST00000592641.5	ENSG00000130812.10	1781	1549.95	7.61	0.17	0.13	48.91
ENST00000253110.15	ENSG00000130813.17	2117	1885.95	106.08	1.96	1.45	9.00
ENST00000397881.7	ENSG00000130813.17	2140	1908.95	134.67	2.46	1.82	11.29
ENST00000585919.5	ENSG00000130813.17	2079	1847.95	104.46	1.97	1.46	9.04
ENST00000586730.1	ENSG00000130813.17	1655	1423.95	105.97	2.60	1.92	11.91
ENST00000586889.1	ENSG00000130813.17	550	319.26	1.00	0.11	0.08	0.50
ENST00000587609.1	ENSG00000130813.17	399	169.66	2.02	0.42	0.31	1.91
ENST00000587710.5	ENSG00000130813.17	808	576.98	0.00	0.00	0.00	0.00
ENST00000590378.5	ENSG00000130813.17	621	390.12	0.00	0.00	0.00	0.00
ENST00000591813.5	ENSG00000130813.17	1481	1249.95	440.26	12.28	9.07	56.35
ENST00000592551.5	ENSG00000130813.17	1461	1229.95	0.00	0.00	0.00	0.00
ENST00000593131.1	ENSG00000130813.17	565	334.22	0.00	0.00	0.00	0.00
ENST00000340748.8	ENSG00000130816.14	5408	5176.95	1082.18	7.29	5.38	4.30
ENST00000359526.8	ENSG00000130816.14	5206	4974.95	1.79	0.01	0.01	0.01
ENST00000540357.5	ENSG00000130816.14	4916	4684.95	0.00	0.00	0.00	0.00
ENST00000585843.1	ENSG00000130816.14	911	679.95	0.00	0.00	0.00	0.00
ENST00000585920.1	ENSG00000130816.14	529	298.32	3.02	0.35	0.26	0.21
ENST00000586086.1	ENSG00000130816.14	489	258.49	0.00	0.00	0.00	0.00
ENST00000586588.5	ENSG00000130816.14	3094	2862.95	26.88	0.33	0.24	0.19
ENST00000586667.1	ENSG00000130816.14	714	483.03	15.07	1.09	0.80	0.64
ENST00000586799.1	ENSG00000130816.14	672	441.07	0.00	0.00	0.00	0.00
ENST00000586800.5	ENSG00000130816.14	583	352.18	0.00	0.00	0.00	0.00
ENST00000586988.5	ENSG00000130816.14	711	480.03	1175.23	85.37	63.03	50.41
ENST00000587197.1	ENSG00000130816.14	809	577.98	18.87	1.14	0.84	0.67
ENST00000587604.1	ENSG00000130816.14	513	282.38	4.66	0.58	0.42	0.34
ENST00000588118.5	ENSG00000130816.14	973	741.95	0.00	0.00	0.00	0.00
ENST00000588913.5	ENSG00000130816.14	1775	1543.95	35.71	0.81	0.60	0.48
ENST00000588952.5	ENSG00000130816.14	841	609.97	7.41	0.42	0.31	0.25
ENST00000589091.1	ENSG00000130816.14	563	332.22	8.53	0.90	0.66	0.53
ENST00000589294.1	ENSG00000130816.14	575	344.20	2.03	0.21	0.15	0.12
ENST00000589349.5	ENSG00000130816.14	603	372.15	0.00	0.00	0.00	0.00
ENST00000589351.5	ENSG00000130816.14	672	441.07	2.50	0.20	0.15	0.12
ENST00000589538.5	ENSG00000130816.14	559	328.23	0.00	0.00	0.00	0.00
ENST00000590619.1	ENSG00000130816.14	231	28.60	0.00	0.00	0.00	0.00
ENST00000591239.1	ENSG00000130816.14	550	319.26	6.09	0.66	0.49	0.39
ENST00000591764.1	ENSG00000130816.14	341	114.34	3.70	1.13	0.83	0.67
ENST00000591798.5	ENSG00000130816.14	521	290.34	0.00	0.00	0.00	0.00
ENST00000592054.5	ENSG00000130816.14	591	360.17	281.97	27.30	20.16	16.12
ENST00000592342.5	ENSG00000130816.14	636	405.10	340.70	29.33	21.65	17.32
ENST00000592705.5	ENSG00000130816.14	5215	4983.95	1752.67	12.26	9.05	7.24
ENST00000593049.5	ENSG00000130816.14	534	303.30	0.00	0.00	0.00	0.00
ENST00000253115.6	ENSG00000130818.11	7085	6853.95	8.97	0.05	0.03	0.15
ENST00000535489.5	ENSG00000130818.11	2375	2143.95	867.70	14.11	10.42	45.22
ENST00000589289.1	ENSG00000130818.11	919	687.95	288.97	14.65	10.81	46.93
ENST00000593003.5	ENSG00000130818.11	2402	2170.95	133.82	2.15	1.59	6.89
ENST00000635810.1	ENSG00000130818.11	582	351.18	2.54	0.25	0.19	0.81
ENST00000253122.9	ENSG00000130821.15	3763	3531.95	4641.35	45.82	33.83	37.91
ENST00000413787.1	ENSG00000130821.15	468	237.63	0.00	0.00	0.00	0.00
ENST00000429147.1	ENSG00000130821.15	334	107.90	18.93	6.12	4.52	5.06
ENST00000430077.6	ENSG00000130821.15	1892	1660.95	2550.44	53.55	39.53	44.30
ENST00000442457.1	ENSG00000130821.15	523	292.34	4.99	0.59	0.44	0.49
ENST00000457723.1	ENSG00000130821.15	266	51.09	0.00	0.00	0.00	0.00
ENST00000466243.1	ENSG00000130821.15	544	313.27	32.27	3.59	2.65	2.97
ENST00000467402.1	ENSG00000130821.15	308	84.74	0.00	0.00	0.00	0.00
ENST00000476466.1	ENSG00000130821.15	470	239.62	0.00	0.00	0.00	0.00
ENST00000485324.1	ENSG00000130821.15	2401	2169.95	696.99	11.20	8.27	9.27
ENST00000340888.7	ENSG00000130822.15	1508	1276.95	3.31	0.09	0.07	13.08
ENST00000370142.5	ENSG00000130822.15	1525	1293.95	0.00	0.00	0.00	0.00
ENST00000370145.8	ENSG00000130822.15	1455	1223.95	0.00	0.00	0.00	0.00
ENST00000370150.5	ENSG00000130822.15	1612	1380.95	0.00	0.00	0.00	0.00
ENST00000411968.5	ENSG00000130822.15	557	326.24	0.00	0.00	0.00	0.00
ENST00000418241.5	ENSG00000130822.15	566	335.22	0.00	0.00	0.00	0.00
ENST00000419804.5	ENSG00000130822.15	561	330.23	0.00	0.00	0.00	0.00
ENST00000422811.5	ENSG00000130822.15	771	540.00	0.00	0.00	0.00	0.00
ENST00000423545.1	ENSG00000130822.15	448	217.82	0.00	0.00	0.00	0.00
ENST00000425526.5	ENSG00000130822.15	725	494.02	0.00	0.00	0.00	0.00
ENST00000433470.5	ENSG00000130822.15	717	486.03	4.59	0.33	0.24	47.77
ENST00000434652.5	ENSG00000130822.15	311	87.34	0.00	0.00	0.00	0.00
ENST00000438984.5	ENSG00000130822.15	326	100.64	0.00	0.00	0.00	0.00
ENST00000439087.5	ENSG00000130822.15	754	523.01	3.10	0.21	0.15	29.99
ENST00000447676.6	ENSG00000130822.15	1585	1353.95	0.00	0.00	0.00	0.00
ENST00000458354.5	ENSG00000130822.15	498	267.44	0.00	0.00	0.00	0.00
ENST00000460106.1	ENSG00000130822.15	586	355.18	0.00	0.00	0.00	0.00
ENST00000462280.1	ENSG00000130822.15	704	473.04	0.00	0.00	0.00	0.00
ENST00000463548.1	ENSG00000130822.15	783	551.99	1.00	0.06	0.05	9.16
ENST00000465303.5	ENSG00000130822.15	868	636.96	0.00	0.00	0.00	0.00
ENST00000466074.5	ENSG00000130822.15	1564	1332.95	0.00	0.00	0.00	0.00
ENST00000466638.5	ENSG00000130822.15	1204	972.95	0.00	0.00	0.00	0.00
ENST00000466662.1	ENSG00000130822.15	464	233.67	0.00	0.00	0.00	0.00
ENST00000472324.5	ENSG00000130822.15	2143	1911.95	0.00	0.00	0.00	0.00
ENST00000473680.1	ENSG00000130822.15	1232	1000.95	0.00	0.00	0.00	0.00
ENST00000473831.2	ENSG00000130822.15	738	507.01	0.00	0.00	0.00	0.00
ENST00000475172.5	ENSG00000130822.15	877	645.96	0.00	0.00	0.00	0.00
ENST00000480693.1	ENSG00000130822.15	622	391.12	0.00	0.00	0.00	0.00
ENST00000484705.1	ENSG00000130822.15	520	289.35	0.00	0.00	0.00	0.00
ENST00000488168.5	ENSG00000130822.15	976	744.95	0.00	0.00	0.00	0.00
ENST00000488994.5	ENSG00000130822.15	1437	1205.95	0.00	0.00	0.00	0.00
ENST00000489536.5	ENSG00000130822.15	836	604.97	0.00	0.00	0.00	0.00
ENST00000369550.9	ENSG00000130826.16	2577	2345.95	1007.17	14.97	11.05	17.64
ENST00000412124.5	ENSG00000130826.16	670	439.07	7.75	0.62	0.45	0.73
ENST00000413910.5	ENSG00000130826.16	851	619.96	0.00	0.00	0.00	0.00
ENST00000426673.5	ENSG00000130826.16	843	611.97	771.34	43.95	32.45	51.79
ENST00000437719.5	ENSG00000130826.16	686	455.05	0.00	0.00	0.00	0.00
ENST00000452771.5	ENSG00000130826.16	708	477.04	0.00	0.00	0.00	0.00
ENST00000473552.1	ENSG00000130826.16	656	425.08	36.21	2.97	2.19	3.50
ENST00000475423.1	ENSG00000130826.16	587	356.18	6.04	0.59	0.44	0.70
ENST00000475966.1	ENSG00000130826.16	902	670.95	207.29	10.77	7.95	12.70
ENST00000481062.1	ENSG00000130826.16	819	587.97	0.00	0.00	0.00	0.00
ENST00000484317.5	ENSG00000130826.16	671	440.07	74.21	5.88	4.34	6.93
ENST00000492372.1	ENSG00000130826.16	406	176.49	0.00	0.00	0.00	0.00
ENST00000620277.4	ENSG00000130826.16	3079	2847.95	416.97	5.11	3.77	6.02
ENST00000626756.1	ENSG00000130826.16	61	0.00	0.00	0.00	0.00	0.00
ENST00000369682.4	ENSG00000130827.6	10885	10653.95	514.24	1.68	1.24	10.13
ENST00000467463.1	ENSG00000130827.6	384	155.11	33.70	7.58	5.59	45.60
ENST00000478236.1	ENSG00000130827.6	460	229.70	45.04	6.84	5.05	41.15
ENST00000480645.1	ENSG00000130827.6	160	4.00	0.00	0.00	0.00	0.00
ENST00000482598.1	ENSG00000130827.6	280	61.65	0.00	0.00	0.00	0.00
ENST00000491066.1	ENSG00000130827.6	604	373.15	2.65	0.25	0.18	1.49
ENST00000493546.1	ENSG00000130827.6	793	561.99	4.37	0.27	0.20	1.63
ENST00000495040.1	ENSG00000130827.6	421	191.19	0.00	0.00	0.00	0.00
ENST00000497802.1	ENSG00000130827.6	729	498.02	0.00	0.00	0.00	0.00
ENST00000342782.3	ENSG00000130829.17	2433	2201.95	0.00	0.00	0.00	0.00
ENST00000370167.8	ENSG00000130829.17	2289	2057.95	2.00	0.03	0.03	100.00
ENST00000477033.1	ENSG00000130829.17	430	200.05	0.00	0.00	0.00	0.00
ENST00000369531.1	ENSG00000130830.14	519	288.35	0.00	0.00	0.00	0.00
ENST00000369534.7	ENSG00000130830.14	2042	1810.95	1714.12	33.01	24.37	52.53
ENST00000393529.5	ENSG00000130830.14	794	562.99	0.00	0.00	0.00	0.00
ENST00000393531.5	ENSG00000130830.14	1389	1157.95	0.00	0.00	0.00	0.00
ENST00000413259.7	ENSG00000130830.14	2195	1963.95	0.00	0.00	0.00	0.00
ENST00000417435.5	ENSG00000130830.14	970	738.95	0.00	0.00	0.00	0.00
ENST00000428488.1	ENSG00000130830.14	581	350.19	0.00	0.00	0.00	0.00
ENST00000439370.5	ENSG00000130830.14	2066	1834.95	0.00	0.00	0.00	0.00
ENST00000453245.5	ENSG00000130830.14	729	498.02	0.00	0.00	0.00	0.00
ENST00000462825.5	ENSG00000130830.14	587	356.18	21.78	2.13	1.57	3.39
ENST00000471821.1	ENSG00000130830.14	558	327.24	1.17	0.12	0.09	0.20
ENST00000475943.5	ENSG00000130830.14	860	628.96	11.90	0.66	0.49	1.05
ENST00000482757.1	ENSG00000130830.14	989	757.95	479.11	22.04	16.27	35.08
ENST00000488694.1	ENSG00000130830.14	550	319.26	2.54	0.28	0.21	0.44
ENST00000488754.5	ENSG00000130830.14	553	322.25	11.54	1.25	0.92	1.99
ENST00000491955.5	ENSG00000130830.14	2378	2146.95	137.74	2.24	1.65	3.56
ENST00000493871.1	ENSG00000130830.14	585	354.18	2.00	0.20	0.15	0.31
ENST00000494170.1	ENSG00000130830.14	969	737.95	19.09	0.90	0.67	1.44
ENST00000253144.13	ENSG00000130844.16	5042	4810.95	0.00	0.00	0.00	0.00
ENST00000411977.6	ENSG00000130844.16	2248	2016.95	0.00	0.00	0.00	0.00
ENST00000449416.5	ENSG00000130844.16	3817	3585.95	0.00	0.00	0.00	0.00
ENST00000502248.5	ENSG00000130844.16	670	439.07	0.00	0.00	0.00	0.00
ENST00000502616.5	ENSG00000130844.16	573	342.20	0.00	0.00	0.00	0.00
ENST00000504033.5	ENSG00000130844.16	578	347.19	0.00	0.00	0.00	0.00
ENST00000504493.5	ENSG00000130844.16	641	410.10	0.00	0.00	0.00	0.00
ENST00000504940.1	ENSG00000130844.16	350	122.72	0.00	0.00	0.00	0.00
ENST00000505426.1	ENSG00000130844.16	688	457.05	0.00	0.00	0.00	0.00
ENST00000505949.5	ENSG00000130844.16	761	530.00	3.58	0.24	0.17	23.47
ENST00000509047.5	ENSG00000130844.16	670	439.07	0.00	0.00	0.00	0.00
ENST00000509069.1	ENSG00000130844.16	461	230.69	0.00	0.00	0.00	0.00
ENST00000509585.5	ENSG00000130844.16	562	331.23	0.00	0.00	0.00	0.00
ENST00000511154.5	ENSG00000130844.16	2120	1888.95	0.00	0.00	0.00	0.00
ENST00000511567.5	ENSG00000130844.16	540	309.28	1.85	0.21	0.15	20.81
ENST00000511593.6	ENSG00000130844.16	1985	1753.95	0.00	0.00	0.00	0.00
ENST00000512387.5	ENSG00000130844.16	2130	1898.95	0.00	0.00	0.00	0.00
ENST00000513265.5	ENSG00000130844.16	739	508.01	0.00	0.00	0.00	0.00
ENST00000513929.5	ENSG00000130844.16	1424	1192.95	0.00	0.00	0.00	0.00
ENST00000513999.5	ENSG00000130844.16	1890	1658.95	26.57	0.56	0.41	55.72
ENST00000514022.5	ENSG00000130844.16	913	681.95	0.00	0.00	0.00	0.00
ENST00000514374.5	ENSG00000130844.16	574	343.20	0.00	0.00	0.00	0.00
ENST00000253159.12	ENSG00000130856.15	8124	7892.95	860.45	3.80	2.81	15.01
ENST00000320610.13	ENSG00000130856.15	7124	6892.95	240.65	1.22	0.90	4.81
ENST00000543926.6	ENSG00000130856.15	8206	7974.95	168.10	0.74	0.54	2.90
ENST00000579322.1	ENSG00000130856.15	1659	1427.95	366.45	8.95	6.61	35.33
ENST00000583095.1	ENSG00000130856.15	371	142.61	28.45	6.96	5.14	27.47
ENST00000583488.1	ENSG00000130856.15	629	398.11	41.90	3.67	2.71	14.49
ENST00000584565.1	ENSG00000130856.15	186	9.71	0.00	0.00	0.00	0.00
ENST00000253188.8	ENSG00000130876.11	1946	1714.95	0.00	0.00	0.00	0.00
ENST00000587064.5	ENSG00000130876.11	789	557.99	0.00	0.00	0.00	0.00
ENST00000590036.5	ENSG00000130876.11	1641	1409.95	0.00	0.00	0.00	0.00
ENST00000590490.1	ENSG00000130876.11	1462	1230.95	0.00	0.00	0.00	0.00
ENST00000592596.1	ENSG00000130876.11	1431	1199.95	0.00	0.00	0.00	0.00
ENST00000253193.8	ENSG00000130881.13	3807	3575.95	5.43	0.05	0.04	100.00
ENST00000590275.1	ENSG00000130881.13	1078	846.95	0.00	0.00	0.00	0.00
ENST00000590278.1	ENSG00000130881.13	3278	3046.95	0.00	0.00	0.00	0.00
ENST00000592484.5	ENSG00000130881.13	575	344.20	0.00	0.00	0.00	0.00
ENST00000253233.5	ENSG00000130921.7	2073	1841.95	18.82	0.36	0.26	9.31
ENST00000366329.6	ENSG00000130921.7	1901	1669.95	0.00	0.00	0.00	0.00
ENST00000425637.2	ENSG00000130921.7	1632	1400.95	0.00	0.00	0.00	0.00
ENST00000429587.2	ENSG00000130921.7	1326	1094.95	56.27	1.79	1.32	46.81
ENST00000536130.1	ENSG00000130921.7	604	373.15	0.00	0.00	0.00	0.00
ENST00000538888.5	ENSG00000130921.7	727	496.02	23.90	1.68	1.24	43.88
ENST00000543139.1	ENSG00000130921.7	3733	3501.95	0.00	0.00	0.00	0.00
ENST00000546132.1	ENSG00000130921.7	573	342.20	0.00	0.00	0.00	0.00
ENST00000253247.8	ENSG00000130935.9	2947	2715.95	2394.94	30.75	22.70	34.37
ENST00000577687.1	ENSG00000130935.9	560	329.23	0.00	0.00	0.00	0.00
ENST00000580833.1	ENSG00000130935.9	815	583.98	18.04	1.08	0.80	1.20
ENST00000580914.1	ENSG00000130935.9	654	423.08	122.23	10.07	7.44	11.26
ENST00000581106.5	ENSG00000130935.9	584	353.18	0.00	0.00	0.00	0.00
ENST00000581375.5	ENSG00000130935.9	2448	2216.95	49.81	0.78	0.58	0.88
ENST00000581966.5	ENSG00000130935.9	476	245.57	0.00	0.00	0.00	0.00
ENST00000583021.1	ENSG00000130935.9	443	212.88	0.00	0.00	0.00	0.00
ENST00000583108.5	ENSG00000130935.9	2071	1839.95	103.41	1.96	1.45	2.19
ENST00000584032.1	ENSG00000130935.9	612	381.14	468.42	42.86	31.64	47.90
ENST00000584942.1	ENSG00000130935.9	552	321.25	18.15	1.97	1.45	2.20
ENST00000253251.12	ENSG00000130939.18	4772	4540.95	2002.79	15.38	11.36	28.47
ENST00000343090.10	ENSG00000130939.18	5267	5035.95	2702.22	18.71	13.81	34.64
ENST00000377153.5	ENSG00000130939.18	1273	1041.95	74.72	2.50	1.85	4.63
ENST00000462658.1	ENSG00000130939.18	573	342.20	11.45	1.17	0.86	2.16
ENST00000465408.1	ENSG00000130939.18	355	127.41	0.00	0.00	0.00	0.00
ENST00000466379.1	ENSG00000130939.18	2299	2067.95	53.45	0.90	0.67	1.67
ENST00000470736.1	ENSG00000130939.18	827	595.97	182.76	10.69	7.90	19.80
ENST00000475795.5	ENSG00000130939.18	871	639.96	0.00	0.00	0.00	0.00
ENST00000487244.5	ENSG00000130939.18	818	586.98	69.56	4.13	3.05	7.65
ENST00000488228.1	ENSG00000130939.18	560	329.23	5.04	0.53	0.39	0.99
ENST00000344008.5	ENSG00000130940.14	4405	4173.95	1.07	0.01	0.01	0.07
ENST00000377022.7	ENSG00000130940.14	7936	7704.95	215.56	0.98	0.72	7.79
ENST00000447850.3	ENSG00000130940.14	695	464.05	0.00	0.00	0.00	0.00
ENST00000472814.1	ENSG00000130940.14	451	220.79	0.00	0.00	0.00	0.00
ENST00000478524.1	ENSG00000130940.14	337	110.65	34.45	10.86	8.02	86.73
ENST00000478728.2	ENSG00000130940.14	648	417.09	0.00	0.00	0.00	0.00
ENST00000490176.1	ENSG00000130940.14	432	202.02	3.92	0.68	0.50	5.41
ENST00000492173.1	ENSG00000130940.14	2267	2035.95	0.00	0.00	0.00	0.00
ENST00000496432.6	ENSG00000130940.14	3279	3047.95	0.00	0.00	0.00	0.00
ENST00000253255.6	ENSG00000130943.6	7693	7461.95	37.00	0.17	0.13	100.00
ENST00000375262.3	ENSG00000130948.9	984	752.95	0.00	0.00	0.00	0.00
ENST00000375263.7	ENSG00000130948.9	1135	903.95	33.00	1.27	0.94	100.00
ENST00000463517.1	ENSG00000130948.9	433	203.01	0.00	0.00	0.00	0.00
ENST00000464104.5	ENSG00000130948.9	940	708.95	0.00	0.00	0.00	0.00
ENST00000467499.5	ENSG00000130948.9	347	119.91	0.00	0.00	0.00	0.00
ENST00000484816.1	ENSG00000130948.9	517	286.36	0.00	0.00	0.00	0.00
ENST00000494814.5	ENSG00000130948.9	646	415.09	0.00	0.00	0.00	0.00
ENST00000253262.8	ENSG00000130950.13	2561	2329.95	0.00	0.00	0.00	0.00
ENST00000341207.5	ENSG00000130950.13	2516	2284.95	0.00	0.00	0.00	0.00
ENST00000375249.4	ENSG00000130956.13	2615	2383.95	3738.69	54.69	40.38	98.07
ENST00000375251.7	ENSG00000130956.13	2304	2072.95	0.00	0.00	0.00	0.00
ENST00000466976.1	ENSG00000130956.13	3150	2918.95	90.30	1.08	0.80	1.93
ENST00000375337.3	ENSG00000130957.4	1305	1073.95	1.00	0.03	0.02	100.00
ENST00000253270.11	ENSG00000130958.11	1613	1381.95	366.23	9.24	6.82	28.93
ENST00000375257.1	ENSG00000130958.11	889	657.96	25.39	1.35	0.99	4.21
ENST00000375259.8	ENSG00000130958.11	1361	1129.95	0.00	0.00	0.00	0.00
ENST00000482643.1	ENSG00000130958.11	754	523.01	0.00	0.00	0.00	0.00
ENST00000490599.1	ENSG00000130958.11	715	484.03	296.38	21.35	15.76	66.85
ENST00000378628.8	ENSG00000130962.17	4493	4261.95	31.05	0.25	0.19	3.56
ENST00000449135.6	ENSG00000130962.17	4481	4249.95	0.00	0.00	0.00	0.00
ENST00000463135.1	ENSG00000130962.17	1663	1431.95	3.85	0.09	0.07	1.31
ENST00000466533.5	ENSG00000130962.17	628	397.11	0.00	0.00	0.00	0.00
ENST00000470290.1	ENSG00000130962.17	760	529.00	35.31	2.33	1.72	32.61
ENST00000484460.5	ENSG00000130962.17	582	351.18	0.00	0.00	0.00	0.00
ENST00000491253.1	ENSG00000130962.17	650	419.09	53.64	4.46	3.29	62.52
ENST00000542554.5	ENSG00000130962.17	4600	4368.95	0.00	0.00	0.00	0.00
ENST00000543642.5	ENSG00000130962.17	4509	4277.95	0.00	0.00	0.00	0.00
ENST00000335972.10	ENSG00000130985.16	3559	3327.95	1174.11	12.30	9.08	9.51
ENST00000377269.3	ENSG00000130985.16	2497	2265.95	611.74	9.41	6.95	7.28
ENST00000377351.8	ENSG00000130985.16	3466	3234.95	9690.42	104.46	77.12	80.73
ENST00000412206.5	ENSG00000130985.16	1148	916.95	3.11	0.12	0.09	0.09
ENST00000427561.5	ENSG00000130985.16	671	440.07	0.00	0.00	0.00	0.00
ENST00000442035.5	ENSG00000130985.16	1054	822.95	0.00	0.00	0.00	0.00
ENST00000451702.2	ENSG00000130985.16	1706	1474.95	23.40	0.55	0.41	0.43
ENST00000457753.5	ENSG00000130985.16	809	577.98	0.00	0.00	0.00	0.00
ENST00000490869.1	ENSG00000130985.16	917	685.95	50.22	2.55	1.88	1.97
ENST00000336169.3	ENSG00000130988.12	1356	1124.95	6.32	0.20	0.14	57.08
ENST00000352078.8	ENSG00000130988.12	1611	1379.95	0.00	0.00	0.00	0.00
ENST00000397180.5	ENSG00000130988.12	2257	2025.95	0.00	0.00	0.00	0.00
ENST00000457380.5	ENSG00000130988.12	2041	1809.95	0.00	0.00	0.00	0.00
ENST00000469346.1	ENSG00000130988.12	1820	1588.95	0.00	0.00	0.00	0.00
ENST00000475448.1	ENSG00000130988.12	630	399.11	1.68	0.15	0.11	42.92
ENST00000382865.5	ENSG00000130997.16	2899	2667.95	0.00	0.00	0.00	0.00
ENST00000503371.5	ENSG00000130997.16	1013	781.95	5.17	0.23	0.17	6.73
ENST00000503601.1	ENSG00000130997.16	599	368.16	0.00	0.00	0.00	0.00
ENST00000506518.1	ENSG00000130997.16	585	354.18	0.00	0.00	0.00	0.00
ENST00000508568.1	ENSG00000130997.16	490	259.49	0.00	0.00	0.00	0.00
ENST00000509623.1	ENSG00000130997.16	518	287.36	0.00	0.00	0.00	0.00
ENST00000510344.1	ENSG00000130997.16	468	237.63	0.00	0.00	0.00	0.00
ENST00000511098.1	ENSG00000130997.16	1738	1506.95	0.00	0.00	0.00	0.00
ENST00000511777.1	ENSG00000130997.16	566	335.22	0.00	0.00	0.00	0.00
ENST00000511885.6	ENSG00000130997.16	3253	3021.95	0.00	0.00	0.00	0.00
ENST00000514521.5	ENSG00000130997.16	559	328.23	24.83	2.64	1.95	77.08
ENST00000514858.5	ENSG00000130997.16	3978	3746.95	0.00	0.00	0.00	0.00
ENST00000515357.5	ENSG00000130997.16	2183	1951.95	31.00	0.55	0.41	16.18
ENST00000253320.8	ENSG00000131002.11	7299	7067.95	88.30	0.44	0.32	3.71
ENST00000407724.7	ENSG00000131002.11	1000	768.95	77.09	3.50	2.58	29.79
ENST00000445715.5	ENSG00000131002.11	1915	1683.95	3.97	0.08	0.06	0.70
ENST00000447202.2	ENSG00000131002.11	2761	2529.95	73.24	1.01	0.75	8.60
ENST00000447520.5	ENSG00000131002.11	832	600.97	5.70	0.33	0.24	2.82
ENST00000459719.6	ENSG00000131002.11	2098	1866.95	31.87	0.60	0.44	5.07
ENST00000488280.1	ENSG00000131002.11	453	222.77	1.57	0.25	0.18	2.10
ENST00000538014.2	ENSG00000131002.11	2018	1786.95	0.88	0.02	0.01	0.15
ENST00000585549.5	ENSG00000131002.11	378	149.32	0.00	0.00	0.00	0.00
ENST00000587095.1	ENSG00000131002.11	336	109.73	0.00	0.00	0.00	0.00
ENST00000588613.5	ENSG00000131002.11	699	468.04	0.00	0.00	0.00	0.00
ENST00000589075.5	ENSG00000131002.11	510	279.39	33.79	4.22	3.11	35.94
ENST00000592697.1	ENSG00000131002.11	841	609.97	0.00	0.00	0.00	0.00
ENST00000593000.1	ENSG00000131002.11	1074	842.95	31.57	1.31	0.96	11.13
ENST00000433794.5	ENSG00000131007.9	1637	1405.95	0.00	0.00	0.00	0.00
ENST00000545582.2	ENSG00000131007.9	1501	1269.95	0.00	0.00	0.00	0.00
ENST00000253329.2	ENSG00000131013.3	2232	2000.95	2030.28	35.38	26.12	98.67
ENST00000340881.2	ENSG00000131013.3	1089	857.95	11.72	0.48	0.35	1.33
ENST00000367351.3	ENSG00000131015.4	1349	1117.95	18.00	0.56	0.41	100.00
ENST00000253332.5	ENSG00000131016.16	6597	6365.95	1781.20	9.76	7.20	8.99
ENST00000354675.10	ENSG00000131016.16	6287	6055.95	12964.29	74.65	55.11	68.81
ENST00000359755.5	ENSG00000131016.16	6190	5958.95	0.00	0.00	0.00	0.00
ENST00000402676.6	ENSG00000131016.16	8432	8200.95	639.24	2.72	2.01	2.51
ENST00000490177.1	ENSG00000131016.16	561	330.23	202.27	21.36	15.77	19.69
ENST00000341594.9	ENSG00000131018.22	26584	26352.95	13.96	0.02	0.01	0.03
ENST00000347037.9	ENSG00000131018.22	3798	3566.95	0.00	0.00	0.00	0.00
ENST00000354674.4	ENSG00000131018.22	3154	2922.95	0.00	0.00	0.00	0.00
ENST00000367248.7	ENSG00000131018.22	7165	6933.95	0.00	0.00	0.00	0.00
ENST00000367251.7	ENSG00000131018.22	5837	5605.95	292.94	1.82	1.35	2.47
ENST00000367253.8	ENSG00000131018.22	5189	4957.95	0.00	0.00	0.00	0.00
ENST00000367255.9	ENSG00000131018.22	27748	27516.95	1456.62	1.85	1.36	2.50
ENST00000367256.9	ENSG00000131018.22	10742	10510.95	5123.08	17.00	12.55	23.02
ENST00000367257.8	ENSG00000131018.22	5022	4790.95	0.00	0.00	0.00	0.00
ENST00000409694.6	ENSG00000131018.22	10634	10402.95	101.69	0.34	0.25	0.46
ENST00000413186.6	ENSG00000131018.22	4860	4628.95	1.34	0.01	0.01	0.01
ENST00000423061.5	ENSG00000131018.22	27436	27204.95	14.17	0.02	0.01	0.02
ENST00000448038.2	ENSG00000131018.22	6001	5769.95	0.00	0.00	0.00	0.00
ENST00000454018.6	ENSG00000131018.22	1546	1314.95	122.79	3.26	2.40	4.41
ENST00000460912.6	ENSG00000131018.22	3664	3432.95	0.00	0.00	0.00	0.00
ENST00000461872.6	ENSG00000131018.22	10075	9843.95	41.81	0.15	0.11	0.20
ENST00000466159.6	ENSG00000131018.22	2610	2378.95	0.00	0.00	0.00	0.00
ENST00000468937.2	ENSG00000131018.22	688	457.05	0.00	0.00	0.00	0.00
ENST00000469439.1	ENSG00000131018.22	630	399.11	64.66	5.65	4.17	7.65
ENST00000471834.1	ENSG00000131018.22	7229	6997.95	1653.40	8.24	6.08	11.16
ENST00000472563.2	ENSG00000131018.22	525	294.33	2.53	0.30	0.22	0.41
ENST00000474655.6	ENSG00000131018.22	1798	1566.95	0.00	0.00	0.00	0.00
ENST00000476519.1	ENSG00000131018.22	582	351.18	0.00	0.00	0.00	0.00
ENST00000478916.5	ENSG00000131018.22	7780	7548.95	105.91	0.49	0.36	0.66
ENST00000481502.5	ENSG00000131018.22	585	354.18	0.00	0.00	0.00	0.00
ENST00000488376.2	ENSG00000131018.22	414	184.32	0.00	0.00	0.00	0.00
ENST00000489156.1	ENSG00000131018.22	1891	1659.95	33.08	0.69	0.51	0.94
ENST00000490135.6	ENSG00000131018.22	5707	5475.95	1403.06	8.93	6.60	12.10
ENST00000490866.2	ENSG00000131018.22	581	350.19	1.04	0.10	0.08	0.14
ENST00000495090.6	ENSG00000131018.22	1907	1675.95	0.00	0.00	0.00	0.00
ENST00000498751.1	ENSG00000131018.22	578	347.19	0.00	0.00	0.00	0.00
ENST00000535081.1	ENSG00000131018.22	561	330.23	0.00	0.00	0.00	0.00
ENST00000535896.6	ENSG00000131018.22	1388	1156.95	0.00	0.00	0.00	0.00
ENST00000536990.5	ENSG00000131018.22	3003	2771.95	0.00	0.00	0.00	0.00
ENST00000537033.1	ENSG00000131018.22	647	416.09	1.97	0.17	0.12	0.22
ENST00000537750.5	ENSG00000131018.22	2850	2618.95	0.00	0.00	0.00	0.00
ENST00000539504.5	ENSG00000131018.22	3768	3536.95	0.00	0.00	0.00	0.00
ENST00000540663.5	ENSG00000131018.22	776	544.99	11.61	0.74	0.55	1.01
ENST00000545694.1	ENSG00000131018.22	526	295.33	203.80	24.06	17.77	32.59
ENST00000610489.1	ENSG00000131018.22	1754	1522.95	0.00	0.00	0.00	0.00
ENST00000367339.6	ENSG00000131019.10	988	756.95	0.00	0.00	0.00	0.00
ENST00000438272.2	ENSG00000131019.10	735	504.02	0.00	0.00	0.00	0.00
ENST00000253339.9	ENSG00000131023.12	4256	4024.95	2770.87	24.01	17.72	42.85
ENST00000392273.7	ENSG00000131023.12	2567	2335.95	916.43	13.68	10.10	24.42
ENST00000441107.5	ENSG00000131023.12	3879	3647.95	37.04	0.35	0.26	0.63
ENST00000458696.2	ENSG00000131023.12	602	371.15	58.81	5.53	4.08	9.86
ENST00000542720.1	ENSG00000131023.12	1096	864.95	175.41	7.07	5.22	12.62
ENST00000542747.5	ENSG00000131023.12	3284	3052.95	410.83	4.69	3.46	8.38
ENST00000543571.5	ENSG00000131023.12	7517	7285.95	143.61	0.69	0.51	1.23
ENST00000201647.10	ENSG00000131037.14	2536	2304.95	0.00	0.00	0.00	0.00
ENST00000245618.5	ENSG00000131037.14	2198	1966.95	1.23	0.02	0.02	4.44
ENST00000540810.5	ENSG00000131037.14	2360	2128.95	0.00	0.00	0.00	0.00
ENST00000585347.5	ENSG00000131037.14	487	256.50	0.00	0.00	0.00	0.00
ENST00000586329.5	ENSG00000131037.14	2130	1898.95	0.00	0.00	0.00	0.00
ENST00000587715.1	ENSG00000131037.14	745	514.01	0.00	0.00	0.00	0.00
ENST00000587786.5	ENSG00000131037.14	2343	2111.95	0.00	0.00	0.00	0.00
ENST00000587901.1	ENSG00000131037.14	586	355.18	4.77	0.47	0.35	95.56
ENST00000588359.5	ENSG00000131037.14	1407	1175.95	0.00	0.00	0.00	0.00
ENST00000589362.5	ENSG00000131037.14	1830	1598.95	0.00	0.00	0.00	0.00
ENST00000589694.1	ENSG00000131037.14	411	181.38	0.00	0.00	0.00	0.00
ENST00000590232.1	ENSG00000131037.14	563	332.22	0.00	0.00	0.00	0.00
ENST00000590610.5	ENSG00000131037.14	548	317.26	0.00	0.00	0.00	0.00
ENST00000591219.5	ENSG00000131037.14	596	365.16	0.00	0.00	0.00	0.00
ENST00000592044.1	ENSG00000131037.14	515	284.37	0.00	0.00	0.00	0.00
ENST00000592102.5	ENSG00000131037.14	1976	1744.95	0.00	0.00	0.00	0.00
ENST00000592284.5	ENSG00000131037.14	717	486.03	0.00	0.00	0.00	0.00
ENST00000592318.1	ENSG00000131037.14	322	97.05	0.00	0.00	0.00	0.00
ENST00000592824.5	ENSG00000131037.14	1708	1476.95	0.00	0.00	0.00	0.00
ENST00000314446.9	ENSG00000131042.14	2397	2165.95	86.59	1.39	1.03	28.59
ENST00000391746.5	ENSG00000131042.14	1940	1708.95	112.28	2.29	1.69	46.99
ENST00000391748.5	ENSG00000131042.14	2784	2552.95	0.00	0.00	0.00	0.00
ENST00000391749.4	ENSG00000131042.14	2286	2054.95	13.73	0.23	0.17	4.78
ENST00000434421.5	ENSG00000131042.14	2773	2541.95	4.55	0.06	0.05	1.28
ENST00000455108.5	ENSG00000131042.14	1058	826.95	18.12	0.76	0.56	15.67
ENST00000471216.1	ENSG00000131042.14	424	194.14	0.00	0.00	0.00	0.00
ENST00000493242.1	ENSG00000131042.14	2819	2587.95	9.72	0.13	0.10	2.69
ENST00000320849.8	ENSG00000131043.11	2430	2198.95	832.05	13.19	9.74	91.70
ENST00000373932.3	ENSG00000131043.11	2689	2457.95	81.76	1.16	0.86	8.06
ENST00000397286.7	ENSG00000131043.11	1466	1234.95	1.19	0.03	0.02	0.23
ENST00000310998.8	ENSG00000131044.16	1540	1308.95	0.00	0.00	0.00	0.00
ENST00000375921.6	ENSG00000131044.16	2760	2528.95	0.00	0.00	0.00	0.00
ENST00000375922.8	ENSG00000131044.16	1861	1629.95	0.00	0.00	0.00	0.00
ENST00000375934.8	ENSG00000131044.16	1263	1031.95	0.00	0.00	0.00	0.00
ENST00000375938.8	ENSG00000131044.16	2623	2391.95	0.00	0.00	0.00	0.00
ENST00000535842.5	ENSG00000131044.16	3261	3029.95	0.00	0.00	0.00	0.00
ENST00000611624.4	ENSG00000131044.16	1799	1567.95	0.00	0.00	0.00	0.00
ENST00000612972.1	ENSG00000131044.16	1024	792.95	0.00	0.00	0.00	0.00
ENST00000616761.1	ENSG00000131044.16	1808	1576.95	0.00	0.00	0.00	0.00
ENST00000619753.1	ENSG00000131044.16	2345	2113.95	0.00	0.00	0.00	0.00
ENST00000620043.4	ENSG00000131044.16	3034	2802.95	0.00	0.00	0.00	0.00
ENST00000253362.6	ENSG00000131050.10	1122	890.95	0.00	0.00	0.00	0.00
ENST00000354932.5	ENSG00000131050.10	1047	815.95	0.00	0.00	0.00	0.00
ENST00000253363.10	ENSG00000131051.21	2488	2256.95	0.00	0.00	0.00	0.00
ENST00000338163.10	ENSG00000131051.21	2792	2560.95	0.00	0.00	0.00	0.00
ENST00000361162.10	ENSG00000131051.21	2831	2599.95	979.37	13.14	9.70	3.12
ENST00000374038.7	ENSG00000131051.21	1026	794.95	637.33	27.96	20.64	6.65
ENST00000397370.3	ENSG00000131051.21	612	381.14	54.65	5.00	3.69	1.19
ENST00000403542.6	ENSG00000131051.21	2883	2651.95	0.00	0.00	0.00	0.00
ENST00000412738.5	ENSG00000131051.21	1018	786.95	86.81	3.85	2.84	0.91
ENST00000416108.5	ENSG00000131051.21	577	346.19	0.00	0.00	0.00	0.00
ENST00000416529.5	ENSG00000131051.21	594	363.16	0.00	0.00	0.00	0.00
ENST00000425184.5	ENSG00000131051.21	526	295.33	12.41	1.47	1.08	0.35
ENST00000426951.5	ENSG00000131051.21	840	608.97	259.27	14.85	10.96	3.53
ENST00000429968.5	ENSG00000131051.21	2149	1917.95	0.00	0.00	0.00	0.00
ENST00000433027.5	ENSG00000131051.21	611	380.14	0.00	0.00	0.00	0.00
ENST00000434927.5	ENSG00000131051.21	716	485.03	588.65	42.32	31.25	10.07
ENST00000442447.5	ENSG00000131051.21	644	413.09	133.74	11.29	8.34	2.69
ENST00000444878.5	ENSG00000131051.21	2124	1892.95	1049.50	19.33	14.27	4.60
ENST00000448303.5	ENSG00000131051.21	1008	776.95	5.77	0.26	0.19	0.06
ENST00000449489.5	ENSG00000131051.21	432	202.02	0.00	0.00	0.00	0.00
ENST00000453310.5	ENSG00000131051.21	1068	836.95	178.05	7.42	5.48	1.76
ENST00000455343.5	ENSG00000131051.21	441	210.90	0.00	0.00	0.00	0.00
ENST00000461283.5	ENSG00000131051.21	2415	2183.95	0.00	0.00	0.00	0.00
ENST00000461849.1	ENSG00000131051.21	861	629.96	211.87	11.73	8.66	2.79
ENST00000463004.5	ENSG00000131051.21	4580	4348.95	9629.68	77.21	57.01	18.36
ENST00000463098.5	ENSG00000131051.21	869	637.96	44.09	2.41	1.78	0.57
ENST00000465158.5	ENSG00000131051.21	825	593.97	58.49	3.43	2.54	0.82
ENST00000468086.1	ENSG00000131051.21	549	318.26	2.97	0.33	0.24	0.08
ENST00000470563.5	ENSG00000131051.21	384	155.11	0.00	0.00	0.00	0.00
ENST00000471635.5	ENSG00000131051.21	549	318.26	37.27	4.08	3.01	0.97
ENST00000475651.5	ENSG00000131051.21	555	324.24	57.13	6.14	4.54	1.46
ENST00000476806.5	ENSG00000131051.21	754	523.01	51.65	3.44	2.54	0.82
ENST00000477334.1	ENSG00000131051.21	949	717.95	453.36	22.02	16.26	5.24
ENST00000481037.5	ENSG00000131051.21	687	456.05	154.20	11.79	8.71	2.80
ENST00000482563.1	ENSG00000131051.21	1737	1505.95	167.07	3.87	2.86	0.92
ENST00000487604.1	ENSG00000131051.21	370	141.65	16.24	4.00	2.95	0.95
ENST00000490354.5	ENSG00000131051.21	436	205.96	151.41	25.64	18.93	6.10
ENST00000490484.7	ENSG00000131051.21	871	639.96	46.22	2.52	1.86	0.60
ENST00000492779.5	ENSG00000131051.21	2316	2084.95	909.10	15.20	11.23	3.62
ENST00000493853.1	ENSG00000131051.21	567	336.21	0.00	0.00	0.00	0.00
ENST00000494274.5	ENSG00000131051.21	704	473.04	470.30	34.67	25.60	8.25
ENST00000495293.5	ENSG00000131051.21	759	528.00	95.99	6.34	4.68	1.51
ENST00000496183.5	ENSG00000131051.21	632	401.11	129.98	11.30	8.34	2.69
ENST00000498280.1	ENSG00000131051.21	444	213.86	8.97	1.46	1.08	0.35
ENST00000528062.7	ENSG00000131051.21	2421	2189.95	1376.42	21.92	16.18	5.21
ENST00000615771.5	ENSG00000131051.21	686	455.05	53.02	4.06	3.00	0.97
ENST00000376075.3	ENSG00000131055.4	693	462.05	99.96	7.54	5.57	95.89
ENST00000490030.1	ENSG00000131055.4	338	111.57	1.04	0.32	0.24	4.11
ENST00000375452.3	ENSG00000131059.11	983	751.95	0.00	0.00	0.00	0.00
ENST00000375454.7	ENSG00000131059.11	1116	884.95	0.00	0.00	0.00	0.00
ENST00000471233.1	ENSG00000131059.11	1154	922.95	0.00	0.00	0.00	0.00
ENST00000490499.5	ENSG00000131059.11	2443	2211.95	0.00	0.00	0.00	0.00
ENST00000342427.6	ENSG00000131061.13	3661	3429.95	47.00	0.48	0.35	20.47
ENST00000375200.5	ENSG00000131061.13	3579	3347.95	133.49	1.39	1.03	59.56
ENST00000483118.5	ENSG00000131061.13	3232	3000.95	21.91	0.25	0.19	10.91
ENST00000493497.1	ENSG00000131061.13	3240	3008.95	18.25	0.21	0.16	9.06
ENST00000497876.5	ENSG00000131061.13	3140	2908.95	0.00	0.00	0.00	0.00
ENST00000336431.9	ENSG00000131067.16	2642	2410.95	492.94	7.13	5.26	97.45
ENST00000427420.1	ENSG00000131067.16	615	384.13	0.00	0.00	0.00	0.00
ENST00000469018.5	ENSG00000131067.16	1064	832.95	0.00	0.00	0.00	0.00
ENST00000470952.2	ENSG00000131067.16	427	197.09	1.06	0.19	0.14	2.55
ENST00000253381.2	ENSG00000131068.3	1158	926.95	0.00	0.00	0.00	0.00
ENST00000253382.5	ENSG00000131069.19	2925	2693.95	0.00	0.00	0.00	0.00
ENST00000360596.6	ENSG00000131069.19	3065	2833.95	192.80	2.37	1.75	7.40
ENST00000461051.1	ENSG00000131069.19	403	173.56	2.20	0.44	0.33	1.38
ENST00000464399.2	ENSG00000131069.19	358	130.24	0.00	0.00	0.00	0.00
ENST00000467019.5	ENSG00000131069.19	504	273.42	0.00	0.00	0.00	0.00
ENST00000468550.6	ENSG00000131069.19	547	316.26	0.00	0.00	0.00	0.00
ENST00000470315.1	ENSG00000131069.19	623	392.12	2.00	0.18	0.13	0.55
ENST00000473172.5	ENSG00000131069.19	665	434.07	0.00	0.00	0.00	0.00
ENST00000475459.6	ENSG00000131069.19	558	327.24	0.00	0.00	0.00	0.00
ENST00000476922.5	ENSG00000131069.19	1527	1295.95	40.77	1.10	0.81	3.42
ENST00000477932.5	ENSG00000131069.19	2450	2218.95	187.53	2.95	2.18	9.19
ENST00000480274.1	ENSG00000131069.19	567	336.21	1.74	0.18	0.13	0.56
ENST00000480978.5	ENSG00000131069.19	844	612.97	0.00	0.00	0.00	0.00
ENST00000481284.5	ENSG00000131069.19	2851	2619.95	517.36	6.89	5.08	21.48
ENST00000481971.5	ENSG00000131069.19	570	339.21	0.00	0.00	0.00	0.00
ENST00000484354.1	ENSG00000131069.19	517	286.36	0.00	0.00	0.00	0.00
ENST00000488172.5	ENSG00000131069.19	648	417.09	0.00	0.00	0.00	0.00
ENST00000490046.1	ENSG00000131069.19	455	224.75	0.00	0.00	0.00	0.00
ENST00000490464.1	ENSG00000131069.19	280	61.65	0.00	0.00	0.00	0.00
ENST00000491533.5	ENSG00000131069.19	933	701.95	237.31	11.79	8.70	36.78
ENST00000493250.1	ENSG00000131069.19	693	462.05	5.74	0.43	0.32	1.35
ENST00000493805.6	ENSG00000131069.19	603	372.15	1.56	0.15	0.11	0.45
ENST00000494727.1	ENSG00000131069.19	1030	798.95	128.00	5.59	4.12	17.43
ENST00000497927.5	ENSG00000131069.19	580	349.19	0.00	0.00	0.00	0.00
ENST00000253392.5	ENSG00000131080.14	957	725.95	377.43	18.13	13.39	45.35
ENST00000374719.7	ENSG00000131080.14	3418	3186.95	1570.58	17.18	12.69	42.99
ENST00000396050.5	ENSG00000131080.14	3429	3197.95	190.77	2.08	1.54	5.20
ENST00000451436.6	ENSG00000131080.14	3464	3232.95	239.22	2.58	1.91	6.45
ENST00000253401.10	ENSG00000131089.14	5413	5181.95	0.00	0.00	0.00	0.00
ENST00000374870.8	ENSG00000131089.14	4644	4412.95	0.00	0.00	0.00	0.00
ENST00000374872.4	ENSG00000131089.14	2364	2132.95	29.74	0.49	0.36	1.42
ENST00000374878.5	ENSG00000131089.14	2217	1985.95	76.02	1.33	0.99	3.90
ENST00000437457.6	ENSG00000131089.14	3758	3526.95	0.00	0.00	0.00	0.00
ENST00000466925.4	ENSG00000131089.14	530	299.31	15.48	1.80	1.33	5.26
ENST00000495564.5	ENSG00000131089.14	2556	2324.95	44.15	0.66	0.49	1.93
ENST00000498761.5	ENSG00000131089.14	515	284.37	20.09	2.46	1.82	7.19
ENST00000623417.3	ENSG00000131089.14	582	351.18	0.00	0.00	0.00	0.00
ENST00000623517.3	ENSG00000131089.14	2143	1911.95	9.26	0.17	0.12	0.49
ENST00000623566.3	ENSG00000131089.14	584	353.18	0.00	0.00	0.00	0.00
ENST00000623951.1	ENSG00000131089.14	787	555.99	1.59	0.10	0.07	0.29
ENST00000624210.3	ENSG00000131089.14	1888	1656.95	173.59	3.65	2.70	10.66
ENST00000624355.1	ENSG00000131089.14	578	347.19	0.00	0.00	0.00	0.00
ENST00000624387.3	ENSG00000131089.14	547	316.26	0.00	0.00	0.00	0.00
ENST00000624538.1	ENSG00000131089.14	898	666.95	0.00	0.00	0.00	0.00
ENST00000624783.3	ENSG00000131089.14	627	396.12	147.99	13.03	9.62	38.02
ENST00000624843.3	ENSG00000131089.14	2154	1922.95	0.00	0.00	0.00	0.00
ENST00000625116.3	ENSG00000131089.14	618	387.13	0.00	0.00	0.00	0.00
ENST00000635729.1	ENSG00000131089.14	1761	1529.95	422.91	9.64	7.12	28.13
ENST00000635967.1	ENSG00000131089.14	2179	1947.95	0.00	0.00	0.00	0.00
ENST00000636048.1	ENSG00000131089.14	5059	4827.95	0.00	0.00	0.00	0.00
ENST00000636102.1	ENSG00000131089.14	2112	1880.95	4.34	0.08	0.06	0.24
ENST00000636145.1	ENSG00000131089.14	133	1.12	0.00	0.00	0.00	0.00
ENST00000636276.1	ENSG00000131089.14	4097	3865.95	0.00	0.00	0.00	0.00
ENST00000636392.1	ENSG00000131089.14	1920	1688.95	0.00	0.00	0.00	0.00
ENST00000636539.1	ENSG00000131089.14	100	0.00	0.00	0.00	0.00	0.00
ENST00000636926.1	ENSG00000131089.14	5436	5204.95	0.00	0.00	0.00	0.00
ENST00000637040.1	ENSG00000131089.14	5001	4769.95	0.00	0.00	0.00	0.00
ENST00000637178.1	ENSG00000131089.14	2145	1913.95	0.00	0.00	0.00	0.00
ENST00000637391.1	ENSG00000131089.14	100	0.00	0.00	0.00	0.00	0.00
ENST00000637417.1	ENSG00000131089.14	5114	4882.95	2.69	0.02	0.01	0.06
ENST00000637520.1	ENSG00000131089.14	5682	5450.95	0.00	0.00	0.00	0.00
ENST00000637557.1	ENSG00000131089.14	4775	4543.95	0.00	0.00	0.00	0.00
ENST00000637723.1	ENSG00000131089.14	2146	1914.95	0.00	0.00	0.00	0.00
ENST00000637855.1	ENSG00000131089.14	2455	2223.95	0.00	0.00	0.00	0.00
ENST00000638021.1	ENSG00000131089.14	3876	3644.95	86.14	0.82	0.61	2.41
ENST00000253407.3	ENSG00000131094.3	1295	1063.95	5.00	0.16	0.12	100.00
ENST00000253408.9	ENSG00000131095.11	3086	2854.95	0.00	0.00	0.00	0.00
ENST00000376990.8	ENSG00000131095.11	1013	781.95	0.00	0.00	0.00	0.00
ENST00000435360.6	ENSG00000131095.11	1773	1541.95	0.00	0.00	0.00	0.00
ENST00000585543.5	ENSG00000131095.11	571	340.21	0.00	0.00	0.00	0.00
ENST00000585728.5	ENSG00000131095.11	580	349.19	0.00	0.00	0.00	0.00
ENST00000586125.1	ENSG00000131095.11	193	11.87	0.00	0.00	0.00	0.00
ENST00000586127.5	ENSG00000131095.11	524	293.33	0.00	0.00	0.00	0.00
ENST00000586793.5	ENSG00000131095.11	1445	1213.95	0.00	0.00	0.00	0.00
ENST00000587997.5	ENSG00000131095.11	571	340.21	0.00	0.00	0.00	0.00
ENST00000588037.1	ENSG00000131095.11	585	354.18	0.00	0.00	0.00	0.00
ENST00000588316.1	ENSG00000131095.11	787	555.99	0.00	0.00	0.00	0.00
ENST00000588640.5	ENSG00000131095.11	566	335.22	0.00	0.00	0.00	0.00
ENST00000588735.1	ENSG00000131095.11	564	333.22	0.00	0.00	0.00	0.00
ENST00000588957.5	ENSG00000131095.11	578	347.19	0.00	0.00	0.00	0.00
ENST00000589701.1	ENSG00000131095.11	663	432.07	0.00	0.00	0.00	0.00
ENST00000590922.1	ENSG00000131095.11	556	325.24	1.00	0.11	0.08	19.06
ENST00000591327.1	ENSG00000131095.11	596	365.16	0.00	0.00	0.00	0.00
ENST00000591719.5	ENSG00000131095.11	585	354.18	0.00	0.00	0.00	0.00
ENST00000591880.1	ENSG00000131095.11	537	306.29	4.00	0.46	0.34	80.94
ENST00000592065.1	ENSG00000131095.11	193	11.87	0.00	0.00	0.00	0.00
ENST00000592320.5	ENSG00000131095.11	762	531.00	0.00	0.00	0.00	0.00
ENST00000592706.5	ENSG00000131095.11	579	348.19	0.00	0.00	0.00	0.00
ENST00000593179.1	ENSG00000131095.11	370	141.65	0.00	0.00	0.00	0.00
ENST00000360085.6	ENSG00000131096.10	1053	821.95	0.00	0.00	0.00	0.00
ENST00000592796.1	ENSG00000131096.10	580	349.19	0.00	0.00	0.00	0.00
ENST00000253410.2	ENSG00000131097.6	635	404.11	79.92	6.90	5.09	60.11
ENST00000586911.1	ENSG00000131097.6	470	239.62	15.05	2.19	1.62	19.08
ENST00000587021.1	ENSG00000131097.6	457	226.73	7.72	1.19	0.88	10.35
ENST00000590423.1	ENSG00000131097.6	321	96.16	3.31	1.20	0.89	10.46
ENST00000591513.5	ENSG00000131097.6	547	316.26	0.00	0.00	0.00	0.00
ENST00000253413.9	ENSG00000131100.12	1402	1170.95	7185.27	213.98	157.98	74.87
ENST00000399796.6	ENSG00000131100.12	1208	976.95	48.24	1.72	1.27	0.60
ENST00000399798.6	ENSG00000131100.12	994	762.95	972.27	44.44	32.81	15.55
ENST00000413576.1	ENSG00000131100.12	800	568.98	0.00	0.00	0.00	0.00
ENST00000460085.1	ENSG00000131100.12	558	327.24	2.37	0.25	0.19	0.09
ENST00000473248.1	ENSG00000131100.12	832	600.97	7.04	0.41	0.30	0.14
ENST00000478963.5	ENSG00000131100.12	587	356.18	110.82	10.85	8.01	3.80
ENST00000481365.5	ENSG00000131100.12	692	461.05	153.54	11.61	8.57	4.06
ENST00000484653.5	ENSG00000131100.12	747	516.01	37.46	2.53	1.87	0.89
ENST00000313040.11	ENSG00000131115.15	3043	2811.95	637.40	7.90	5.84	56.51
ENST00000391961.6	ENSG00000131115.15	2993	2761.95	55.15	0.70	0.51	4.98
ENST00000586048.1	ENSG00000131115.15	545	314.27	0.00	0.00	0.00	0.00
ENST00000586228.5	ENSG00000131115.15	569	338.21	1.84	0.19	0.14	1.35
ENST00000588219.5	ENSG00000131115.15	584	353.18	0.00	0.00	0.00	0.00
ENST00000588394.5	ENSG00000131115.15	838	606.97	15.32	0.88	0.65	6.29
ENST00000588567.5	ENSG00000131115.15	713	482.03	0.00	0.00	0.00	0.00
ENST00000589005.5	ENSG00000131115.15	2943	2711.95	30.84	0.40	0.29	2.83
ENST00000589237.1	ENSG00000131115.15	589	358.17	16.51	1.61	1.19	11.49
ENST00000589707.5	ENSG00000131115.15	504	273.42	10.92	1.39	1.03	9.96
ENST00000590871.1	ENSG00000131115.15	485	254.52	0.00	0.00	0.00	0.00
ENST00000591019.5	ENSG00000131115.15	846	614.97	16.25	0.92	0.68	6.59
ENST00000621083.4	ENSG00000131115.15	3055	2823.95	0.00	0.00	0.00	0.00
ENST00000300811.7	ENSG00000131116.11	1412	1180.95	67.98	2.01	1.48	100.00
ENST00000595304.1	ENSG00000131116.11	569	338.21	0.00	0.00	0.00	0.00
ENST00000598676.1	ENSG00000131116.11	827	595.97	0.00	0.00	0.00	0.00
ENST00000598265.1	ENSG00000131126.18	1112	880.95	0.00	0.00	0.00	0.00
ENST00000601707.1	ENSG00000131126.18	1054	822.95	0.00	0.00	0.00	0.00
ENST00000602198.5	ENSG00000131126.18	1446	1214.95	0.00	0.00	0.00	0.00
ENST00000240499.7	ENSG00000131127.13	2970	2738.95	189.29	2.41	1.78	42.43
ENST00000366506.4	ENSG00000131127.13	536	305.29	2.07	0.24	0.17	4.16
ENST00000503699.1	ENSG00000131127.13	720	489.03	0.00	0.00	0.00	0.00
ENST00000505939.5	ENSG00000131127.13	2146	1914.95	3.50	0.06	0.05	1.12
ENST00000512994.5	ENSG00000131127.13	1611	1379.95	89.14	2.25	1.66	39.65
ENST00000579770.1	ENSG00000131127.13	814	582.98	12.00	0.72	0.53	12.64
ENST00000253451.8	ENSG00000131142.13	953	721.95	0.00	0.00	0.00	0.00
ENST00000315626.5	ENSG00000131142.13	450	219.80	0.00	0.00	0.00	0.00
ENST00000390669.7	ENSG00000131142.13	924	692.95	0.00	0.00	0.00	0.00
ENST00000458625.5	ENSG00000131142.13	744	513.01	0.00	0.00	0.00	0.00
ENST00000253452.6	ENSG00000131143.8	708	477.04	5751.43	420.42	310.40	69.61
ENST00000561569.5	ENSG00000131143.8	716	485.03	95.24	6.85	5.06	1.13
ENST00000562336.5	ENSG00000131143.8	873	641.96	17.09	0.93	0.69	0.15
ENST00000562929.1	ENSG00000131143.8	452	221.78	731.39	115.00	84.91	19.04
ENST00000563774.1	ENSG00000131143.8	566	335.22	1.62	0.17	0.12	0.03
ENST00000564544.1	ENSG00000131143.8	617	386.13	103.50	9.35	6.90	1.55
ENST00000564648.1	ENSG00000131143.8	1235	1003.95	616.13	21.40	15.80	3.54
ENST00000564903.1	ENSG00000131143.8	1481	1249.95	792.28	22.10	16.32	3.66
ENST00000565078.5	ENSG00000131143.8	566	335.22	0.00	0.00	0.00	0.00
ENST00000566115.5	ENSG00000131143.8	471	240.61	0.00	0.00	0.00	0.00
ENST00000566405.5	ENSG00000131143.8	490	259.49	7.03	0.95	0.70	0.16
ENST00000566617.1	ENSG00000131143.8	572	341.20	0.00	0.00	0.00	0.00
ENST00000567241.5	ENSG00000131143.8	561	330.23	0.00	0.00	0.00	0.00
ENST00000567266.5	ENSG00000131143.8	546	315.27	0.00	0.00	0.00	0.00
ENST00000568339.5	ENSG00000131143.8	2271	2039.95	99.56	1.70	1.26	0.28
ENST00000568794.5	ENSG00000131143.8	794	562.99	3.59	0.22	0.16	0.04
ENST00000569997.1	ENSG00000131143.8	3946	3714.95	153.48	1.44	1.06	0.24
ENST00000570123.5	ENSG00000131143.8	551	320.25	31.66	3.45	2.55	0.57
ENST00000253457.7	ENSG00000131148.8	1962	1730.95	503.91	10.15	7.50	61.86
ENST00000435200.2	ENSG00000131148.8	1935	1703.95	81.85	1.68	1.24	10.21
ENST00000595980.5	ENSG00000131148.8	556	325.24	16.87	1.81	1.34	11.02
ENST00000596852.1	ENSG00000131148.8	486	255.51	1.94	0.26	0.20	1.61
ENST00000597291.1	ENSG00000131148.8	1826	1594.95	84.76	1.85	1.37	11.29
ENST00000600807.1	ENSG00000131148.8	851	619.96	11.67	0.66	0.48	4.00
ENST00000253458.11	ENSG00000131149.18	7495	7263.95	30.33	0.15	0.11	9.97
ENST00000393243.5	ENSG00000131149.18	7140	6908.95	0.00	0.00	0.00	0.00
ENST00000405402.6	ENSG00000131149.18	4366	4134.95	0.00	0.00	0.00	0.00
ENST00000411612.5	ENSG00000131149.18	872	640.96	0.00	0.00	0.00	0.00
ENST00000412692.5	ENSG00000131149.18	6625	6393.95	0.00	0.00	0.00	0.00
ENST00000438180.1	ENSG00000131149.18	1741	1509.95	0.00	0.00	0.00	0.00
ENST00000469381.1	ENSG00000131149.18	5885	5653.95	20.55	0.13	0.09	8.68
ENST00000471070.1	ENSG00000131149.18	555	324.24	2.12	0.23	0.17	15.58
ENST00000479488.1	ENSG00000131149.18	649	418.09	0.00	0.00	0.00	0.00
ENST00000495192.1	ENSG00000131149.18	618	387.13	6.00	0.54	0.40	37.01
ENST00000496345.1	ENSG00000131149.18	563	332.22	4.00	0.42	0.31	28.75
ENST00000562659.1	ENSG00000131149.18	756	525.00	0.00	0.00	0.00	0.00
ENST00000568080.1	ENSG00000131149.18	289	68.81	0.00	0.00	0.00	0.00
ENST00000574293.1	ENSG00000131149.18	777	545.99	0.00	0.00	0.00	0.00
ENST00000635906.1	ENSG00000131149.18	666	435.07	0.00	0.00	0.00	0.00
ENST00000637419.1	ENSG00000131149.18	2683	2451.95	0.00	0.00	0.00	0.00
ENST00000568879.1	ENSG00000131152.4	953	721.95	9.88	0.48	0.35	100.00
ENST00000253462.7	ENSG00000131153.8	2673	2441.95	604.00	8.63	6.37	100.00
ENST00000595355.5	ENSG00000131153.8	625	394.12	0.00	0.00	0.00	0.00
ENST00000596233.1	ENSG00000131153.8	537	306.29	0.00	0.00	0.00	0.00
ENST00000397901.7	ENSG00000131165.14	2483	2251.95	111.38	1.72	1.27	5.81
ENST00000535997.6	ENSG00000131165.14	2295	2063.95	58.98	1.00	0.74	3.36
ENST00000547614.5	ENSG00000131165.14	653	422.08	0.00	0.00	0.00	0.00
ENST00000547687.1	ENSG00000131165.14	2007	1775.95	332.02	6.52	4.81	21.98
ENST00000548650.1	ENSG00000131165.14	566	335.22	0.00	0.00	0.00	0.00
ENST00000549139.5	ENSG00000131165.14	812	580.98	301.40	18.09	13.36	60.98
ENST00000549328.1	ENSG00000131165.14	1003	771.95	10.65	0.48	0.36	1.62
ENST00000550102.5	ENSG00000131165.14	803	571.98	24.83	1.51	1.12	5.10
ENST00000550872.1	ENSG00000131165.14	533	302.30	1.38	0.16	0.12	0.54
ENST00000551981.5	ENSG00000131165.14	689	458.05	2.36	0.18	0.13	0.61
ENST00000373212.5	ENSG00000131171.12	1923	1691.95	1680.46	34.63	25.57	9.03
ENST00000463546.5	ENSG00000131171.12	755	524.00	5197.83	345.90	255.38	90.18
ENST00000474113.1	ENSG00000131171.12	739	508.01	0.00	0.00	0.00	0.00
ENST00000481106.5	ENSG00000131171.12	928	696.95	60.70	3.04	2.24	0.79
ENST00000373335.3	ENSG00000131174.4	497	266.45	140.26	18.36	13.55	17.99
ENST00000475465.1	ENSG00000131174.4	685	454.05	286.04	21.97	16.22	21.52
ENST00000481445.1	ENSG00000131174.4	2471	2239.95	3965.69	61.74	45.58	60.49
ENST00000324417.5	ENSG00000131183.10	2573	2341.95	0.00	0.00	0.00	0.00
ENST00000504577.5	ENSG00000131183.10	532	301.31	0.00	0.00	0.00	0.00
ENST00000507685.5	ENSG00000131183.10	1938	1706.95	0.00	0.00	0.00	0.00
ENST00000512593.5	ENSG00000131183.10	1912	1680.95	1.00	0.02	0.02	28.54
ENST00000513614.1	ENSG00000131183.10	2916	2684.95	4.00	0.05	0.04	71.46
ENST00000253496.3	ENSG00000131187.9	2049	1817.95	181.64	3.48	2.57	14.42
ENST00000502854.5	ENSG00000131187.9	1480	1248.95	0.00	0.00	0.00	0.00
ENST00000503736.1	ENSG00000131187.9	748	517.01	0.00	0.00	0.00	0.00
ENST00000504406.5	ENSG00000131187.9	943	711.95	385.61	18.89	13.94	78.16
ENST00000510358.5	ENSG00000131187.9	1573	1341.95	47.56	1.24	0.91	5.11
ENST00000514943.1	ENSG00000131187.9	429	199.06	3.18	0.56	0.41	2.31
ENST00000323249.7	ENSG00000131188.11	1480	1248.95	10.00	0.28	0.21	100.00
ENST00000502922.5	ENSG00000131188.11	1345	1113.95	0.00	0.00	0.00	0.00
ENST00000507881.5	ENSG00000131188.11	993	761.95	0.00	0.00	0.00	0.00
ENST00000510492.1	ENSG00000131188.11	1285	1053.95	0.00	0.00	0.00	0.00
ENST00000253506.9	ENSG00000131196.17	4642	4410.95	0.00	0.00	0.00	0.00
ENST00000318065.9	ENSG00000131196.17	4302	4070.95	28.85	0.25	0.18	68.60
ENST00000329101.8	ENSG00000131196.17	4595	4363.95	0.00	0.00	0.00	0.00
ENST00000397790.6	ENSG00000131196.17	3453	3221.95	9.90	0.11	0.08	29.75
ENST00000427363.6	ENSG00000131196.17	2832	2600.95	0.00	0.00	0.00	0.00
ENST00000542384.5	ENSG00000131196.17	2142	1910.95	0.00	0.00	0.00	0.00
ENST00000545796.5	ENSG00000131196.17	3558	3326.95	0.00	0.00	0.00	0.00
ENST00000586434.1	ENSG00000131196.17	2103	1871.95	0.00	0.00	0.00	0.00
ENST00000586695.1	ENSG00000131196.17	1335	1103.95	0.00	0.00	0.00	0.00
ENST00000587635.5	ENSG00000131196.17	2195	1963.95	0.00	0.00	0.00	0.00
ENST00000590172.1	ENSG00000131196.17	1668	1436.95	0.25	0.01	0.00	1.65
ENST00000590224.5	ENSG00000131196.17	450	219.80	0.00	0.00	0.00	0.00
ENST00000590313.5	ENSG00000131196.17	1919	1687.95	0.00	0.00	0.00	0.00
ENST00000590861.1	ENSG00000131196.17	566	335.22	0.00	0.00	0.00	0.00
ENST00000591065.1	ENSG00000131196.17	528	297.32	0.00	0.00	0.00	0.00
ENST00000591089.1	ENSG00000131196.17	504	273.42	0.00	0.00	0.00	0.00
ENST00000591814.5	ENSG00000131196.17	4819	4587.95	0.00	0.00	0.00	0.00
ENST00000592223.5	ENSG00000131196.17	2531	2299.95	0.00	0.00	0.00	0.00
ENST00000253513.11	ENSG00000131203.12	1525	1293.95	13.52	0.36	0.27	7.96
ENST00000518237.5	ENSG00000131203.12	2097	1865.95	0.00	0.00	0.00	0.00
ENST00000518804.5	ENSG00000131203.12	612	381.14	0.00	0.00	0.00	0.00
ENST00000519154.5	ENSG00000131203.12	1138	906.95	0.00	0.00	0.00	0.00
ENST00000521480.1	ENSG00000131203.12	563	332.22	0.00	0.00	0.00	0.00
ENST00000521636.1	ENSG00000131203.12	700	469.04	0.00	0.00	0.00	0.00
ENST00000522495.5	ENSG00000131203.12	1709	1477.95	50.08	1.18	0.87	25.80
ENST00000522840.1	ENSG00000131203.12	572	341.20	0.00	0.00	0.00	0.00
ENST00000523779.1	ENSG00000131203.12	511	280.38	24.40	3.03	2.24	66.25
ENST00000357771.4	ENSG00000131233.9	1799	1567.95	0.00	0.00	0.00	0.00
ENST00000360786.3	ENSG00000131233.9	1901	1669.95	84.19	1.76	1.30	100.00
ENST00000340450.7	ENSG00000131236.16	2592	2360.95	13155.36	194.30	143.46	42.32
ENST00000372792.6	ENSG00000131236.16	1496	1264.95	160.14	4.41	3.26	0.96
ENST00000372797.7	ENSG00000131236.16	3105	2873.95	1592.72	19.33	14.27	4.21
ENST00000372798.5	ENSG00000131236.16	1563	1331.95	0.00	0.00	0.00	0.00
ENST00000372802.5	ENSG00000131236.16	2964	2732.95	4.72	0.06	0.04	0.01
ENST00000372805.7	ENSG00000131236.16	2217	1985.95	6715.89	117.92	87.06	25.68
ENST00000414281.5	ENSG00000131236.16	772	541.00	288.53	18.60	13.73	4.05
ENST00000414893.5	ENSG00000131236.16	528	297.32	18.19	2.13	1.57	0.46
ENST00000417287.5	ENSG00000131236.16	610	379.14	0.00	0.00	0.00	0.00
ENST00000420216.5	ENSG00000131236.16	668	437.07	0.00	0.00	0.00	0.00
ENST00000421589.5	ENSG00000131236.16	824	592.97	167.33	9.84	7.27	2.14
ENST00000424977.1	ENSG00000131236.16	702	471.04	156.09	11.56	8.53	2.52
ENST00000427843.5	ENSG00000131236.16	739	508.01	0.00	0.00	0.00	0.00
ENST00000435719.5	ENSG00000131236.16	817	585.98	1011.82	60.21	44.46	13.11
ENST00000446031.1	ENSG00000131236.16	273	56.28	0.00	0.00	0.00	0.00
ENST00000449311.5	ENSG00000131236.16	681	450.06	16.76	1.30	0.96	0.28
ENST00000461993.1	ENSG00000131236.16	856	624.96	31.73	1.77	1.31	0.39
ENST00000479759.5	ENSG00000131236.16	888	656.96	0.00	0.00	0.00	0.00
ENST00000494114.1	ENSG00000131236.16	744	513.01	260.74	17.72	13.09	3.86
ENST00000372775.2	ENSG00000131238.16	563	332.22	742.88	77.97	57.57	64.27
ENST00000372779.8	ENSG00000131238.16	827	595.97	26.47	1.55	1.14	1.28
ENST00000433473.7	ENSG00000131238.16	2742	2510.95	184.65	2.56	1.89	2.11
ENST00000439754.5	ENSG00000131238.16	659	428.08	122.87	10.01	7.39	8.25
ENST00000449045.6	ENSG00000131238.16	849	617.97	219.48	12.38	9.14	10.21
ENST00000526547.1	ENSG00000131238.16	565	334.22	0.00	0.00	0.00	0.00
ENST00000527311.6	ENSG00000131238.16	623	392.12	0.00	0.00	0.00	0.00
ENST00000529905.5	ENSG00000131238.16	1836	1604.95	564.11	12.26	9.05	10.10
ENST00000530076.5	ENSG00000131238.16	550	319.26	0.00	0.00	0.00	0.00
ENST00000530704.5	ENSG00000131238.16	1314	1082.95	142.55	4.59	3.39	3.78
ENST00000394744.6	ENSG00000131242.16	1968	1736.95	470.31	9.44	6.97	62.44
ENST00000578148.1	ENSG00000131242.16	403	173.56	0.00	0.00	0.00	0.00
ENST00000578694.1	ENSG00000131242.16	487	256.50	0.00	0.00	0.00	0.00
ENST00000579485.1	ENSG00000131242.16	89	0.00	0.00	0.00	0.00	0.00
ENST00000579589.1	ENSG00000131242.16	618	387.13	0.00	0.00	0.00	0.00
ENST00000579908.1	ENSG00000131242.16	256	44.06	0.00	0.00	0.00	0.00
ENST00000581280.1	ENSG00000131242.16	453	222.77	0.00	0.00	0.00	0.00
ENST00000581460.1	ENSG00000131242.16	617	386.13	9.06	0.82	0.60	5.41
ENST00000582009.5	ENSG00000131242.16	596	365.16	0.00	0.00	0.00	0.00
ENST00000583755.1	ENSG00000131242.16	567	336.21	0.00	0.00	0.00	0.00
ENST00000585058.1	ENSG00000131242.16	5824	5592.95	21.56	0.13	0.10	0.89
ENST00000621161.4	ENSG00000131242.16	8628	8396.95	1138.07	4.73	3.49	31.26
ENST00000332687.10	ENSG00000131263.12	8317	8085.95	174.73	0.75	0.56	0.97
ENST00000349225.2	ENSG00000131263.12	3478	3246.95	7200.16	77.33	57.09	99.03
ENST00000373514.2	ENSG00000131264.3	1515	1283.95	0.00	0.00	0.00	0.00
ENST00000253577.7	ENSG00000131269.15	2377	2145.95	802.84	13.05	9.63	28.65
ENST00000339447.8	ENSG00000131269.15	2234	2002.95	0.00	0.00	0.00	0.00
ENST00000373394.7	ENSG00000131269.15	2353	2121.95	1180.43	19.40	14.32	42.60
ENST00000469368.1	ENSG00000131269.15	630	399.11	8.07	0.71	0.52	1.55
ENST00000490858.1	ENSG00000131269.15	530	299.31	38.77	4.52	3.34	9.92
ENST00000526404.1	ENSG00000131269.15	550	319.26	0.00	0.00	0.00	0.00
ENST00000529949.5	ENSG00000131269.15	2116	1884.95	0.00	0.00	0.00	0.00
ENST00000534524.5	ENSG00000131269.15	580	349.19	1.56	0.16	0.12	0.34
ENST00000534570.5	ENSG00000131269.15	805	573.98	44.87	2.73	2.01	5.99
ENST00000620875.4	ENSG00000131269.15	2408	2176.95	311.45	4.99	3.68	10.96
ENST00000347662.8	ENSG00000131323.14	7700	7468.95	0.00	0.00	0.00	0.00
ENST00000351691.9	ENSG00000131323.14	2239	2007.95	0.00	0.00	0.00	0.00
ENST00000392745.6	ENSG00000131323.14	2459	2227.95	450.37	7.05	5.20	29.33
ENST00000539721.5	ENSG00000131323.14	1786	1554.95	570.56	12.80	9.45	53.24
ENST00000558700.5	ENSG00000131323.14	738	507.01	10.16	0.70	0.52	2.91
ENST00000558880.1	ENSG00000131323.14	374	145.48	10.77	2.58	1.91	10.75
ENST00000559734.1	ENSG00000131323.14	870	638.96	0.00	0.00	0.00	0.00
ENST00000560371.5	ENSG00000131323.14	7640	7408.95	193.14	0.91	0.67	3.78
ENST00000560463.5	ENSG00000131323.14	701	470.04	0.00	0.00	0.00	0.00
ENST00000253669.9	ENSG00000131351.14	1568	1336.95	308.16	8.04	5.93	26.20
ENST00000448593.6	ENSG00000131351.14	1545	1313.95	95.98	2.55	1.88	8.30
ENST00000593360.1	ENSG00000131351.14	3176	2944.95	1.80	0.02	0.02	0.07
ENST00000595958.1	ENSG00000131351.14	738	507.01	46.54	3.20	2.36	10.43
ENST00000597479.1	ENSG00000131351.14	2037	1805.95	5.00	0.10	0.07	0.31
ENST00000597917.1	ENSG00000131351.14	675	444.06	148.24	11.64	8.59	37.95
ENST00000598517.5	ENSG00000131351.14	1055	823.95	121.28	5.13	3.79	16.73
ENST00000601564.5	ENSG00000131351.14	826	594.97	0.00	0.00	0.00	0.00
ENST00000253673.5	ENSG00000131355.14	2254	2022.95	22.00	0.38	0.28	100.00
ENST00000344373.8	ENSG00000131355.14	2267	2035.95	0.00	0.00	0.00	0.00
ENST00000443157.6	ENSG00000131355.14	1971	1739.95	0.00	0.00	0.00	0.00
ENST00000595472.1	ENSG00000131355.14	486	255.51	0.00	0.00	0.00	0.00
ENST00000599900.5	ENSG00000131355.14	2099	1867.95	0.00	0.00	0.00	0.00
ENST00000253686.6	ENSG00000131368.7	4586	4354.95	925.83	7.41	5.47	11.76
ENST00000420267.5	ENSG00000131368.7	590	359.17	118.72	11.53	8.51	18.29
ENST00000444840.6	ENSG00000131368.7	1281	1049.95	463.86	15.41	11.37	24.45
ENST00000447299.1	ENSG00000131368.7	723	492.02	45.55	3.23	2.38	5.12
ENST00000449354.6	ENSG00000131368.7	1119	887.95	4.43	0.17	0.13	0.28
ENST00000474866.1	ENSG00000131368.7	540	309.28	0.00	0.00	0.00	0.00
ENST00000496484.1	ENSG00000131368.7	823	591.97	428.91	25.27	18.65	40.10
ENST00000366391.6	ENSG00000131370.15	903	671.95	0.00	0.00	0.00	0.00
ENST00000383791.7	ENSG00000131370.15	2822	2590.95	2241.72	30.17	22.28	12.60
ENST00000408919.7	ENSG00000131370.15	1880	1648.95	4269.83	90.30	66.67	37.70
ENST00000412806.1	ENSG00000131370.15	1900	1668.95	5670.40	118.48	87.47	49.47
ENST00000417936.5	ENSG00000131370.15	826	594.97	0.00	0.00	0.00	0.00
ENST00000426925.5	ENSG00000131370.15	2190	1958.95	0.00	0.00	0.00	0.00
ENST00000450625.1	ENSG00000131370.15	763	532.00	8.45	0.55	0.41	0.23
ENST00000459627.1	ENSG00000131370.15	473	242.60	0.00	0.00	0.00	0.00
ENST00000465894.6	ENSG00000131370.15	532	301.31	0.00	0.00	0.00	0.00
ENST00000321169.9	ENSG00000131373.14	2266	2034.95	172.27	2.95	2.18	7.46
ENST00000383779.8	ENSG00000131373.14	1771	1539.95	32.55	0.74	0.54	1.86
ENST00000414979.1	ENSG00000131373.14	569	338.21	0.00	0.00	0.00	0.00
ENST00000421993.5	ENSG00000131373.14	861	629.96	10.35	0.57	0.42	1.45
ENST00000422591.5	ENSG00000131373.14	1637	1405.95	11.18	0.28	0.20	0.70
ENST00000435217.6	ENSG00000131373.14	1269	1037.95	712.10	23.92	17.66	60.49
ENST00000451445.6	ENSG00000131373.14	1734	1502.95	271.68	6.30	4.65	15.94
ENST00000456194.6	ENSG00000131373.14	1880	1648.95	90.56	1.92	1.41	4.84
ENST00000457447.6	ENSG00000131373.14	1721	1489.95	28.86	0.68	0.50	1.71
ENST00000460907.1	ENSG00000131373.14	565	334.22	11.40	1.19	0.88	3.01
ENST00000469454.1	ENSG00000131373.14	606	375.14	4.96	0.46	0.34	1.17
ENST00000472857.1	ENSG00000131373.14	558	327.24	5.08	0.54	0.40	1.37
ENST00000628377.2	ENSG00000131373.14	2214	1982.95	0.00	0.00	0.00	0.00
ENST00000253692.11	ENSG00000131374.14	7854	7622.95	48.95	0.22	0.17	0.21
ENST00000412981.5	ENSG00000131374.14	592	361.17	125.84	12.15	8.97	11.27
ENST00000414318.2	ENSG00000131374.14	2088	1856.95	0.00	0.00	0.00	0.00
ENST00000414349.5	ENSG00000131374.14	687	456.05	0.00	0.00	0.00	0.00
ENST00000415814.6	ENSG00000131374.14	852	620.96	0.00	0.00	0.00	0.00
ENST00000423331.6	ENSG00000131374.14	588	357.17	0.00	0.00	0.00	0.00
ENST00000425944.5	ENSG00000131374.14	591	360.17	193.63	18.75	13.84	17.39
ENST00000428355.5	ENSG00000131374.14	757	526.00	60.72	4.03	2.97	3.73
ENST00000429383.8	ENSG00000131374.14	3156	2924.95	3332.77	39.73	29.34	36.85
ENST00000429924.6	ENSG00000131374.14	2477	2245.95	245.77	3.82	2.82	3.54
ENST00000430169.5	ENSG00000131374.14	492	261.48	0.00	0.00	0.00	0.00
ENST00000433533.5	ENSG00000131374.14	471	240.61	0.00	0.00	0.00	0.00
ENST00000434420.1	ENSG00000131374.14	386	157.04	0.00	0.00	0.00	0.00
ENST00000443386.5	ENSG00000131374.14	561	330.23	0.00	0.00	0.00	0.00
ENST00000443499.6	ENSG00000131374.14	681	450.06	28.85	2.23	1.65	2.07
ENST00000444471.5	ENSG00000131374.14	680	449.06	0.00	0.00	0.00	0.00
ENST00000444756.5	ENSG00000131374.14	545	314.27	1.96	0.22	0.16	0.20
ENST00000445294.5	ENSG00000131374.14	623	392.12	222.81	19.81	14.63	18.38
ENST00000446818.6	ENSG00000131374.14	3124	2892.95	224.60	2.71	2.00	2.51
ENST00000446863.5	ENSG00000131374.14	557	326.24	9.38	1.00	0.74	0.93
ENST00000452492.6	ENSG00000131374.14	581	350.19	20.13	2.00	1.48	1.86
ENST00000465884.1	ENSG00000131374.14	476	245.57	0.00	0.00	0.00	0.00
ENST00000471679.1	ENSG00000131374.14	435	204.98	0.00	0.00	0.00	0.00
ENST00000473612.1	ENSG00000131374.14	330	104.26	0.00	0.00	0.00	0.00
ENST00000480435.5	ENSG00000131374.14	560	329.23	0.00	0.00	0.00	0.00
ENST00000481396.5	ENSG00000131374.14	609	378.14	0.00	0.00	0.00	0.00
ENST00000485432.1	ENSG00000131374.14	566	335.22	0.00	0.00	0.00	0.00
ENST00000486224.5	ENSG00000131374.14	526	295.33	9.60	1.13	0.84	1.05
ENST00000497531.5	ENSG00000131374.14	672	441.07	0.00	0.00	0.00	0.00
ENST00000507877.5	ENSG00000131374.14	578	347.19	0.00	0.00	0.00	0.00
ENST00000253693.6	ENSG00000131375.9	4353	4121.95	2199.87	18.61	13.74	33.75
ENST00000415565.1	ENSG00000131375.9	742	511.01	8.90	0.61	0.45	1.10
ENST00000418994.1	ENSG00000131375.9	781	549.99	16.53	1.05	0.77	1.90
ENST00000443567.5	ENSG00000131375.9	805	573.98	90.50	5.50	4.06	9.97
ENST00000457023.1	ENSG00000131375.9	854	622.96	243.22	13.61	10.05	24.69
ENST00000463417.5	ENSG00000131375.9	2319	2087.95	109.97	1.84	1.36	3.33
ENST00000472400.1	ENSG00000131375.9	501	270.43	108.00	13.93	10.28	25.26
ENST00000334133.8	ENSG00000131378.13	2982	2750.95	375.27	4.76	3.51	81.12
ENST00000431547.1	ENSG00000131378.13	555	324.24	0.00	0.00	0.00	0.00
ENST00000432519.5	ENSG00000131378.13	2695	2463.95	0.00	0.00	0.00	0.00
ENST00000441460.5	ENSG00000131378.13	599	368.16	10.72	1.02	0.75	17.31
ENST00000449415.5	ENSG00000131378.13	578	347.19	0.00	0.00	0.00	0.00
ENST00000451036.5	ENSG00000131378.13	1137	905.95	0.00	0.00	0.00	0.00
ENST00000453536.5	ENSG00000131378.13	577	346.19	0.00	0.00	0.00	0.00
ENST00000470458.1	ENSG00000131378.13	566	335.22	0.00	0.00	0.00	0.00
ENST00000483671.1	ENSG00000131378.13	1314	1082.95	0.00	0.00	0.00	0.00
ENST00000484752.5	ENSG00000131378.13	513	282.38	0.00	0.00	0.00	0.00
ENST00000495666.5	ENSG00000131378.13	569	338.21	0.00	0.00	0.00	0.00
ENST00000607320.5	ENSG00000131378.13	616	385.13	1.02	0.09	0.07	1.57
ENST00000253697.7	ENSG00000131379.9	3326	3094.95	0.00	0.00	0.00	0.00
ENST00000412910.1	ENSG00000131379.9	2744	2512.95	4.00	0.06	0.04	100.00
ENST00000435614.5	ENSG00000131379.9	2858	2626.95	0.00	0.00	0.00	0.00
ENST00000495387.1	ENSG00000131379.9	836	604.97	0.00	0.00	0.00	0.00
ENST00000253699.7	ENSG00000131381.12	6678	6446.95	1973.43	10.67	7.88	45.67
ENST00000426541.1	ENSG00000131381.12	664	433.07	0.00	0.00	0.00	0.00
ENST00000441057.5	ENSG00000131381.12	1352	1120.95	39.50	1.23	0.91	5.26
ENST00000449050.5	ENSG00000131381.12	903	671.95	180.24	9.35	6.91	40.02
ENST00000449964.6	ENSG00000131381.12	1132	900.95	0.00	0.00	0.00	0.00
ENST00000463214.5	ENSG00000131381.12	591	360.17	21.83	2.11	1.56	9.04
ENST00000476527.6	ENSG00000131381.12	3005	2773.95	0.00	0.00	0.00	0.00
ENST00000483098.5	ENSG00000131381.12	532	301.31	0.00	0.00	0.00	0.00
ENST00000507357.1	ENSG00000131381.12	582	351.18	0.00	0.00	0.00	0.00
ENST00000339732.9	ENSG00000131386.17	4669	4437.95	19.72	0.15	0.11	39.98
ENST00000430410.1	ENSG00000131386.17	572	341.20	2.28	0.23	0.17	60.02
ENST00000437509.3	ENSG00000131386.17	2416	2184.95	0.00	0.00	0.00	0.00
ENST00000470031.1	ENSG00000131386.17	815	583.98	0.00	0.00	0.00	0.00
ENST00000489467.1	ENSG00000131386.17	538	307.29	0.00	0.00	0.00	0.00
ENST00000617544.3	ENSG00000131386.17	2775	2543.95	0.00	0.00	0.00	0.00
ENST00000452151.1	ENSG00000131389.16	284	64.80	0.00	0.00	0.00	0.00
ENST00000452775.1	ENSG00000131389.16	458	227.72	21.29	3.26	2.41	10.43
ENST00000610642.4	ENSG00000131389.16	1983	1751.95	164.43	3.27	2.42	10.48
ENST00000613060.4	ENSG00000131389.16	6526	6294.95	102.47	0.57	0.42	1.82
ENST00000613930.4	ENSG00000131389.16	988	756.95	47.10	2.17	1.60	6.95
ENST00000615188.1	ENSG00000131389.16	689	458.05	0.00	0.00	0.00	0.00
ENST00000618278.4	ENSG00000131389.16	6401	6169.95	0.00	0.00	0.00	0.00
ENST00000621751.4	ENSG00000131389.16	1252	1020.95	135.28	4.62	3.41	14.79
ENST00000622176.4	ENSG00000131389.16	1116	884.95	18.67	0.74	0.54	2.35
ENST00000622186.4	ENSG00000131389.16	6528	6296.95	3000.76	16.62	12.27	53.19
ENST00000622810.4	ENSG00000131389.16	565	334.22	0.00	0.00	0.00	0.00
ENST00000376959.6	ENSG00000131398.13	5447	5215.95	0.00	0.00	0.00	0.00
ENST00000474951.1	ENSG00000131398.13	3347	3115.95	0.00	0.00	0.00	0.00
ENST00000477616.1	ENSG00000131398.13	3176	2944.95	1.00	0.01	0.01	100.00
ENST00000253719.6	ENSG00000131400.7	1548	1316.95	6.89	0.18	0.13	31.04
ENST00000596653.1	ENSG00000131400.7	1096	864.95	0.00	0.00	0.00	0.00
ENST00000597378.1	ENSG00000131400.7	564	333.22	1.76	0.18	0.14	31.41
ENST00000598044.1	ENSG00000131400.7	514	283.37	0.00	0.00	0.00	0.00
ENST00000598915.5	ENSG00000131400.7	810	578.98	0.00	0.00	0.00	0.00
ENST00000599181.1	ENSG00000131400.7	3288	3056.95	19.35	0.22	0.16	37.55
ENST00000599233.1	ENSG00000131400.7	867	635.96	0.00	0.00	0.00	0.00
ENST00000525179.1	ENSG00000131401.11	678	447.06	1.16	0.09	0.07	2.32
ENST00000527780.5	ENSG00000131401.11	1343	1111.95	37.51	1.18	0.87	30.24
ENST00000531692.1	ENSG00000131401.11	561	330.23	5.16	0.55	0.40	14.02
ENST00000534096.5	ENSG00000131401.11	1155	923.95	4.28	0.16	0.12	4.16
ENST00000534789.5	ENSG00000131401.11	697	466.04	0.00	0.00	0.00	0.00
ENST00000562112.5	ENSG00000131401.11	1266	1034.95	56.88	1.92	1.42	49.27
ENST00000253727.9	ENSG00000131408.13	1998	1766.95	54.13	1.07	0.79	3.58
ENST00000411902.6	ENSG00000131408.13	1466	1234.95	0.00	0.00	0.00	0.00
ENST00000593532.5	ENSG00000131408.13	2380	2148.95	0.00	0.00	0.00	0.00
ENST00000593926.5	ENSG00000131408.13	1828	1596.95	1007.26	21.99	16.24	73.80
ENST00000595730.5	ENSG00000131408.13	713	482.03	0.00	0.00	0.00	0.00
ENST00000597085.1	ENSG00000131408.13	874	642.96	24.94	1.35	1.00	4.54
ENST00000597130.5	ENSG00000131408.13	894	662.95	0.00	0.00	0.00	0.00
ENST00000597157.1	ENSG00000131408.13	856	624.96	8.09	0.45	0.33	1.51
ENST00000597790.5	ENSG00000131408.13	718	487.03	4.25	0.30	0.22	1.02
ENST00000598168.5	ENSG00000131408.13	1915	1683.95	0.00	0.00	0.00	0.00
ENST00000599105.5	ENSG00000131408.13	1830	1598.95	212.33	4.63	3.42	15.54
ENST00000600355.5	ENSG00000131408.13	507	276.40	0.00	0.00	0.00	0.00
ENST00000600978.1	ENSG00000131408.13	235	30.85	0.00	0.00	0.00	0.00
ENST00000389201.7	ENSG00000131409.12	2958	2726.95	0.00	0.00	0.00	0.00
ENST00000599957.5	ENSG00000131409.12	3019	2787.95	0.00	0.00	0.00	0.00
ENST00000600381.1	ENSG00000131409.12	853	621.96	0.00	0.00	0.00	0.00
ENST00000253754.7	ENSG00000131435.12	2282	2050.95	73.61	1.25	0.92	11.32
ENST00000379018.7	ENSG00000131435.12	1006	774.95	150.56	6.77	5.00	61.29
ENST00000418373.1	ENSG00000131435.12	538	307.29	0.00	0.00	0.00	0.00
ENST00000462597.1	ENSG00000131435.12	767	536.00	11.80	0.77	0.57	6.94
ENST00000463615.1	ENSG00000131435.12	582	351.18	0.00	0.00	0.00	0.00
ENST00000474421.1	ENSG00000131435.12	1084	852.95	11.42	0.47	0.34	4.22
ENST00000484620.1	ENSG00000131435.12	456	225.74	11.61	1.79	1.32	16.22
ENST00000378735.5	ENSG00000131437.15	3266	3034.95	2097.31	24.10	17.79	48.85
ENST00000378746.8	ENSG00000131437.15	6325	6093.95	196.33	1.12	0.83	2.28
ENST00000403231.5	ENSG00000131437.15	2181	1949.95	1077.63	19.27	14.23	39.06
ENST00000428744.1	ENSG00000131437.15	658	427.08	0.00	0.00	0.00	0.00
ENST00000450441.5	ENSG00000131437.15	738	507.01	0.00	0.00	0.00	0.00
ENST00000487055.1	ENSG00000131437.15	731	500.02	53.14	3.71	2.74	7.51
ENST00000488471.1	ENSG00000131437.15	445	214.85	1.44	0.23	0.17	0.48
ENST00000618515.4	ENSG00000131437.15	3333	3101.95	80.14	0.90	0.67	1.83
ENST00000307826.4	ENSG00000131446.16	2761	2529.95	1152.22	15.88	11.73	93.25
ENST00000333055.8	ENSG00000131446.16	8863	8631.95	0.00	0.00	0.00	0.00
ENST00000393340.7	ENSG00000131446.16	3077	2845.95	60.75	0.74	0.55	4.37
ENST00000427865.2	ENSG00000131446.16	1919	1687.95	8.17	0.17	0.12	0.99
ENST00000446023.6	ENSG00000131446.16	3175	2943.95	0.00	0.00	0.00	0.00
ENST00000502678.1	ENSG00000131446.16	693	462.05	1.37	0.10	0.08	0.61
ENST00000504385.5	ENSG00000131446.16	540	309.28	0.00	0.00	0.00	0.00
ENST00000504671.1	ENSG00000131446.16	878	646.96	0.00	0.00	0.00	0.00
ENST00000505682.1	ENSG00000131446.16	534	303.30	0.00	0.00	0.00	0.00
ENST00000506033.1	ENSG00000131446.16	464	233.67	0.00	0.00	0.00	0.00
ENST00000506269.1	ENSG00000131446.16	564	333.22	0.00	0.00	0.00	0.00
ENST00000506708.1	ENSG00000131446.16	745	514.01	0.00	0.00	0.00	0.00
ENST00000506889.1	ENSG00000131446.16	1104	872.95	0.00	0.00	0.00	0.00
ENST00000507384.1	ENSG00000131446.16	572	341.20	0.00	0.00	0.00	0.00
ENST00000508090.1	ENSG00000131446.16	475	244.58	0.00	0.00	0.00	0.00
ENST00000508702.1	ENSG00000131446.16	313	89.09	0.00	0.00	0.00	0.00
ENST00000510341.1	ENSG00000131446.16	553	322.25	0.00	0.00	0.00	0.00
ENST00000510962.1	ENSG00000131446.16	445	214.85	0.00	0.00	0.00	0.00
ENST00000512080.1	ENSG00000131446.16	532	301.31	0.00	0.00	0.00	0.00
ENST00000512695.1	ENSG00000131446.16	549	318.26	0.00	0.00	0.00	0.00
ENST00000513149.1	ENSG00000131446.16	356	128.35	0.00	0.00	0.00	0.00
ENST00000513431.5	ENSG00000131446.16	555	324.24	0.00	0.00	0.00	0.00
ENST00000514283.1	ENSG00000131446.16	619	388.13	1.49	0.13	0.10	0.79
ENST00000514438.1	ENSG00000131446.16	607	376.14	0.00	0.00	0.00	0.00
ENST00000514760.1	ENSG00000131446.16	613	382.13	0.00	0.00	0.00	0.00
ENST00000253778.12	ENSG00000131459.12	3093	2861.95	211.00	2.57	1.90	95.45
ENST00000503228.1	ENSG00000131459.12	557	326.24	0.00	0.00	0.00	0.00
ENST00000503546.1	ENSG00000131459.12	943	711.95	0.00	0.00	0.00	0.00
ENST00000510122.1	ENSG00000131459.12	515	284.37	1.00	0.12	0.09	4.55
ENST00000518158.5	ENSG00000131459.12	601	370.15	0.00	0.00	0.00	0.00
ENST00000518185.1	ENSG00000131459.12	608	377.14	0.00	0.00	0.00	0.00
ENST00000518906.1	ENSG00000131459.12	697	466.04	0.00	0.00	0.00	0.00
ENST00000520165.1	ENSG00000131459.12	657	426.08	0.00	0.00	0.00	0.00
ENST00000251413.7	ENSG00000131462.7	1611	1379.95	1225.79	30.98	22.87	90.64
ENST00000588056.1	ENSG00000131462.7	574	343.20	11.83	1.20	0.89	3.52
ENST00000589613.1	ENSG00000131462.7	916	684.95	5.77	0.29	0.22	0.86
ENST00000589688.1	ENSG00000131462.7	1505	1273.95	0.00	0.00	0.00	0.00
ENST00000591509.5	ENSG00000131462.7	847	615.97	30.08	1.70	1.26	4.98
ENST00000293362.7	ENSG00000131467.10	3144	2912.95	1595.01	19.09	14.10	21.69
ENST00000441946.6	ENSG00000131467.10	2944	2712.95	4587.27	58.96	43.53	66.98
ENST00000541124.5	ENSG00000131467.10	3366	3134.95	0.00	0.00	0.00	0.00
ENST00000543428.5	ENSG00000131467.10	956	724.95	0.00	0.00	0.00	0.00
ENST00000545225.5	ENSG00000131467.10	3082	2850.95	0.00	0.00	0.00	0.00
ENST00000585805.5	ENSG00000131467.10	1364	1132.95	29.74	0.92	0.68	1.04
ENST00000586114.5	ENSG00000131467.10	580	349.19	0.00	0.00	0.00	0.00
ENST00000586312.5	ENSG00000131467.10	752	521.01	0.00	0.00	0.00	0.00
ENST00000589469.5	ENSG00000131467.10	733	502.02	0.00	0.00	0.00	0.00
ENST00000590720.5	ENSG00000131467.10	998	766.95	18.51	0.84	0.62	0.96
ENST00000591152.5	ENSG00000131467.10	1018	786.95	21.49	0.95	0.70	1.08
ENST00000591722.5	ENSG00000131467.10	537	306.29	19.44	2.21	1.63	2.51
ENST00000592169.2	ENSG00000131467.10	826	594.97	2.17	0.13	0.09	0.14
ENST00000592458.5	ENSG00000131467.10	406	176.49	0.00	0.00	0.00	0.00
ENST00000592578.5	ENSG00000131467.10	549	318.26	0.00	0.00	0.00	0.00
ENST00000593111.1	ENSG00000131467.10	552	321.25	45.37	4.92	3.64	5.59
ENST00000622892.4	ENSG00000131467.10	3183	2951.95	0.00	0.00	0.00	0.00
ENST00000253788.9	ENSG00000131469.12	490	259.49	4052.46	544.59	402.07	88.24
ENST00000586277.5	ENSG00000131469.12	460	229.70	0.00	0.00	0.00	0.00
ENST00000587478.1	ENSG00000131469.12	584	353.18	1.54	0.15	0.11	0.02
ENST00000588830.1	ENSG00000131469.12	318	93.49	19.67	7.34	5.42	1.19
ENST00000589037.5	ENSG00000131469.12	585	354.18	0.00	0.00	0.00	0.00
ENST00000589913.5	ENSG00000131469.12	697	466.04	368.97	27.61	20.38	4.47
ENST00000590864.1	ENSG00000131469.12	569	338.21	359.91	37.11	27.40	6.01
ENST00000593262.1	ENSG00000131469.12	1872	1640.95	17.46	0.37	0.27	0.06
ENST00000253789.9	ENSG00000131470.14	1408	1176.95	59.46	1.76	1.30	6.07
ENST00000393795.7	ENSG00000131470.14	1416	1184.95	534.56	15.73	11.61	54.18
ENST00000586337.5	ENSG00000131470.14	747	516.01	0.00	0.00	0.00	0.00
ENST00000587209.5	ENSG00000131470.14	1381	1149.95	263.02	7.98	5.89	27.47
ENST00000587268.1	ENSG00000131470.14	838	606.97	43.09	2.48	1.83	8.53
ENST00000588544.5	ENSG00000131470.14	902	670.95	3.67	0.19	0.14	0.66
ENST00000589505.5	ENSG00000131470.14	1244	1012.95	23.24	0.80	0.59	2.76
ENST00000590760.5	ENSG00000131470.14	664	433.07	1.21	0.10	0.07	0.34
ENST00000590931.1	ENSG00000131470.14	1049	817.95	0.00	0.00	0.00	0.00
ENST00000308423.6	ENSG00000131471.6	4026	3794.95	85.66	0.79	0.58	47.34
ENST00000587330.1	ENSG00000131471.6	545	314.27	1.00	0.11	0.08	6.69
ENST00000588033.1	ENSG00000131471.6	542	311.28	0.00	0.00	0.00	0.00
ENST00000591562.1	ENSG00000131471.6	2522	2290.95	5.69	0.09	0.06	5.21
ENST00000592999.5	ENSG00000131471.6	573	342.20	6.65	0.68	0.50	40.76
ENST00000613571.1	ENSG00000131471.6	3900	3668.95	0.00	0.00	0.00	0.00
ENST00000617500.4	ENSG00000131471.6	2392	2160.95	0.00	0.00	0.00	0.00
ENST00000352035.6	ENSG00000131473.16	4339	4107.95	1093.41	9.28	6.85	16.41
ENST00000353196.5	ENSG00000131473.16	4318	4086.95	358.06	3.06	2.26	5.40
ENST00000393896.6	ENSG00000131473.16	3682	3450.95	83.21	0.84	0.62	1.49
ENST00000537919.5	ENSG00000131473.16	2974	2742.95	1180.38	15.01	11.08	26.53
ENST00000588547.1	ENSG00000131473.16	471	240.61	4.12	0.60	0.44	1.06
ENST00000588779.1	ENSG00000131473.16	783	551.99	0.00	0.00	0.00	0.00
ENST00000590151.5	ENSG00000131473.16	4309	4077.95	3249.83	27.79	20.52	49.12
ENST00000590735.1	ENSG00000131473.16	586	355.18	0.00	0.00	0.00	0.00
ENST00000590770.5	ENSG00000131473.16	583	352.18	0.00	0.00	0.00	0.00
ENST00000592970.1	ENSG00000131473.16	540	309.28	0.00	0.00	0.00	0.00
ENST00000253794.6	ENSG00000131475.6	1101	869.95	3037.54	121.76	89.89	96.71
ENST00000589219.1	ENSG00000131475.6	914	682.95	19.20	0.98	0.72	0.78
ENST00000589520.1	ENSG00000131475.6	639	408.10	0.00	0.00	0.00	0.00
ENST00000589577.1	ENSG00000131475.6	603	372.15	13.48	1.26	0.93	1.00
ENST00000590339.5	ENSG00000131475.6	668	437.07	23.78	1.90	1.40	1.51
ENST00000591584.1	ENSG00000131475.6	667	436.07	0.00	0.00	0.00	0.00
ENST00000253796.9	ENSG00000131477.10	780	548.99	117.32	7.45	5.50	52.07
ENST00000587142.5	ENSG00000131477.10	549	318.26	48.22	5.28	3.90	36.92
ENST00000588576.1	ENSG00000131477.10	573	342.20	15.46	1.58	1.16	11.01
ENST00000588928.1	ENSG00000131477.10	548	317.26	0.00	0.00	0.00	0.00
ENST00000589683.5	ENSG00000131477.10	858	626.96	0.00	0.00	0.00	0.00
ENST00000591972.5	ENSG00000131477.10	113	0.00	0.00	0.00	0.00	0.00
ENST00000253799.7	ENSG00000131480.8	2657	2425.95	21.00	0.30	0.22	100.00
ENST00000452774.2	ENSG00000131480.8	2572	2340.95	0.00	0.00	0.00	0.00
ENST00000253801.6	ENSG00000131482.9	3096	2864.95	0.00	0.00	0.00	0.00
ENST00000585489.1	ENSG00000131482.9	1097	865.95	0.00	0.00	0.00	0.00
ENST00000588481.1	ENSG00000131482.9	604	373.15	0.00	0.00	0.00	0.00
ENST00000592383.5	ENSG00000131482.9	987	755.95	0.00	0.00	0.00	0.00
ENST00000588189.1	ENSG00000131484.4	547	316.26	2.00	0.22	0.16	100.00
ENST00000252102.8	ENSG00000131495.8	804	572.98	3051.91	185.73	137.13	60.61
ENST00000502960.1	ENSG00000131495.8	721	490.03	916.71	65.23	48.16	21.29
ENST00000510680.1	ENSG00000131495.8	576	345.20	0.00	0.00	0.00	0.00
ENST00000512088.1	ENSG00000131495.8	627	396.12	630.39	55.49	40.97	18.11
ENST00000246149.10	ENSG00000131503.20	2062	1830.95	191.47	3.65	2.69	3.58
ENST00000297183.10	ENSG00000131503.20	7606	7374.95	0.00	0.00	0.00	0.00
ENST00000360839.6	ENSG00000131503.20	8221	7989.95	437.72	1.91	1.41	1.87
ENST00000394722.7	ENSG00000131503.20	2035	1803.95	26.49	0.51	0.38	0.50
ENST00000394723.7	ENSG00000131503.20	2135	1903.95	644.74	11.81	8.72	11.59
ENST00000412116.5	ENSG00000131503.20	1826	1594.95	889.85	19.46	14.36	19.09
ENST00000421134.5	ENSG00000131503.20	4814	4582.95	726.44	5.53	4.08	5.42
ENST00000421706.1	ENSG00000131503.20	801	569.98	73.49	4.50	3.32	4.41
ENST00000431508.5	ENSG00000131503.20	4079	3847.95	468.72	4.25	3.14	4.17
ENST00000432301.5	ENSG00000131503.20	3234	3002.95	1297.52	15.07	11.12	14.78
ENST00000433049.5	ENSG00000131503.20	3649	3417.95	707.70	7.22	5.33	7.08
ENST00000435794.5	ENSG00000131503.20	3511	3279.95	117.92	1.25	0.93	1.23
ENST00000462121.1	ENSG00000131503.20	782	550.99	97.66	6.18	4.56	6.06
ENST00000465435.1	ENSG00000131503.20	977	745.95	85.03	3.97	2.93	3.90
ENST00000475148.1	ENSG00000131503.20	710	479.03	19.25	1.40	1.03	1.37
ENST00000490185.1	ENSG00000131503.20	829	597.97	77.97	4.55	3.36	4.46
ENST00000495578.1	ENSG00000131503.20	718	487.03	94.47	6.76	4.99	6.64
ENST00000506755.1	ENSG00000131503.20	522	291.34	27.00	3.23	2.39	3.17
ENST00000506930.2	ENSG00000131503.20	632	401.11	2.42	0.21	0.16	0.21
ENST00000511151.5	ENSG00000131503.20	1216	984.95	13.28	0.47	0.35	0.46
ENST00000616482.4	ENSG00000131503.20	2064	1832.95	0.00	0.00	0.00	0.00
ENST00000253811.10	ENSG00000131504.15	5789	5557.95	31.92	0.20	0.15	0.67
ENST00000389054.7	ENSG00000131504.15	5795	5563.95	1189.47	7.45	5.50	25.07
ENST00000389057.9	ENSG00000131504.15	5762	5530.95	0.00	0.00	0.00	0.00
ENST00000398557.8	ENSG00000131504.15	5789	5557.95	102.18	0.64	0.47	2.16
ENST00000448451.5	ENSG00000131504.15	2102	1870.95	0.00	0.00	0.00	0.00
ENST00000468119.3	ENSG00000131504.15	619	388.13	77.58	6.97	5.15	23.44
ENST00000472516.1	ENSG00000131504.15	508	277.40	16.47	2.07	1.53	6.96
ENST00000476339.1	ENSG00000131504.15	2606	2374.95	7.11	0.10	0.08	0.35
ENST00000491754.5	ENSG00000131504.15	557	326.24	0.00	0.00	0.00	0.00
ENST00000494967.5	ENSG00000131504.15	629	398.11	100.10	8.77	6.47	29.49
ENST00000518047.5	ENSG00000131504.15	4668	4436.95	392.08	3.08	2.28	10.36
ENST00000518484.1	ENSG00000131504.15	546	315.27	0.00	0.00	0.00	0.00
ENST00000523100.5	ENSG00000131504.15	1180	948.95	12.09	0.44	0.33	1.49
ENST00000524301.1	ENSG00000131504.15	561	330.23	0.00	0.00	0.00	0.00
ENST00000253814.5	ENSG00000131507.10	3851	3619.95	3453.57	33.27	24.56	76.67
ENST00000503388.1	ENSG00000131507.10	4164	3932.95	81.12	0.72	0.53	1.66
ENST00000505614.1	ENSG00000131507.10	547	316.26	85.30	9.41	6.94	21.67
ENST00000509436.1	ENSG00000131507.10	584	353.18	0.00	0.00	0.00	0.00
ENST00000253815.3	ENSG00000131508.15	444	213.86	0.00	0.00	0.00	0.00
ENST00000398733.7	ENSG00000131508.15	2702	2470.95	1812.05	25.57	18.88	90.64
ENST00000398734.8	ENSG00000131508.15	901	669.95	0.00	0.00	0.00	0.00
ENST00000505007.5	ENSG00000131508.15	1170	938.95	4.08	0.15	0.11	0.54
ENST00000505548.5	ENSG00000131508.15	1113	881.95	37.26	1.47	1.09	5.22
ENST00000510470.1	ENSG00000131508.15	256	44.06	0.00	0.00	0.00	0.00
ENST00000511691.1	ENSG00000131508.15	543	312.27	9.10	1.02	0.75	3.60
ENST00000511725.5	ENSG00000131508.15	656	425.08	0.00	0.00	0.00	0.00
ENST00000253838.3	ENSG00000131538.7	491	260.48	0.00	0.00	0.00	0.00
ENST00000253848.3	ENSG00000131548.7	491	260.48	0.00	0.00	0.00	0.00
ENST00000253861.4	ENSG00000131558.14	4185	3953.95	2060.46	18.17	13.42	25.98
ENST00000393161.6	ENSG00000131558.14	1604	1372.95	11.16	0.28	0.21	0.41
ENST00000459626.1	ENSG00000131558.14	592	361.17	0.00	0.00	0.00	0.00
ENST00000460346.5	ENSG00000131558.14	762	531.00	169.88	11.16	8.24	15.95
ENST00000462055.5	ENSG00000131558.14	2364	2132.95	80.06	1.31	0.97	1.87
ENST00000463150.1	ENSG00000131558.14	526	295.33	0.00	0.00	0.00	0.00
ENST00000466000.1	ENSG00000131558.14	555	324.24	0.00	0.00	0.00	0.00
ENST00000468932.1	ENSG00000131558.14	753	522.01	1.07	0.07	0.05	0.10
ENST00000469115.5	ENSG00000131558.14	755	524.00	10.51	0.70	0.52	1.00
ENST00000472020.1	ENSG00000131558.14	492	261.48	0.00	0.00	0.00	0.00
ENST00000478265.1	ENSG00000131558.14	595	364.16	4.40	0.42	0.31	0.60
ENST00000479839.6	ENSG00000131558.14	543	312.27	58.49	6.53	4.82	9.34
ENST00000480337.1	ENSG00000131558.14	429	199.06	0.00	0.00	0.00	0.00
ENST00000480840.1	ENSG00000131558.14	388	158.98	27.40	6.01	4.44	8.59
ENST00000481074.1	ENSG00000131558.14	568	337.21	1.00	0.10	0.08	0.15
ENST00000482089.5	ENSG00000131558.14	628	397.11	5.46	0.48	0.35	0.69
ENST00000483800.5	ENSG00000131558.14	559	328.23	0.00	0.00	0.00	0.00
ENST00000484397.5	ENSG00000131558.14	502	271.42	33.90	4.35	3.22	6.23
ENST00000486013.5	ENSG00000131558.14	1600	1368.95	781.89	19.92	14.70	28.48
ENST00000486409.6	ENSG00000131558.14	605	374.15	0.00	0.00	0.00	0.00
ENST00000489931.5	ENSG00000131558.14	578	347.19	4.31	0.43	0.32	0.62
ENST00000492326.1	ENSG00000131558.14	549	318.26	0.00	0.00	0.00	0.00
ENST00000494685.5	ENSG00000131558.14	313	89.09	0.00	0.00	0.00	0.00
ENST00000498024.1	ENSG00000131558.14	329	103.35	0.00	0.00	0.00	0.00
ENST00000353662.4	ENSG00000131584.18	2280	2048.95	24.83	0.42	0.31	47.86
ENST00000354700.9	ENSG00000131584.18	3896	3664.95	0.00	0.00	0.00	0.00
ENST00000354980.7	ENSG00000131584.18	582	351.18	3.19	0.32	0.23	35.89
ENST00000379037.6	ENSG00000131584.18	492	261.48	0.00	0.00	0.00	0.00
ENST00000438966.1	ENSG00000131584.18	265	50.37	0.00	0.00	0.00	0.00
ENST00000467278.5	ENSG00000131584.18	2725	2493.95	8.62	0.12	0.09	13.65
ENST00000470659.1	ENSG00000131584.18	421	191.19	0.00	0.00	0.00	0.00
ENST00000472541.5	ENSG00000131584.18	1946	1714.95	0.00	0.00	0.00	0.00
ENST00000476572.1	ENSG00000131584.18	819	587.97	0.00	0.00	0.00	0.00
ENST00000478065.5	ENSG00000131584.18	2393	2161.95	0.00	0.00	0.00	0.00
ENST00000479108.5	ENSG00000131584.18	485	254.52	0.00	0.00	0.00	0.00
ENST00000492936.5	ENSG00000131584.18	5319	5087.95	3.35	0.02	0.02	2.60
ENST00000493992.1	ENSG00000131584.18	326	100.64	0.00	0.00	0.00	0.00
ENST00000379319.5	ENSG00000131591.17	1097	865.95	0.00	0.00	0.00	0.00
ENST00000379320.5	ENSG00000131591.17	2324	2092.95	8.65	0.14	0.11	2.92
ENST00000379325.7	ENSG00000131591.17	2010	1778.95	15.24	0.30	0.22	6.05
ENST00000379339.5	ENSG00000131591.17	2429	2197.95	4.09	0.06	0.05	1.31
ENST00000421241.6	ENSG00000131591.17	1841	1609.95	91.30	1.98	1.46	40.02
ENST00000427787.5	ENSG00000131591.17	575	344.20	0.00	0.00	0.00	0.00
ENST00000434641.5	ENSG00000131591.17	842	610.97	10.97	0.63	0.46	12.67
ENST00000442117.5	ENSG00000131591.17	554	323.25	0.00	0.00	0.00	0.00
ENST00000462097.5	ENSG00000131591.17	836	604.97	0.00	0.00	0.00	0.00
ENST00000464905.1	ENSG00000131591.17	650	419.09	0.00	0.00	0.00	0.00
ENST00000465822.5	ENSG00000131591.17	1933	1701.95	0.00	0.00	0.00	0.00
ENST00000467751.5	ENSG00000131591.17	2099	1867.95	6.58	0.12	0.09	2.48
ENST00000472741.5	ENSG00000131591.17	661	430.08	3.00	0.24	0.18	4.92
ENST00000473600.1	ENSG00000131591.17	793	561.99	0.00	0.00	0.00	0.00
ENST00000475119.5	ENSG00000131591.17	740	509.01	0.00	0.00	0.00	0.00
ENST00000477196.5	ENSG00000131591.17	3214	2982.95	23.94	0.28	0.21	5.66
ENST00000480643.1	ENSG00000131591.17	579	348.19	0.00	0.00	0.00	0.00
ENST00000482816.5	ENSG00000131591.17	982	750.95	5.94	0.28	0.20	5.58
ENST00000487177.5	ENSG00000131591.17	3315	3083.95	80.30	0.91	0.67	18.38
ENST00000316296.9	ENSG00000131620.17	2118	1886.95	7.83	0.14	0.11	14.43
ENST00000355303.9	ENSG00000131620.17	4790	4558.95	101.77	0.78	0.57	77.59
ENST00000525494.1	ENSG00000131620.17	1029	797.95	0.00	0.00	0.00	0.00
ENST00000529636.5	ENSG00000131620.17	550	319.26	0.00	0.00	0.00	0.00
ENST00000529913.1	ENSG00000131620.17	307	83.88	0.00	0.00	0.00	0.00
ENST00000530480.5	ENSG00000131620.17	806	574.98	1.32	0.08	0.06	7.99
ENST00000530676.5	ENSG00000131620.17	3289	3057.95	0.00	0.00	0.00	0.00
ENST00000531300.1	ENSG00000131620.17	577	346.19	0.00	0.00	0.00	0.00
ENST00000531349.5	ENSG00000131620.17	3552	3320.95	0.00	0.00	0.00	0.00
ENST00000531604.5	ENSG00000131620.17	789	557.99	0.00	0.00	0.00	0.00
ENST00000253925.11	ENSG00000131626.16	5234	5002.95	1929.59	13.45	9.93	37.38
ENST00000389547.7	ENSG00000131626.16	4133	3901.95	184.52	1.65	1.22	4.58
ENST00000525530.1	ENSG00000131626.16	514	283.37	6.03	0.74	0.55	2.06
ENST00000525922.2	ENSG00000131626.16	358	130.24	0.00	0.00	0.00	0.00
ENST00000526074.5	ENSG00000131626.16	573	342.20	0.00	0.00	0.00	0.00
ENST00000526262.5	ENSG00000131626.16	4537	4305.95	60.02	0.49	0.36	1.35
ENST00000526347.5	ENSG00000131626.16	862	630.96	0.00	0.00	0.00	0.00
ENST00000526369.3	ENSG00000131626.16	564	333.22	0.00	0.00	0.00	0.00
ENST00000527612.1	ENSG00000131626.16	598	367.16	7.07	0.67	0.50	1.87
ENST00000528284.1	ENSG00000131626.16	568	337.21	0.00	0.00	0.00	0.00
ENST00000528750.1	ENSG00000131626.16	1168	936.95	54.09	2.01	1.49	5.59
ENST00000528853.1	ENSG00000131626.16	745	514.01	172.24	11.68	8.63	32.47
ENST00000530294.5	ENSG00000131626.16	977	745.95	0.00	0.00	0.00	0.00
ENST00000530390.5	ENSG00000131626.16	879	647.96	1.75	0.09	0.07	0.26
ENST00000530548.5	ENSG00000131626.16	3774	3542.95	10.35	0.10	0.08	0.28
ENST00000530746.1	ENSG00000131626.16	575	344.20	1.62	0.16	0.12	0.46
ENST00000530798.5	ENSG00000131626.16	710	479.03	0.00	0.00	0.00	0.00
ENST00000530932.1	ENSG00000131626.16	536	305.29	0.00	0.00	0.00	0.00
ENST00000531657.1	ENSG00000131626.16	3036	2804.95	64.85	0.81	0.60	2.24
ENST00000532024.1	ENSG00000131626.16	563	332.22	27.66	2.90	2.14	8.07
ENST00000532443.1	ENSG00000131626.16	587	356.18	0.00	0.00	0.00	0.00
ENST00000532504.5	ENSG00000131626.16	5159	4927.95	0.00	0.00	0.00	0.00
ENST00000532793.1	ENSG00000131626.16	550	319.26	11.16	1.22	0.90	3.39
ENST00000533894.5	ENSG00000131626.16	553	322.25	0.00	0.00	0.00	0.00
ENST00000638133.1	ENSG00000131626.16	814	582.98	0.00	0.00	0.00	0.00
ENST00000253934.9	ENSG00000131634.13	1686	1454.95	1423.33	34.11	25.19	99.60
ENST00000566264.1	ENSG00000131634.13	1938	1706.95	6.67	0.14	0.10	0.40
ENST00000303746.9	ENSG00000131650.13	2326	2094.95	0.00	0.00	0.00	0.00
ENST00000319500.10	ENSG00000131650.13	1882	1650.95	0.00	0.00	0.00	0.00
ENST00000571007.5	ENSG00000131650.13	1877	1645.95	0.00	0.00	0.00	0.00
ENST00000572045.5	ENSG00000131650.13	2339	2107.95	0.00	0.00	0.00	0.00
ENST00000575769.1	ENSG00000131650.13	1922	1690.95	0.00	0.00	0.00	0.00
ENST00000575885.5	ENSG00000131650.13	1798	1566.95	3.00	0.07	0.05	100.00
ENST00000253952.9	ENSG00000131652.13	1246	1014.95	0.00	0.00	0.00	0.00
ENST00000326266.12	ENSG00000131652.13	1419	1187.95	162.53	4.77	3.52	27.02
ENST00000571046.1	ENSG00000131652.13	614	383.13	6.19	0.56	0.42	3.19
ENST00000571057.5	ENSG00000131652.13	988	756.95	11.00	0.51	0.37	2.87
ENST00000573704.5	ENSG00000131652.13	991	759.95	17.67	0.81	0.60	4.59
ENST00000574498.5	ENSG00000131652.13	788	556.99	1.40	0.09	0.06	0.50
ENST00000574549.5	ENSG00000131652.13	1300	1068.95	327.50	10.68	7.89	60.50
ENST00000574957.1	ENSG00000131652.13	1143	911.95	3.88	0.15	0.11	0.84
ENST00000575576.5	ENSG00000131652.13	1360	1128.95	0.00	0.00	0.00	0.00
ENST00000576143.5	ENSG00000131652.13	960	728.95	1.84	0.09	0.06	0.50
ENST00000326181.10	ENSG00000131653.12	3700	3468.95	716.88	7.21	5.32	84.94
ENST00000564067.5	ENSG00000131653.12	874	642.96	0.00	0.00	0.00	0.00
```
