## Supplemental Data 2 for "ProTECT – Prediction of T-cell Epitopes for Cancer Therapy": rsem.isoforms.results (part 5 of 14)

```
ENST00000565383.5	ENSG00000131653.12	799	567.98	1.02	0.06	0.05	0.74
ENST00000567645.2	ENSG00000131653.12	737	506.02	0.00	0.00	0.00	0.00
ENST00000567653.5	ENSG00000131653.12	666	435.07	0.00	0.00	0.00	0.00
ENST00000569686.5	ENSG00000131653.12	586	355.18	0.00	0.00	0.00	0.00
ENST00000570169.1	ENSG00000131653.12	411	181.38	6.32	1.21	0.90	14.32
ENST00000253968.10	ENSG00000131668.13	1533	1301.95	0.00	0.00	0.00	0.00
ENST00000401724.1	ENSG00000131668.13	1323	1091.95	0.00	0.00	0.00	0.00
ENST00000375446.4	ENSG00000131669.9	1281	1049.95	502.50	16.69	12.32	34.18
ENST00000461162.5	ENSG00000131669.9	861	629.96	307.79	17.04	12.58	34.90
ENST00000470314.5	ENSG00000131669.9	834	602.97	3.87	0.22	0.17	0.46
ENST00000489274.1	ENSG00000131669.9	2026	1794.95	25.71	0.50	0.37	1.02
ENST00000490564.1	ENSG00000131669.9	488	257.50	106.13	14.37	10.61	29.44
ENST00000377436.6	ENSG00000131686.14	942	710.95	0.00	0.00	0.00	0.00
ENST00000377442.3	ENSG00000131686.14	747	516.01	0.00	0.00	0.00	0.00
ENST00000377443.6	ENSG00000131686.14	1319	1087.95	0.00	0.00	0.00	0.00
ENST00000476083.1	ENSG00000131686.14	787	555.99	0.00	0.00	0.00	0.00
ENST00000480186.7	ENSG00000131686.14	1493	1261.95	0.00	0.00	0.00	0.00
ENST00000549778.5	ENSG00000131686.14	582	351.18	0.00	0.00	0.00	0.00
ENST00000378156.8	ENSG00000131697.17	4994	4762.95	174.41	1.28	0.94	52.09
ENST00000378161.5	ENSG00000131697.17	4370	4138.95	76.59	0.65	0.48	26.33
ENST00000378169.7	ENSG00000131697.17	4213	3981.95	0.00	0.00	0.00	0.00
ENST00000460696.1	ENSG00000131697.17	3967	3735.95	11.81	0.11	0.08	4.50
ENST00000466897.1	ENSG00000131697.17	1192	960.95	0.00	0.00	0.00	0.00
ENST00000468253.1	ENSG00000131697.17	781	549.99	0.00	0.00	0.00	0.00
ENST00000470763.1	ENSG00000131697.17	3156	2924.95	0.00	0.00	0.00	0.00
ENST00000478423.6	ENSG00000131697.17	4467	4235.95	0.00	0.00	0.00	0.00
ENST00000489180.6	ENSG00000131697.17	5548	5316.95	0.00	0.00	0.00	0.00
ENST00000506941.1	ENSG00000131697.17	570	339.21	1.13	0.12	0.09	4.74
ENST00000622020.4	ENSG00000131697.17	3004	2772.95	24.06	0.30	0.22	12.34
ENST00000296755.11	ENSG00000131711.14	12036	11804.95	20875.44	61.66	45.53	48.12
ENST00000504183.1	ENSG00000131711.14	572	341.20	115.74	11.83	8.73	9.23
ENST00000504492.1	ENSG00000131711.14	2079	1847.95	0.00	0.00	0.00	0.00
ENST00000511641.2	ENSG00000131711.14	2056	1824.95	2564.26	49.00	36.18	38.24
ENST00000512974.5	ENSG00000131711.14	580	349.19	56.56	5.65	4.17	4.41
ENST00000513526.6	ENSG00000131711.14	2154	1922.95	0.00	0.00	0.00	0.00
ENST00000371388.4	ENSG00000131721.5	2900	2668.95	0.00	0.00	0.00	100.00
ENST00000371642.1	ENSG00000131724.10	1096	864.95	446.12	17.99	13.28	47.08
ENST00000371666.7	ENSG00000131724.10	4036	3804.95	2205.88	20.22	14.93	52.92
ENST00000481868.1	ENSG00000131724.10	623	392.12	0.00	0.00	0.00	0.00
ENST00000254029.7	ENSG00000131725.13	4111	3879.95	2233.23	20.07	14.82	47.25
ENST00000371822.9	ENSG00000131725.13	3877	3645.95	46.66	0.45	0.33	1.05
ENST00000371825.7	ENSG00000131725.13	4029	3797.95	0.00	0.00	0.00	0.00
ENST00000371848.3	ENSG00000131725.13	2844	2612.95	0.00	0.00	0.00	0.00
ENST00000493448.1	ENSG00000131725.13	1041	809.95	510.11	21.96	16.21	51.70
ENST00000254035.8	ENSG00000131730.15	1512	1280.95	0.00	0.00	0.00	0.00
ENST00000424301.6	ENSG00000131730.15	1637	1405.95	0.00	0.00	0.00	0.00
ENST00000437669.5	ENSG00000131730.15	1479	1247.95	4.72	0.13	0.10	1.15
ENST00000505060.1	ENSG00000131730.15	546	315.27	2.65	0.29	0.22	2.56
ENST00000505135.1	ENSG00000131730.15	670	439.07	15.32	1.22	0.90	10.64
ENST00000505704.1	ENSG00000131730.15	606	375.14	0.00	0.00	0.00	0.00
ENST00000505850.1	ENSG00000131730.15	707	476.04	68.85	5.04	3.72	44.11
ENST00000511719.5	ENSG00000131730.15	594	363.16	0.00	0.00	0.00	0.00
ENST00000513094.5	ENSG00000131730.15	551	320.25	0.00	0.00	0.00	0.00
ENST00000514086.5	ENSG00000131730.15	1277	1045.95	142.46	4.75	3.51	41.54
ENST00000515238.5	ENSG00000131730.15	579	348.19	0.00	0.00	0.00	0.00
ENST00000515615.5	ENSG00000131730.15	581	350.19	0.00	0.00	0.00	0.00
ENST00000254037.6	ENSG00000131732.11	4606	4374.95	59.34	0.47	0.35	0.33
ENST00000380199.9	ENSG00000131732.11	1372	1140.95	1005.77	30.74	22.70	21.27
ENST00000407610.7	ENSG00000131732.11	1555	1323.95	70.05	1.84	1.36	1.28
ENST00000438268.2	ENSG00000131732.11	1248	1016.95	12.27	0.42	0.31	0.29
ENST00000504502.1	ENSG00000131732.11	401	171.61	24.58	4.99	3.69	3.46
ENST00000505860.5	ENSG00000131732.11	538	307.29	213.94	24.28	17.92	16.80
ENST00000506458.5	ENSG00000131732.11	818	586.98	360.89	21.44	15.83	14.83
ENST00000507402.5	ENSG00000131732.11	768	537.00	793.69	51.54	38.05	35.66
ENST00000510227.1	ENSG00000131732.11	870	638.96	161.47	8.81	6.51	6.10
ENST00000394001.1	ENSG00000131737.5	1751	1519.95	3.00	0.07	0.05	100.00
ENST00000251646.7	ENSG00000131738.10	1607	1375.95	0.00	0.00	0.00	0.00
ENST00000254051.10	ENSG00000131746.12	4067	3835.95	0.00	0.00	0.00	0.00
ENST00000394072.7	ENSG00000131746.12	2174	1942.95	0.00	0.00	0.00	0.00
ENST00000497303.1	ENSG00000131746.12	510	279.39	0.00	0.00	0.00	0.00
ENST00000582747.1	ENSG00000131746.12	599	368.16	0.00	0.00	0.00	0.00
ENST00000423485.5	ENSG00000131747.14	5758	5526.95	12184.37	76.87	56.76	27.15
ENST00000577541.1	ENSG00000131747.14	420	190.21	0.00	0.00	0.00	0.00
ENST00000577706.1	ENSG00000131747.14	554	323.25	1881.29	202.95	149.84	71.67
ENST00000578412.1	ENSG00000131747.14	882	650.96	62.35	3.34	2.47	1.18
ENST00000581055.1	ENSG00000131747.14	579	348.19	0.00	0.00	0.00	0.00
ENST00000336308.9	ENSG00000131748.15	2132	1900.95	237.74	4.36	3.22	17.97
ENST00000394250.8	ENSG00000131748.15	1949	1717.95	14.61	0.30	0.22	1.22
ENST00000443521.1	ENSG00000131748.15	673	442.06	14.93	1.18	0.87	4.85
ENST00000460894.6	ENSG00000131748.15	584	353.18	0.00	0.00	0.00	0.00
ENST00000471896.5	ENSG00000131748.15	2129	1897.95	0.00	0.00	0.00	0.00
ENST00000481171.5	ENSG00000131748.15	3451	3219.95	25.50	0.28	0.20	1.14
ENST00000484773.6	ENSG00000131748.15	916	684.95	9.05	0.46	0.34	1.90
ENST00000488876.5	ENSG00000131748.15	2404	2172.95	32.77	0.53	0.39	2.17
ENST00000544210.6	ENSG00000131748.15	1666	1434.95	143.58	3.49	2.58	14.38
ENST00000577248.5	ENSG00000131748.15	571	340.21	0.00	0.00	0.00	0.00
ENST00000578232.5	ENSG00000131748.15	851	619.96	46.18	2.60	1.92	10.70
ENST00000578254.5	ENSG00000131748.15	562	331.23	4.79	0.50	0.37	2.08
ENST00000578384.5	ENSG00000131748.15	721	490.03	0.00	0.00	0.00	0.00
ENST00000578577.5	ENSG00000131748.15	1511	1279.95	0.00	0.00	0.00	0.00
ENST00000578686.1	ENSG00000131748.15	662	431.08	9.13	0.74	0.55	3.04
ENST00000579479.5	ENSG00000131748.15	560	329.23	0.00	0.00	0.00	0.00
ENST00000580331.5	ENSG00000131748.15	558	327.24	0.00	0.00	0.00	0.00
ENST00000580551.5	ENSG00000131748.15	554	323.25	58.36	6.30	4.65	25.94
ENST00000580611.5	ENSG00000131748.15	1989	1757.95	15.61	0.31	0.23	1.28
ENST00000581894.5	ENSG00000131748.15	591	360.17	0.00	0.00	0.00	0.00
ENST00000582874.1	ENSG00000131748.15	591	360.17	0.00	0.00	0.00	0.00
ENST00000583419.5	ENSG00000131748.15	579	348.19	0.00	0.00	0.00	0.00
ENST00000583582.5	ENSG00000131748.15	1350	1118.95	0.00	0.00	0.00	0.00
ENST00000583639.5	ENSG00000131748.15	452	221.78	4.20	0.66	0.49	2.72
ENST00000583718.5	ENSG00000131748.15	550	319.26	0.00	0.00	0.00	0.00
ENST00000583884.5	ENSG00000131748.15	602	371.15	6.47	0.61	0.45	2.50
ENST00000584850.5	ENSG00000131748.15	2442	2210.95	0.00	0.00	0.00	0.00
ENST00000585214.5	ENSG00000131748.15	566	335.22	10.66	1.11	0.82	4.57
ENST00000585269.5	ENSG00000131748.15	1346	1114.95	27.42	0.86	0.63	3.53
ENST00000254066.9	ENSG00000131759.17	2414	2182.95	19.14	0.31	0.23	5.11
ENST00000394081.7	ENSG00000131759.17	2285	2053.95	7.52	0.13	0.09	2.13
ENST00000394086.7	ENSG00000131759.17	2008	1776.95	207.80	4.08	3.01	68.17
ENST00000394089.6	ENSG00000131759.17	2024	1792.95	0.00	0.00	0.00	0.00
ENST00000420042.1	ENSG00000131759.17	1052	820.95	0.00	0.00	0.00	0.00
ENST00000425707.7	ENSG00000131759.17	3041	2809.95	118.52	1.47	1.09	24.59
ENST00000475125.1	ENSG00000131759.17	813	581.98	0.00	0.00	0.00	0.00
ENST00000577646.5	ENSG00000131759.17	733	502.02	0.00	0.00	0.00	0.00
ENST00000579727.5	ENSG00000131759.17	564	333.22	0.00	0.00	0.00	0.00
ENST00000582914.1	ENSG00000131759.17	581	350.19	0.00	0.00	0.00	0.00
ENST00000254079.8	ENSG00000131771.13	1845	1613.95	0.00	0.00	0.00	0.00
ENST00000394265.5	ENSG00000131771.13	1419	1187.95	0.00	0.00	0.00	0.00
ENST00000394267.2	ENSG00000131771.13	1504	1272.95	0.00	0.00	0.00	0.00
ENST00000492037.5	ENSG00000131771.13	1291	1059.95	2.00	0.07	0.05	100.00
ENST00000579000.5	ENSG00000131771.13	1466	1234.95	0.00	0.00	0.00	0.00
ENST00000580029.1	ENSG00000131771.13	2879	2647.95	0.00	0.00	0.00	0.00
ENST00000580772.1	ENSG00000131771.13	746	515.01	0.00	0.00	0.00	0.00
ENST00000580825.5	ENSG00000131771.13	1038	806.95	0.00	0.00	0.00	0.00
ENST00000582680.5	ENSG00000131771.13	875	643.96	0.00	0.00	0.00	0.00
ENST00000583446.5	ENSG00000131771.13	584	353.18	0.00	0.00	0.00	0.00
ENST00000355849.9	ENSG00000131773.13	1977	1745.95	1022.57	20.42	15.08	45.99
ENST00000517394.5	ENSG00000131773.13	679	448.06	0.00	0.00	0.00	0.00
ENST00000517859.5	ENSG00000131773.13	1066	834.95	44.20	1.85	1.36	4.16
ENST00000518728.1	ENSG00000131773.13	197	13.23	0.00	0.00	0.00	0.00
ENST00000519600.1	ENSG00000131773.13	5466	5234.95	20.20	0.13	0.10	0.30
ENST00000520981.5	ENSG00000131773.13	1243	1011.95	0.00	0.00	0.00	0.00
ENST00000521461.5	ENSG00000131773.13	793	561.99	8.77	0.54	0.40	1.23
ENST00000522079.5	ENSG00000131773.13	712	481.03	4.47	0.32	0.24	0.73
ENST00000522433.1	ENSG00000131773.13	396	166.74	17.67	3.69	2.73	8.32
ENST00000522578.1	ENSG00000131773.13	734	503.02	0.00	0.00	0.00	0.00
ENST00000524199.5	ENSG00000131773.13	889	657.96	0.00	0.00	0.00	0.00
ENST00000524282.1	ENSG00000131773.13	585	354.18	177.12	17.44	12.87	39.27
ENST00000361293.9	ENSG00000131778.17	2484	2252.95	0.00	0.00	0.00	0.00
ENST00000369258.8	ENSG00000131778.17	2967	2735.95	4806.87	61.27	45.23	39.29
ENST00000369259.4	ENSG00000131778.17	2358	2126.95	3904.03	64.01	47.26	41.05
ENST00000431239.5	ENSG00000131778.17	2907	2675.95	125.88	1.64	1.21	1.05
ENST00000467213.5	ENSG00000131778.17	2782	2550.95	877.32	11.99	8.85	7.69
ENST00000469625.2	ENSG00000131778.17	423	193.16	0.00	0.00	0.00	0.00
ENST00000485113.5	ENSG00000131778.17	377	148.36	16.11	3.79	2.80	2.43
ENST00000488864.5	ENSG00000131778.17	2415	2183.95	0.00	0.00	0.00	0.00
ENST00000492728.1	ENSG00000131778.17	662	431.08	124.74	10.09	7.45	6.47
ENST00000622533.4	ENSG00000131778.17	2937	2705.95	244.54	3.15	2.33	2.02
ENST00000369306.7	ENSG00000131779.10	1740	1508.95	361.19	8.35	6.16	49.45
ENST00000428634.1	ENSG00000131779.10	667	436.07	0.00	0.00	0.00	0.00
ENST00000537888.1	ENSG00000131779.10	1632	1400.95	342.81	8.53	6.30	50.55
ENST00000254090.8	ENSG00000131781.12	2632	2400.95	186.37	2.71	2.00	17.86
ENST00000369272.7	ENSG00000131781.12	2168	1936.95	95.41	1.72	1.27	11.33
ENST00000441068.6	ENSG00000131781.12	1696	1464.95	31.27	0.74	0.55	4.91
ENST00000478432.1	ENSG00000131781.12	1606	1374.95	25.86	0.66	0.48	4.33
ENST00000527849.5	ENSG00000131781.12	2410	2178.95	0.00	0.00	0.00	0.00
ENST00000533174.5	ENSG00000131781.12	671	440.07	104.18	8.25	6.09	54.45
ENST00000533848.2	ENSG00000131781.12	618	387.13	0.00	0.00	0.00	0.00
ENST00000578284.5	ENSG00000131781.12	1784	1552.95	0.00	0.00	0.00	0.00
ENST00000619062.1	ENSG00000131781.12	1842	1610.95	49.91	1.08	0.80	7.13
ENST00000369298.5	ENSG00000131788.15	2761	2529.95	0.00	0.00	0.00	0.00
ENST00000369299.7	ENSG00000131788.15	1235	1003.95	61.81	2.15	1.58	13.64
ENST00000393045.6	ENSG00000131788.15	2901	2669.95	452.69	5.91	4.37	37.58
ENST00000393046.3	ENSG00000131788.15	952	720.95	22.81	1.10	0.81	7.01
ENST00000463514.2	ENSG00000131788.15	429	199.06	0.00	0.00	0.00	0.00
ENST00000472114.5	ENSG00000131788.15	2386	2154.95	165.58	2.68	1.98	17.03
ENST00000475261.1	ENSG00000131788.15	2679	2447.95	59.80	0.85	0.63	5.41
ENST00000484423.5	ENSG00000131788.15	1042	810.95	70.68	3.04	2.24	19.32
ENST00000498436.2	ENSG00000131788.15	1142	910.95	0.00	0.00	0.00	0.00
ENST00000254101.3	ENSG00000131791.7	5417	5185.95	1334.92	8.98	6.63	47.27
ENST00000474939.1	ENSG00000131791.7	578	347.19	3.20	0.32	0.24	1.69
ENST00000496858.1	ENSG00000131791.7	601	370.15	102.88	9.69	7.16	51.04
ENST00000254109.9	ENSG00000131797.12	1812	1580.95	0.00	0.00	0.00	0.00
ENST00000411844.1	ENSG00000131797.12	582	351.18	0.00	0.00	0.00	0.00
ENST00000431761.1	ENSG00000131797.12	723	492.02	0.00	0.00	0.00	0.00
ENST00000525610.5	ENSG00000131797.12	1449	1217.95	3.54	0.10	0.07	61.90
ENST00000532304.5	ENSG00000131797.12	1571	1339.95	0.00	0.00	0.00	0.00
ENST00000562354.2	ENSG00000131797.12	4117	3885.95	3.52	0.03	0.02	19.30
ENST00000563678.1	ENSG00000131797.12	1303	1071.95	0.95	0.03	0.02	18.80
ENST00000254122.7	ENSG00000131808.10	1698	1466.95	0.00	0.00	0.00	0.00
ENST00000417547.1	ENSG00000131808.10	1890	1658.95	0.00	0.00	0.00	0.00
ENST00000533718.1	ENSG00000131808.10	1368	1136.95	0.00	0.00	0.00	0.00
ENST00000355808.9	ENSG00000131828.13	699	468.04	11.48	0.85	0.63	0.28
ENST00000379804.1	ENSG00000131828.13	709	478.03	2495.22	182.02	134.39	59.14
ENST00000379805.3	ENSG00000131828.13	734	503.02	85.39	5.92	4.37	1.92
ENST00000379806.9	ENSG00000131828.13	3484	3252.95	70.59	0.76	0.56	0.25
ENST00000417819.5	ENSG00000131828.13	471	240.61	0.00	0.00	0.00	0.00
ENST00000422285.6	ENSG00000131828.13	3310	3078.95	1590.56	18.01	13.30	5.85
ENST00000423505.5	ENSG00000131828.13	731	500.02	0.00	0.00	0.00	0.00
ENST00000478795.1	ENSG00000131828.13	791	559.99	302.52	18.84	13.91	6.12
ENST00000479146.1	ENSG00000131828.13	535	304.30	165.19	18.93	13.98	6.15
ENST00000481733.1	ENSG00000131828.13	437	206.95	334.62	56.38	41.63	18.32
ENST00000492364.1	ENSG00000131828.13	611	380.14	16.08	1.48	1.09	0.48
ENST00000540249.5	ENSG00000131828.13	3277	3045.95	26.96	0.31	0.23	0.10
ENST00000545074.5	ENSG00000131828.13	3391	3159.95	386.95	4.27	3.15	1.39
ENST00000331511.5	ENSG00000131831.17	2317	2085.95	10.07	0.17	0.12	21.36
ENST00000360011.5	ENSG00000131831.17	2377	2145.95	35.41	0.58	0.42	73.04
ENST00000415486.7	ENSG00000131831.17	2037	1805.95	0.00	0.00	0.00	0.00
ENST00000451717.5	ENSG00000131831.17	2224	1992.95	2.52	0.04	0.03	5.60
ENST00000509491.2	ENSG00000131831.17	463	232.67	0.00	0.00	0.00	0.00
ENST00000545871.1	ENSG00000131831.17	2421	2189.95	0.00	0.00	0.00	0.00
ENST00000340941.10	ENSG00000131844.15	3665	3433.95	331.48	3.37	2.49	9.36
ENST00000505435.3	ENSG00000131844.15	716	485.03	21.23	1.53	1.13	4.24
ENST00000505787.7	ENSG00000131844.15	774	542.99	119.23	7.66	5.65	21.28
ENST00000507169.5	ENSG00000131844.15	869	637.96	17.01	0.93	0.69	2.58
ENST00000509358.6	ENSG00000131844.15	1214	982.95	63.93	2.27	1.67	6.30
ENST00000509539.2	ENSG00000131844.15	895	663.95	62.16	3.26	2.41	9.07
ENST00000510895.6	ENSG00000131844.15	2078	1846.95	21.30	0.40	0.30	1.12
ENST00000512218.6	ENSG00000131844.15	2127	1895.95	900.65	16.57	12.23	46.04
ENST00000629193.2	ENSG00000131844.15	1128	896.95	0.00	0.00	0.00	0.00
ENST00000282286.5	ENSG00000131845.14	4202	3970.95	176.50	1.55	1.14	32.80
ENST00000391705.7	ENSG00000131845.14	4313	4081.95	73.17	0.63	0.46	13.23
ENST00000443917.6	ENSG00000131845.14	3391	3159.95	67.60	0.75	0.55	15.79
ENST00000598744.1	ENSG00000131845.14	3331	3099.95	160.35	1.80	1.33	38.18
ENST00000391713.5	ENSG00000131848.9	3562	3330.95	0.00	0.00	0.00	0.00
ENST00000585670.5	ENSG00000131848.9	314	89.96	0.00	0.00	0.00	0.00
ENST00000586031.1	ENSG00000131848.9	544	313.27	0.00	0.00	0.00	0.00
ENST00000587075.1	ENSG00000131848.9	641	410.10	0.00	0.00	0.00	0.00
ENST00000587340.5	ENSG00000131848.9	2450	2218.95	0.00	0.00	0.00	0.00
ENST00000587492.5	ENSG00000131848.9	1542	1310.95	42.36	1.13	0.83	37.66
ENST00000587614.1	ENSG00000131848.9	589	358.17	0.00	0.00	0.00	0.00
ENST00000588442.5	ENSG00000131848.9	576	345.20	0.00	0.00	0.00	0.00
ENST00000588955.5	ENSG00000131848.9	576	345.20	0.00	0.00	0.00	0.00
ENST00000589279.5	ENSG00000131848.9	686	455.05	0.00	0.00	0.00	0.00
ENST00000590675.1	ENSG00000131848.9	570	339.21	0.00	0.00	0.00	0.00
ENST00000591078.5	ENSG00000131848.9	686	455.05	0.00	0.00	0.00	0.00
ENST00000592101.1	ENSG00000131848.9	1108	876.95	0.00	0.00	0.00	0.00
ENST00000592355.5	ENSG00000131848.9	1813	1581.95	84.64	1.87	1.38	62.34
ENST00000592509.5	ENSG00000131848.9	589	358.17	0.00	0.00	0.00	0.00
ENST00000592679.5	ENSG00000131848.9	923	691.95	0.00	0.00	0.00	0.00
ENST00000593106.5	ENSG00000131848.9	849	617.97	0.00	0.00	0.00	0.00
ENST00000254166.3	ENSG00000131849.10	3031	2799.95	132.66	1.65	1.22	54.41
ENST00000599148.1	ENSG00000131849.10	2356	2124.95	84.34	1.38	1.02	45.59
ENST00000254181.8	ENSG00000131864.10	3705	3473.95	0.00	0.00	0.00	0.00
ENST00000598197.1	ENSG00000131864.10	3284	3052.95	0.00	0.00	0.00	0.00
ENST00000600020.5	ENSG00000131864.10	437	206.95	0.00	0.00	0.00	0.00
ENST00000600940.1	ENSG00000131864.10	533	302.30	0.00	0.00	0.00	0.00
ENST00000398226.7	ENSG00000131871.14	1439	1207.95	2.01	0.06	0.04	0.15
ENST00000526043.1	ENSG00000131871.14	2444	2212.95	44.48	0.70	0.52	1.82
ENST00000526049.5	ENSG00000131871.14	1188	956.95	843.47	30.74	22.69	79.88
ENST00000527833.5	ENSG00000131871.14	856	624.96	20.94	1.17	0.86	3.04
ENST00000528346.1	ENSG00000131871.14	655	424.08	0.00	0.00	0.00	0.00
ENST00000529968.1	ENSG00000131871.14	556	325.24	25.12	2.69	1.99	7.00
ENST00000531964.5	ENSG00000131871.14	764	533.00	2.05	0.13	0.10	0.35
ENST00000534014.1	ENSG00000131871.14	355	127.41	10.92	2.99	2.21	7.77
ENST00000254190.3	ENSG00000131873.5	4550	4318.95	2492.62	20.13	14.86	45.03
ENST00000543813.1	ENSG00000131873.5	1949	1717.95	1210.38	24.57	18.14	54.97
ENST00000559384.1	ENSG00000131873.5	139	1.55	0.00	0.00	0.00	0.00
ENST00000560766.1	ENSG00000131873.5	553	322.25	0.00	0.00	0.00	0.00
ENST00000561143.1	ENSG00000131873.5	819	587.97	0.00	0.00	0.00	0.00
ENST00000561414.1	ENSG00000131873.5	564	333.22	0.00	0.00	0.00	0.00
ENST00000254193.10	ENSG00000131876.16	1055	823.95	1634.28	69.17	51.07	37.03
ENST00000394082.8	ENSG00000131876.16	556	325.24	0.00	0.00	0.00	0.00
ENST00000540017.6	ENSG00000131876.16	506	275.41	0.00	0.00	0.00	0.00
ENST00000558020.1	ENSG00000131876.16	466	235.65	0.00	0.00	0.00	0.00
ENST00000558036.5	ENSG00000131876.16	2108	1876.95	535.69	9.95	7.35	5.33
ENST00000558059.5	ENSG00000131876.16	678	447.06	0.00	0.00	0.00	0.00
ENST00000559309.5	ENSG00000131876.16	924	692.95	475.64	23.94	17.67	12.81
ENST00000559686.3	ENSG00000131876.16	625	394.12	18.15	1.61	1.19	0.86
ENST00000560307.5	ENSG00000131876.16	433	203.01	442.88	76.07	56.17	40.73
ENST00000560383.5	ENSG00000131876.16	565	334.22	0.00	0.00	0.00	0.00
ENST00000560433.5	ENSG00000131876.16	2440	2208.95	110.75	1.75	1.29	0.94
ENST00000560496.5	ENSG00000131876.16	824	592.97	2.18	0.13	0.09	0.07
ENST00000560856.5	ENSG00000131876.16	588	357.17	2.34	0.23	0.17	0.12
ENST00000560987.5	ENSG00000131876.16	478	247.56	3.03	0.43	0.31	0.23
ENST00000561187.1	ENSG00000131876.16	509	278.39	28.09	3.52	2.60	1.88
ENST00000626000.1	ENSG00000131876.16	539	308.29	0.00	0.00	0.00	0.00
ENST00000399211.7	ENSG00000131885.16	1546	1314.95	2.00	0.05	0.04	100.00
ENST00000577449.1	ENSG00000131885.16	636	405.10	0.00	0.00	0.00	0.00
ENST00000580363.1	ENSG00000131885.16	620	389.12	0.00	0.00	0.00	0.00
ENST00000582047.1	ENSG00000131885.16	726	495.02	0.00	0.00	0.00	0.00
ENST00000582224.1	ENSG00000131885.16	583	352.18	0.00	0.00	0.00	0.00
ENST00000316843.8	ENSG00000131899.10	4260	4028.95	525.47	4.55	3.36	68.15
ENST00000479155.1	ENSG00000131899.10	6004	5772.95	97.00	0.59	0.43	8.78
ENST00000621229.1	ENSG00000131899.10	3187	2955.95	130.53	1.54	1.14	23.07
ENST00000254227.3	ENSG00000131910.4	1156	924.95	0.00	0.00	0.00	0.00
ENST00000254231.4	ENSG00000131914.10	3458	3226.95	11.00	0.12	0.09	100.00
ENST00000326279.10	ENSG00000131914.10	4008	3776.95	0.00	0.00	0.00	0.00
ENST00000254250.7	ENSG00000131931.8	2161	1929.95	458.16	8.28	6.11	32.00
ENST00000345117.2	ENSG00000131931.8	1943	1711.95	35.16	0.72	0.53	2.77
ENST00000529779.1	ENSG00000131931.8	461	230.69	110.64	16.72	12.35	64.65
ENST00000532093.1	ENSG00000131931.8	475	244.58	1.05	0.15	0.11	0.58
ENST00000254260.7	ENSG00000131941.7	3500	3268.95	1173.14	12.51	9.24	21.69
ENST00000544458.6	ENSG00000131941.7	3793	3561.95	8.92	0.09	0.06	0.15
ENST00000585641.1	ENSG00000131941.7	468	237.63	6.74	0.99	0.73	1.71
ENST00000588388.5	ENSG00000131941.7	2378	2146.95	347.39	5.64	4.17	9.78
ENST00000588683.1	ENSG00000131941.7	706	475.04	265.17	19.47	14.37	33.74
ENST00000591502.1	ENSG00000131941.7	540	309.28	25.86	2.92	2.15	5.05
ENST00000592247.1	ENSG00000131941.7	562	331.23	152.78	16.08	11.88	27.88
ENST00000323670.13	ENSG00000131943.17	2464	2232.95	0.00	0.00	0.00	0.00
ENST00000342680.5	ENSG00000131943.17	578	347.19	3.00	0.30	0.22	4.78
ENST00000392275.1	ENSG00000131943.17	1188	956.95	0.00	0.00	0.00	0.00
ENST00000392276.1	ENSG00000131943.17	1912	1680.95	15.31	0.32	0.23	5.04
ENST00000392278.2	ENSG00000131943.17	895	663.95	108.05	5.67	4.19	89.96
ENST00000591243.1	ENSG00000131943.17	546	315.27	0.00	0.00	0.00	0.00
ENST00000592153.5	ENSG00000131943.17	1504	1272.95	0.00	0.00	0.00	0.00
ENST00000614091.4	ENSG00000131943.17	4489	4257.95	0.00	0.00	0.00	0.00
ENST00000623113.1	ENSG00000131943.17	4242	4010.95	1.63	0.01	0.01	0.23
ENST00000254262.9	ENSG00000131944.9	875	643.96	8.19	0.44	0.33	11.54
ENST00000588258.5	ENSG00000131944.9	2298	2066.95	3.43	0.06	0.04	1.50
ENST00000589646.5	ENSG00000131944.9	836	604.97	0.00	0.00	0.00	0.00
ENST00000590179.1	ENSG00000131944.9	784	552.99	9.41	0.59	0.44	15.44
ENST00000590281.1	ENSG00000131944.9	865	633.96	49.97	2.75	2.03	71.51
ENST00000591791.1	ENSG00000131944.9	768	537.00	0.00	0.00	0.00	0.00
ENST00000254271.8	ENSG00000131951.10	4915	4683.95	0.00	0.00	0.00	0.00
ENST00000445360.5	ENSG00000131951.10	4717	4485.95	0.00	0.00	0.00	0.00
ENST00000454474.2	ENSG00000131951.10	880	648.96	0.00	0.00	0.00	0.00
ENST00000562571.1	ENSG00000131951.10	514	283.37	0.00	0.00	0.00	0.00
ENST00000568404.1	ENSG00000131951.10	799	567.98	0.00	0.00	0.00	0.00
ENST00000570145.1	ENSG00000131951.10	500	269.43	0.00	0.00	0.00	0.00
ENST00000254286.8	ENSG00000131966.13	2419	2187.95	46.81	0.75	0.55	0.54
ENST00000545307.6	ENSG00000131966.13	1602	1370.95	987.37	25.11	18.54	18.09
ENST00000553907.1	ENSG00000131966.13	780	548.99	531.68	33.77	24.93	24.32
ENST00000554402.6	ENSG00000131966.13	1544	1312.95	961.49	25.54	18.85	18.39
ENST00000554642.1	ENSG00000131966.13	687	456.05	15.78	1.21	0.89	0.87
ENST00000554790.5	ENSG00000131966.13	499	268.44	0.00	0.00	0.00	0.00
ENST00000555229.5	ENSG00000131966.13	1517	1285.95	0.00	0.00	0.00	0.00
ENST00000555337.5	ENSG00000131966.13	705	474.04	6.77	0.50	0.37	0.36
ENST00000555965.1	ENSG00000131966.13	462	231.68	184.03	27.70	20.45	19.95
ENST00000556243.5	ENSG00000131966.13	484	253.52	0.00	0.00	0.00	0.00
ENST00000556312.5	ENSG00000131966.13	540	309.28	128.01	14.43	10.66	10.39
ENST00000556449.5	ENSG00000131966.13	489	258.49	20.93	2.82	2.08	2.03
ENST00000556694.5	ENSG00000131966.13	625	394.12	66.41	5.88	4.34	4.23
ENST00000556748.5	ENSG00000131966.13	603	372.15	0.00	0.00	0.00	0.00
ENST00000557583.1	ENSG00000131966.13	523	292.34	2.08	0.25	0.18	0.18
ENST00000557711.5	ENSG00000131966.13	1584	1352.95	34.63	0.89	0.66	0.64
ENST00000337334.6	ENSG00000131969.14	1708	1476.95	129.98	3.07	2.27	44.61
ENST00000353130.5	ENSG00000131969.14	1477	1245.95	44.82	1.25	0.93	18.23
ENST00000382029.7	ENSG00000131969.14	1580	1348.95	32.67	0.84	0.62	12.28
ENST00000553715.1	ENSG00000131969.14	317	92.60	0.00	0.00	0.00	0.00
ENST00000554241.5	ENSG00000131969.14	2863	2631.95	0.00	0.00	0.00	0.00
ENST00000554566.5	ENSG00000131969.14	850	618.96	0.00	0.00	0.00	0.00
ENST00000555292.1	ENSG00000131969.14	588	357.17	17.53	1.71	1.26	24.88
ENST00000556857.5	ENSG00000131969.14	804	572.98	0.00	0.00	0.00	0.00
ENST00000557345.5	ENSG00000131969.14	1404	1172.95	0.00	0.00	0.00	0.00
ENST00000254299.8	ENSG00000131979.18	2901	2669.95	339.04	4.43	3.27	90.60
ENST00000395514.5	ENSG00000131979.18	1977	1745.95	2.22	0.04	0.03	0.91
ENST00000395521.6	ENSG00000131979.18	351	123.65	0.00	0.00	0.00	0.00
ENST00000491895.6	ENSG00000131979.18	2943	2711.95	0.00	0.00	0.00	0.00
ENST00000536224.2	ENSG00000131979.18	1805	1573.95	18.74	0.42	0.31	8.49
ENST00000543643.6	ENSG00000131979.18	1897	1665.95	0.00	0.00	0.00	0.00
ENST00000622544.4	ENSG00000131979.18	2923	2691.95	0.00	0.00	0.00	0.00
ENST00000254301.13	ENSG00000131981.15	1146	914.95	5174.47	197.21	145.60	80.59
ENST00000553493.5	ENSG00000131981.15	319	94.38	0.00	0.00	0.00	0.00
ENST00000553755.5	ENSG00000131981.15	630	399.11	26.13	2.28	1.69	0.93
ENST00000554715.1	ENSG00000131981.15	916	684.95	0.00	0.00	0.00	0.00
ENST00000556263.1	ENSG00000131981.15	491	260.48	20.78	2.78	2.05	1.14
ENST00000556322.1	ENSG00000131981.15	599	368.16	117.37	11.12	8.21	4.54
ENST00000556438.6	ENSG00000131981.15	1734	1502.95	1349.25	31.30	23.11	12.79
ENST00000254302.5	ENSG00000131982.5	429	199.06	0.00	0.00	0.00	0.00
ENST00000254320.7	ENSG00000132000.11	1859	1627.95	0.00	0.00	0.00	0.00
ENST00000339560.9	ENSG00000132000.11	2165	1933.95	0.00	0.00	0.00	0.00
ENST00000538371.6	ENSG00000132000.11	1826	1594.95	0.00	0.00	0.00	0.00
ENST00000538517.6	ENSG00000132000.11	2744	2512.95	8.80	0.12	0.09	17.27
ENST00000585607.1	ENSG00000132000.11	537	306.29	0.00	0.00	0.00	0.00
ENST00000586075.1	ENSG00000132000.11	739	508.01	0.00	0.00	0.00	0.00
ENST00000587288.1	ENSG00000132000.11	420	190.21	0.00	0.00	0.00	0.00
ENST00000587458.1	ENSG00000132000.11	562	331.23	0.00	0.00	0.00	0.00
ENST00000587954.1	ENSG00000132000.11	1073	841.95	2.59	0.11	0.08	15.19
ENST00000588317.1	ENSG00000132000.11	502	271.42	1.00	0.13	0.09	18.18
ENST00000588764.5	ENSG00000132000.11	545	314.27	0.00	0.00	0.00	0.00
ENST00000588872.1	ENSG00000132000.11	992	760.95	7.61	0.35	0.26	49.35
ENST00000591353.5	ENSG00000132000.11	454	223.76	0.00	0.00	0.00	0.00
ENST00000254322.2	ENSG00000132002.7	2264	2032.95	3273.00	56.14	41.45	82.84
ENST00000396969.8	ENSG00000132002.7	1287	1055.95	342.69	11.32	8.36	16.70
ENST00000594099.5	ENSG00000132002.7	995	763.95	1.82	0.08	0.06	0.12
ENST00000595139.1	ENSG00000132002.7	569	338.21	0.00	0.00	0.00	0.00
ENST00000595992.5	ENSG00000132002.7	601	370.15	0.00	0.00	0.00	0.00
ENST00000596075.1	ENSG00000132002.7	573	342.20	0.00	0.00	0.00	0.00
ENST00000596853.5	ENSG00000132002.7	593	362.17	0.00	0.00	0.00	0.00
ENST00000598235.1	ENSG00000132002.7	882	650.96	2.56	0.14	0.10	0.20
ENST00000598692.1	ENSG00000132002.7	567	336.21	0.00	0.00	0.00	0.00
ENST00000601087.1	ENSG00000132002.7	488	257.50	0.00	0.00	0.00	0.00
ENST00000601533.5	ENSG00000132002.7	573	342.20	0.93	0.09	0.07	0.14
ENST00000254323.6	ENSG00000132003.9	4339	4107.95	97.75	0.83	0.61	75.08
ENST00000590508.5	ENSG00000132003.9	2921	2689.95	21.25	0.28	0.20	24.92
ENST00000592227.1	ENSG00000132003.9	719	488.03	0.00	0.00	0.00	0.00
ENST00000393261.7	ENSG00000132004.12	1738	1506.95	109.50	2.53	1.87	89.64
ENST00000587296.1	ENSG00000132004.12	1581	1349.95	0.00	0.00	0.00	0.00
ENST00000587955.1	ENSG00000132004.12	1437	1205.95	10.13	0.29	0.22	10.36
ENST00000254325.8	ENSG00000132005.8	4332	4100.95	16.98	0.14	0.11	32.82
ENST00000586913.1	ENSG00000132005.8	440	209.91	0.00	0.00	0.00	0.00
ENST00000588520.1	ENSG00000132005.8	241	34.39	0.00	0.00	0.00	0.00
ENST00000588885.1	ENSG00000132005.8	886	654.96	0.00	0.00	0.00	0.00
ENST00000589239.5	ENSG00000132005.8	2122	1890.95	16.02	0.30	0.22	67.18
ENST00000589760.1	ENSG00000132005.8	848	616.97	0.00	0.00	0.00	0.00
ENST00000589937.5	ENSG00000132005.8	540	309.28	0.00	0.00	0.00	0.00
ENST00000334213.9	ENSG00000132010.15	3061	2829.95	23.76	0.29	0.22	8.64
ENST00000418866.1	ENSG00000132010.15	642	411.10	27.96	2.37	1.75	69.98
ENST00000454949.5	ENSG00000132010.15	669	438.07	0.00	0.00	0.00	0.00
ENST00000478942.5	ENSG00000132010.15	586	355.18	5.62	0.55	0.41	16.29
ENST00000480477.1	ENSG00000132010.15	545	314.27	0.00	0.00	0.00	0.00
ENST00000480770.5	ENSG00000132010.15	436	205.96	1.02	0.17	0.13	5.10
ENST00000485451.1	ENSG00000132010.15	554	323.25	0.00	0.00	0.00	0.00
ENST00000600335.5	ENSG00000132010.15	560	329.23	0.00	0.00	0.00	0.00
ENST00000346736.6	ENSG00000132016.11	2489	2257.95	7.39	0.11	0.08	11.28
ENST00000585755.1	ENSG00000132016.11	360	132.13	0.00	0.00	0.00	0.00
ENST00000586500.1	ENSG00000132016.11	645	414.09	3.91	0.33	0.24	32.53
ENST00000586783.5	ENSG00000132016.11	2454	2222.95	0.00	0.00	0.00	0.00
ENST00000588115.5	ENSG00000132016.11	718	487.03	4.37	0.31	0.23	30.93
ENST00000589393.1	ENSG00000132016.11	1049	817.95	2.25	0.10	0.07	9.47
ENST00000591439.5	ENSG00000132016.11	569	338.21	0.00	0.00	0.00	0.00
ENST00000591586.5	ENSG00000132016.11	1559	1327.95	6.08	0.16	0.12	15.79
ENST00000254337.10	ENSG00000132017.10	2278	2046.95	103.09	1.76	1.30	38.30
ENST00000585468.1	ENSG00000132017.10	815	583.98	6.02	0.36	0.27	7.84
ENST00000587307.1	ENSG00000132017.10	711	480.03	26.38	1.92	1.41	41.79
ENST00000588523.1	ENSG00000132017.10	989	757.95	5.51	0.25	0.19	5.53
ENST00000591385.1	ENSG00000132017.10	431	201.03	1.00	0.17	0.13	3.78
ENST00000591802.1	ENSG00000132017.10	506	275.41	1.00	0.13	0.09	2.76
ENST00000318003.11	ENSG00000132024.17	3581	3349.95	87.34	0.91	0.67	9.97
ENST00000585896.5	ENSG00000132024.17	1843	1611.95	2.41	0.05	0.04	0.57
ENST00000586955.5	ENSG00000132024.17	2743	2511.95	129.54	1.80	1.33	19.72
ENST00000587508.1	ENSG00000132024.17	1667	1435.95	198.03	4.81	3.55	52.73
ENST00000588932.1	ENSG00000132024.17	806	574.98	16.79	1.02	0.75	11.17
ENST00000589138.5	ENSG00000132024.17	2435	2203.95	1.34	0.02	0.02	0.23
ENST00000589224.1	ENSG00000132024.17	809	577.98	0.00	0.00	0.00	0.00
ENST00000589606.5	ENSG00000132024.17	3117	2885.95	0.00	0.00	0.00	0.00
ENST00000589679.5	ENSG00000132024.17	610	379.14	5.56	0.51	0.38	5.60
ENST00000322912.9	ENSG00000132026.13	1328	1096.95	0.00	0.00	0.00	0.00
ENST00000393233.6	ENSG00000132026.13	1000	768.95	0.00	0.00	0.00	0.00
ENST00000458671.6	ENSG00000132026.13	1066	834.95	0.00	0.00	0.00	0.00
ENST00000585384.5	ENSG00000132026.13	592	361.17	1.28	0.12	0.09	19.40
ENST00000586969.5	ENSG00000132026.13	692	461.05	4.08	0.31	0.23	48.51
ENST00000587549.1	ENSG00000132026.13	658	427.08	0.00	0.00	0.00	0.00
ENST00000589272.5	ENSG00000132026.13	2076	1844.95	0.00	0.00	0.00	0.00
ENST00000589567.2	ENSG00000132026.13	465	234.66	0.00	0.00	0.00	0.00
ENST00000589681.5	ENSG00000132026.13	637	406.10	0.00	0.00	0.00	0.00
ENST00000589808.5	ENSG00000132026.13	641	410.10	0.00	0.00	0.00	0.00
ENST00000590404.5	ENSG00000132026.13	620	389.12	0.00	0.00	0.00	0.00
ENST00000591512.2	ENSG00000132026.13	861	629.96	0.00	0.00	0.00	0.00
ENST00000592204.5	ENSG00000132026.13	1024	792.95	4.64	0.20	0.15	32.09
ENST00000407540.7	ENSG00000132031.12	2524	2292.95	9.00	0.14	0.10	100.00
ENST00000421259.2	ENSG00000132031.12	1443	1211.95	0.00	0.00	0.00	0.00
ENST00000478482.1	ENSG00000132031.12	793	561.99	0.00	0.00	0.00	0.00
ENST00000254436.7	ENSG00000132109.9	1924	1692.95	1063.00	21.90	16.17	100.00
ENST00000533692.1	ENSG00000132109.9	706	475.04	0.00	0.00	0.00	0.00
ENST00000371841.1	ENSG00000132122.11	818	586.98	0.00	0.00	0.00	0.00
ENST00000371843.7	ENSG00000132122.11	2297	2065.95	990.70	16.72	12.35	38.91
ENST00000371847.7	ENSG00000132122.11	4973	4741.95	19.65	0.14	0.11	0.34
ENST00000396199.7	ENSG00000132122.11	4964	4732.95	0.00	0.00	0.00	0.00
ENST00000463938.5	ENSG00000132122.11	1038	806.95	77.82	3.36	2.48	7.83
ENST00000465990.5	ENSG00000132122.11	293	72.08	0.00	0.00	0.00	0.00
ENST00000471975.2	ENSG00000132122.11	545	314.27	10.32	1.14	0.85	2.66
ENST00000487543.2	ENSG00000132122.11	599	368.16	13.09	1.24	0.92	2.88
ENST00000487629.1	ENSG00000132122.11	462	231.68	19.80	2.98	2.20	6.93
ENST00000490850.1	ENSG00000132122.11	897	665.95	46.15	2.42	1.78	5.62
ENST00000603831.5	ENSG00000132122.11	1218	986.95	423.47	14.96	11.05	34.82
ENST00000343304.10	ENSG00000132128.16	2947	2715.95	0.00	0.00	0.00	0.00
ENST00000469150.1	ENSG00000132128.16	3389	3157.95	0.00	0.00	0.00	0.00
ENST00000472710.2	ENSG00000132128.16	4455	4223.95	98.73	0.82	0.60	2.66
ENST00000496156.5	ENSG00000132128.16	892	660.96	5.61	0.30	0.22	0.97
ENST00000498402.2	ENSG00000132128.16	2068	1836.95	10.73	0.20	0.15	0.67
ENST00000615587.4	ENSG00000132128.16	2842	2610.95	2011.40	26.86	19.83	87.83
ENST00000617190.4	ENSG00000132128.16	4128	3896.95	268.98	2.41	1.78	7.87
ENST00000617760.4	ENSG00000132128.16	2158	1926.95	0.00	0.00	0.00	0.00
ENST00000314144.9	ENSG00000132141.13	1838	1606.95	20.44	0.44	0.33	41.34
ENST00000421975.7	ENSG00000132141.13	1680	1448.95	24.92	0.60	0.44	55.90
ENST00000436961.7	ENSG00000132141.13	1639	1407.95	0.00	0.00	0.00	0.00
ENST00000577307.1	ENSG00000132141.13	3353	3121.95	2.64	0.03	0.02	2.75
ENST00000585073.1	ENSG00000132141.13	654	423.08	0.00	0.00	0.00	0.00
ENST00000348968.8	ENSG00000132153.14	3994	3762.95	150.86	1.40	1.03	4.96
ENST00000395745.6	ENSG00000132153.14	3887	3655.95	0.00	0.00	0.00	0.00
ENST00000415400.5	ENSG00000132153.14	613	382.13	0.00	0.00	0.00	0.00
ENST00000441384.5	ENSG00000132153.14	1957	1725.95	87.23	1.76	1.30	6.26
ENST00000445061.5	ENSG00000132153.14	4065	3833.95	54.77	0.50	0.37	1.77
ENST00000446256.6	ENSG00000132153.14	3660	3428.95	146.34	1.49	1.10	5.28
ENST00000457607.1	ENSG00000132153.14	3748	3516.95	308.78	3.06	2.26	10.87
ENST00000461905.1	ENSG00000132153.14	591	360.17	4.31	0.42	0.31	1.48
ENST00000470959.1	ENSG00000132153.14	565	334.22	0.00	0.00	0.00	0.00
ENST00000471082.1	ENSG00000132153.14	464	233.67	0.00	0.00	0.00	0.00
ENST00000472718.5	ENSG00000132153.14	1464	1232.95	6.86	0.19	0.14	0.69
ENST00000474183.1	ENSG00000132153.14	963	731.95	43.26	2.06	1.52	7.32
ENST00000476446.5	ENSG00000132153.14	752	521.01	0.00	0.00	0.00	0.00
ENST00000492893.5	ENSG00000132153.14	601	370.15	0.00	0.00	0.00	0.00
ENST00000619982.4	ENSG00000132153.14	3574	3342.95	1657.59	17.29	12.77	61.38
ENST00000251849.8	ENSG00000132155.11	3300	3068.95	3356.90	38.14	28.16	78.74
ENST00000416093.1	ENSG00000132155.11	962	730.95	35.16	1.68	1.24	3.46
ENST00000423275.5	ENSG00000132155.11	2354	2122.95	0.00	0.00	0.00	0.00
ENST00000432427.2	ENSG00000132155.11	1831	1599.95	12.75	0.28	0.21	0.57
ENST00000442415.6	ENSG00000132155.11	3085	2853.95	0.00	0.00	0.00	0.00
ENST00000460610.1	ENSG00000132155.11	484	253.52	5.17	0.71	0.53	1.47
ENST00000465826.5	ENSG00000132155.11	1518	1286.95	9.52	0.26	0.19	0.53
ENST00000471449.1	ENSG00000132155.11	804	572.98	36.52	2.22	1.64	4.59
ENST00000475353.1	ENSG00000132155.11	599	368.16	23.17	2.19	1.62	4.53
ENST00000491290.1	ENSG00000132155.11	572	341.20	18.50	1.89	1.40	3.90
ENST00000492690.1	ENSG00000132155.11	633	402.11	12.30	1.07	0.79	2.20
ENST00000494557.1	ENSG00000132155.11	3205	2973.95	0.00	0.00	0.00	0.00
ENST00000254488.6	ENSG00000132164.9	4296	4064.95	0.00	0.00	0.00	0.00
ENST00000454147.1	ENSG00000132164.9	2794	2562.95	0.00	0.00	0.00	0.00
ENST00000464828.1	ENSG00000132164.9	570	339.21	0.00	0.00	0.00	0.00
ENST00000287820.10	ENSG00000132170.19	1850	1618.95	25.27	0.54	0.40	13.45
ENST00000309576.10	ENSG00000132170.19	1870	1638.95	48.79	1.04	0.77	25.65
ENST00000396999.2	ENSG00000132170.19	1329	1097.95	0.00	0.00	0.00	0.00
ENST00000397000.5	ENSG00000132170.19	1122	890.95	0.00	0.00	0.00	0.00
ENST00000397010.6	ENSG00000132170.19	2017	1785.95	0.00	0.00	0.00	0.00
ENST00000397012.6	ENSG00000132170.19	2006	1774.95	0.00	0.00	0.00	0.00
ENST00000397015.6	ENSG00000132170.19	1722	1490.95	94.12	2.20	1.63	54.38
ENST00000397023.5	ENSG00000132170.19	2002	1770.95	6.32	0.12	0.09	3.07
ENST00000397026.6	ENSG00000132170.19	2029	1797.95	0.00	0.00	0.00	0.00
ENST00000397029.7	ENSG00000132170.19	686	455.05	0.00	0.00	0.00	0.00
ENST00000438682.5	ENSG00000132170.19	560	329.23	0.00	0.00	0.00	0.00
ENST00000455517.5	ENSG00000132170.19	428	198.08	0.00	0.00	0.00	0.00
ENST00000477039.5	ENSG00000132170.19	1705	1473.95	0.00	0.00	0.00	0.00
ENST00000497594.5	ENSG00000132170.19	1600	1368.95	5.49	0.14	0.10	3.45
ENST00000254508.6	ENSG00000132182.11	7193	6961.95	1707.67	8.55	6.32	84.85
ENST00000420141.2	ENSG00000132182.11	3134	2902.95	0.00	0.00	0.00	0.00
ENST00000479519.5	ENSG00000132182.11	1312	1080.95	47.33	1.53	1.13	15.15
ENST00000485755.1	ENSG00000132182.11	474	243.59	0.00	0.00	0.00	0.00
ENST00000236938.10	ENSG00000132185.16	2341	2109.95	53.29	0.88	0.65	38.09
ENST00000294796.8	ENSG00000132185.16	766	535.00	0.00	0.00	0.00	0.00
ENST00000309691.10	ENSG00000132185.16	901	669.95	22.48	1.17	0.86	50.60
ENST00000349527.8	ENSG00000132185.16	888	656.96	3.85	0.20	0.15	8.84
ENST00000350710.3	ENSG00000132185.16	1639	1407.95	0.00	0.00	0.00	0.00
ENST00000367949.6	ENSG00000132185.16	1792	1560.95	0.00	0.00	0.00	0.00
ENST00000367950.1	ENSG00000132185.16	823	591.97	0.00	0.00	0.00	0.00
ENST00000367953.7	ENSG00000132185.16	2066	1834.95	0.00	0.00	0.00	0.00
ENST00000367957.6	ENSG00000132185.16	1684	1452.95	0.00	0.00	0.00	0.00
ENST00000367959.6	ENSG00000132185.16	2362	2130.95	0.00	0.00	0.00	0.00
ENST00000465403.1	ENSG00000132185.16	527	296.32	0.00	0.00	0.00	0.00
ENST00000470841.1	ENSG00000132185.16	2903	2671.95	4.38	0.06	0.04	2.47
ENST00000540521.5	ENSG00000132185.16	1942	1710.95	0.00	0.00	0.00	0.00
ENST00000546024.5	ENSG00000132185.16	2077	1845.95	0.00	0.00	0.00	0.00
ENST00000254521.7	ENSG00000132196.13	1190	958.95	1388.81	50.50	37.29	75.66
ENST00000367913.1	ENSG00000132196.13	666	435.07	88.08	7.06	5.21	10.58
ENST00000367915.1	ENSG00000132196.13	507	276.40	5.23	0.66	0.49	0.99
ENST00000463037.5	ENSG00000132196.13	859	627.96	0.00	0.00	0.00	0.00
ENST00000466176.5	ENSG00000132196.13	650	419.09	0.00	0.00	0.00	0.00
ENST00000470195.2	ENSG00000132196.13	593	362.17	7.62	0.73	0.54	1.10
ENST00000484251.1	ENSG00000132196.13	712	481.03	0.00	0.00	0.00	0.00
ENST00000485405.5	ENSG00000132196.13	2541	2309.95	138.31	2.09	1.54	3.13
ENST00000488656.1	ENSG00000132196.13	671	440.07	31.16	2.47	1.82	3.70
ENST00000494450.1	ENSG00000132196.13	585	354.18	32.89	3.24	2.39	4.85
ENST00000251101.11	ENSG00000132199.18	1867	1635.95	11.41	0.24	0.18	0.14
ENST00000340116.11	ENSG00000132199.18	1658	1426.95	121.44	2.97	2.19	1.71
ENST00000383578.7	ENSG00000132199.18	4188	3956.95	343.63	3.03	2.24	1.75
ENST00000577334.5	ENSG00000132199.18	425	195.13	0.00	0.00	0.00	0.00
ENST00000578647.1	ENSG00000132199.18	706	475.04	10.98	0.81	0.60	0.46
ENST00000578651.5	ENSG00000132199.18	1177	945.95	47.22	1.74	1.29	1.00
ENST00000579053.5	ENSG00000132199.18	1313	1081.95	34.99	1.13	0.83	0.65
ENST00000580605.5	ENSG00000132199.18	699	468.04	0.00	0.00	0.00	0.00
ENST00000580982.5	ENSG00000132199.18	1397	1165.95	10.67	0.32	0.24	0.18
ENST00000581332.1	ENSG00000132199.18	451	220.79	0.00	0.00	0.00	0.00
ENST00000581475.5	ENSG00000132199.18	1745	1513.95	92.39	2.13	1.57	1.23
ENST00000581906.1	ENSG00000132199.18	619	388.13	245.74	22.08	16.30	12.73
ENST00000581928.5	ENSG00000132199.18	443	212.88	113.23	18.55	13.69	10.70
ENST00000582745.5	ENSG00000132199.18	1096	864.95	633.61	25.54	18.86	14.73
ENST00000583771.1	ENSG00000132199.18	436	205.96	1.02	0.17	0.13	0.10
ENST00000583973.5	ENSG00000132199.18	2057	1825.95	0.00	0.00	0.00	0.00
ENST00000584259.6	ENSG00000132199.18	6340	6108.95	65.32	0.37	0.28	0.22
ENST00000584453.5	ENSG00000132199.18	1230	998.95	0.00	0.00	0.00	0.00
ENST00000584646.5	ENSG00000132199.18	752	521.01	1289.30	86.29	63.71	49.77
ENST00000584706.1	ENSG00000132199.18	616	385.13	8.45	0.76	0.56	0.44
ENST00000585004.5	ENSG00000132199.18	1501	1269.95	10.31	0.28	0.21	0.16
ENST00000585128.6	ENSG00000132199.18	1296	1064.95	213.16	6.98	5.15	4.03
ENST00000412816.7	ENSG00000132204.13	2031	1799.95	0.00	0.00	0.00	0.00
ENST00000577403.5	ENSG00000132204.13	251	40.71	0.00	0.00	0.00	0.00
ENST00000577867.5	ENSG00000132204.13	1211	979.95	0.00	0.00	0.00	0.00
ENST00000578835.5	ENSG00000132204.13	674	443.06	0.00	0.00	0.00	0.00
ENST00000580336.1	ENSG00000132204.13	408	178.45	0.00	0.00	0.00	0.00
ENST00000581212.1	ENSG00000132204.13	721	490.03	0.00	0.00	0.00	0.00
ENST00000581430.5	ENSG00000132204.13	556	325.24	0.00	0.00	0.00	0.00
ENST00000582570.1	ENSG00000132204.13	607	376.14	0.00	0.00	0.00	0.00
ENST00000582862.5	ENSG00000132204.13	424	194.14	0.00	0.00	0.00	0.00
ENST00000584090.5	ENSG00000132204.13	1334	1102.95	0.00	0.00	0.00	0.00
ENST00000584492.5	ENSG00000132204.13	1281	1049.95	0.00	0.00	0.00	0.00
ENST00000254528.3	ENSG00000132205.10	5910	5678.95	285.64	1.75	1.29	88.76
ENST00000308080.9	ENSG00000132205.10	1544	1312.95	8.36	0.22	0.16	11.24
ENST00000583776.1	ENSG00000132205.10	775	543.99	0.00	0.00	0.00	0.00
ENST00000251303.10	ENSG00000132207.17	1091	859.95	1154.20	46.80	34.56	65.26
ENST00000345535.8	ENSG00000132207.17	762	531.00	165.67	10.88	8.03	15.17
ENST00000563616.1	ENSG00000132207.17	578	347.19	134.55	13.51	9.98	18.84
ENST00000563995.1	ENSG00000132207.17	589	358.17	0.00	0.00	0.00	0.00
ENST00000564268.1	ENSG00000132207.17	1140	908.95	0.00	0.00	0.00	0.00
ENST00000565081.1	ENSG00000132207.17	1558	1326.95	19.81	0.52	0.38	0.73
ENST00000254584.6	ENSG00000132254.12	2543	2311.95	0.00	0.00	0.00	0.00
ENST00000396777.7	ENSG00000132254.12	1868	1636.95	252.49	5.38	3.97	53.83
ENST00000423813.6	ENSG00000132254.12	1430	1198.95	0.00	0.00	0.00	0.00
ENST00000445086.6	ENSG00000132254.12	1300	1068.95	0.00	0.00	0.00	0.00
ENST00000525235.1	ENSG00000132254.12	852	620.96	10.91	0.61	0.45	6.13
ENST00000525329.1	ENSG00000132254.12	563	332.22	0.00	0.00	0.00	0.00
ENST00000529847.1	ENSG00000132254.12	920	688.95	35.61	1.80	1.33	18.04
ENST00000530410.1	ENSG00000132254.12	971	739.95	6.71	0.32	0.23	3.16
ENST00000531037.5	ENSG00000132254.12	1560	1328.95	66.23	1.74	1.28	17.39
ENST00000614314.4	ENSG00000132254.12	3846	3614.95	15.06	0.15	0.11	1.45
ENST00000380027.5	ENSG00000132256.18	2290	2058.95	8.24	0.14	0.10	0.29
ENST00000380034.7	ENSG00000132256.18	2991	2759.95	1864.52	23.56	17.39	48.72
ENST00000396847.7	ENSG00000132256.18	3170	2938.95	462.15	5.48	4.05	11.34
ENST00000412903.1	ENSG00000132256.18	1054	822.95	0.00	0.00	0.00	0.00
ENST00000419850.1	ENSG00000132256.18	607	376.14	0.00	0.00	0.00	0.00
ENST00000433961.5	ENSG00000132256.18	2759	2527.95	431.10	5.95	4.39	12.30
ENST00000438025.5	ENSG00000132256.18	767	536.00	8.67	0.56	0.42	1.17
ENST00000465634.5	ENSG00000132256.18	602	371.15	27.74	2.61	1.92	5.39
ENST00000483835.5	ENSG00000132256.18	918	686.95	0.00	0.00	0.00	0.00
ENST00000487241.1	ENSG00000132256.18	756	525.00	147.17	9.78	7.22	20.22
ENST00000492086.5	ENSG00000132256.18	662	431.08	3.41	0.28	0.20	0.57
ENST00000379936.2	ENSG00000132259.12	1863	1631.95	0.00	0.00	0.00	0.00
ENST00000533426.5	ENSG00000132259.12	936	704.95	0.00	0.00	0.00	0.00
ENST00000379965.7	ENSG00000132274.15	2989	2757.95	3164.75	40.01	29.54	52.80
ENST00000414641.5	ENSG00000132274.15	897	665.95	0.00	0.00	0.00	0.00
ENST00000414897.5	ENSG00000132274.15	655	424.08	0.00	0.00	0.00	0.00
ENST00000425490.5	ENSG00000132274.15	812	580.98	0.00	0.00	0.00	0.00
ENST00000429063.5	ENSG00000132274.15	1241	1009.95	3.95	0.14	0.10	0.18
ENST00000444844.1	ENSG00000132274.15	1244	1012.95	0.00	0.00	0.00	0.00
ENST00000450670.5	ENSG00000132274.15	508	277.40	0.00	0.00	0.00	0.00
ENST00000454828.5	ENSG00000132274.15	1002	770.95	3.61	0.16	0.12	0.22
ENST00000460454.1	ENSG00000132274.15	926	694.95	16.02	0.80	0.59	1.06
ENST00000480395.5	ENSG00000132274.15	2008	1776.95	92.14	1.81	1.34	2.39
ENST00000493494.1	ENSG00000132274.15	460	229.70	216.49	32.87	24.26	43.36
ENST00000254605.10	ENSG00000132275.10	6560	6328.95	73.98	0.41	0.30	0.92
ENST00000526352.5	ENSG00000132275.10	1126	894.95	0.00	0.00	0.00	0.00
ENST00000530762.1	ENSG00000132275.10	956	724.95	504.93	24.29	17.93	54.92
ENST00000533907.1	ENSG00000132275.10	1989	1757.95	365.86	7.26	5.36	16.41
ENST00000534343.1	ENSG00000132275.10	726	495.02	174.23	12.27	9.06	27.75
ENST00000254616.10	ENSG00000132286.11	2840	2608.95	60.77	0.81	0.60	6.92
ENST00000528908.1	ENSG00000132286.11	593	362.17	21.21	2.04	1.51	17.41
ENST00000530751.1	ENSG00000132286.11	809	577.98	83.50	5.04	3.72	42.95
ENST00000531462.5	ENSG00000132286.11	516	285.36	0.00	0.00	0.00	0.00
ENST00000533379.1	ENSG00000132286.11	608	377.14	41.52	3.84	2.83	32.72
ENST00000254624.9	ENSG00000132294.14	5438	5206.95	1657.24	11.10	8.19	13.94
ENST00000519656.1	ENSG00000132294.14	5247	5015.95	4841.26	33.66	24.85	42.26
ENST00000519920.1	ENSG00000132294.14	770	539.00	0.00	0.00	0.00	0.00
ENST00000520362.5	ENSG00000132294.14	477	246.57	0.00	0.00	0.00	0.00
ENST00000521940.1	ENSG00000132294.14	804	572.98	202.39	12.32	9.09	15.47
ENST00000522709.5	ENSG00000132294.14	780	548.99	36.93	2.35	1.73	2.95
ENST00000523074.5	ENSG00000132294.14	831	599.97	17.69	1.03	0.76	1.29
ENST00000637848.1	ENSG00000132294.14	2547	2315.95	1274.49	19.19	14.17	24.10
ENST00000414222.1	ENSG00000132297.11	4105	3873.95	0.00	0.00	0.00	0.00
ENST00000434736.6	ENSG00000132297.11	2369	2137.95	0.00	0.00	0.00	0.00
ENST00000473291.1	ENSG00000132297.11	2268	2036.95	0.00	0.00	0.00	0.00
ENST00000254630.11	ENSG00000132300.18	6734	6502.95	2751.22	14.75	10.89	12.00
ENST00000409326.6	ENSG00000132300.18	522	291.34	1.55	0.19	0.14	0.15
ENST00000409783.6	ENSG00000132300.18	587	356.18	26.88	2.63	1.94	2.14
ENST00000418628.5	ENSG00000132300.18	532	301.31	4.45	0.51	0.38	0.42
ENST00000464541.5	ENSG00000132300.18	890	658.96	141.71	7.50	5.54	6.10
ENST00000465560.5	ENSG00000132300.18	747	516.01	45.63	3.08	2.28	2.51
ENST00000467273.5	ENSG00000132300.18	757	526.00	132.49	8.78	6.48	7.15
ENST00000469585.5	ENSG00000132300.18	885	653.96	220.94	11.78	8.70	9.58
ENST00000472044.1	ENSG00000132300.18	293	72.08	11.63	5.63	4.16	4.58
ENST00000473829.1	ENSG00000132300.18	587	356.18	0.00	0.00	0.00	0.00
ENST00000476215.5	ENSG00000132300.18	754	523.01	102.58	6.84	5.05	5.56
ENST00000477520.1	ENSG00000132300.18	556	325.24	23.46	2.52	1.86	2.05
ENST00000480102.1	ENSG00000132300.18	589	358.17	41.60	4.05	2.99	3.29
ENST00000483925.1	ENSG00000132300.18	576	345.20	40.25	4.07	3.00	3.31
ENST00000484203.5	ENSG00000132300.18	928	696.95	467.43	23.39	17.27	19.03
ENST00000487043.5	ENSG00000132300.18	1054	822.95	570.80	24.19	17.86	19.68
ENST00000488801.5	ENSG00000132300.18	568	337.21	0.00	0.00	0.00	0.00
ENST00000493430.5	ENSG00000132300.18	782	550.99	44.68	2.83	2.09	2.30
ENST00000494323.5	ENSG00000132300.18	540	309.28	1.70	0.19	0.14	0.16
ENST00000627371.1	ENSG00000132300.18	210	18.30	0.00	0.00	0.00	0.00
ENST00000254636.9	ENSG00000132305.20	2613	2381.95	417.58	6.11	4.51	3.62
ENST00000409051.6	ENSG00000132305.20	2515	2283.95	0.00	0.00	0.00	0.00
ENST00000409258.2	ENSG00000132305.20	1408	1176.95	129.81	3.85	2.84	2.28
ENST00000410111.7	ENSG00000132305.20	3001	2769.95	123.77	1.56	1.15	0.92
ENST00000419070.6	ENSG00000132305.20	2172	1940.95	3253.23	58.45	43.15	34.61
ENST00000442664.6	ENSG00000132305.20	2627	2395.95	1560.37	22.71	16.77	13.45
ENST00000449247.6	ENSG00000132305.20	2670	2438.95	3840.04	54.90	40.54	32.51
ENST00000460081.1	ENSG00000132305.20	424	194.14	37.61	6.75	4.99	4.00
ENST00000474969.5	ENSG00000132305.20	1431	1199.95	236.54	6.87	5.08	4.07
ENST00000486633.1	ENSG00000132305.20	631	400.11	0.00	0.00	0.00	0.00
ENST00000490238.5	ENSG00000132305.20	699	468.04	103.06	7.68	5.67	4.55
ENST00000620815.4	ENSG00000132305.20	1520	1288.95	0.00	0.00	0.00	0.00
ENST00000254644.12	ENSG00000132313.14	1061	829.95	2488.06	104.54	77.18	51.77
ENST00000337109.8	ENSG00000132313.14	3727	3495.95	6425.14	64.09	47.32	31.74
ENST00000409180.1	ENSG00000132313.14	651	420.09	371.86	30.87	22.79	15.29
ENST00000605125.5	ENSG00000132313.14	833	601.97	41.94	2.43	1.79	1.20
ENST00000254653.9	ENSG00000132321.16	3336	3104.95	0.00	0.00	0.00	0.00
ENST00000309507.9	ENSG00000132321.16	3155	2923.95	11.33	0.14	0.10	15.67
ENST00000409100.1	ENSG00000132321.16	701	470.04	0.00	0.00	0.00	0.00
ENST00000409907.7	ENSG00000132321.16	3281	3049.95	0.00	0.00	0.00	0.00
ENST00000418802.2	ENSG00000132321.16	1606	1374.95	0.00	0.00	0.00	0.00
ENST00000431676.6	ENSG00000132321.16	3069	2837.95	0.00	0.00	0.00	0.00
ENST00000465621.1	ENSG00000132321.16	736	505.02	0.00	0.00	0.00	0.00
ENST00000467572.5	ENSG00000132321.16	596	365.16	0.00	0.00	0.00	0.00
ENST00000479471.1	ENSG00000132321.16	791	559.99	11.67	0.73	0.54	84.33
ENST00000479783.1	ENSG00000132321.16	2118	1886.95	0.00	0.00	0.00	0.00
ENST00000254654.7	ENSG00000132323.8	1490	1258.95	385.76	10.68	7.89	28.24
ENST00000450411.1	ENSG00000132323.8	1024	792.95	128.32	5.64	4.17	14.92
ENST00000457149.1	ENSG00000132323.8	793	561.99	1.48	0.09	0.07	0.24
ENST00000463129.5	ENSG00000132323.8	1861	1629.95	71.59	1.53	1.13	4.05
ENST00000465131.5	ENSG00000132323.8	750	519.01	116.79	7.85	5.79	20.74
ENST00000466468.5	ENSG00000132323.8	2651	2419.95	9.93	0.14	0.11	0.38
ENST00000467133.5	ENSG00000132323.8	618	387.13	0.00	0.00	0.00	0.00
ENST00000479400.1	ENSG00000132323.8	690	459.05	7.14	0.54	0.40	1.43
ENST00000490837.1	ENSG00000132323.8	557	326.24	0.00	0.00	0.00	0.00
ENST00000498727.5	ENSG00000132323.8	587	356.18	11.99	1.17	0.87	3.10
ENST00000612675.4	ENSG00000132323.8	1335	1103.95	0.00	0.00	0.00	0.00
ENST00000622223.4	ENSG00000132323.8	1088	856.95	250.01	10.17	7.51	26.89
ENST00000254657.7	ENSG00000132326.11	6385	6153.95	28.60	0.16	0.12	46.17
ENST00000355768.6	ENSG00000132326.11	1228	996.95	5.40	0.19	0.14	53.83
ENST00000431832.1	ENSG00000132326.11	551	320.25	0.00	0.00	0.00	0.00
ENST00000491417.1	ENSG00000132326.11	575	344.20	0.00	0.00	0.00	0.00
ENST00000254661.4	ENSG00000132329.10	910	678.95	0.00	0.00	0.00	0.00
ENST00000403885.1	ENSG00000132329.10	650	419.09	4.00	0.33	0.25	100.00
ENST00000404910.6	ENSG00000132329.10	857	625.96	0.00	0.00	0.00	0.00
ENST00000409726.5	ENSG00000132329.10	734	503.02	0.00	0.00	0.00	0.00
ENST00000254663.10	ENSG00000132330.16	2562	2330.95	90.70	1.36	1.00	22.15
ENST00000409736.6	ENSG00000132330.16	1774	1542.95	16.91	0.38	0.28	6.24
ENST00000412508.5	ENSG00000132330.16	585	354.18	0.00	0.00	0.00	0.00
ENST00000413463.5	ENSG00000132330.16	542	311.28	0.00	0.00	0.00	0.00
ENST00000416757.1	ENSG00000132330.16	807	575.98	1.23	0.07	0.05	1.21
ENST00000423324.5	ENSG00000132330.16	628	397.11	0.00	0.00	0.00	0.00
ENST00000431487.5	ENSG00000132330.16	568	337.21	0.00	0.00	0.00	0.00
ENST00000433750.1	ENSG00000132330.16	660	429.08	25.39	2.06	1.52	33.69
ENST00000437134.5	ENSG00000132330.16	760	529.00	0.00	0.00	0.00	0.00
ENST00000440143.1	ENSG00000132330.16	415	185.30	2.90	0.55	0.40	8.91
ENST00000443532.5	ENSG00000132330.16	968	736.95	0.00	0.00	0.00	0.00
ENST00000446202.5	ENSG00000132330.16	548	317.26	0.00	0.00	0.00	0.00
ENST00000450965.5	ENSG00000132330.16	1918	1686.95	33.11	0.68	0.51	11.18
ENST00000463433.1	ENSG00000132330.16	916	684.95	0.00	0.00	0.00	0.00
ENST00000480357.5	ENSG00000132330.16	5668	5436.95	15.98	0.10	0.08	1.67
ENST00000480859.5	ENSG00000132330.16	506	275.41	0.00	0.00	0.00	0.00
ENST00000482031.5	ENSG00000132330.16	1038	806.95	0.00	0.00	0.00	0.00
ENST00000487197.1	ENSG00000132330.16	770	539.00	6.00	0.39	0.29	6.34
ENST00000497256.5	ENSG00000132330.16	458	227.72	3.15	0.48	0.36	7.88
ENST00000497951.1	ENSG00000132330.16	3800	3568.95	4.58	0.04	0.03	0.73
ENST00000254667.7	ENSG00000132334.16	5331	5099.95	1369.86	9.37	6.92	14.33
ENST00000306042.9	ENSG00000132334.16	4957	4725.95	3747.60	27.65	20.42	42.31
ENST00000442830.5	ENSG00000132334.16	779	547.99	0.00	0.00	0.00	0.00
ENST00000455661.5	ENSG00000132334.16	2304	2072.95	0.00	0.00	0.00	0.00
ENST00000463727.1	ENSG00000132334.16	3944	3712.95	99.45	0.93	0.69	1.43
ENST00000467366.1	ENSG00000132334.16	338	111.57	0.00	0.00	0.00	0.00
ENST00000471218.5	ENSG00000132334.16	522	291.34	0.00	0.00	0.00	0.00
ENST00000479896.1	ENSG00000132334.16	5736	5504.95	0.00	0.00	0.00	0.00
ENST00000487428.1	ENSG00000132334.16	325	99.74	17.48	6.11	4.51	9.35
ENST00000492479.1	ENSG00000132334.16	866	634.96	387.61	21.29	15.72	32.57
ENST00000495530.5	ENSG00000132334.16	987	755.95	0.00	0.00	0.00	0.00
ENST00000392367.4	ENSG00000132341.11	780	548.99	1824.51	115.89	85.56	8.14
ENST00000392369.6	ENSG00000132341.11	1530	1298.95	10227.80	274.57	202.72	19.28
ENST00000448750.7	ENSG00000132341.11	2455	2223.95	0.00	0.00	0.00	0.00
ENST00000464211.6	ENSG00000132341.11	562	331.23	799.48	84.17	62.14	5.91
ENST00000477395.5	ENSG00000132341.11	762	531.00	220.53	14.48	10.69	1.02
ENST00000535090.5	ENSG00000132341.11	657	426.08	1429.96	117.03	86.40	8.22
ENST00000536606.5	ENSG00000132341.11	572	341.20	8.46	0.86	0.64	0.06
ENST00000537745.5	ENSG00000132341.11	1065	833.95	322.63	13.49	9.96	0.95
ENST00000539498.1	ENSG00000132341.11	1659	1427.95	39.88	0.97	0.72	0.07
ENST00000541630.5	ENSG00000132341.11	1475	1243.95	1047.65	29.37	21.68	2.06
ENST00000541679.7	ENSG00000132341.11	572	341.20	7458.06	762.21	562.75	53.51
ENST00000543796.5	ENSG00000132341.11	2661	2429.95	788.94	11.32	8.36	0.79
ENST00000296800.4	ENSG00000132356.11	1134	902.95	1.32	0.05	0.04	0.05
ENST00000354209.7	ENSG00000132356.11	1918	1686.95	2014.90	41.65	30.75	40.91
ENST00000397006.2	ENSG00000132356.11	425	195.13	3.76	0.67	0.50	0.66
ENST00000397128.6	ENSG00000132356.11	5088	4856.95	1767.65	12.69	9.37	12.47
ENST00000505783.5	ENSG00000132356.11	919	687.95	758.78	38.46	28.40	37.78
ENST00000506652.5	ENSG00000132356.11	1082	850.95	136.82	5.61	4.14	5.51
ENST00000509874.5	ENSG00000132356.11	692	461.05	0.00	0.00	0.00	0.00
ENST00000511248.1	ENSG00000132356.11	668	437.07	7.57	0.60	0.45	0.59
ENST00000513152.1	ENSG00000132356.11	436	205.96	12.21	2.07	1.53	2.03
ENST00000254691.9	ENSG00000132357.13	4221	3989.95	346.00	3.02	2.23	100.00
ENST00000381677.4	ENSG00000132357.13	1094	862.95	0.00	0.00	0.00	0.00
ENST00000254695.12	ENSG00000132359.14	6661	6429.95	631.72	3.43	2.53	11.43
ENST00000366401.8	ENSG00000132359.14	6616	6384.95	1425.96	7.79	5.75	25.99
ENST00000540393.6	ENSG00000132359.14	3218	2986.95	0.00	0.00	0.00	0.00
ENST00000542807.1	ENSG00000132359.14	3110	2878.95	254.01	3.08	2.27	10.27
ENST00000571555.1	ENSG00000132359.14	4658	4426.95	0.00	0.00	0.00	0.00
ENST00000574515.1	ENSG00000132359.14	606	375.14	11.32	1.05	0.78	3.51
ENST00000574709.1	ENSG00000132359.14	658	427.08	0.00	0.00	0.00	0.00
ENST00000575979.1	ENSG00000132359.14	543	312.27	130.98	14.63	10.80	48.80
ENST00000637138.1	ENSG00000132359.14	3175	2943.95	0.00	0.00	0.00	0.00
ENST00000435359.5	ENSG00000132361.16	5224	4992.95	709.89	4.96	3.66	29.39
ENST00000570628.6	ENSG00000132361.16	5244	5012.95	0.00	0.00	0.00	0.00
ENST00000571539.1	ENSG00000132361.16	237	32.01	0.00	0.00	0.00	0.00
ENST00000571566.1	ENSG00000132361.16	545	314.27	0.00	0.00	0.00	0.00
ENST00000572014.1	ENSG00000132361.16	555	324.24	34.80	3.74	2.76	22.19
ENST00000572129.1	ENSG00000132361.16	480	249.55	0.00	0.00	0.00	0.00
ENST00000573641.1	ENSG00000132361.16	581	350.19	0.00	0.00	0.00	0.00
ENST00000574166.1	ENSG00000132361.16	585	354.18	0.00	0.00	0.00	0.00
ENST00000574210.5	ENSG00000132361.16	1243	1011.95	165.60	5.71	4.21	33.83
ENST00000574426.6	ENSG00000132361.16	3844	3612.95	0.00	0.00	0.00	0.00
ENST00000575014.5	ENSG00000132361.16	4959	4727.95	320.72	2.37	1.75	14.02
ENST00000575624.1	ENSG00000132361.16	595	364.16	1.00	0.10	0.07	0.57
ENST00000576309.5	ENSG00000132361.16	433	203.01	0.00	0.00	0.00	0.00
ENST00000576885.5	ENSG00000132361.16	583	352.18	0.00	0.00	0.00	0.00
ENST00000320345.10	ENSG00000132376.19	2880	2648.95	0.00	0.00	0.00	0.00
ENST00000350761.9	ENSG00000132376.19	1505	1273.95	370.15	10.13	7.48	34.34
ENST00000406424.8	ENSG00000132376.19	3194	2962.95	0.00	0.00	0.00	0.00
ENST00000421807.6	ENSG00000132376.19	2988	2756.95	92.64	1.17	0.87	3.97
ENST00000445774.2	ENSG00000132376.19	565	334.22	0.00	0.00	0.00	0.00
ENST00000449479.5	ENSG00000132376.19	949	717.95	71.80	3.49	2.57	11.82
ENST00000460733.5	ENSG00000132376.19	554	323.25	31.78	3.43	2.53	11.62
ENST00000461552.1	ENSG00000132376.19	581	350.19	21.24	2.11	1.56	7.17
ENST00000477115.1	ENSG00000132376.19	770	539.00	1.00	0.06	0.05	0.22
ENST00000477910.5	ENSG00000132376.19	739	508.01	0.00	0.00	0.00	0.00
ENST00000481867.1	ENSG00000132376.19	558	327.24	4.79	0.51	0.38	1.73
ENST00000487039.1	ENSG00000132376.19	482	251.53	0.00	0.00	0.00	0.00
ENST00000495339.1	ENSG00000132376.19	406	176.49	29.98	5.92	4.37	20.08
ENST00000498390.5	ENSG00000132376.19	622	391.12	0.00	0.00	0.00	0.00
ENST00000571274.5	ENSG00000132376.19	571	340.21	12.07	1.24	0.91	4.19
ENST00000573790.5	ENSG00000132376.19	635	404.11	0.00	0.00	0.00	0.00
ENST00000574561.1	ENSG00000132376.19	591	360.17	0.00	0.00	0.00	0.00
ENST00000574955.1	ENSG00000132376.19	566	335.22	0.00	0.00	0.00	0.00
ENST00000575172.5	ENSG00000132376.19	594	363.16	8.18	0.79	0.58	2.66
ENST00000576646.7	ENSG00000132376.19	629	398.11	7.36	0.64	0.48	2.19
ENST00000254718.8	ENSG00000132382.14	4807	4575.95	20.85	0.16	0.12	1.29
ENST00000381556.6	ENSG00000132382.14	4104	3872.95	318.31	2.87	2.12	23.34
ENST00000570986.1	ENSG00000132382.14	982	750.95	4.34	0.20	0.15	1.64
ENST00000571354.1	ENSG00000132382.14	579	348.19	1.01	0.10	0.07	0.83
ENST00000571368.5	ENSG00000132382.14	1995	1763.95	251.99	4.98	3.68	40.58
ENST00000572759.1	ENSG00000132382.14	588	357.17	0.00	0.00	0.00	0.00
ENST00000573116.5	ENSG00000132382.14	3795	3563.95	0.00	0.00	0.00	0.00
ENST00000573175.1	ENSG00000132382.14	898	666.95	14.33	0.75	0.55	6.10
ENST00000573723.1	ENSG00000132382.14	613	382.13	0.00	0.00	0.00	0.00
ENST00000574167.1	ENSG00000132382.14	746	515.01	6.17	0.42	0.31	3.41
ENST00000574547.5	ENSG00000132382.14	1607	1375.95	54.28	1.38	1.02	11.21
ENST00000574934.5	ENSG00000132382.14	1941	1709.95	14.74	0.30	0.22	2.45
ENST00000575662.1	ENSG00000132382.14	687	456.05	14.70	1.12	0.83	9.16
ENST00000254719.9	ENSG00000132383.11	4340	4108.95	2064.54	17.52	12.94	69.13
ENST00000570451.5	ENSG00000132383.11	630	399.11	1.46	0.13	0.09	0.50
ENST00000571058.5	ENSG00000132383.11	577	346.19	0.00	0.00	0.00	0.00
ENST00000571725.1	ENSG00000132383.11	413	183.34	0.00	0.00	0.00	0.00
ENST00000573924.1	ENSG00000132383.11	574	343.20	44.92	4.56	3.37	18.01
ENST00000573994.1	ENSG00000132383.11	844	612.97	55.08	3.13	2.31	12.36
ENST00000574049.1	ENSG00000132383.11	3849	3617.95	0.00	0.00	0.00	0.00
ENST00000254722.8	ENSG00000132386.10	1548	1316.95	961.90	25.47	18.80	31.56
ENST00000570731.5	ENSG00000132386.10	459	228.71	4.70	0.72	0.53	0.89
ENST00000570820.1	ENSG00000132386.10	820	588.97	4.03	0.24	0.18	0.30
ENST00000571149.5	ENSG00000132386.10	431	201.03	0.00	0.00	0.00	0.00
ENST00000571360.5	ENSG00000132386.10	478	247.56	0.00	0.00	0.00	0.00
ENST00000571870.5	ENSG00000132386.10	739	508.01	8.60	0.59	0.44	0.73
ENST00000572048.1	ENSG00000132386.10	573	342.20	14.71	1.50	1.11	1.86
ENST00000572517.1	ENSG00000132386.10	672	441.07	653.04	51.63	38.12	63.97
ENST00000573763.1	ENSG00000132386.10	729	498.02	0.00	0.00	0.00	0.00
ENST00000573770.5	ENSG00000132386.10	789	557.99	9.03	0.56	0.42	0.70
ENST00000576406.5	ENSG00000132386.10	795	563.98	0.00	0.00	0.00	0.00
ENST00000577053.1	ENSG00000132386.10	731	500.02	0.00	0.00	0.00	0.00
ENST00000396981.6	ENSG00000132388.12	3974	3742.95	1396.56	13.01	9.61	13.08
ENST00000571953.5	ENSG00000132388.12	553	322.25	0.00	0.00	0.00	0.00
ENST00000571980.1	ENSG00000132388.12	984	752.95	52.47	2.43	1.79	2.44
ENST00000572484.5	ENSG00000132388.12	1514	1282.95	3050.72	82.92	61.22	83.35
ENST00000574059.1	ENSG00000132388.12	569	338.21	0.00	0.00	0.00	0.00
ENST00000574633.5	ENSG00000132388.12	863	631.96	20.24	1.12	0.82	1.12
ENST00000254730.10	ENSG00000132394.10	2232	2000.95	134.27	2.34	1.73	95.02
ENST00000483457.1	ENSG00000132394.10	1859	1627.95	5.73	0.12	0.09	4.98
ENST00000483569.1	ENSG00000132394.10	745	514.01	0.00	0.00	0.00	0.00
ENST00000484438.1	ENSG00000132394.10	640	409.10	0.00	0.00	0.00	0.00
ENST00000409757.8	ENSG00000132405.18	4925	4693.95	2742.66	20.37	15.04	23.18
ENST00000410031.5	ENSG00000132405.18	4201	3969.95	0.00	0.00	0.00	0.00
ENST00000427736.1	ENSG00000132405.18	541	310.28	1.00	0.11	0.08	0.13
ENST00000439515.2	ENSG00000132405.18	602	371.15	63.03	5.92	4.37	6.74
ENST00000444368.1	ENSG00000132405.18	663	432.07	0.00	0.00	0.00	0.00
ENST00000446947.6	ENSG00000132405.18	4021	3789.95	2162.10	19.89	14.69	22.63
ENST00000448507.5	ENSG00000132405.18	4887	4655.95	4934.32	36.96	27.28	42.04
ENST00000451522.6	ENSG00000132405.18	4149	3917.95	57.20	0.51	0.38	0.58
ENST00000467966.1	ENSG00000132405.18	627	396.12	46.99	4.14	3.05	4.71
ENST00000254742.6	ENSG00000132406.11	1737	1505.95	71.80	1.66	1.23	8.32
ENST00000382753.4	ENSG00000132406.11	1221	989.95	520.20	18.32	13.53	91.68
ENST00000254759.7	ENSG00000132423.11	1335	1103.95	1282.53	40.51	29.91	91.22
ENST00000369240.5	ENSG00000132423.11	646	415.09	35.13	2.95	2.18	6.65
ENST00000479163.1	ENSG00000132423.11	686	455.05	12.34	0.95	0.70	2.13
ENST00000369239.9	ENSG00000132424.14	5112	4880.95	25.73	0.18	0.14	0.10
ENST00000438806.5	ENSG00000132424.14	3142	2910.95	8758.28	104.92	77.46	59.92
ENST00000460600.1	ENSG00000132424.14	2178	1946.95	383.79	6.87	5.08	3.93
ENST00000463021.1	ENSG00000132424.14	1939	1707.95	1170.22	23.89	17.64	13.65
ENST00000466057.1	ENSG00000132424.14	2850	2618.95	482.40	6.42	4.74	3.67
ENST00000476159.1	ENSG00000132424.14	537	306.29	27.26	3.10	2.29	1.77
ENST00000478777.5	ENSG00000132424.14	2422	2190.95	1245.00	19.82	14.63	11.32
ENST00000481229.1	ENSG00000132424.14	395	165.77	4.75	1.00	0.74	0.57
ENST00000492294.5	ENSG00000132424.14	652	421.09	0.00	0.00	0.00	0.00
ENST00000498075.1	ENSG00000132424.14	1027	795.95	202.57	8.87	6.55	5.07
ENST00000254765.3	ENSG00000132429.9	1345	1113.95	92.38	2.89	2.14	28.25
ENST00000429112.1	ENSG00000132429.9	582	351.18	7.68	0.76	0.56	7.45
ENST00000474760.1	ENSG00000132429.9	1029	797.95	19.66	0.86	0.63	8.39
ENST00000489134.5	ENSG00000132429.9	1025	793.95	130.28	5.72	4.22	55.90
ENST00000352861.8	ENSG00000132432.13	462	231.68	832.71	125.33	92.53	89.73
ENST00000395535.7	ENSG00000132432.13	459	228.71	64.39	9.82	7.25	7.03
ENST00000415949.5	ENSG00000132432.13	732	501.02	23.29	1.62	1.20	1.16
ENST00000450622.1	ENSG00000132432.13	512	281.38	2.50	0.31	0.23	0.22
ENST00000460484.5	ENSG00000132432.13	1227	995.95	0.00	0.00	0.00	0.00
ENST00000461536.1	ENSG00000132432.13	437	206.95	0.00	0.00	0.00	0.00
ENST00000480303.1	ENSG00000132432.13	661	430.08	32.11	2.60	1.92	1.86
ENST00000254770.2	ENSG00000132434.9	4353	4121.95	173.95	1.47	1.09	1.15
ENST00000452107.6	ENSG00000132434.9	1663	1431.95	659.18	16.05	11.85	12.51
ENST00000466041.1	ENSG00000132434.9	573	342.20	13.80	1.41	1.04	1.10
ENST00000476479.1	ENSG00000132434.9	573	342.20	1069.99	109.03	80.50	84.95
ENST00000486376.1	ENSG00000132434.9	689	458.05	5.07	0.39	0.29	0.30
ENST00000356889.8	ENSG00000132436.11	3471	3239.95	0.00	0.00	0.00	0.00
ENST00000395556.6	ENSG00000132436.11	3485	3253.95	27.72	0.30	0.22	0.46
ENST00000419119.1	ENSG00000132436.11	3700	3468.95	6.70	0.07	0.05	0.10
ENST00000420829.5	ENSG00000132436.11	582	351.18	0.00	0.00	0.00	0.00
ENST00000422854.5	ENSG00000132436.11	582	351.18	7.16	0.71	0.52	1.09
ENST00000433017.5	ENSG00000132436.11	3626	3394.95	0.00	0.00	0.00	0.00
ENST00000435566.5	ENSG00000132436.11	593	362.17	6.37	0.61	0.45	0.94
ENST00000436590.5	ENSG00000132436.11	559	328.23	0.00	0.00	0.00	0.00
ENST00000440350.5	ENSG00000132436.11	617	386.13	0.00	0.00	0.00	0.00
ENST00000448788.1	ENSG00000132436.11	572	341.20	0.00	0.00	0.00	0.00
ENST00000611938.4	ENSG00000132436.11	3543	3311.95	102.02	1.07	0.79	1.65
ENST00000613602.3	ENSG00000132436.11	3187	2955.95	4894.54	57.74	42.63	88.88
ENST00000615084.4	ENSG00000132436.11	3368	3136.95	401.50	4.46	3.30	6.87
ENST00000617389.4	ENSG00000132436.11	3259	3027.95	0.00	0.00	0.00	0.00
ENST00000357936.9	ENSG00000132437.17	1938	1706.95	0.00	0.00	0.00	0.00
ENST00000380984.4	ENSG00000132437.17	1366	1134.95	0.00	0.00	0.00	0.00
ENST00000420203.1	ENSG00000132437.17	460	229.70	0.00	0.00	0.00	0.00
ENST00000426377.5	ENSG00000132437.17	1700	1468.95	0.00	0.00	0.00	0.00
ENST00000430300.5	ENSG00000132437.17	1470	1238.95	0.00	0.00	0.00	0.00
ENST00000431062.5	ENSG00000132437.17	1620	1388.95	0.00	0.00	0.00	0.00
ENST00000444124.6	ENSG00000132437.17	2041	1809.95	0.00	0.00	0.00	0.00
ENST00000444733.5	ENSG00000132437.17	1725	1493.95	0.00	0.00	0.00	0.00
ENST00000489162.1	ENSG00000132437.17	671	440.07	0.00	0.00	0.00	0.00
ENST00000494914.1	ENSG00000132437.17	891	659.96	2.00	0.11	0.08	100.00
ENST00000495320.1	ENSG00000132437.17	447	216.83	0.00	0.00	0.00	0.00
ENST00000615193.4	ENSG00000132437.17	1674	1442.95	0.00	0.00	0.00	0.00
ENST00000617822.4	ENSG00000132437.17	1809	1577.95	0.00	0.00	0.00	0.00
ENST00000622873.4	ENSG00000132437.17	1839	1607.95	0.00	0.00	0.00	0.00
ENST00000359202.4	ENSG00000132446.6	813	581.98	0.00	0.00	0.00	0.00
ENST00000254799.10	ENSG00000132463.13	6666	6434.95	11.37	0.06	0.05	0.03
ENST00000499044.6	ENSG00000132463.13	2491	2259.95	23.63	0.36	0.27	0.21
ENST00000502323.5	ENSG00000132463.13	1794	1562.95	2166.36	48.33	35.69	27.44
ENST00000505068.5	ENSG00000132463.13	3561	3329.95	1061.08	11.11	8.20	6.31
ENST00000506453.1	ENSG00000132463.13	925	693.95	1617.31	81.27	60.00	46.14
ENST00000508091.1	ENSG00000132463.13	419	189.23	0.00	0.00	0.00	0.00
ENST00000514161.5	ENSG00000132463.13	1765	1533.95	396.01	9.00	6.65	5.11
ENST00000545193.5	ENSG00000132463.13	2682	2450.95	1827.26	26.00	19.19	14.76
ENST00000396073.3	ENSG00000132464.11	5679	5447.95	2.00	0.01	0.01	100.00
ENST00000472597.1	ENSG00000132464.11	557	326.24	0.00	0.00	0.00	0.00
ENST00000472903.5	ENSG00000132464.11	505	274.41	0.00	0.00	0.00	0.00
ENST00000509221.1	ENSG00000132464.11	404	174.54	0.00	0.00	0.00	0.00
ENST00000254801.8	ENSG00000132465.10	1438	1206.95	0.00	0.00	0.00	0.00
ENST00000391614.7	ENSG00000132465.10	508	277.40	0.00	0.00	0.00	0.00
ENST00000470866.1	ENSG00000132465.10	275	57.79	0.00	0.00	0.00	0.00
ENST00000510437.5	ENSG00000132465.10	640	409.10	37.73	3.22	2.37	51.94
ENST00000510614.5	ENSG00000132465.10	533	302.30	0.00	0.00	0.00	0.00
ENST00000543780.5	ENSG00000132465.10	1406	1174.95	100.27	2.98	2.20	48.06
ENST00000330838.10	ENSG00000132466.17	7734	7502.95	7254.50	33.72	24.89	42.31
ENST00000358602.8	ENSG00000132466.17	10784	10552.95	800.10	2.64	1.95	3.32
ENST00000509867.6	ENSG00000132466.17	8105	7873.95	5439.30	24.09	17.78	30.23
ENST00000510127.1	ENSG00000132466.17	504	273.42	0.00	0.00	0.00	0.00
ENST00000513908.1	ENSG00000132466.17	852	620.96	55.77	3.13	2.31	3.93
ENST00000514252.1	ENSG00000132466.17	3259	3027.95	101.64	1.17	0.86	1.47
ENST00000558247.5	ENSG00000132466.17	8456	8224.95	3473.67	14.73	10.87	18.48
ENST00000559367.1	ENSG00000132466.17	539	308.29	0.00	0.00	0.00	0.00
ENST00000560507.1	ENSG00000132466.17	563	332.22	2.02	0.21	0.16	0.27
ENST00000561029.1	ENSG00000132466.17	2717	2485.95	0.00	0.00	0.00	0.00
ENST00000254803.3	ENSG00000132467.3	2073	1841.95	2784.00	52.71	38.91	100.00
ENST00000200181.7	ENSG00000132470.13	5919	5687.95	0.00	0.00	0.00	0.00
ENST00000449880.6	ENSG00000132470.13	5689	5457.95	25.55	0.16	0.12	5.01
ENST00000450894.7	ENSG00000132470.13	5645	5413.95	249.34	1.61	1.19	49.27
ENST00000578318.1	ENSG00000132470.13	688	457.05	8.93	0.68	0.50	20.90
ENST00000579211.1	ENSG00000132470.13	411	181.38	1.15	0.22	0.16	6.80
ENST00000579662.5	ENSG00000132470.13	5554	5322.95	10.30	0.07	0.05	2.07
ENST00000580542.5	ENSG00000132470.13	2798	2566.95	3.51	0.05	0.04	1.46
ENST00000582629.1	ENSG00000132470.13	458	227.72	0.00	0.00	0.00	0.00
ENST00000583327.2	ENSG00000132470.13	699	468.04	2.92	0.22	0.16	6.68
ENST00000584025.1	ENSG00000132470.13	804	572.98	3.60	0.22	0.16	6.73
ENST00000584374.1	ENSG00000132470.13	950	718.95	0.00	0.00	0.00	0.00
ENST00000584558.5	ENSG00000132470.13	2895	2663.95	2.69	0.04	0.03	1.08
ENST00000584939.1	ENSG00000132470.13	603	372.15	0.00	0.00	0.00	0.00
ENST00000254806.7	ENSG00000132471.11	1944	1712.95	462.22	9.41	6.95	19.88
ENST00000416574.6	ENSG00000132471.11	987	755.95	2.64	0.12	0.09	0.26
ENST00000433525.6	ENSG00000132471.11	928	696.95	0.00	0.00	0.00	0.00
ENST00000585462.5	ENSG00000132471.11	1895	1663.95	0.00	0.00	0.00	0.00
ENST00000586257.5	ENSG00000132471.11	676	445.06	0.00	0.00	0.00	0.00
ENST00000587374.5	ENSG00000132471.11	480	249.55	0.00	0.00	0.00	0.00
ENST00000587642.5	ENSG00000132471.11	3718	3486.95	136.16	1.36	1.01	2.88
ENST00000588373.5	ENSG00000132471.11	1374	1142.95	0.00	0.00	0.00	0.00
ENST00000589236.1	ENSG00000132471.11	747	516.01	26.87	1.82	1.34	3.84
ENST00000589241.5	ENSG00000132471.11	557	326.24	6.14	0.66	0.48	1.39
ENST00000589642.5	ENSG00000132471.11	568	337.21	244.89	25.32	18.70	53.51
ENST00000589834.1	ENSG00000132471.11	591	360.17	9.09	0.88	0.65	1.86
ENST00000590221.5	ENSG00000132471.11	1745	1513.95	0.00	0.00	0.00	0.00
ENST00000590450.5	ENSG00000132471.11	573	342.20	0.00	0.00	0.00	0.00
ENST00000591399.5	ENSG00000132471.11	2225	1993.95	0.00	0.00	0.00	0.00
ENST00000591831.5	ENSG00000132471.11	1406	1174.95	7.25	0.22	0.16	0.45
ENST00000592802.1	ENSG00000132471.11	574	343.20	2.05	0.21	0.15	0.44
ENST00000593002.1	ENSG00000132471.11	610	379.14	79.69	7.33	5.41	15.49
ENST00000626827.2	ENSG00000132471.11	1867	1635.95	0.00	0.00	0.00	0.00
ENST00000254810.8	ENSG00000132475.9	2705	2473.95	6332.21	89.25	65.90	19.67
ENST00000579134.1	ENSG00000132475.9	87	0.00	0.00	0.00	0.00	0.00
ENST00000586270.5	ENSG00000132475.9	468	237.63	24.41	3.58	2.64	0.79
ENST00000586518.1	ENSG00000132475.9	1701	1469.95	163.63	3.88	2.87	0.86
ENST00000586607.5	ENSG00000132475.9	551	320.25	0.00	0.00	0.00	0.00
ENST00000587171.1	ENSG00000132475.9	586	355.18	834.55	81.94	60.49	18.06
ENST00000587560.5	ENSG00000132475.9	551	320.25	726.57	79.11	58.41	17.44
ENST00000589417.1	ENSG00000132475.9	575	344.20	432.60	43.83	32.36	9.66
ENST00000589599.5	ENSG00000132475.9	576	345.20	270.03	27.28	20.14	6.01
ENST00000589949.1	ENSG00000132475.9	842	610.97	115.41	6.59	4.86	1.45
ENST00000591890.5	ENSG00000132475.9	783	551.99	295.75	18.68	13.79	4.12
ENST00000591893.1	ENSG00000132475.9	2787	2555.95	0.00	0.00	0.00	0.00
ENST00000592643.5	ENSG00000132475.9	795	563.98	266.51	16.48	12.17	3.63
ENST00000593254.1	ENSG00000132475.9	894	662.95	1579.77	83.09	61.35	18.31
ENST00000586217.1	ENSG00000132478.9	651	420.09	7.05	0.59	0.43	9.99
ENST00000586527.1	ENSG00000132478.9	1312	1080.95	0.00	0.00	0.00	0.00
ENST00000587258.1	ENSG00000132478.9	660	429.08	3.11	0.25	0.19	4.32
ENST00000587501.1	ENSG00000132478.9	984	752.95	2.00	0.09	0.07	1.58
ENST00000589666.5	ENSG00000132478.9	3925	3693.95	521.84	4.93	3.64	84.11
ENST00000589790.1	ENSG00000132478.9	549	318.26	0.00	0.00	0.00	0.00
ENST00000592074.1	ENSG00000132478.9	573	342.20	0.00	0.00	0.00	0.00
ENST00000592629.1	ENSG00000132478.9	633	402.11	0.00	0.00	0.00	0.00
ENST00000254816.5	ENSG00000132481.6	2266	2034.95	4.73	0.08	0.06	0.22
ENST00000585333.1	ENSG00000132481.6	595	364.16	98.64	9.45	6.97	25.15
ENST00000586495.1	ENSG00000132481.6	605	374.15	0.90	0.08	0.06	0.22
ENST00000587339.2	ENSG00000132481.6	1907	1675.95	644.62	13.41	9.90	35.71
ENST00000587774.1	ENSG00000132481.6	720	489.03	0.00	0.00	0.00	0.00
ENST00000592942.1	ENSG00000132481.6	793	561.99	219.63	13.63	10.06	36.29
ENST00000593089.1	ENSG00000132481.6	392	162.85	4.22	0.90	0.67	2.41
ENST00000254821.10	ENSG00000132485.13	2821	2589.95	1377.04	18.54	13.69	20.21
ENST00000370920.7	ENSG00000132485.13	3078	2846.95	593.70	7.27	5.37	7.93
ENST00000473260.1	ENSG00000132485.13	482	251.53	9.43	1.31	0.97	1.43
ENST00000477096.1	ENSG00000132485.13	3677	3445.95	336.38	3.40	2.51	3.71
ENST00000479947.1	ENSG00000132485.13	470	239.62	5.80	0.84	0.62	0.92
ENST00000487510.1	ENSG00000132485.13	579	348.19	182.26	18.25	13.48	19.90
ENST00000611683.1	ENSG00000132485.13	1257	1025.95	1238.49	42.09	31.08	45.90
ENST00000336452.11	ENSG00000132507.17	1256	1024.95	7548.27	256.81	189.60	63.93
ENST00000336458.12	ENSG00000132507.17	1511	1279.95	0.00	0.00	0.00	0.00
ENST00000355068.4	ENSG00000132507.17	923	691.95	1.62	0.08	0.06	0.02
ENST00000416016.2	ENSG00000132507.17	1336	1104.95	11.26	0.36	0.26	0.09
ENST00000419711.6	ENSG00000132507.17	1271	1039.95	1280.50	42.94	31.70	10.69
ENST00000571955.5	ENSG00000132507.17	1366	1134.95	0.00	0.00	0.00	0.00
ENST00000572815.5	ENSG00000132507.17	811	579.98	1111.42	66.82	49.34	16.63
ENST00000573542.5	ENSG00000132507.17	1089	857.95	181.28	7.37	5.44	1.83
ENST00000573714.5	ENSG00000132507.17	602	371.15	28.19	2.65	1.96	0.66
ENST00000575001.1	ENSG00000132507.17	609	378.14	267.94	24.71	18.24	6.15
ENST00000576930.5	ENSG00000132507.17	1439	1207.95	0.00	0.00	0.00	0.00
ENST00000254846.9	ENSG00000132510.10	6713	6481.95	65.19	0.35	0.26	32.74
ENST00000448097.6	ENSG00000132510.10	5422	5190.95	15.16	0.10	0.08	9.51
ENST00000570632.1	ENSG00000132510.10	1339	1107.95	19.65	0.62	0.46	57.75
ENST00000571047.5	ENSG00000132510.10	362	134.03	0.00	0.00	0.00	0.00
ENST00000572030.1	ENSG00000132510.10	432	202.02	0.00	0.00	0.00	0.00
ENST00000575521.1	ENSG00000132510.10	219	22.40	0.00	0.00	0.00	0.00
ENST00000254868.8	ENSG00000132514.13	1797	1565.95	3.15	0.07	0.05	11.16
ENST00000416562.6	ENSG00000132514.13	1646	1414.95	0.00	0.00	0.00	0.00
ENST00000571624.1	ENSG00000132514.13	595	364.16	0.00	0.00	0.00	0.00
ENST00000571664.1	ENSG00000132514.13	1442	1210.95	17.87	0.51	0.38	81.84
ENST00000576549.6	ENSG00000132514.13	742	511.01	0.00	0.00	0.00	0.00
ENST00000576617.5	ENSG00000132514.13	1800	1568.95	1.98	0.04	0.03	7.00
ENST00000254853.9	ENSG00000132517.14	2377	2145.95	24.30	0.39	0.29	58.26
ENST00000424747.1	ENSG00000132517.14	2412	2180.95	17.70	0.28	0.21	41.74
ENST00000512825.6	ENSG00000132517.14	2989	2757.95	0.00	0.00	0.00	0.00
ENST00000573674.1	ENSG00000132517.14	2490	2258.95	0.00	0.00	0.00	0.00
ENST00000575919.1	ENSG00000132517.14	2385	2153.95	0.00	0.00	0.00	0.00
ENST00000254854.4	ENSG00000132518.6	3698	3466.95	5.00	0.05	0.04	15.78
ENST00000574510.1	ENSG00000132518.6	540	309.28	2.38	0.27	0.20	84.22
ENST00000380728.6	ENSG00000132522.15	1379	1147.95	214.43	6.51	4.81	8.88
ENST00000389167.9	ENSG00000132522.15	1371	1139.95	397.82	12.17	8.98	16.60
ENST00000570780.5	ENSG00000132522.15	1238	1006.95	95.32	3.30	2.44	4.50
ENST00000571098.5	ENSG00000132522.15	1045	813.95	42.62	1.83	1.35	2.49
ENST00000571569.5	ENSG00000132522.15	1586	1354.95	52.10	1.34	0.99	1.83
ENST00000571695.1	ENSG00000132522.15	563	332.22	32.17	3.38	2.49	4.61
ENST00000571697.5	ENSG00000132522.15	1977	1745.95	82.43	1.65	1.22	2.25
ENST00000572172.5	ENSG00000132522.15	1534	1302.95	55.70	1.49	1.10	2.03
ENST00000572363.5	ENSG00000132522.15	1143	911.95	98.77	3.78	2.79	5.15
ENST00000572707.5	ENSG00000132522.15	878	646.96	64.47	3.48	2.57	4.74
ENST00000573059.5	ENSG00000132522.15	829	597.97	0.00	0.00	0.00	0.00
ENST00000573684.5	ENSG00000132522.15	573	342.20	8.30	0.85	0.62	1.15
ENST00000573807.5	ENSG00000132522.15	823	591.97	59.54	3.51	2.59	4.78
ENST00000574201.1	ENSG00000132522.15	550	319.26	78.59	8.58	6.34	11.71
ENST00000574458.1	ENSG00000132522.15	523	292.34	18.28	2.18	1.61	2.97
ENST00000577040.2	ENSG00000132522.15	916	684.95	378.72	19.28	14.24	26.30
ENST00000346752.8	ENSG00000132530.16	1584	1352.95	359.50	9.27	6.84	67.24
ENST00000361842.7	ENSG00000132530.16	3623	3391.95	16.50	0.17	0.13	1.23
ENST00000571135.5	ENSG00000132530.16	565	334.22	0.00	0.00	0.00	0.00
ENST00000571217.5	ENSG00000132530.16	1609	1377.95	0.00	0.00	0.00	0.00
ENST00000571673.1	ENSG00000132530.16	763	532.00	0.00	0.00	0.00	0.00
ENST00000572107.1	ENSG00000132530.16	441	210.90	0.00	0.00	0.00	0.00
ENST00000572495.1	ENSG00000132530.16	539	308.29	1.60	0.18	0.13	1.31
ENST00000572546.5	ENSG00000132530.16	588	357.17	0.00	0.00	0.00	0.00
ENST00000573518.1	ENSG00000132530.16	661	430.08	8.80	0.71	0.53	5.18
ENST00000573760.1	ENSG00000132530.16	818	586.98	4.44	0.26	0.19	1.92
ENST00000574394.5	ENSG00000132530.16	576	345.20	10.66	1.08	0.79	7.81
ENST00000574907.5	ENSG00000132530.16	583	352.18	0.00	0.00	0.00	0.00
ENST00000574962.5	ENSG00000132530.16	820	588.97	15.79	0.93	0.69	6.78
ENST00000575147.5	ENSG00000132530.16	557	326.24	0.00	0.00	0.00	0.00
ENST00000575267.1	ENSG00000132530.16	296	74.56	0.00	0.00	0.00	0.00
ENST00000575369.5	ENSG00000132530.16	2830	2598.95	28.39	0.38	0.28	2.76
ENST00000576341.1	ENSG00000132530.16	562	331.23	0.00	0.00	0.00	0.00
ENST00000576459.1	ENSG00000132530.16	541	310.28	0.00	0.00	0.00	0.00
ENST00000576724.5	ENSG00000132530.16	1010	778.95	17.77	0.80	0.59	5.77
ENST00000302955.10	ENSG00000132535.18	3184	2952.95	88.70	1.05	0.77	25.40
ENST00000399506.6	ENSG00000132535.18	3185	2953.95	12.65	0.15	0.11	3.62
ENST00000399510.6	ENSG00000132535.18	3975	3743.95	9.17	0.09	0.06	2.07
ENST00000447163.5	ENSG00000132535.18	763	532.00	1.25	0.08	0.06	1.98
ENST00000451807.6	ENSG00000132535.18	926	694.95	5.35	0.27	0.20	6.51
ENST00000485100.5	ENSG00000132535.18	1004	772.95	4.62	0.21	0.15	5.06
ENST00000486626.7	ENSG00000132535.18	586	355.18	0.00	0.00	0.00	0.00
ENST00000489885.1	ENSG00000132535.18	1894	1662.95	10.54	0.22	0.16	5.36
ENST00000491753.1	ENSG00000132535.18	869	637.96	37.72	2.06	1.52	50.00
ENST00000493294.1	ENSG00000132535.18	573	342.20	0.00	0.00	0.00	0.00
ENST00000254878.7	ENSG00000132541.10	1057	825.95	64.86	2.74	2.02	24.00
ENST00000519155.1	ENSG00000132541.10	271	54.78	0.00	0.00	0.00	0.00
ENST00000519608.1	ENSG00000132541.10	771	540.00	50.20	3.24	2.39	28.42
ENST00000520507.5	ENSG00000132541.10	848	616.97	67.08	3.79	2.80	33.24
ENST00000521560.1	ENSG00000132541.10	761	530.00	24.86	1.64	1.21	14.34
ENST00000522791.5	ENSG00000132541.10	884	652.96	0.00	0.00	0.00	0.00
ENST00000355155.5	ENSG00000132549.18	2822	2590.95	3121.50	42.01	31.02	48.77
ENST00000357162.6	ENSG00000132549.18	14019	13787.95	5022.55	12.70	9.38	14.75
ENST00000358544.6	ENSG00000132549.18	14094	13862.95	4696.43	11.81	8.72	13.71
ENST00000441350.2	ENSG00000132549.18	1626	1394.95	46.37	1.16	0.86	1.35
ENST00000493587.1	ENSG00000132549.18	3485	3253.95	132.83	1.42	1.05	1.65
ENST00000496144.5	ENSG00000132549.18	5625	5393.95	2291.68	14.82	10.94	17.20
ENST00000518569.1	ENSG00000132549.18	531	300.31	11.53	1.34	0.99	1.55
ENST00000521037.1	ENSG00000132549.18	486	255.51	2.04	0.28	0.21	0.32
ENST00000521559.1	ENSG00000132549.18	466	235.65	4.07	0.60	0.45	0.70
ENST00000521932.1	ENSG00000132549.18	1055	823.95	0.00	0.00	0.00	0.00
ENST00000522802.5	ENSG00000132549.18	570	339.21	0.00	0.00	0.00	0.00
ENST00000524330.1	ENSG00000132549.18	218	21.92	0.00	0.00	0.00	0.00
ENST00000360863.10	ENSG00000132554.19	4296	4064.95	0.00	0.00	0.00	0.00
ENST00000517769.5	ENSG00000132554.19	2207	1975.95	2.00	0.04	0.03	100.00
ENST00000517828.5	ENSG00000132554.19	809	577.98	0.00	0.00	0.00	0.00
ENST00000517843.5	ENSG00000132554.19	456	225.74	0.00	0.00	0.00	0.00
ENST00000518474.1	ENSG00000132554.19	809	577.98	0.00	0.00	0.00	0.00
ENST00000518719.1	ENSG00000132554.19	481	250.54	0.00	0.00	0.00	0.00
ENST00000519092.5	ENSG00000132554.19	750	519.01	0.00	0.00	0.00	0.00
ENST00000519408.5	ENSG00000132554.19	564	333.22	0.00	0.00	0.00	0.00
ENST00000519421.1	ENSG00000132554.19	573	342.20	0.00	0.00	0.00	0.00
ENST00000519725.5	ENSG00000132554.19	2408	2176.95	0.00	0.00	0.00	0.00
ENST00000520117.5	ENSG00000132554.19	513	282.38	0.00	0.00	0.00	0.00
ENST00000520923.5	ENSG00000132554.19	2379	2147.95	0.00	0.00	0.00	0.00
ENST00000522064.5	ENSG00000132554.19	566	335.22	0.00	0.00	0.00	0.00
ENST00000523287.5	ENSG00000132554.19	4033	3801.95	0.00	0.00	0.00	0.00
ENST00000523437.5	ENSG00000132554.19	3975	3743.95	0.00	0.00	0.00	0.00
ENST00000523600.1	ENSG00000132554.19	568	337.21	0.00	0.00	0.00	0.00
ENST00000524182.1	ENSG00000132554.19	426	196.11	0.00	0.00	0.00	0.00
ENST00000617334.1	ENSG00000132554.19	4253	4021.95	0.00	0.00	0.00	0.00
ENST00000254898.6	ENSG00000132561.13	4106	3874.95	5.60	0.05	0.04	0.71
ENST00000517321.5	ENSG00000132561.13	548	317.26	1.58	0.17	0.13	2.45
ENST00000518154.5	ENSG00000132561.13	2663	2431.95	147.40	2.11	1.56	29.83
ENST00000518238.1	ENSG00000132561.13	399	169.66	0.00	0.00	0.00	0.00
ENST00000518370.1	ENSG00000132561.13	588	357.17	9.98	0.97	0.72	13.76
ENST00000519582.5	ENSG00000132561.13	640	409.10	9.76	0.83	0.61	11.75
ENST00000519585.5	ENSG00000132561.13	600	369.15	0.00	0.00	0.00	0.00
ENST00000520016.5	ENSG00000132561.13	3495	3263.95	27.98	0.30	0.22	4.22
ENST00000520160.1	ENSG00000132561.13	563	332.22	0.00	0.00	0.00	0.00
ENST00000521041.5	ENSG00000132561.13	541	310.28	0.00	0.00	0.00	0.00
ENST00000521689.5	ENSG00000132561.13	3554	3322.95	0.00	0.00	0.00	0.00
ENST00000521952.5	ENSG00000132561.13	997	765.95	1.57	0.07	0.05	1.01
ENST00000522025.6	ENSG00000132561.13	2731	2499.95	115.82	1.62	1.19	22.80
ENST00000522135.5	ENSG00000132561.13	416	186.28	0.00	0.00	0.00	0.00
ENST00000522270.5	ENSG00000132561.13	586	355.18	1.08	0.11	0.08	1.50
ENST00000523490.1	ENSG00000132561.13	2031	1799.95	0.00	0.00	0.00	0.00
ENST00000523561.1	ENSG00000132561.13	1555	1323.95	0.00	0.00	0.00	0.00
ENST00000524308.5	ENSG00000132561.13	3449	3217.95	78.23	0.85	0.63	11.97
ENST00000254901.9	ENSG00000132563.15	2099	1867.95	3.51	0.07	0.05	6.38
ENST00000378339.6	ENSG00000132563.15	2170	1938.95	0.00	0.00	0.00	0.00
ENST00000464751.6	ENSG00000132563.15	553	322.25	0.00	0.00	0.00	0.00
ENST00000503379.5	ENSG00000132563.15	571	340.21	0.00	0.00	0.00	0.00
ENST00000504163.1	ENSG00000132563.15	550	319.26	0.00	0.00	0.00	0.00
ENST00000506158.5	ENSG00000132563.15	1021	789.95	0.32	0.01	0.01	1.37
ENST00000507511.5	ENSG00000132563.15	560	329.23	0.00	0.00	0.00	0.00
ENST00000507635.5	ENSG00000132563.15	717	486.03	11.45	0.82	0.61	80.00
ENST00000510467.5	ENSG00000132563.15	709	478.03	1.72	0.13	0.09	12.25
ENST00000512126.5	ENSG00000132563.15	572	341.20	0.00	0.00	0.00	0.00
ENST00000613650.1	ENSG00000132563.15	1944	1712.95	0.00	0.00	0.00	0.00
ENST00000254908.10	ENSG00000132570.14	1223	991.95	76.21	2.68	1.98	94.93
ENST00000504352.1	ENSG00000132570.14	961	729.95	0.00	0.00	0.00	0.00
ENST00000510013.1	ENSG00000132570.14	361	133.08	0.00	0.00	0.00	0.00
ENST00000512783.5	ENSG00000132570.14	5621	5389.95	22.13	0.14	0.11	5.07
ENST00000247020.8	ENSG00000132581.9	1568	1336.95	196.35	5.12	3.78	5.42
ENST00000585428.1	ENSG00000132581.9	924	692.95	6.11	0.31	0.23	0.33
ENST00000585749.5	ENSG00000132581.9	823	591.97	0.00	0.00	0.00	0.00
ENST00000587338.1	ENSG00000132581.9	583	352.18	0.00	0.00	0.00	0.00
ENST00000587629.5	ENSG00000132581.9	775	543.99	9.55	0.61	0.45	0.65
ENST00000587788.1	ENSG00000132581.9	444	213.86	0.00	0.00	0.00	0.00
ENST00000588472.6	ENSG00000132581.9	681	450.06	33.78	2.62	1.93	2.77
ENST00000589788.1	ENSG00000132581.9	1342	1110.95	6.94	0.22	0.16	0.23
ENST00000591903.1	ENSG00000132581.9	735	504.02	70.58	4.88	3.61	5.17
ENST00000592250.5	ENSG00000132581.9	1025	793.95	1838.70	80.76	59.62	85.44
ENST00000394906.6	ENSG00000132589.15	2756	2524.95	0.00	0.00	0.00	0.00
ENST00000394908.8	ENSG00000132589.15	2618	2386.95	758.35	11.08	8.18	35.12
ENST00000465427.3	ENSG00000132589.15	746	515.01	0.00	0.00	0.00	0.00
ENST00000577789.5	ENSG00000132589.15	2503	2271.95	1169.04	17.94	13.25	56.89
ENST00000580313.5	ENSG00000132589.15	429	199.06	0.00	0.00	0.00	0.00
ENST00000580805.5	ENSG00000132589.15	2679	2447.95	0.00	0.00	0.00	0.00
ENST00000581509.1	ENSG00000132589.15	426	196.11	3.24	0.58	0.43	1.83
ENST00000582174.5	ENSG00000132589.15	703	472.04	1.00	0.07	0.05	0.23
ENST00000584569.1	ENSG00000132589.15	266	51.09	0.00	0.00	0.00	0.00
ENST00000585169.5	ENSG00000132589.15	2585	2353.95	57.07	0.85	0.62	2.68
ENST00000586827.6	ENSG00000132589.15	1069	837.95	0.00	0.00	0.00	0.00
ENST00000593158.1	ENSG00000132589.15	752	521.01	15.30	1.02	0.76	3.25
ENST00000254928.9	ENSG00000132591.11	1925	1693.95	144.49	2.97	2.20	38.16
ENST00000412138.6	ENSG00000132591.11	1039	807.95	4.88	0.21	0.16	2.70
ENST00000461894.5	ENSG00000132591.11	1628	1396.95	59.88	1.49	1.10	19.18
ENST00000471992.1	ENSG00000132591.11	1508	1276.95	99.40	2.71	2.00	34.83
ENST00000577942.5	ENSG00000132591.11	698	467.04	5.36	0.40	0.30	5.13
ENST00000578001.1	ENSG00000132591.11	579	348.19	0.00	0.00	0.00	0.00
ENST00000580917.2	ENSG00000132591.11	850	618.96	0.00	0.00	0.00	0.00
ENST00000583487.1	ENSG00000132591.11	695	464.05	0.00	0.00	0.00	0.00
ENST00000339507.9	ENSG00000132600.16	4238	4006.95	0.00	0.00	0.00	0.00
ENST00000441236.2	ENSG00000132600.16	2204	1972.95	969.31	17.13	12.65	30.95
ENST00000449359.7	ENSG00000132600.16	2091	1859.95	57.68	1.08	0.80	1.95
ENST00000561806.5	ENSG00000132600.16	543	312.27	1.24	0.14	0.10	0.25
ENST00000562050.5	ENSG00000132600.16	1005	773.95	0.00	0.00	0.00	0.00
ENST00000562381.7	ENSG00000132600.16	713	482.03	0.00	0.00	0.00	0.00
ENST00000562456.1	ENSG00000132600.16	344	117.12	4.01	1.19	0.88	2.16
ENST00000563443.1	ENSG00000132600.16	540	309.28	0.00	0.00	0.00	0.00
ENST00000563520.5	ENSG00000132600.16	839	607.97	0.00	0.00	0.00	0.00
ENST00000563562.5	ENSG00000132600.16	487	256.50	0.00	0.00	0.00	0.00
ENST00000563608.2	ENSG00000132600.16	626	395.12	262.79	23.19	17.12	41.90
ENST00000564050.6	ENSG00000132600.16	846	614.97	0.00	0.00	0.00	0.00
ENST00000564441.5	ENSG00000132600.16	1011	779.95	0.00	0.00	0.00	0.00
ENST00000565356.5	ENSG00000132600.16	1723	1491.95	25.89	0.61	0.45	1.09
ENST00000565745.5	ENSG00000132600.16	440	209.91	0.00	0.00	0.00	0.00
ENST00000565761.1	ENSG00000132600.16	687	456.05	0.00	0.00	0.00	0.00
ENST00000565983.5	ENSG00000132600.16	588	357.17	0.00	0.00	0.00	0.00
ENST00000566341.5	ENSG00000132600.16	562	331.23	4.83	0.51	0.38	0.92
ENST00000566430.2	ENSG00000132600.16	382	153.18	10.00	2.28	1.68	4.11
ENST00000566657.5	ENSG00000132600.16	584	353.18	13.10	1.29	0.95	2.34
ENST00000566687.1	ENSG00000132600.16	384	155.11	0.00	0.00	0.00	0.00
ENST00000566708.1	ENSG00000132600.16	692	461.05	0.00	0.00	0.00	0.00
ENST00000567542.5	ENSG00000132600.16	3542	3310.95	112.58	1.19	0.88	2.14
ENST00000568463.1	ENSG00000132600.16	1848	1616.95	177.75	3.83	2.83	6.93
ENST00000568975.5	ENSG00000132600.16	2996	2764.95	230.83	2.91	2.15	5.26
ENST00000569047.7	ENSG00000132600.16	648	417.09	0.00	0.00	0.00	0.00
ENST00000569571.5	ENSG00000132600.16	959	727.95	0.00	0.00	0.00	0.00
ENST00000254940.9	ENSG00000132603.13	2402	2170.95	765.79	12.30	9.08	12.00
ENST00000254941.6	ENSG00000132603.13	1887	1655.95	32.70	0.69	0.51	0.67
ENST00000562131.1	ENSG00000132603.13	572	341.20	5.16	0.53	0.39	0.51
ENST00000562523.1	ENSG00000132603.13	760	529.00	1119.15	73.77	54.47	71.96
ENST00000563364.2	ENSG00000132603.13	436	205.96	22.51	3.81	2.81	3.72
ENST00000565034.1	ENSG00000132603.13	639	408.10	133.69	11.42	8.43	11.14
ENST00000567202.5	ENSG00000132603.13	646	415.09	0.00	0.00	0.00	0.00
ENST00000569637.6	ENSG00000132603.13	1099	867.95	0.00	0.00	0.00	0.00
ENST00000254942.7	ENSG00000132604.10	2983	2751.95	223.99	2.84	2.10	9.54
ENST00000564982.6	ENSG00000132604.10	573	342.20	26.62	2.71	2.00	9.11
ENST00000566051.1	ENSG00000132604.10	791	559.99	0.00	0.00	0.00	0.00
ENST00000566257.5	ENSG00000132604.10	669	438.07	20.49	1.63	1.20	5.48
ENST00000566750.5	ENSG00000132604.10	917	685.95	387.62	19.71	14.55	66.20
ENST00000567130.1	ENSG00000132604.10	316	91.72	2.29	0.87	0.64	2.93
ENST00000567296.6	ENSG00000132604.10	1129	897.95	20.13	0.78	0.58	2.63
ENST00000567841.1	ENSG00000132604.10	554	323.25	0.00	0.00	0.00	0.00
ENST00000569280.1	ENSG00000132604.10	513	282.38	0.00	0.00	0.00	0.00
ENST00000569542.6	ENSG00000132604.10	431	201.03	0.00	0.00	0.00	0.00
ENST00000569584.6	ENSG00000132604.10	2501	2269.95	79.85	1.23	0.91	4.12
ENST00000569611.6	ENSG00000132604.10	556	325.24	0.00	0.00	0.00	0.00
ENST00000254950.12	ENSG00000132612.15	4100	3868.95	460.79	4.15	3.07	51.12
ENST00000562754.1	ENSG00000132612.15	633	402.11	13.26	1.15	0.85	14.16
ENST00000564399.1	ENSG00000132612.15	471	240.61	0.00	0.00	0.00	0.00
ENST00000566354.1	ENSG00000132612.15	2329	2097.95	169.71	2.82	2.08	34.72
ENST00000338779.10	ENSG00000132613.14	4992	4760.95	6.93	0.05	0.04	1.66
ENST00000562883.6	ENSG00000132613.14	407	177.47	10.80	2.12	1.57	69.32
ENST00000576338.1	ENSG00000132613.14	518	287.36	0.00	0.00	0.00	0.00
ENST00000616026.4	ENSG00000132613.14	2241	2009.95	51.23	0.89	0.66	29.02
ENST00000254963.6	ENSG00000132622.10	3151	2919.95	0.00	0.00	0.00	0.00
ENST00000399701.1	ENSG00000132622.10	3009	2777.95	84.00	1.05	0.78	100.00
ENST00000378380.4	ENSG00000132623.15	5303	5071.95	6.48	0.04	0.03	0.89
ENST00000378392.5	ENSG00000132623.15	2894	2662.95	149.03	1.95	1.44	38.85
ENST00000437504.1	ENSG00000132623.15	489	258.49	0.00	0.00	0.00	0.00
ENST00000488991.1	ENSG00000132623.15	2805	2573.95	223.49	3.03	2.24	60.27
ENST00000377428.3	ENSG00000132631.5	667	436.07	0.00	0.00	0.00	0.00
ENST00000356872.7	ENSG00000132635.16	1706	1474.95	11.93	0.28	0.21	4.37
ENST00000360652.6	ENSG00000132635.16	2016	1784.95	173.38	3.39	2.50	52.46
ENST00000439542.1	ENSG00000132635.16	1187	955.95	35.99	1.31	0.97	20.33
ENST00000448755.5	ENSG00000132635.16	1170	938.95	0.00	0.00	0.00	0.00
ENST00000474714.5	ENSG00000132635.16	531	300.31	12.70	1.48	1.09	22.85
ENST00000487501.2	ENSG00000132635.16	712	481.03	0.00	0.00	0.00	0.00
ENST00000254976.6	ENSG00000132639.12	2053	1821.95	62.50	1.20	0.88	7.90
ENST00000304886.6	ENSG00000132639.12	2050	1818.95	559.23	10.72	7.92	70.79
ENST00000430336.1	ENSG00000132639.12	492	261.48	0.00	0.00	0.00	0.00
ENST00000492814.1	ENSG00000132639.12	430	200.05	9.00	1.57	1.16	10.36
ENST00000495883.1	ENSG00000132639.12	2256	2024.95	96.27	1.66	1.22	10.95
ENST00000254977.7	ENSG00000132640.14	4686	4454.95	1464.37	11.46	8.46	10.83
ENST00000378226.6	ENSG00000132640.14	4904	4672.95	980.70	7.32	5.40	6.92
ENST00000399006.6	ENSG00000132640.14	4826	4594.95	0.00	0.00	0.00	0.00
ENST00000405977.5	ENSG00000132640.14	5137	4905.95	0.00	0.00	0.00	0.00
ENST00000422390.5	ENSG00000132640.14	583	352.18	0.00	0.00	0.00	0.00
ENST00000430557.1	ENSG00000132640.14	541	310.28	22.56	2.54	1.87	2.40
ENST00000449299.5	ENSG00000132640.14	849	617.97	11.29	0.64	0.47	0.60
ENST00000450368.1	ENSG00000132640.14	485	254.52	0.00	0.00	0.00	0.00
ENST00000455911.5	ENSG00000132640.14	493	262.47	0.00	0.00	0.00	0.00
ENST00000471120.1	ENSG00000132640.14	668	437.07	0.00	0.00	0.00	0.00
ENST00000473180.1	ENSG00000132640.14	594	363.16	0.00	0.00	0.00	0.00
ENST00000473416.1	ENSG00000132640.14	552	321.25	34.93	3.79	2.80	3.58
ENST00000488503.5	ENSG00000132640.14	805	573.98	1.61	0.10	0.07	0.09
ENST00000618296.4	ENSG00000132640.14	4582	4350.95	45.22	0.36	0.27	0.34
ENST00000618918.4	ENSG00000132640.14	4486	4254.95	9711.18	79.59	58.76	75.23
ENST00000379143.9	ENSG00000132646.10	1344	1112.95	2765.30	86.64	63.97	98.85
ENST00000379160.3	ENSG00000132646.10	1359	1127.95	32.70	1.01	0.75	1.15
ENST00000254998.2	ENSG00000132661.3	1123	891.95	2412.00	94.30	69.62	100.00
ENST00000377603.4	ENSG00000132664.11	2416	2184.95	304.88	4.87	3.59	58.06
ENST00000461589.1	ENSG00000132664.11	605	374.15	9.00	0.84	0.62	10.01
ENST00000462997.5	ENSG00000132664.11	2257	2025.95	60.71	1.04	0.77	12.47
ENST00000475192.1	ENSG00000132664.11	426	196.11	6.10	1.08	0.80	12.95
ENST00000489753.1	ENSG00000132664.11	705	474.04	1.46	0.11	0.08	1.28
ENST00000497333.5	ENSG00000132664.11	696	465.04	5.85	0.44	0.32	5.24
ENST00000255006.10	ENSG00000132669.12	4505	4273.95	499.64	4.08	3.01	70.81
ENST00000440354.2	ENSG00000132669.12	1837	1605.95	0.00	0.00	0.00	0.00
ENST00000459721.5	ENSG00000132669.12	437	206.95	0.00	0.00	0.00	0.00
ENST00000465815.1	ENSG00000132669.12	281	62.43	0.00	0.00	0.00	0.00
ENST00000467569.5	ENSG00000132669.12	871	639.96	5.99	0.33	0.24	5.67
ENST00000484638.1	ENSG00000132669.12	4053	3821.95	148.37	1.35	1.00	23.51
ENST00000488077.1	ENSG00000132669.12	462	231.68	0.00	0.00	0.00	0.00
ENST00000216877.10	ENSG00000132670.20	3725	3493.95	69.36	0.69	0.51	2.45
ENST00000318266.9	ENSG00000132670.20	3219	2987.95	0.00	0.00	0.00	0.00
ENST00000356147.3	ENSG00000132670.20	3135	2903.95	2008.66	24.12	17.81	85.52
ENST00000380393.7	ENSG00000132670.20	3636	3404.95	0.00	0.00	0.00	0.00
ENST00000399903.6	ENSG00000132670.20	3337	3105.95	301.98	3.39	2.50	12.02
ENST00000430705.5	ENSG00000132670.20	733	502.02	0.00	0.00	0.00	0.00
ENST00000431048.5	ENSG00000132670.20	707	476.04	0.00	0.00	0.00	0.00
ENST00000455631.5	ENSG00000132670.20	1107	875.95	0.00	0.00	0.00	0.00
ENST00000255008.4	ENSG00000132671.5	1427	1195.95	1.00	0.03	0.02	100.00
ENST00000343043.7	ENSG00000132676.15	1649	1417.95	1339.05	32.93	24.31	31.50
ENST00000368336.9	ENSG00000132676.15	2089	1857.95	114.96	2.16	1.59	2.06
ENST00000421487.6	ENSG00000132676.15	1470	1238.95	1327.95	37.38	27.60	35.76
ENST00000461479.1	ENSG00000132676.15	732	501.02	0.00	0.00	0.00	0.00
ENST00000462002.5	ENSG00000132676.15	716	485.03	0.00	0.00	0.00	0.00
ENST00000462978.1	ENSG00000132676.15	689	458.05	18.92	1.44	1.06	1.38
ENST00000463295.1	ENSG00000132676.15	607	376.14	0.00	0.00	0.00	0.00
ENST00000463575.5	ENSG00000132676.15	550	319.26	1.66	0.18	0.13	0.17
ENST00000465375.5	ENSG00000132676.15	729	498.02	30.08	2.11	1.56	2.01
ENST00000466384.5	ENSG00000132676.15	373	144.52	10.30	2.49	1.83	2.38
ENST00000470830.5	ENSG00000132676.15	439	208.93	0.00	0.00	0.00	0.00
ENST00000471214.5	ENSG00000132676.15	1287	1055.95	5.16	0.17	0.13	0.16
ENST00000471523.1	ENSG00000132676.15	576	345.20	23.86	2.41	1.78	2.31
ENST00000471642.6	ENSG00000132676.15	1671	1439.95	23.75	0.58	0.42	0.55
ENST00000475056.5	ENSG00000132676.15	682	451.06	8.08	0.62	0.46	0.60
ENST00000476444.1	ENSG00000132676.15	679	448.06	206.25	16.05	11.85	15.36
ENST00000477394.5	ENSG00000132676.15	816	584.98	2.43	0.14	0.11	0.14
ENST00000479076.1	ENSG00000132676.15	735	504.02	0.00	0.00	0.00	0.00
ENST00000479151.5	ENSG00000132676.15	725	494.02	15.97	1.13	0.83	1.08
ENST00000490249.5	ENSG00000132676.15	710	479.03	10.49	0.76	0.56	0.73
ENST00000491777.2	ENSG00000132676.15	556	325.24	0.99	0.11	0.08	0.10
ENST00000496863.5	ENSG00000132676.15	742	511.01	0.00	0.00	0.00	0.00
ENST00000497433.1	ENSG00000132676.15	245	36.86	4.10	3.88	2.86	3.71
ENST00000497826.5	ENSG00000132676.15	807	575.98	0.00	0.00	0.00	0.00
ENST00000535183.5	ENSG00000132676.15	1894	1662.95	0.00	0.00	0.00	0.00
ENST00000608852.1	ENSG00000132676.15	384	155.11	0.00	0.00	0.00	0.00
ENST00000451864.6	ENSG00000132677.12	1927	1695.95	0.00	0.00	0.00	0.00
ENST00000467375.2	ENSG00000132677.12	923	691.95	0.00	0.00	0.00	0.00
ENST00000494874.1	ENSG00000132677.12	324	98.84	0.00	0.00	0.00	0.00
ENST00000537040.5	ENSG00000132677.12	1789	1557.95	0.00	0.00	0.00	0.00
ENST00000612897.4	ENSG00000132677.12	1862	1630.95	0.00	0.00	0.00	0.00
ENST00000613460.4	ENSG00000132677.12	1912	1680.95	0.00	0.00	0.00	0.00
ENST00000618120.4	ENSG00000132677.12	2424	2192.95	0.00	0.00	0.00	0.00
ENST00000620376.4	ENSG00000132677.12	1984	1752.95	0.00	0.00	0.00	0.00
ENST00000622297.1	ENSG00000132677.12	720	489.03	0.00	0.00	0.00	0.00
ENST00000368319.3	ENSG00000132680.10	1155	923.95	0.00	0.00	0.00	0.00
ENST00000368320.7	ENSG00000132680.10	4499	4267.95	419.92	3.43	2.53	7.96
ENST00000368321.7	ENSG00000132680.10	2947	2715.95	1765.31	22.67	16.73	52.58
ENST00000465953.1	ENSG00000132680.10	619	388.13	9.74	0.87	0.65	2.03
ENST00000466520.1	ENSG00000132680.10	549	318.26	9.58	1.05	0.78	2.44
ENST00000466713.1	ENSG00000132680.10	911	679.95	67.91	3.48	2.57	8.08
ENST00000478002.5	ENSG00000132680.10	1065	833.95	1.86	0.08	0.06	0.18
ENST00000482337.5	ENSG00000132680.10	1135	903.95	223.44	8.62	6.36	20.00
ENST00000483237.1	ENSG00000132680.10	443	212.88	16.13	2.64	1.95	6.13
ENST00000491599.1	ENSG00000132680.10	773	542.00	4.12	0.26	0.20	0.61
ENST00000368081.8	ENSG00000132681.16	3839	3607.95	0.00	0.00	0.00	0.00
ENST00000418334.5	ENSG00000132681.16	2062	1830.95	0.00	0.00	0.00	0.00
ENST00000466526.1	ENSG00000132681.16	615	384.13	0.00	0.00	0.00	0.00
ENST00000469023.5	ENSG00000132681.16	3916	3684.95	0.00	0.00	0.00	0.00
ENST00000470705.1	ENSG00000132681.16	886	654.96	0.00	0.00	0.00	0.00
ENST00000477338.5	ENSG00000132681.16	3800	3568.95	0.00	0.00	0.00	0.00
ENST00000368223.3	ENSG00000132688.10	5558	5326.95	5977.00	39.13	28.89	100.00
ENST00000329117.9	ENSG00000132692.18	3466	3234.95	0.00	0.00	0.00	0.00
ENST00000361588.5	ENSG00000132692.18	2563	2331.95	13.00	0.19	0.14	12.67
ENST00000424639.5	ENSG00000132692.18	844	612.97	0.00	0.00	0.00	0.00
ENST00000441358.5	ENSG00000132692.18	600	369.15	0.00	0.00	0.00	0.00
ENST00000457777.6	ENSG00000132692.18	807	575.98	0.00	0.00	0.00	0.00
ENST00000479949.5	ENSG00000132692.18	1705	1473.95	0.00	0.00	0.00	0.00
ENST00000491823.1	ENSG00000132692.18	790	558.99	0.00	0.00	0.00	0.00
ENST00000496038.1	ENSG00000132692.18	1871	1639.95	63.00	1.34	0.99	87.33
ENST00000255030.9	ENSG00000132693.12	2015	1783.95	0.00	0.00	0.00	0.00
ENST00000368110.1	ENSG00000132693.12	667	436.07	0.00	0.00	0.00	0.00
ENST00000368111.5	ENSG00000132693.12	512	281.38	0.00	0.00	0.00	0.00
ENST00000368112.5	ENSG00000132693.12	787	555.99	0.00	0.00	0.00	0.00
ENST00000437342.1	ENSG00000132693.12	1063	831.95	0.00	0.00	0.00	0.00
ENST00000473196.1	ENSG00000132693.12	769	538.00	0.00	0.00	0.00	0.00
ENST00000489317.1	ENSG00000132693.12	334	107.90	0.00	0.00	0.00	0.00
ENST00000361409.2	ENSG00000132694.18	5788	5556.95	181.47	1.14	0.84	3.99
ENST00000368194.7	ENSG00000132694.18	6889	6657.95	1976.97	10.35	7.64	36.32
ENST00000461678.1	ENSG00000132694.18	536	305.29	1.50	0.17	0.13	0.60
ENST00000483682.1	ENSG00000132694.18	466	235.65	12.81	1.90	1.40	6.65
ENST00000486670.1	ENSG00000132694.18	859	627.96	262.96	14.60	10.78	51.21
ENST00000487682.5	ENSG00000132694.18	4796	4564.95	35.92	0.27	0.20	0.96
ENST00000492592.1	ENSG00000132694.18	864	632.96	1.37	0.08	0.06	0.27
ENST00000361084.9	ENSG00000132698.14	1110	878.95	0.00	0.00	0.00	0.00
ENST00000463614.1	ENSG00000132698.14	627	396.12	0.00	0.00	0.00	0.00
ENST00000473336.5	ENSG00000132698.14	681	450.06	0.00	0.00	0.00	0.00
ENST00000487325.5	ENSG00000132698.14	868	636.96	0.00	0.00	0.00	0.00
ENST00000497968.1	ENSG00000132698.14	539	308.29	0.00	0.00	0.00	0.00
ENST00000255039.5	ENSG00000132702.12	1771	1539.95	0.00	0.00	0.00	0.00
ENST00000456112.1	ENSG00000132702.12	882	650.96	0.00	0.00	0.00	0.00
ENST00000482204.1	ENSG00000132702.12	679	448.06	0.00	0.00	0.00	0.00
ENST00000487988.5	ENSG00000132702.12	719	488.03	0.00	0.00	0.00	0.00
ENST00000494218.1	ENSG00000132702.12	1022	790.95	0.00	0.00	0.00	0.00
ENST00000255040.2	ENSG00000132703.3	926	694.95	0.00	0.00	0.00	0.00
ENST00000361516.7	ENSG00000132704.15	2579	2347.95	1.44	0.02	0.02	42.46
ENST00000368178.3	ENSG00000132704.15	4448	4216.95	0.00	0.00	0.00	0.00
ENST00000368181.4	ENSG00000132704.15	1669	1437.95	0.00	0.00	0.00	0.00
ENST00000462774.1	ENSG00000132704.15	1170	938.95	0.00	0.00	0.00	0.00
ENST00000469986.1	ENSG00000132704.15	902	670.95	0.56	0.03	0.02	57.54
ENST00000326837.6	ENSG00000132716.18	3972	3740.95	0.00	0.00	0.00	0.00
ENST00000368073.7	ENSG00000132716.18	4106	3874.95	122.07	1.10	0.81	2.24
ENST00000368074.5	ENSG00000132716.18	3824	3592.95	1945.89	18.89	13.94	38.55
ENST00000407642.6	ENSG00000132716.18	517	286.36	0.00	0.00	0.00	0.00
ENST00000419626.1	ENSG00000132716.18	439	208.93	1.81	0.30	0.22	0.62
ENST00000440682.5	ENSG00000132716.18	501	270.43	0.00	0.00	0.00	0.00
ENST00000447377.5	ENSG00000132716.18	728	497.02	0.00	0.00	0.00	0.00
ENST00000461888.5	ENSG00000132716.18	2277	2045.95	51.47	0.88	0.65	1.79
ENST00000466253.1	ENSG00000132716.18	1078	846.95	48.05	1.98	1.46	4.04
ENST00000473382.2	ENSG00000132716.18	573	342.20	1.78	0.18	0.13	0.37
ENST00000475733.5	ENSG00000132716.18	1426	1194.95	287.41	8.39	6.19	17.12
ENST00000476033.5	ENSG00000132716.18	945	713.95	71.14	3.47	2.57	7.09
ENST00000477163.1	ENSG00000132716.18	513	282.38	96.99	11.98	8.84	24.45
ENST00000481831.1	ENSG00000132716.18	1881	1649.95	21.49	0.45	0.34	0.93
ENST00000490368.5	ENSG00000132716.18	876	644.96	0.00	0.00	0.00	0.00
ENST00000495887.1	ENSG00000132716.18	919	687.95	2.16	0.11	0.08	0.22
ENST00000497354.1	ENSG00000132716.18	738	507.01	0.00	0.00	0.00	0.00
ENST00000610139.5	ENSG00000132716.18	1607	1375.95	49.74	1.26	0.93	2.57
ENST00000368324.4	ENSG00000132718.8	5240	5008.95	5313.00	36.99	27.31	100.00
ENST00000255078.7	ENSG00000132740.8	3961	3729.95	49.88	0.47	0.34	13.80
ENST00000536803.1	ENSG00000132740.8	444	213.86	1.00	0.16	0.12	4.83
ENST00000537458.5	ENSG00000132740.8	813	581.98	0.00	0.00	0.00	0.00
ENST00000539064.5	ENSG00000132740.8	2346	2114.95	0.00	0.00	0.00	0.00
ENST00000539224.1	ENSG00000132740.8	785	553.99	10.42	0.66	0.48	19.41
ENST00000541229.5	ENSG00000132740.8	549	318.26	1.87	0.20	0.15	6.07
ENST00000543739.5	ENSG00000132740.8	2846	2614.95	0.00	0.00	0.00	0.00
ENST00000544521.1	ENSG00000132740.8	1683	1451.95	7.03	0.17	0.12	5.00
ENST00000544541.1	ENSG00000132740.8	479	248.55	4.67	0.66	0.48	19.40
ENST00000545146.1	ENSG00000132740.8	477	246.57	5.80	0.82	0.61	24.28
ENST00000545475.1	ENSG00000132740.8	562	331.23	2.32	0.24	0.18	7.23
ENST00000568742.1	ENSG00000132740.8	540	309.28	0.00	0.00	0.00	0.00
ENST00000255082.7	ENSG00000132744.7	1300	1068.95	0.00	0.00	0.00	0.00
ENST00000529256.1	ENSG00000132744.7	933	701.95	0.00	0.00	0.00	0.00
ENST00000349015.7	ENSG00000132746.14	2649	2417.95	0.00	0.00	0.00	0.00
ENST00000525827.5	ENSG00000132746.14	726	495.02	0.00	0.00	0.00	0.00
ENST00000528756.5	ENSG00000132746.14	561	330.23	0.00	0.00	0.00	0.00
ENST00000530069.5	ENSG00000132746.14	2480	2248.95	0.00	0.00	0.00	0.00
ENST00000531248.1	ENSG00000132746.14	492	261.48	0.00	0.00	0.00	0.00
ENST00000531881.5	ENSG00000132746.14	712	481.03	0.00	0.00	0.00	0.00
ENST00000533962.1	ENSG00000132746.14	585	354.18	0.00	0.00	0.00	0.00
ENST00000534425.5	ENSG00000132746.14	1284	1052.95	0.00	0.00	0.00	0.00
ENST00000255087.9	ENSG00000132749.10	2579	2347.95	0.00	0.00	0.00	0.00
ENST00000432435.2	ENSG00000132749.10	643	412.10	3.00	0.25	0.19	100.00
ENST00000438124.2	ENSG00000132749.10	657	426.08	0.00	0.00	0.00	0.00
ENST00000443940.6	ENSG00000132749.10	3495	3263.95	0.00	0.00	0.00	0.00
ENST00000538944.1	ENSG00000132749.10	398	168.69	0.00	0.00	0.00	0.00
ENST00000540869.5	ENSG00000132749.10	724	493.02	0.00	0.00	0.00	0.00
ENST00000543240.1	ENSG00000132749.10	843	611.97	0.00	0.00	0.00	0.00
ENST00000544398.1	ENSG00000132749.10	644	413.09	0.00	0.00	0.00	0.00
ENST00000544963.1	ENSG00000132749.10	1235	1003.95	0.00	0.00	0.00	0.00
ENST00000401061.8	ENSG00000132763.14	5296	5064.95	231.60	1.59	1.18	100.00
ENST00000477188.1	ENSG00000132763.14	607	376.14	0.00	0.00	0.00	0.00
ENST00000616135.1	ENSG00000132763.14	1510	1278.95	0.00	0.00	0.00	0.00
ENST00000255108.7	ENSG00000132768.13	2472	2240.95	102.12	1.59	1.17	12.40
ENST00000396758.6	ENSG00000132768.13	1738	1506.95	0.00	0.00	0.00	0.00
ENST00000459879.1	ENSG00000132768.13	1013	781.95	90.91	4.05	2.99	31.63
ENST00000471934.1	ENSG00000132768.13	593	362.17	0.00	0.00	0.00	0.00
ENST00000476260.1	ENSG00000132768.13	857	625.96	4.03	0.22	0.17	1.75
ENST00000477294.5	ENSG00000132768.13	639	408.10	0.00	0.00	0.00	0.00
ENST00000490861.5	ENSG00000132768.13	1072	840.95	3.16	0.13	0.10	1.02
ENST00000492306.5	ENSG00000132768.13	851	619.96	0.20	0.01	0.01	0.09
ENST00000495421.1	ENSG00000132768.13	2414	2182.95	0.00	0.00	0.00	0.00
ENST00000524776.5	ENSG00000132768.13	1596	1364.95	102.05	2.61	1.92	20.34
ENST00000527319.1	ENSG00000132768.13	643	412.10	36.30	3.07	2.27	23.96
ENST00000527567.1	ENSG00000132768.13	824	592.97	0.00	0.00	0.00	0.00
ENST00000529729.1	ENSG00000132768.13	1000	768.95	0.00	0.00	0.00	0.00
ENST00000530988.1	ENSG00000132768.13	590	359.17	1.30	0.13	0.09	0.98
ENST00000532140.1	ENSG00000132768.13	502	271.42	0.00	0.00	0.00	0.00
ENST00000534655.1	ENSG00000132768.13	558	327.24	0.00	0.00	0.00	0.00
ENST00000534786.1	ENSG00000132768.13	715	484.03	13.92	1.00	0.74	7.83
ENST00000372090.5	ENSG00000132773.11	2389	2157.95	185.36	3.00	2.21	40.99
ENST00000460057.1	ENSG00000132773.11	592	361.17	4.45	0.43	0.32	5.88
ENST00000471337.5	ENSG00000132773.11	1074	842.95	0.00	0.00	0.00	0.00
ENST00000477731.5	ENSG00000132773.11	994	762.95	0.00	0.00	0.00	0.00
ENST00000495703.5	ENSG00000132773.11	2173	1941.95	216.19	3.88	2.87	53.13
ENST00000350030.7	ENSG00000132780.16	3207	2975.95	1215.13	14.24	10.51	14.05
ENST00000351223.7	ENSG00000132780.16	1538	1306.95	459.68	12.26	9.06	12.10
ENST00000372052.8	ENSG00000132780.16	1458	1226.95	0.00	0.00	0.00	0.00
ENST00000437362.6	ENSG00000132780.16	999	767.95	0.00	0.00	0.00	0.00
ENST00000437901.6	ENSG00000132780.16	874	642.96	0.00	0.00	0.00	0.00
ENST00000453748.5	ENSG00000132780.16	2080	1848.95	1350.11	25.46	18.80	25.12
ENST00000464190.6	ENSG00000132780.16	604	373.15	107.30	10.03	7.40	9.89
ENST00000470768.5	ENSG00000132780.16	1036	804.95	0.00	0.00	0.00	0.00
ENST00000472408.1	ENSG00000132780.16	541	310.28	81.70	9.18	6.78	9.06
ENST00000481782.1	ENSG00000132780.16	3659	3427.95	123.64	1.26	0.93	1.24
ENST00000525515.5	ENSG00000132780.16	565	334.22	1.87	0.20	0.14	0.19
ENST00000527359.5	ENSG00000132780.16	743	512.01	0.00	0.00	0.00	0.00
ENST00000527470.5	ENSG00000132780.16	532	301.31	0.00	0.00	0.00	0.00
ENST00000527932.1	ENSG00000132780.16	650	419.09	53.47	4.45	3.28	4.39
ENST00000528084.5	ENSG00000132780.16	535	304.30	3.23	0.37	0.27	0.37
ENST00000528238.5	ENSG00000132780.16	894	662.95	0.00	0.00	0.00	0.00
ENST00000529333.5	ENSG00000132780.16	778	546.99	5.61	0.36	0.26	0.35
ENST00000530073.5	ENSG00000132780.16	2740	2508.95	1.62	0.02	0.02	0.02
ENST00000530840.5	ENSG00000132780.16	531	300.31	0.00	0.00	0.00	0.00
ENST00000531532.5	ENSG00000132780.16	554	323.25	1.05	0.11	0.08	0.11
ENST00000531612.5	ENSG00000132780.16	938	706.95	0.00	0.00	0.00	0.00
ENST00000534101.1	ENSG00000132780.16	754	523.01	57.48	3.83	2.83	3.78
ENST00000534450.1	ENSG00000132780.16	632	401.11	81.47	7.08	5.23	6.99
ENST00000537798.5	ENSG00000132780.16	3097	2865.95	1028.65	12.52	9.24	12.35
ENST00000629893.1	ENSG00000132780.16	253	42.03	0.00	0.00	0.00	0.00
ENST00000354383.10	ENSG00000132781.17	1744	1512.95	24.89	0.57	0.42	5.80
ENST00000355498.6	ENSG00000132781.17	1776	1544.95	0.00	0.00	0.00	0.00
ENST00000372098.7	ENSG00000132781.17	1839	1607.95	0.00	0.00	0.00	0.00
ENST00000372104.5	ENSG00000132781.17	1823	1591.95	0.00	0.00	0.00	0.00
ENST00000372110.7	ENSG00000132781.17	1809	1577.95	0.00	0.00	0.00	0.00
ENST00000372115.7	ENSG00000132781.17	1888	1656.95	0.00	0.00	0.00	0.00
ENST00000412971.5	ENSG00000132781.17	772	541.00	0.00	0.00	0.00	0.00
ENST00000435155.1	ENSG00000132781.17	904	672.95	0.00	0.00	0.00	0.00
ENST00000448481.5	ENSG00000132781.17	1706	1474.95	0.00	0.00	0.00	0.00
ENST00000450313.5	ENSG00000132781.17	1929	1697.95	0.00	0.00	0.00	0.00
ENST00000456914.6	ENSG00000132781.17	1692	1460.95	0.00	0.00	0.00	0.00
ENST00000461495.5	ENSG00000132781.17	965	733.95	0.00	0.00	0.00	0.00
ENST00000462387.5	ENSG00000132781.17	820	588.97	0.00	0.00	0.00	0.00
ENST00000462388.5	ENSG00000132781.17	880	648.96	1.42	0.08	0.06	0.77
ENST00000466231.1	ENSG00000132781.17	358	130.24	1.10	0.29	0.22	2.97
ENST00000467459.5	ENSG00000132781.17	1017	785.95	0.60	0.03	0.02	0.27
ENST00000467940.5	ENSG00000132781.17	989	757.95	0.00	0.00	0.00	0.00
ENST00000470256.5	ENSG00000132781.17	839	607.97	0.00	0.00	0.00	0.00
ENST00000474703.1	ENSG00000132781.17	577	346.19	0.00	0.00	0.00	0.00
ENST00000475516.5	ENSG00000132781.17	1677	1445.95	0.00	0.00	0.00	0.00
ENST00000476789.5	ENSG00000132781.17	932	700.95	0.00	0.00	0.00	0.00
ENST00000478796.5	ENSG00000132781.17	779	547.99	0.00	0.00	0.00	0.00
ENST00000479746.6	ENSG00000132781.17	971	739.95	0.00	0.00	0.00	0.00
ENST00000481139.5	ENSG00000132781.17	1051	819.95	0.00	0.00	0.00	0.00
ENST00000481571.5	ENSG00000132781.17	1742	1510.95	0.00	0.00	0.00	0.00
ENST00000482094.5	ENSG00000132781.17	920	688.95	28.64	1.45	1.07	14.66
ENST00000483127.1	ENSG00000132781.17	788	556.99	0.00	0.00	0.00	0.00
ENST00000483642.5	ENSG00000132781.17	1080	848.95	0.00	0.00	0.00	0.00
ENST00000485271.5	ENSG00000132781.17	507	276.40	15.29	1.93	1.42	19.50
ENST00000485484.5	ENSG00000132781.17	810	578.98	1.00	0.06	0.04	0.61
ENST00000488731.6	ENSG00000132781.17	740	509.01	35.49	2.43	1.79	24.59
ENST00000492494.5	ENSG00000132781.17	998	766.95	0.00	0.00	0.00	0.00
ENST00000525160.5	ENSG00000132781.17	670	439.07	0.00	0.00	0.00	0.00
ENST00000528013.6	ENSG00000132781.17	1662	1430.95	0.00	0.00	0.00	0.00
ENST00000529892.5	ENSG00000132781.17	673	442.06	0.00	0.00	0.00	0.00
ENST00000529984.5	ENSG00000132781.17	1029	797.95	30.69	1.34	0.99	13.56
ENST00000531105.5	ENSG00000132781.17	501	270.43	0.00	0.00	0.00	0.00
ENST00000533178.5	ENSG00000132781.17	1225	993.95	41.89	1.47	1.09	14.86
ENST00000534453.1	ENSG00000132781.17	672	441.07	3.00	0.24	0.18	2.40
ENST00000361383.10	ENSG00000132792.18	1925	1693.95	922.52	18.99	14.02	28.06
ENST00000373469.1	ENSG00000132792.18	1130	898.95	350.98	13.61	10.05	20.12
ENST00000373473.5	ENSG00000132792.18	1493	1261.95	29.95	0.83	0.61	1.22
ENST00000405275.6	ENSG00000132792.18	2076	1844.95	0.00	0.00	0.00	0.00
ENST00000447935.3	ENSG00000132792.18	778	546.99	1.52	0.10	0.07	0.14
ENST00000472237.5	ENSG00000132792.18	582	351.18	241.66	24.00	17.72	35.46
ENST00000473857.5	ENSG00000132792.18	2990	2758.95	1.69	0.02	0.02	0.03
ENST00000481674.1	ENSG00000132792.18	450	219.80	58.83	9.33	6.89	13.79
ENST00000621317.4	ENSG00000132792.18	1990	1758.95	39.86	0.79	0.58	1.17
ENST00000628103.2	ENSG00000132792.18	1958	1726.95	0.00	0.00	0.00	0.00
ENST00000373257.7	ENSG00000132793.11	4363	4131.95	343.05	2.90	2.14	66.30
ENST00000445975.1	ENSG00000132793.11	808	576.98	0.00	0.00	0.00	0.00
ENST00000491528.1	ENSG00000132793.11	652	421.09	4.11	0.34	0.25	7.79
ENST00000496565.5	ENSG00000132793.11	568	337.21	0.00	0.00	0.00	0.00
ENST00000632009.1	ENSG00000132793.11	4132	3900.95	126.55	1.13	0.84	25.91
ENST00000255152.2	ENSG00000132801.6	2773	2541.95	161.00	2.21	1.63	100.00
ENST00000342690.4	ENSG00000132819.16	852	620.96	0.00	0.00	0.00	0.00
ENST00000344785.10	ENSG00000132819.16	2193	1961.95	139.77	2.48	1.83	61.92
ENST00000356208.9	ENSG00000132819.16	2382	2150.95	94.23	1.53	1.13	38.08
ENST00000371219.2	ENSG00000132819.16	760	529.00	0.00	0.00	0.00	0.00
ENST00000440234.6	ENSG00000132819.16	686	455.05	0.00	0.00	0.00	0.00
ENST00000373459.4	ENSG00000132821.11	831	599.97	0.00	0.00	0.00	0.00
ENST00000373461.8	ENSG00000132821.11	1959	1727.95	1.00	0.02	0.01	100.00
ENST00000448944.1	ENSG00000132821.11	656	425.08	0.00	0.00	0.00	0.00
ENST00000255174.2	ENSG00000132823.10	1572	1340.95	1304.00	33.91	25.04	100.00
ENST00000372970.6	ENSG00000132823.10	1616	1384.95	0.00	0.00	0.00	0.00
ENST00000255175.5	ENSG00000132824.13	1726	1494.95	8426.51	196.56	145.12	92.08
ENST00000342374.4	ENSG00000132824.13	4445	4213.95	1985.30	16.43	12.13	7.70
ENST00000411544.5	ENSG00000132824.13	812	580.98	0.00	0.00	0.00	0.00
ENST00000468234.1	ENSG00000132824.13	393	163.83	2.19	0.47	0.34	0.22
ENST00000370996.4	ENSG00000132825.6	3630	3398.95	935.00	9.59	7.08	100.00
ENST00000415889.2	ENSG00000132832.10	1416	1184.95	1.00	0.03	0.02	100.00
ENST00000255189.7	ENSG00000132837.14	3106	2874.95	53.65	0.65	0.48	91.27
ENST00000517853.5	ENSG00000132837.14	1517	1285.95	1.22	0.03	0.02	4.65
ENST00000518477.5	ENSG00000132837.14	1966	1734.95	0.00	0.00	0.00	0.00
ENST00000518707.1	ENSG00000132837.14	455	224.75	0.00	0.00	0.00	0.00
ENST00000520388.5	ENSG00000132837.14	661	430.08	0.00	0.00	0.00	0.00
ENST00000520855.1	ENSG00000132837.14	550	319.26	0.00	0.00	0.00	0.00
ENST00000521052.5	ENSG00000132837.14	554	323.25	0.00	0.00	0.00	0.00
ENST00000523201.1	ENSG00000132837.14	583	352.18	0.00	0.00	0.00	0.00
ENST00000523732.1	ENSG00000132837.14	2777	2545.95	2.12	0.03	0.02	4.08
ENST00000524206.1	ENSG00000132837.14	572	341.20	0.00	0.00	0.00	0.00
ENST00000255192.7	ENSG00000132840.9	2050	1818.95	12.00	0.23	0.17	100.00
ENST00000518666.5	ENSG00000132840.9	524	293.33	0.00	0.00	0.00	0.00
ENST00000518758.1	ENSG00000132840.9	528	297.32	0.00	0.00	0.00	0.00
ENST00000519743.1	ENSG00000132840.9	578	347.19	0.00	0.00	0.00	0.00
ENST00000521567.1	ENSG00000132840.9	1537	1305.95	0.00	0.00	0.00	0.00
ENST00000523046.1	ENSG00000132840.9	572	341.20	0.00	0.00	0.00	0.00
ENST00000523472.1	ENSG00000132840.9	702	471.04	0.00	0.00	0.00	0.00
ENST00000255194.10	ENSG00000132842.13	5838	5606.95	1425.62	8.87	6.55	9.21
ENST00000517561.1	ENSG00000132842.13	498	267.44	0.00	0.00	0.00	0.00
ENST00000517940.1	ENSG00000132842.13	974	742.95	244.72	11.49	8.48	11.93
ENST00000519295.5	ENSG00000132842.13	3986	3754.95	6649.09	61.75	45.59	64.14
ENST00000519888.5	ENSG00000132842.13	519	288.35	17.35	2.10	1.55	2.18
ENST00000520122.1	ENSG00000132842.13	525	294.33	16.39	1.94	1.43	2.02
ENST00000522901.1	ENSG00000132842.13	1170	938.95	272.83	10.13	7.48	10.52
ENST00000523204.1	ENSG00000132842.13	776	544.99	0.00	0.00	0.00	0.00
ENST00000255198.2	ENSG00000132846.5	6172	5940.95	14.00	0.08	0.06	100.00
ENST00000505685.1	ENSG00000132846.5	432	202.02	0.00	0.00	0.00	0.00
ENST00000511587.1	ENSG00000132846.5	542	311.28	0.00	0.00	0.00	0.00
ENST00000307297.8	ENSG00000132849.19	1585	1353.95	0.00	0.00	0.00	0.00
ENST00000316485.11	ENSG00000132849.19	3657	3425.95	1489.48	15.16	11.19	42.04
ENST00000371158.6	ENSG00000132849.19	8505	8273.95	86.98	0.37	0.27	1.02
ENST00000459752.5	ENSG00000132849.19	5349	5117.95	59.42	0.40	0.30	1.12
ENST00000465798.2	ENSG00000132849.19	569	338.21	31.69	3.27	2.41	9.06
ENST00000472512.2	ENSG00000132849.19	946	714.95	14.33	0.70	0.52	1.94
ENST00000484562.5	ENSG00000132849.19	5448	5216.95	0.00	0.00	0.00	0.00
ENST00000484937.5	ENSG00000132849.19	4990	4758.95	149.36	1.09	0.81	3.03
ENST00000488913.1	ENSG00000132849.19	532	301.31	13.89	1.61	1.19	4.46
ENST00000490547.2	ENSG00000132849.19	387	158.01	20.02	4.42	3.26	12.25
ENST00000493967.1	ENSG00000132849.19	574	343.20	0.00	0.00	0.00	0.00
ENST00000494842.2	ENSG00000132849.19	701	470.04	1.72	0.13	0.09	0.35
ENST00000613764.4	ENSG00000132849.19	4172	3940.95	0.00	0.00	0.00	0.00
ENST00000635023.1	ENSG00000132849.19	5242	5010.95	331.20	2.30	1.70	6.39
ENST00000635137.1	ENSG00000132849.19	2298	2066.95	68.90	1.16	0.86	3.22
ENST00000635214.1	ENSG00000132849.19	4863	4631.95	724.02	5.45	4.02	15.11
ENST00000317477.8	ENSG00000132854.18	2080	1848.95	1.52	0.03	0.02	15.08
ENST00000354381.3	ENSG00000132854.18	2103	1871.95	0.00	0.00	0.00	0.00
ENST00000371150.5	ENSG00000132854.18	3023	2791.95	0.00	0.00	0.00	0.00
ENST00000371153.8	ENSG00000132854.18	4665	4433.95	20.48	0.16	0.12	84.92
ENST00000371129.3	ENSG00000132855.4	2805	2573.95	33.40	0.45	0.33	18.57
ENST00000482591.1	ENSG00000132855.4	373	144.52	0.00	0.00	0.00	0.00
ENST00000493994.1	ENSG00000132855.4	751	520.01	29.60	1.98	1.47	81.43
ENST00000255224.7	ENSG00000132872.11	4110	3878.95	0.00	0.00	0.00	0.00
ENST00000585604.1	ENSG00000132872.11	746	515.01	0.00	0.00	0.00	0.00
ENST00000586678.1	ENSG00000132872.11	1142	910.95	0.00	0.00	0.00	0.00
ENST00000589479.1	ENSG00000132872.11	537	306.29	0.00	0.00	0.00	0.00
ENST00000590752.5	ENSG00000132872.11	1765	1533.95	0.00	0.00	0.00	0.00
ENST00000591820.1	ENSG00000132872.11	510	279.39	0.00	0.00	0.00	0.00
ENST00000593720.1	ENSG00000132872.11	560	329.23	0.00	0.00	0.00	0.00
ENST00000596867.1	ENSG00000132872.11	565	334.22	0.00	0.00	0.00	0.00
ENST00000255226.10	ENSG00000132874.14	4746	4514.95	0.00	0.00	0.00	0.00
ENST00000323329.3	ENSG00000132874.14	1729	1497.95	0.00	0.00	0.00	0.00
ENST00000586448.5	ENSG00000132874.14	3540	3308.95	0.00	0.00	0.00	0.00
ENST00000251546.8	ENSG00000132879.13	1896	1664.95	6.47	0.14	0.10	1.40
ENST00000251547.9	ENSG00000132879.13	2903	2671.95	66.89	0.87	0.64	9.03
ENST00000376760.5	ENSG00000132879.13	822	590.97	22.77	1.34	0.99	13.91
ENST00000376762.8	ENSG00000132879.13	1734	1502.95	0.00	0.00	0.00	0.00
ENST00000376768.5	ENSG00000132879.13	959	727.95	100.93	4.84	3.57	50.04
ENST00000376770.5	ENSG00000132879.13	3320	3088.95	0.00	0.00	0.00	0.00
ENST00000425796.5	ENSG00000132879.13	994	762.95	45.08	2.06	1.52	21.32
ENST00000471895.1	ENSG00000132879.13	769	538.00	1.88	0.12	0.09	1.26
ENST00000475435.5	ENSG00000132879.13	942	710.95	5.98	0.29	0.22	3.03
ENST00000375599.7	ENSG00000132881.11	1545	1313.95	178.00	4.72	3.49	100.00
ENST00000434014.1	ENSG00000132881.11	336	109.73	0.00	0.00	0.00	0.00
ENST00000333868.9	ENSG00000132906.17	2019	1787.95	184.07	3.59	2.65	24.20
ENST00000348549.9	ENSG00000132906.17	1621	1389.95	82.06	2.06	1.52	13.88
ENST00000375890.8	ENSG00000132906.17	1351	1119.95	54.98	1.71	1.26	11.54
ENST00000400777.7	ENSG00000132906.17	1878	1646.95	84.63	1.79	1.32	12.08
ENST00000424908.5	ENSG00000132906.17	740	509.01	5.46	0.37	0.28	2.52
ENST00000440484.1	ENSG00000132906.17	781	549.99	0.00	0.00	0.00	0.00
ENST00000447522.5	ENSG00000132906.17	954	722.95	73.06	3.52	2.60	23.75
ENST00000469637.1	ENSG00000132906.17	725	494.02	0.00	0.00	0.00	0.00
ENST00000474305.2	ENSG00000132906.17	1111	879.95	0.00	0.00	0.00	0.00
ENST00000546424.5	ENSG00000132906.17	4463	4231.95	55.90	0.46	0.34	3.10
ENST00000546969.1	ENSG00000132906.17	569	338.21	12.84	1.32	0.98	8.92
ENST00000255262.3	ENSG00000132911.4	2073	1841.95	0.00	0.00	0.00	0.00
ENST00000518933.1	ENSG00000132911.4	444	213.86	0.00	0.00	0.00	0.00
ENST00000424236.5	ENSG00000132912.12	4054	3822.95	18.01	0.16	0.12	0.25
ENST00000446090.6	ENSG00000132912.12	1737	1505.95	1162.40	26.92	19.87	41.61
ENST00000447998.6	ENSG00000132912.12	4208	3976.95	856.54	7.51	5.54	11.61
ENST00000517421.1	ENSG00000132912.12	576	345.20	0.00	0.00	0.00	0.00
ENST00000518015.5	ENSG00000132912.12	579	348.19	7.72	0.77	0.57	1.19
ENST00000518909.1	ENSG00000132912.12	614	383.13	27.33	2.49	1.84	3.85
ENST00000519313.5	ENSG00000132912.12	647	416.09	263.11	22.05	16.28	34.09
ENST00000519552.1	ENSG00000132912.12	662	431.08	17.37	1.41	1.04	2.17
ENST00000520195.1	ENSG00000132912.12	376	147.40	0.00	0.00	0.00	0.00
ENST00000521093.1	ENSG00000132912.12	473	242.60	11.75	1.69	1.25	2.61
ENST00000521448.5	ENSG00000132912.12	585	354.18	0.00	0.00	0.00	0.00
ENST00000521533.1	ENSG00000132912.12	578	347.19	0.00	0.00	0.00	0.00
ENST00000521728.5	ENSG00000132912.12	661	430.08	0.00	0.00	0.00	0.00
ENST00000522625.1	ENSG00000132912.12	598	367.16	17.76	1.69	1.25	2.61
ENST00000627368.2	ENSG00000132912.12	1774	1542.95	0.00	0.00	0.00	0.00
ENST00000255266.9	ENSG00000132915.10	5642	5410.95	0.00	0.00	0.00	0.00
ENST00000508173.5	ENSG00000132915.10	5706	5474.95	0.00	0.00	0.00	0.00
ENST00000512670.1	ENSG00000132915.10	2189	1957.95	0.00	0.00	0.00	0.00
ENST00000613228.1	ENSG00000132915.10	5398	5166.95	0.00	0.00	0.00	0.00
ENST00000617647.4	ENSG00000132915.10	4039	3807.95	7.00	0.06	0.05	100.00
ENST00000255283.9	ENSG00000132932.16	3287	3055.95	5.89	0.07	0.05	48.33
ENST00000281620.10	ENSG00000132932.16	3891	3659.95	0.00	0.00	0.00	0.00
ENST00000381648.7	ENSG00000132932.16	476	245.57	0.00	0.00	0.00	0.00
ENST00000381655.6	ENSG00000132932.16	9575	9343.95	0.00	0.00	0.00	0.00
ENST00000491840.1	ENSG00000132932.16	2227	1995.95	4.11	0.07	0.05	51.67
ENST00000255289.5	ENSG00000132938.19	453	222.77	0.00	0.00	0.00	0.00
ENST00000380808.6	ENSG00000132938.19	1793	1561.95	0.00	0.00	0.00	0.00
ENST00000400542.3	ENSG00000132938.19	569	338.21	0.00	0.00	0.00	0.00
ENST00000467990.1	ENSG00000132938.19	587	356.18	1.00	0.10	0.07	39.47
ENST00000542829.1	ENSG00000132938.19	1165	933.95	0.00	0.00	0.00	0.00
ENST00000612955.4	ENSG00000132938.19	7430	7198.95	31.00	0.15	0.11	60.53
ENST00000337963.8	ENSG00000132950.18	3268	3036.95	20.18	0.23	0.17	0.34
ENST00000382905.8	ENSG00000132950.18	1382	1150.95	1408.22	42.67	31.50	63.13
ENST00000382907.8	ENSG00000132950.18	1092	860.95	51.74	2.10	1.55	3.10
ENST00000382909.5	ENSG00000132950.18	2861	2629.95	0.00	0.00	0.00	0.00
ENST00000467542.5	ENSG00000132950.18	1622	1390.95	527.27	13.22	9.76	19.56
ENST00000495534.1	ENSG00000132950.18	1336	1104.95	0.00	0.00	0.00	0.00
ENST00000502168.6	ENSG00000132950.18	2604	2372.95	623.62	9.16	6.77	13.56
ENST00000535942.5	ENSG00000132950.18	3200	2968.95	17.98	0.21	0.16	0.31
ENST00000255304.8	ENSG00000132952.11	3814	3582.95	1837.13	17.88	13.20	70.37
ENST00000465952.5	ENSG00000132952.11	1133	901.95	194.06	7.50	5.54	29.53
ENST00000614860.1	ENSG00000132952.11	4074	3842.95	2.81	0.03	0.02	0.10
ENST00000255305.10	ENSG00000132953.16	9921	9689.95	5857.59	21.08	15.56	92.57
ENST00000400602.2	ENSG00000132953.16	9884	9652.95	239.21	0.86	0.64	3.80
ENST00000465018.1	ENSG00000132953.16	367	138.79	0.00	0.00	0.00	0.00
ENST00000490513.1	ENSG00000132953.16	914	682.95	16.19	0.83	0.61	3.63
ENST00000255310.10	ENSG00000132958.17	1562	1330.95	2.00	0.05	0.04	100.00
ENST00000382978.5	ENSG00000132958.17	1677	1445.95	0.00	0.00	0.00	0.00
ENST00000390680.2	ENSG00000132958.17	1558	1326.95	0.00	0.00	0.00	0.00
ENST00000400103.6	ENSG00000132958.17	1652	1420.95	0.00	0.00	0.00	0.00
ENST00000400230.6	ENSG00000132958.17	1793	1561.95	0.00	0.00	0.00	0.00
ENST00000462409.5	ENSG00000132958.17	1220	988.95	0.00	0.00	0.00	0.00
ENST00000380842.4	ENSG00000132963.7	1330	1098.95	5319.84	168.80	124.63	99.58
ENST00000460403.1	ENSG00000132963.7	1428	1196.95	24.16	0.70	0.52	0.42
ENST00000381527.7	ENSG00000132964.11	3055	2823.95	1041.39	12.86	9.49	93.12
ENST00000465820.6	ENSG00000132964.11	586	355.18	0.00	0.00	0.00	0.00
ENST00000477277.5	ENSG00000132964.11	1770	1538.95	1.41	0.03	0.02	0.23
ENST00000480323.1	ENSG00000132964.11	1996	1764.95	17.94	0.35	0.26	2.57
ENST00000536792.5	ENSG00000132964.11	3032	2800.95	45.25	0.56	0.42	4.08
ENST00000625988.1	ENSG00000132964.11	795	563.98	0.00	0.00	0.00	0.00
ENST00000380490.4	ENSG00000132965.9	904	672.95	747.00	38.71	28.58	100.00
ENST00000479597.1	ENSG00000132965.9	547	316.26	0.00	0.00	0.00	0.00
ENST00000617770.4	ENSG00000132965.9	1224	992.95	0.00	0.00	0.00	0.00
ENST00000255320.6	ENSG00000132967.9	642	411.10	2572.60	218.22	161.11	98.50
ENST00000451497.1	ENSG00000132967.9	985	753.95	71.74	3.32	2.45	1.50
ENST00000335327.5	ENSG00000132970.12	4790	4558.95	3.41	0.03	0.02	20.67
ENST00000361042.8	ENSG00000132970.12	4823	4591.95	0.00	0.00	0.00	0.00
ENST00000496788.1	ENSG00000132970.12	784	552.99	1.59	0.10	0.07	79.33
ENST00000255324.9	ENSG00000132972.18	5119	4887.95	0.00	0.00	0.00	0.00
ENST00000255325.6	ENSG00000132972.18	2134	1902.95	0.00	0.00	0.00	0.00
ENST00000255326.4	ENSG00000132972.18	1490	1258.95	0.00	0.00	0.00	0.00
ENST00000339524.3	ENSG00000132972.18	2203	1971.95	0.00	0.00	0.00	0.00
ENST00000418120.5	ENSG00000132972.18	2826	2594.95	0.00	0.00	0.00	0.00
ENST00000381436.2	ENSG00000132975.7	1981	1749.95	0.00	0.00	0.00	0.00
ENST00000405846.4	ENSG00000132975.7	4850	4618.95	0.00	0.00	0.00	0.00
ENST00000255380.8	ENSG00000133019.11	8780	8548.95	26.50	0.11	0.08	80.99
ENST00000448020.1	ENSG00000133019.11	587	356.18	0.00	0.00	0.00	0.00
ENST00000468573.5	ENSG00000133019.11	2005	1773.95	0.00	0.00	0.00	0.00
ENST00000481779.1	ENSG00000133019.11	1101	869.95	0.00	0.00	0.00	0.00
ENST00000487470.1	ENSG00000133019.11	581	350.19	0.00	0.00	0.00	0.00
ENST00000492335.5	ENSG00000133019.11	719	488.03	0.00	0.00	0.00	0.00
ENST00000615928.4	ENSG00000133019.11	2294	2062.95	1.50	0.03	0.02	19.01
ENST00000403437.2	ENSG00000133020.4	6041	5809.95	145.84	0.88	0.65	100.00
ENST00000269243.8	ENSG00000133026.12	7662	7430.95	4351.05	20.42	15.07	42.69
ENST00000360416.7	ENSG00000133026.12	7762	7530.95	43.25	0.20	0.15	0.42
ENST00000379980.8	ENSG00000133026.12	7694	7462.95	30.92	0.14	0.11	0.30
ENST00000411957.1	ENSG00000133026.12	732	501.02	44.48	3.10	2.29	6.47
ENST00000459986.1	ENSG00000133026.12	711	480.03	2.06	0.15	0.11	0.31
ENST00000465458.1	ENSG00000133026.12	799	567.98	15.60	0.96	0.71	2.00
ENST00000469865.1	ENSG00000133026.12	504	273.42	8.28	1.06	0.78	2.21
ENST00000472728.1	ENSG00000133026.12	383	154.14	15.46	3.50	2.58	7.31
ENST00000476737.1	ENSG00000133026.12	592	361.17	31.62	3.05	2.25	6.38
ENST00000488329.1	ENSG00000133026.12	538	307.29	12.56	1.43	1.05	2.98
ENST00000584124.1	ENSG00000133026.12	317	92.60	36.73	13.83	10.21	28.92
ENST00000255389.9	ENSG00000133027.17	1013	781.95	327.04	14.58	10.77	21.21
ENST00000395781.6	ENSG00000133027.17	1050	818.95	2.58	0.11	0.08	0.16
ENST00000395782.5	ENSG00000133027.17	895	663.95	498.73	26.19	19.34	38.10
ENST00000395783.5	ENSG00000133027.17	1008	776.95	0.00	0.00	0.00	0.00
ENST00000421096.5	ENSG00000133027.17	662	431.08	0.00	0.00	0.00	0.00
ENST00000435340.6	ENSG00000133027.17	960	728.95	6.24	0.30	0.22	0.43
ENST00000461404.1	ENSG00000133027.17	591	360.17	0.00	0.00	0.00	0.00
ENST00000472446.1	ENSG00000133027.17	473	242.60	2.30	0.33	0.24	0.48
ENST00000477595.5	ENSG00000133027.17	430	200.05	0.00	0.00	0.00	0.00
ENST00000484838.6	ENSG00000133027.17	803	571.98	0.00	0.00	0.00	0.00
ENST00000490392.5	ENSG00000133027.17	673	442.06	211.67	16.70	12.33	24.29
ENST00000580147.5	ENSG00000133027.17	708	477.04	6.77	0.49	0.37	0.72
ENST00000582268.5	ENSG00000133027.17	383	154.14	44.39	10.04	7.41	14.61
ENST00000255390.9	ENSG00000133028.10	9612	9380.95	132.10	0.49	0.36	3.73
ENST00000577335.1	ENSG00000133028.10	571	340.21	49.83	5.11	3.77	38.79
ENST00000577427.1	ENSG00000133028.10	1601	1369.95	283.76	7.22	5.33	54.85
ENST00000579396.1	ENSG00000133028.10	563	332.22	3.30	0.35	0.26	2.63
ENST00000582053.1	ENSG00000133028.10	565	334.22	0.00	0.00	0.00	0.00
ENST00000313485.10	ENSG00000133030.19	6050	5818.95	391.33	2.35	1.73	2.62
ENST00000341712.8	ENSG00000133030.19	3846	3614.95	1458.75	14.07	10.39	15.72
ENST00000395806.5	ENSG00000133030.19	527	296.32	0.00	0.00	0.00	0.00
ENST00000395807.2	ENSG00000133030.19	926	694.95	15.06	0.76	0.56	0.84
ENST00000395811.9	ENSG00000133030.19	10960	10728.95	57.04	0.19	0.14	0.21
ENST00000414263.5	ENSG00000133030.19	4043	3811.95	0.00	0.00	0.00	0.00
ENST00000429184.7	ENSG00000133030.19	914	682.95	37.69	1.92	1.42	2.15
ENST00000462033.1	ENSG00000133030.19	309	85.60	4.90	2.00	1.47	2.23
ENST00000466186.1	ENSG00000133030.19	406	176.49	3.40	0.67	0.50	0.75
ENST00000577514.5	ENSG00000133030.19	513	282.38	128.03	15.81	11.67	17.66
ENST00000578209.5	ENSG00000133030.19	751	520.01	0.00	0.00	0.00	0.00
ENST00000578521.1	ENSG00000133030.19	569	338.21	0.00	0.00	0.00	0.00
ENST00000578548.1	ENSG00000133030.19	756	525.00	0.00	0.00	0.00	0.00
ENST00000579361.1	ENSG00000133030.19	844	612.97	889.01	50.57	37.34	56.49
ENST00000579832.1	ENSG00000133030.19	438	207.94	0.00	0.00	0.00	0.00
ENST00000581855.1	ENSG00000133030.19	329	103.35	0.00	0.00	0.00	0.00
ENST00000581955.1	ENSG00000133030.19	868	636.96	6.19	0.34	0.25	0.38
ENST00000581989.1	ENSG00000133030.19	444	213.86	0.00	0.00	0.00	0.00
ENST00000584067.5	ENSG00000133030.19	3195	2963.95	52.89	0.62	0.46	0.70
ENST00000584936.2	ENSG00000133030.19	490	259.49	1.69	0.23	0.17	0.25
ENST00000255409.7	ENSG00000133048.12	1792	1560.95	230.43	5.15	3.80	42.35
ENST00000404436.2	ENSG00000133048.12	921	689.95	39.65	2.00	1.48	16.49
ENST00000472064.1	ENSG00000133048.12	890	658.96	2.61	0.14	0.10	1.13
ENST00000473185.1	ENSG00000133048.12	1920	1688.95	22.28	0.46	0.34	3.78
ENST00000478742.1	ENSG00000133048.12	825	593.97	75.03	4.40	3.25	36.24
ENST00000255416.8	ENSG00000133055.8	1805	1573.95	0.00	0.00	0.00	0.00
ENST00000621380.1	ENSG00000133055.8	1772	1540.95	0.00	0.00	0.00	0.00
ENST00000367184.2	ENSG00000133056.13	830	598.97	4.11	0.24	0.18	6.98
ENST00000367187.7	ENSG00000133056.13	7686	7454.95	244.44	1.14	0.84	33.35
ENST00000415899.1	ENSG00000133056.13	846	614.97	11.42	0.65	0.48	18.88
ENST00000424712.6	ENSG00000133056.13	7522	7290.95	115.19	0.55	0.41	16.07
ENST00000429009.1	ENSG00000133056.13	727	496.02	0.00	0.00	0.00	0.00
ENST00000462752.1	ENSG00000133056.13	526	295.33	0.00	0.00	0.00	0.00
ENST00000479079.1	ENSG00000133056.13	402	172.59	2.35	0.47	0.35	13.83
ENST00000496872.1	ENSG00000133056.13	651	420.09	4.49	0.37	0.28	10.88
ENST00000367161.7	ENSG00000133059.16	7739	7507.95	1239.79	5.76	4.25	11.53
ENST00000367162.7	ENSG00000133059.16	7874	7642.95	9309.70	42.48	31.36	85.07
ENST00000615388.1	ENSG00000133059.16	1042	810.95	39.51	1.70	1.25	3.40
ENST00000255427.7	ENSG00000133063.15	1598	1366.95	1344.13	34.29	25.32	37.75
ENST00000367229.5	ENSG00000133063.15	2246	2014.95	247.31	4.28	3.16	4.71
ENST00000460619.1	ENSG00000133063.15	397	167.71	0.00	0.00	0.00	0.00
ENST00000479483.1	ENSG00000133063.15	494	263.46	2.01	0.27	0.20	0.29
ENST00000484834.5	ENSG00000133063.15	5607	5375.95	2.31	0.01	0.01	0.02
ENST00000491855.5	ENSG00000133063.15	1700	1468.95	1481.50	35.17	25.97	38.72
ENST00000503786.1	ENSG00000133063.15	1605	1373.95	8.40	0.21	0.16	0.23
ENST00000506427.1	ENSG00000133063.15	385	156.07	74.33	16.61	12.26	18.28
ENST00000513472.5	ENSG00000133063.15	583	352.18	0.00	0.00	0.00	0.00
ENST00000367137.3	ENSG00000133065.10	4997	4765.95	187.05	1.37	1.01	59.75
ENST00000468057.5	ENSG00000133065.10	3777	3545.95	37.22	0.37	0.27	15.98
ENST00000484000.1	ENSG00000133065.10	843	611.97	0.00	0.00	0.00	0.00
ENST00000484228.1	ENSG00000133065.10	2221	1989.95	31.73	0.56	0.41	24.27
ENST00000255432.11	ENSG00000133067.17	3406	3174.95	29.56	0.32	0.24	11.50
ENST00000308543.3	ENSG00000133067.17	866	634.96	0.00	0.00	0.00	0.00
ENST00000367278.7	ENSG00000133067.17	3567	3335.95	41.30	0.43	0.32	15.29
ENST00000423542.5	ENSG00000133067.17	792	560.99	1.28	0.08	0.06	2.81
ENST00000439764.2	ENSG00000133067.17	2487	2255.95	111.14	1.72	1.27	60.86
ENST00000487787.5	ENSG00000133067.17	3377	3145.95	0.00	0.00	0.00	0.00
ENST00000503519.1	ENSG00000133067.17	557	326.24	0.00	0.00	0.00	0.00
ENST00000506931.1	ENSG00000133067.17	454	223.76	1.73	0.27	0.20	9.54
ENST00000329800.7	ENSG00000133069.15	2818	2586.95	0.00	0.00	0.00	0.00
ENST00000330675.12	ENSG00000133069.15	2780	2548.95	0.00	0.00	0.00	0.00
ENST00000358024.7	ENSG00000133069.15	3738	3506.95	210.49	2.09	1.55	23.16
ENST00000367159.2	ENSG00000133069.15	892	660.96	0.00	0.00	0.00	0.00
ENST00000468846.5	ENSG00000133069.15	792	560.99	0.00	0.00	0.00	0.00
ENST00000481950.2	ENSG00000133069.15	2674	2442.95	486.51	6.94	5.13	76.84
ENST00000495538.5	ENSG00000133069.15	3580	3348.95	0.00	0.00	0.00	0.00
ENST00000545499.5	ENSG00000133069.15	3339	3107.95	0.00	0.00	0.00	0.00
ENST00000637895.1	ENSG00000133069.15	1455	1223.95	0.00	0.00	0.00	0.00
ENST00000255448.8	ENSG00000133083.14	5703	5471.95	510.25	3.25	2.40	6.91
ENST00000360631.7	ENSG00000133083.14	8007	7775.95	0.00	0.00	0.00	0.00
ENST00000379892.4	ENSG00000133083.14	2101	1869.95	1081.81	20.17	14.89	42.89
ENST00000379893.5	ENSG00000133083.14	4612	4380.95	1587.41	12.64	9.33	26.86
ENST00000460982.1	ENSG00000133083.14	5247	5015.95	11.33	0.08	0.06	0.17
ENST00000477664.1	ENSG00000133083.14	542	311.28	88.62	9.93	7.33	21.11
ENST00000486239.1	ENSG00000133083.14	578	347.19	9.47	0.95	0.70	2.02
ENST00000615680.4	ENSG00000133083.14	7592	7360.95	4.11	0.02	0.01	0.04
ENST00000255465.6	ENSG00000133101.9	1879	1647.95	7.33	0.16	0.11	15.84
ENST00000440264.5	ENSG00000133101.9	1758	1526.95	0.00	0.00	0.00	0.00
ENST00000625767.1	ENSG00000133101.9	1699	1467.95	34.67	0.82	0.61	84.16
ENST00000630422.2	ENSG00000133101.9	1751	1519.95	0.00	0.00	0.00	0.00
ENST00000356576.8	ENSG00000133103.16	3449	3217.95	1230.56	13.33	9.85	46.92
ENST00000416691.5	ENSG00000133103.16	5257	5025.95	2.43	0.02	0.01	0.06
ENST00000422759.6	ENSG00000133103.16	658	427.08	0.00	0.00	0.00	0.00
ENST00000455146.7	ENSG00000133103.16	3563	3331.95	900.01	9.42	6.95	33.14
ENST00000460701.1	ENSG00000133103.16	318	93.49	10.08	3.76	2.78	13.23
ENST00000465775.1	ENSG00000133103.16	753	522.01	11.05	0.74	0.55	2.60
ENST00000536488.5	ENSG00000133103.16	564	333.22	0.00	0.00	0.00	0.00
ENST00000537156.1	ENSG00000133103.16	530	299.31	9.88	1.15	0.85	4.05
ENST00000542266.5	ENSG00000133103.16	528	297.32	0.00	0.00	0.00	0.00
ENST00000543790.5	ENSG00000133103.16	546	315.27	0.00	0.00	0.00	0.00
ENST00000543804.5	ENSG00000133103.16	553	322.25	0.00	0.00	0.00	0.00
ENST00000630730.1	ENSG00000133103.16	186	9.71	0.00	0.00	0.00	0.00
ENST00000355182.8	ENSG00000133104.12	4820	4588.95	0.00	0.00	0.00	0.00
ENST00000438666.6	ENSG00000133104.12	4789	4557.95	0.00	0.00	0.00	0.00
ENST00000451493.5	ENSG00000133104.12	4944	4712.95	25.37	0.19	0.14	0.12
ENST00000460126.5	ENSG00000133104.12	392	162.85	0.00	0.00	0.00	0.00
ENST00000475603.5	ENSG00000133104.12	675	444.06	157.65	12.38	9.14	8.16
ENST00000476377.1	ENSG00000133104.12	362	134.03	0.00	0.00	0.00	0.00
ENST00000482146.1	ENSG00000133104.12	583	352.18	39.52	3.91	2.89	2.58
ENST00000491805.5	ENSG00000133104.12	668	437.07	342.18	27.30	20.16	18.01
ENST00000494062.2	ENSG00000133104.12	3018	2786.95	6679.56	83.58	61.71	55.12
ENST00000494703.1	ENSG00000133104.12	796	564.98	268.67	16.58	12.24	10.94
ENST00000495510.1	ENSG00000133104.12	2001	1769.95	390.05	7.68	5.67	5.07
ENST00000298386.6	ENSG00000133105.7	3319	3087.95	0.00	0.00	0.00	0.00
ENST00000380314.2	ENSG00000133105.7	2731	2499.95	0.00	0.00	0.00	0.00
ENST00000313624.11	ENSG00000133106.14	3114	2882.95	373.55	4.52	3.34	45.78
ENST00000313640.11	ENSG00000133106.14	3160	2928.95	13.88	0.17	0.12	1.67
ENST00000398762.7	ENSG00000133106.14	957	725.95	86.06	4.13	3.05	41.88
ENST00000476830.6	ENSG00000133106.14	785	553.99	0.00	0.00	0.00	0.00
ENST00000535677.5	ENSG00000133106.14	585	354.18	0.00	0.00	0.00	0.00
ENST00000536042.1	ENSG00000133106.14	598	367.16	0.00	0.00	0.00	0.00
ENST00000537828.5	ENSG00000133106.14	561	330.23	0.00	0.00	0.00	0.00
ENST00000538562.5	ENSG00000133106.14	574	343.20	8.14	0.83	0.61	8.37
ENST00000540470.5	ENSG00000133106.14	4603	4371.95	28.37	0.23	0.17	2.29
ENST00000542706.5	ENSG00000133106.14	537	306.29	0.00	0.00	0.00	0.00
ENST00000338947.9	ENSG00000133107.14	2912	2680.95	0.00	0.00	0.00	0.00
ENST00000355779.6	ENSG00000133107.14	2784	2552.95	0.00	0.00	0.00	0.00
ENST00000358477.6	ENSG00000133107.14	2955	2723.95	0.00	0.00	0.00	0.00
ENST00000379673.2	ENSG00000133107.14	2760	2528.95	0.00	0.00	0.00	0.00
ENST00000379679.5	ENSG00000133107.14	2475	2243.95	0.00	0.00	0.00	0.00
ENST00000379705.7	ENSG00000133107.14	4059	3827.95	64.59	0.59	0.43	59.07
ENST00000426868.6	ENSG00000133107.14	2709	2477.95	0.00	0.00	0.00	0.00
ENST00000488717.5	ENSG00000133107.14	2657	2425.95	14.22	0.20	0.15	20.52
ENST00000494529.1	ENSG00000133107.14	440	209.91	0.00	0.00	0.00	0.00
ENST00000625583.2	ENSG00000133107.14	3009	2777.95	16.19	0.20	0.15	20.40
ENST00000379742.4	ENSG00000133110.14	3071	2839.95	2850.50	35.00	25.84	41.12
ENST00000379743.8	ENSG00000133110.14	3196	2964.95	567.36	6.67	4.93	7.84
ENST00000379747.8	ENSG00000133110.14	3373	3141.95	0.00	0.00	0.00	0.00
ENST00000379749.8	ENSG00000133110.14	3210	2978.95	36.08	0.42	0.31	0.50
ENST00000473823.5	ENSG00000133110.14	502	271.42	18.57	2.39	1.76	2.80
ENST00000474646.1	ENSG00000133110.14	380	151.25	0.00	0.00	0.00	0.00
ENST00000478947.1	ENSG00000133110.14	1159	927.95	14.47	0.54	0.40	0.64
ENST00000497145.1	ENSG00000133110.14	1735	1503.95	24.58	0.57	0.42	0.67
ENST00000541179.5	ENSG00000133110.14	3214	2982.95	2973.80	34.76	25.67	40.85
ENST00000541481.5	ENSG00000133110.14	3113	2881.95	392.65	4.75	3.51	5.58
ENST00000255476.2	ENSG00000133111.3	2304	2072.95	28.00	0.47	0.35	100.00
ENST00000472888.1	ENSG00000133111.3	534	303.30	0.00	0.00	0.00	0.00
ENST00000309246.9	ENSG00000133112.16	1008	776.95	1737.67	77.99	57.58	4.72
ENST00000379055.5	ENSG00000133112.16	948	716.95	279.38	13.59	10.03	0.82
ENST00000379056.5	ENSG00000133112.16	1101	869.95	1689.41	67.72	50.00	4.10
ENST00000379060.8	ENSG00000133112.16	764	533.00	13267.57	868.01	640.86	52.52
ENST00000442760.2	ENSG00000133112.16	902	670.95	272.34	14.15	10.45	0.86
ENST00000484604.5	ENSG00000133112.16	794	562.99	2137.39	132.39	97.74	8.01
ENST00000490277.1	ENSG00000133112.16	1851	1619.95	2224.11	47.88	35.35	2.90
ENST00000527226.2	ENSG00000133112.16	613	382.13	301.84	27.54	20.34	1.67
ENST00000528619.5	ENSG00000133112.16	731	500.02	30.52	2.13	1.57	0.13
ENST00000529421.5	ENSG00000133112.16	801	569.98	5345.19	327.01	241.44	19.79
ENST00000530245.5	ENSG00000133112.16	530	299.31	418.92	48.81	36.03	2.95
ENST00000530705.5	ENSG00000133112.16	4735	4503.95	12.57	0.10	0.07	0.01
ENST00000533567.5	ENSG00000133112.16	594	363.16	151.07	14.51	10.71	0.88
ENST00000616577.4	ENSG00000133112.16	4814	4582.95	1425.99	10.85	8.01	0.66
ENST00000357537.4	ENSG00000133114.17	5368	5136.95	6.85	0.05	0.03	0.19
ENST00000361121.6	ENSG00000133114.17	3410	3178.95	0.00	0.00	0.00	0.00
ENST00000379151.8	ENSG00000133114.17	1393	1161.95	693.78	20.82	15.37	84.89
ENST00000473119.1	ENSG00000133114.17	1280	1048.95	0.00	0.00	0.00	0.00
ENST00000479068.1	ENSG00000133114.17	466	235.65	0.00	0.00	0.00	0.00
ENST00000497558.5	ENSG00000133114.17	4294	4062.95	377.32	3.24	2.39	13.20
ENST00000611650.1	ENSG00000133114.17	899	667.95	8.06	0.42	0.31	1.71
ENST00000379631.8	ENSG00000133115.11	2121	1889.95	0.00	0.00	0.00	0.00
ENST00000423210.1	ENSG00000133115.11	1997	1765.95	0.00	0.00	0.00	0.00
ENST00000380099.3	ENSG00000133116.7	5006	4774.95	23.83	0.17	0.13	26.09
ENST00000487852.1	ENSG00000133116.7	3214	2982.95	42.17	0.49	0.36	73.91
ENST00000380071.7	ENSG00000133119.12	2402	2170.95	1398.41	22.46	16.58	97.38
ENST00000434425.5	ENSG00000133119.12	1461	1229.95	0.00	0.00	0.00	0.00
ENST00000616236.1	ENSG00000133119.12	612	381.14	6.59	0.60	0.45	2.62
ENST00000255486.8	ENSG00000133121.20	5798	5566.95	0.00	0.00	0.00	0.00
ENST00000336934.9	ENSG00000133121.20	5917	5685.95	483.02	2.96	2.19	88.71
ENST00000344312.5	ENSG00000133121.20	524	293.33	0.00	0.00	0.00	0.00
ENST00000399365.7	ENSG00000133121.20	5784	5552.95	0.00	0.00	0.00	0.00
ENST00000439831.1	ENSG00000133121.20	945	713.95	0.00	0.00	0.00	0.00
ENST00000487412.5	ENSG00000133121.20	939	707.95	3.25	0.16	0.12	4.79
ENST00000491333.1	ENSG00000133121.20	582	351.18	1.09	0.11	0.08	3.24
ENST00000498019.2	ENSG00000133121.20	568	337.21	0.00	0.00	0.00	0.00
ENST00000567873.1	ENSG00000133121.20	2037	1805.95	5.64	0.11	0.08	3.26
ENST00000372129.3	ENSG00000133124.11	3928	3696.95	0.00	0.00	0.00	0.00
ENST00000255495.7	ENSG00000133131.14	2940	2708.95	347.95	4.48	3.31	42.54
ENST00000355610.8	ENSG00000133131.14	3834	3602.95	438.06	4.24	3.13	40.27
ENST00000478924.1	ENSG00000133131.14	828	596.97	30.99	1.81	1.34	17.19
ENST00000604604.1	ENSG00000133131.14	2027	1795.95	0.00	0.00	0.00	0.00
ENST00000372674.5	ENSG00000133134.11	668	437.07	25.41	2.03	1.50	16.02
ENST00000372677.7	ENSG00000133134.11	899	667.95	203.59	10.63	7.85	83.98
ENST00000449185.1	ENSG00000133134.11	736	505.02	0.00	0.00	0.00	0.00
ENST00000536889.1	ENSG00000133134.11	1077	845.95	0.00	0.00	0.00	0.00
ENST00000255499.2	ENSG00000133135.13	2817	2585.95	17260.00	232.75	171.84	100.00
ENST00000324342.7	ENSG00000133135.13	2654	2422.95	0.00	0.00	0.00	0.00
ENST00000418562.5	ENSG00000133135.13	839	607.97	0.00	0.00	0.00	0.00
ENST00000372054.2	ENSG00000133136.4	207	17.04	11.03	22.57	16.67	100.00
ENST00000276175.7	ENSG00000133138.19	3538	3306.95	622.11	6.56	4.84	37.71
ENST00000310452.6	ENSG00000133138.19	2589	2357.95	317.35	4.69	3.47	26.98
ENST00000357242.9	ENSG00000133138.19	5717	5485.95	300.06	1.91	1.41	10.96
ENST00000431860.1	ENSG00000133138.19	654	423.08	2.03	0.17	0.12	0.96
ENST00000460545.1	ENSG00000133138.19	496	265.45	13.07	1.72	1.27	9.87
ENST00000481617.6	ENSG00000133138.19	4098	3866.95	63.91	0.58	0.43	3.31
ENST00000492970.2	ENSG00000133138.19	554	323.25	16.47	1.78	1.31	10.21
ENST00000372629.4	ENSG00000133142.17	1511	1279.95	4.92	0.13	0.10	0.04
ENST00000415568.2	ENSG00000133142.17	959	727.95	0.00	0.00	0.00	0.00
ENST00000425011.1	ENSG00000133142.17	338	111.57	0.00	0.00	0.00	0.00
ENST00000434216.2	ENSG00000133142.17	891	659.96	0.00	0.00	0.00	0.00
ENST00000459722.1	ENSG00000133142.17	779	547.99	29.37	1.87	1.38	0.53
ENST00000468024.5	ENSG00000133142.17	1135	903.95	718.34	27.71	20.46	7.87
ENST00000469586.1	ENSG00000133142.17	566	335.22	2.45	0.26	0.19	0.07
ENST00000472484.5	ENSG00000133142.17	1273	1041.95	3736.10	125.04	92.32	35.51
ENST00000472745.1	ENSG00000133142.17	1571	1339.95	114.21	2.97	2.19	0.84
ENST00000481555.1	ENSG00000133142.17	401	171.61	27.02	5.49	4.05	1.56
ENST00000490644.5	ENSG00000133142.17	681	450.06	0.00	0.00	0.00	0.00
ENST00000494801.5	ENSG00000133142.17	1008	776.95	137.13	6.15	4.54	1.75
ENST00000613326.4	ENSG00000133142.17	1166	934.95	4892.45	182.47	134.72	51.82
ENST00000372728.3	ENSG00000133169.5	864	632.96	54.00	2.97	2.20	100.00
ENST00000403627.7	ENSG00000133193.12	2798	2566.95	827.59	11.24	8.30	49.09
ENST00000405159.7	ENSG00000133193.12	2865	2633.95	173.60	2.30	1.70	10.04
ENST00000579872.1	ENSG00000133193.12	422	192.18	0.00	0.00	0.00	0.00
ENST00000580032.1	ENSG00000133193.12	451	220.79	54.60	8.62	6.37	37.65
ENST00000581110.1	ENSG00000133193.12	512	281.38	5.96	0.74	0.55	3.22
ENST00000583024.1	ENSG00000133193.12	417	187.27	0.00	0.00	0.00	0.00
ENST00000583178.5	ENSG00000133193.12	563	332.22	0.00	0.00	0.00	0.00
ENST00000255559.7	ENSG00000133195.11	2737	2505.95	1085.38	15.10	11.15	57.49
ENST00000542342.6	ENSG00000133195.11	2752	2520.95	395.68	5.47	4.04	20.84
ENST00000578620.1	ENSG00000133195.11	574	343.20	0.00	0.00	0.00	0.00
ENST00000579018.5	ENSG00000133195.11	526	295.33	0.00	0.00	0.00	0.00
ENST00000579319.1	ENSG00000133195.11	439	208.93	0.00	0.00	0.00	0.00
ENST00000579491.1	ENSG00000133195.11	692	461.05	14.69	1.11	0.82	4.23
ENST00000579732.5	ENSG00000133195.11	1004	772.95	26.74	1.21	0.89	4.59
ENST00000579988.1	ENSG00000133195.11	910	678.95	0.00	0.00	0.00	0.00
ENST00000580557.5	ENSG00000133195.11	794	562.99	0.00	0.00	0.00	0.00
ENST00000581005.1	ENSG00000133195.11	667	436.07	0.00	0.00	0.00	0.00
ENST00000581581.1	ENSG00000133195.11	386	157.04	0.00	0.00	0.00	0.00
ENST00000582179.5	ENSG00000133195.11	568	337.21	4.41	0.46	0.34	1.74
ENST00000582769.5	ENSG00000133195.11	567	336.21	20.77	2.15	1.59	8.20
ENST00000583146.5	ENSG00000133195.11	532	301.31	0.00	0.00	0.00	0.00
ENST00000583507.1	ENSG00000133195.11	558	327.24	0.00	0.00	0.00	0.00
ENST00000583715.5	ENSG00000133195.11	589	358.17	0.00	0.00	0.00	0.00
ENST00000584129.1	ENSG00000133195.11	747	516.01	11.32	0.76	0.56	2.91
ENST00000374627.1	ENSG00000133216.16	4014	3782.95	0.00	0.00	0.00	0.00
ENST00000374630.7	ENSG00000133216.16	3152	2920.95	70.85	0.85	0.62	50.18
ENST00000374632.7	ENSG00000133216.16	3677	3445.95	7.12	0.07	0.05	4.27
ENST00000400191.7	ENSG00000133216.16	10816	10584.95	233.04	0.77	0.57	45.55
ENST00000465676.1	ENSG00000133216.16	1006	774.95	0.00	0.00	0.00	0.00
ENST00000490436.1	ENSG00000133216.16	536	305.29	0.00	0.00	0.00	0.00
ENST00000544305.5	ENSG00000133216.16	1709	1477.95	0.00	0.00	0.00	0.00
ENST00000323848.13	ENSG00000133226.16	4011	3779.95	796.10	7.34	5.42	12.91
ENST00000374389.8	ENSG00000133226.16	3110	2878.95	15.44	0.19	0.14	0.33
ENST00000447431.6	ENSG00000133226.16	3691	3459.95	0.00	0.00	0.00	0.00
ENST00000461768.5	ENSG00000133226.16	496	265.45	7.65	1.00	0.74	1.77
ENST00000462710.5	ENSG00000133226.16	2624	2392.95	168.45	2.45	1.81	4.32
ENST00000466910.5	ENSG00000133226.16	799	567.98	16.00	0.98	0.73	1.73
ENST00000468822.5	ENSG00000133226.16	768	537.00	0.00	0.00	0.00	0.00
ENST00000470243.5	ENSG00000133226.16	721	490.03	118.81	8.45	6.24	14.87
ENST00000471693.1	ENSG00000133226.16	377	148.36	0.00	0.00	0.00	0.00
ENST00000474843.1	ENSG00000133226.16	817	585.98	55.54	3.31	2.44	5.81
ENST00000478890.5	ENSG00000133226.16	480	249.55	0.00	0.00	0.00	0.00
ENST00000479034.5	ENSG00000133226.16	2671	2439.95	299.36	4.28	3.16	7.52
ENST00000485441.5	ENSG00000133226.16	561	330.23	4.98	0.53	0.39	0.92
ENST00000485541.1	ENSG00000133226.16	679	448.06	18.93	1.47	1.09	2.59
ENST00000488317.1	ENSG00000133226.16	333	106.99	0.00	0.00	0.00	0.00
ENST00000489130.2	ENSG00000133226.16	513	282.38	26.19	3.23	2.39	5.69
ENST00000490543.5	ENSG00000133226.16	673	442.06	8.41	0.66	0.49	1.17
ENST00000494934.5	ENSG00000133226.16	802	570.98	21.66	1.32	0.98	2.33
ENST00000495561.1	ENSG00000133226.16	563	332.22	102.25	10.73	7.92	18.87
ENST00000496882.5	ENSG00000133226.16	834	602.97	61.46	3.55	2.62	6.25
ENST00000593639.5	ENSG00000133226.16	563	332.22	0.00	0.00	0.00	0.00
ENST00000596378.1	ENSG00000133226.16	2314	2082.95	425.92	7.13	5.26	12.54
ENST00000600523.5	ENSG00000133226.16	575	344.20	2.24	0.23	0.17	0.40
ENST00000255608.8	ENSG00000133243.8	2649	2417.95	569.88	8.22	6.07	67.71
ENST00000587225.1	ENSG00000133243.8	1070	838.95	31.34	1.30	0.96	10.73
ENST00000587742.5	ENSG00000133243.8	559	328.23	0.00	0.00	0.00	0.00
ENST00000587825.1	ENSG00000133243.8	961	729.95	33.53	1.60	1.18	13.20
ENST00000588395.1	ENSG00000133243.8	352	124.59	0.00	0.00	0.00	0.00
ENST00000589200.2	ENSG00000133243.8	858	626.96	6.37	0.35	0.26	2.92
ENST00000589685.2	ENSG00000133243.8	2422	2190.95	9.06	0.14	0.11	1.19
ENST00000590646.5	ENSG00000133243.8	572	341.20	2.10	0.21	0.16	1.77
ENST00000592082.5	ENSG00000133243.8	349	121.78	0.00	0.00	0.00	0.00
ENST00000592895.5	ENSG00000133243.8	2763	2531.95	11.53	0.16	0.12	1.31
ENST00000611545.1	ENSG00000133243.8	951	719.95	2.95	0.14	0.11	1.18
ENST00000423345.4	ENSG00000133246.11	2667	2435.95	15.23	0.22	0.16	58.64
ENST00000594696.1	ENSG00000133246.11	1407	1175.95	0.00	0.00	0.00	0.00
ENST00000599698.5	ENSG00000133246.11	633	402.11	1.77	0.15	0.11	41.36
ENST00000600262.1	ENSG00000133246.11	583	352.18	0.00	0.00	0.00	0.00
ENST00000255613.7	ENSG00000133247.13	2308	2076.95	0.00	0.00	0.00	0.00
ENST00000402499.6	ENSG00000133247.13	888	656.96	0.00	0.00	0.00	0.00
ENST00000445196.5	ENSG00000133247.13	2077	1845.95	0.00	0.00	0.00	0.00
ENST00000460956.5	ENSG00000133247.13	637	406.10	0.00	0.00	0.00	0.00
ENST00000464185.1	ENSG00000133247.13	2235	2003.95	0.00	0.00	0.00	0.00
ENST00000468951.5	ENSG00000133247.13	661	430.08	0.00	0.00	0.00	0.00
ENST00000474492.1	ENSG00000133247.13	726	495.02	0.00	0.00	0.00	0.00
ENST00000498738.1	ENSG00000133247.13	713	482.03	0.00	0.00	0.00	0.00
ENST00000587442.1	ENSG00000133247.13	464	233.67	0.00	0.00	0.00	0.00
ENST00000589338.5	ENSG00000133247.13	1601	1369.95	2.09	0.05	0.04	8.98
ENST00000592631.5	ENSG00000133247.13	869	637.96	0.00	0.00	0.00	0.00
ENST00000630497.1	ENSG00000133247.13	2037	1805.95	27.91	0.54	0.40	91.02
ENST00000255616.8	ENSG00000133250.13	1178	946.95	44.09	1.62	1.20	21.30
ENST00000393927.8	ENSG00000133250.13	2300	2068.95	3.63	0.06	0.05	0.80
ENST00000593661.5	ENSG00000133250.13	512	281.38	0.00	0.00	0.00	0.00
ENST00000594748.5	ENSG00000133250.13	462	231.68	0.00	0.00	0.00	0.00
ENST00000595348.1	ENSG00000133250.13	368	139.74	0.00	0.00	0.00	0.00
ENST00000596772.5	ENSG00000133250.13	579	348.19	0.00	0.00	0.00	0.00
ENST00000599379.1	ENSG00000133250.13	418	188.25	0.00	0.00	0.00	0.00
ENST00000600906.1	ENSG00000133250.13	467	236.64	40.29	5.94	4.38	77.90
ENST00000602128.1	ENSG00000133250.13	443	212.88	0.00	0.00	0.00	0.00
ENST00000255622.10	ENSG00000133256.12	3280	3048.95	0.00	0.00	0.00	0.00
ENST00000429163.6	ENSG00000133256.12	2120	1888.95	0.00	0.00	0.00	0.00
ENST00000460119.1	ENSG00000133256.12	541	310.28	1.00	0.11	0.08	90.63
ENST00000461490.1	ENSG00000133256.12	549	318.26	0.00	0.00	0.00	0.00
ENST00000465426.5	ENSG00000133256.12	450	219.80	0.00	0.00	0.00	0.00
ENST00000467152.1	ENSG00000133256.12	545	314.27	0.00	0.00	0.00	0.00
ENST00000471824.6	ENSG00000133256.12	580	349.19	0.00	0.00	0.00	0.00
ENST00000474251.5	ENSG00000133256.12	512	281.38	0.00	0.00	0.00	0.00
ENST00000476034.5	ENSG00000133256.12	1012	780.95	0.00	0.00	0.00	0.00
ENST00000487902.5	ENSG00000133256.12	522	291.34	0.00	0.00	0.00	0.00
ENST00000488061.5	ENSG00000133256.12	560	329.23	0.00	0.00	0.00	0.00
ENST00000496514.5	ENSG00000133256.12	3232	3000.95	1.00	0.01	0.01	9.37
ENST00000255631.9	ENSG00000133265.10	1768	1536.95	69.60	1.58	1.17	7.45
ENST00000433386.6	ENSG00000133265.10	1572	1340.95	743.81	19.34	14.28	91.20
ENST00000585698.1	ENSG00000133265.10	557	326.24	0.00	0.00	0.00	0.00
ENST00000585927.1	ENSG00000133265.10	666	435.07	1.25	0.10	0.07	0.47
ENST00000587551.1	ENSG00000133265.10	536	305.29	1.00	0.11	0.08	0.54
ENST00000587922.5	ENSG00000133265.10	1449	1217.95	0.00	0.00	0.00	0.00
ENST00000587959.1	ENSG00000133265.10	424	194.14	0.00	0.00	0.00	0.00
ENST00000588971.1	ENSG00000133265.10	696	465.04	0.00	0.00	0.00	0.00
ENST00000593263.5	ENSG00000133265.10	884	652.96	1.33	0.07	0.05	0.34
ENST00000255641.12	ENSG00000133275.15	2918	2686.95	710.96	9.23	6.81	39.05
ENST00000585957.2	ENSG00000133275.15	300	77.91	1.74	0.78	0.58	3.30
ENST00000585959.2	ENSG00000133275.15	704	473.04	0.00	0.00	0.00	0.00
ENST00000589350.2	ENSG00000133275.15	780	548.99	0.00	0.00	0.00	0.00
ENST00000589385.5	ENSG00000133275.15	896	664.95	79.48	4.17	3.08	17.64
ENST00000589861.2	ENSG00000133275.15	756	525.00	0.00	0.00	0.00	0.00
ENST00000590106.5	ENSG00000133275.15	1006	774.95	41.39	1.86	1.37	7.88
ENST00000591002.5	ENSG00000133275.15	617	386.13	51.35	4.64	3.42	19.63
ENST00000591752.5	ENSG00000133275.15	648	417.09	31.69	2.65	1.96	11.21
ENST00000614707.1	ENSG00000133275.15	249	39.41	0.00	0.00	0.00	0.00
ENST00000615564.1	ENSG00000133275.15	964	732.95	6.39	0.30	0.22	1.29
ENST00000265140.9	ENSG00000133302.12	5905	5673.95	630.75	3.88	2.86	33.88
ENST00000450932.2	ENSG00000133302.12	2318	2086.95	318.05	5.31	3.92	46.45
ENST00000466957.1	ENSG00000133302.12	593	362.17	6.68	0.64	0.47	5.62
ENST00000475916.1	ENSG00000133302.12	569	338.21	12.32	1.27	0.94	11.11
ENST00000493934.1	ENSG00000133302.12	409	179.43	0.00	0.00	0.00	0.00
ENST00000504099.5	ENSG00000133302.12	578	347.19	0.00	0.00	0.00	0.00
ENST00000508130.5	ENSG00000133302.12	1079	847.95	8.20	0.34	0.25	2.95
ENST00000508383.1	ENSG00000133302.12	328	102.44	0.00	0.00	0.00	0.00
ENST00000324262.8	ENSG00000133313.14	5130	4898.95	0.00	0.00	0.00	0.00
ENST00000324301.12	ENSG00000133313.14	2349	2117.95	24.68	0.41	0.30	0.40
ENST00000577355.2	ENSG00000133313.14	536	305.29	32.17	3.67	2.71	3.61
ENST00000577409.1	ENSG00000133313.14	422	192.18	5.97	1.08	0.80	1.06
ENST00000577600.5	ENSG00000133313.14	582	351.18	0.00	0.00	0.00	0.00
ENST00000577669.5	ENSG00000133313.14	471	240.61	0.00	0.00	0.00	0.00
ENST00000579583.5	ENSG00000133313.14	510	279.39	0.00	0.00	0.00	0.00
ENST00000579624.1	ENSG00000133313.14	1176	944.95	0.00	0.00	0.00	0.00
ENST00000579847.5	ENSG00000133313.14	2653	2421.95	2574.38	37.07	27.37	36.37
ENST00000580229.1	ENSG00000133313.14	586	355.18	0.00	0.00	0.00	0.00
ENST00000580672.5	ENSG00000133313.14	661	430.08	43.65	3.54	2.61	3.47
ENST00000581272.5	ENSG00000133313.14	547	316.26	0.00	0.00	0.00	0.00
ENST00000581513.5	ENSG00000133313.14	568	337.21	0.00	0.00	0.00	0.00
ENST00000581600.1	ENSG00000133313.14	500	269.43	24.59	3.18	2.35	3.12
ENST00000581912.1	ENSG00000133313.14	551	320.25	0.00	0.00	0.00	0.00
ENST00000582260.5	ENSG00000133313.14	743	512.01	0.00	0.00	0.00	0.00
ENST00000582589.5	ENSG00000133313.14	539	308.29	0.00	0.00	0.00	0.00
ENST00000582620.5	ENSG00000133313.14	525	294.33	0.00	0.00	0.00	0.00
ENST00000582666.5	ENSG00000133313.14	572	341.20	12.19	1.25	0.92	1.22
ENST00000583203.5	ENSG00000133313.14	567	336.21	2.91	0.30	0.22	0.30
ENST00000583216.5	ENSG00000133313.14	574	343.20	0.00	0.00	0.00	0.00
ENST00000583399.5	ENSG00000133313.14	601	370.15	40.09	3.78	2.79	3.71
ENST00000583695.1	ENSG00000133313.14	559	328.23	0.00	0.00	0.00	0.00
ENST00000583785.5	ENSG00000133313.14	1135	903.95	275.28	10.62	7.84	10.42
ENST00000583938.5	ENSG00000133313.14	535	304.30	307.97	35.29	26.06	34.63
ENST00000584581.5	ENSG00000133313.14	4523	4291.95	138.16	1.12	0.83	1.10
ENST00000584613.5	ENSG00000133313.14	595	364.16	0.00	0.00	0.00	0.00
ENST00000584768.5	ENSG00000133313.14	897	665.95	7.95	0.42	0.31	0.41
ENST00000585263.1	ENSG00000133313.14	2566	2334.95	13.00	0.19	0.14	0.19
ENST00000255681.6	ENSG00000133315.10	1205	973.95	71.59	2.56	1.89	57.97
ENST00000538042.1	ENSG00000133315.10	264	49.65	0.43	0.30	0.22	6.82
ENST00000538595.1	ENSG00000133315.10	868	636.96	2.53	0.14	0.10	3.13
ENST00000541041.1	ENSG00000133315.10	230	28.06	0.36	0.44	0.33	10.06
ENST00000542105.5	ENSG00000133315.10	431	201.03	1.53	0.27	0.20	6.01
ENST00000542359.5	ENSG00000133315.10	459	228.71	0.00	0.00	0.00	0.00
ENST00000543422.5	ENSG00000133315.10	403	173.56	0.00	0.00	0.00	0.00
ENST00000545464.5	ENSG00000133315.10	899	667.95	13.56	0.71	0.52	16.01
ENST00000278856.8	ENSG00000133316.15	1289	1057.95	723.78	23.86	17.61	61.40
ENST00000311713.11	ENSG00000133316.15	1153	921.95	47.70	1.80	1.33	4.64
ENST00000453708.6	ENSG00000133316.15	617	386.13	0.00	0.00	0.00	0.00
ENST00000525239.5	ENSG00000133316.15	1736	1504.95	0.00	0.00	0.00	0.00
ENST00000525752.5	ENSG00000133316.15	1724	1492.95	0.00	0.00	0.00	0.00
ENST00000529106.5	ENSG00000133316.15	1366	1134.95	0.00	0.00	0.00	0.00
ENST00000536401.1	ENSG00000133316.15	371	142.61	0.00	0.00	0.00	0.00
ENST00000538098.2	ENSG00000133316.15	548	317.26	0.00	0.00	0.00	0.00
ENST00000538150.1	ENSG00000133316.15	487	256.50	4.13	0.56	0.41	1.45
ENST00000538277.1	ENSG00000133316.15	565	334.22	2.51	0.26	0.19	0.67
ENST00000540620.5	ENSG00000133316.15	984	752.95	2.29	0.11	0.08	0.27
ENST00000541930.5	ENSG00000133316.15	827	595.97	16.46	0.96	0.71	2.48
ENST00000542347.5	ENSG00000133316.15	988	756.95	0.00	0.00	0.00	0.00
ENST00000543688.5	ENSG00000133316.15	537	306.29	41.63	4.74	3.50	12.20
ENST00000544831.5	ENSG00000133316.15	814	582.98	96.72	5.79	4.27	14.89
ENST00000544953.1	ENSG00000133316.15	796	564.98	1.00	0.06	0.05	0.16
ENST00000545112.5	ENSG00000133316.15	788	556.99	11.42	0.71	0.53	1.84
ENST00000255684.9	ENSG00000133317.14	1667	1435.95	0.00	0.00	0.00	0.00
ENST00000340246.9	ENSG00000133317.14	1425	1193.95	0.00	0.00	0.00	0.00
ENST00000394618.7	ENSG00000133317.14	1618	1386.95	0.00	0.00	0.00	0.00
ENST00000415491.6	ENSG00000133317.14	1816	1584.95	0.00	0.00	0.00	0.00
ENST00000425950.2	ENSG00000133317.14	1789	1557.95	0.00	0.00	0.00	0.00
ENST00000338850.5	ENSG00000133318.13	493	262.47	0.00	0.00	0.00	0.00
ENST00000339997.8	ENSG00000133318.13	4886	4654.95	205.02	1.54	1.13	1.30
ENST00000341307.6	ENSG00000133318.13	2524	2292.95	406.40	6.18	4.56	5.23
ENST00000354497.4	ENSG00000133318.13	1407	1175.95	0.00	0.00	0.00	0.00
ENST00000356000.7	ENSG00000133318.13	2645	2413.95	0.00	0.00	0.00	0.00
ENST00000377819.9	ENSG00000133318.13	4937	4705.95	0.00	0.00	0.00	0.00
ENST00000536011.5	ENSG00000133318.13	992	760.95	8.25	0.38	0.28	0.32
ENST00000537981.5	ENSG00000133318.13	2532	2300.95	6939.95	105.17	77.65	89.05
ENST00000538995.1	ENSG00000133318.13	814	582.98	34.46	2.06	1.52	1.74
ENST00000540798.5	ENSG00000133318.13	3124	2892.95	42.96	0.52	0.38	0.44
ENST00000542238.5	ENSG00000133318.13	735	504.02	0.00	0.00	0.00	0.00
ENST00000543123.1	ENSG00000133318.13	712	481.03	31.25	2.27	1.67	1.92
ENST00000543552.5	ENSG00000133318.13	529	298.32	0.00	0.00	0.00	0.00
ENST00000545432.5	ENSG00000133318.13	545	314.27	0.00	0.00	0.00	0.00
ENST00000255688.7	ENSG00000133321.10	749	518.01	341.52	22.99	16.97	38.70
ENST00000354445.2	ENSG00000133321.10	696	465.04	350.29	26.27	19.39	44.21
ENST00000439013.6	ENSG00000133321.10	938	706.95	12.70	0.63	0.46	1.05
ENST00000537871.1	ENSG00000133321.10	652	421.09	10.77	0.89	0.66	1.50
ENST00000544107.1	ENSG00000133321.10	500	269.43	66.72	8.64	6.38	14.54
ENST00000255695.1	ENSG00000133328.3	742	511.01	3.00	0.20	0.15	100.00
ENST00000300036.5	ENSG00000133392.17	6029	5797.95	423.80	2.55	1.88	22.76
ENST00000396324.7	ENSG00000133392.17	6847	6615.95	159.30	0.84	0.62	7.50
ENST00000452625.6	ENSG00000133392.17	6886	6654.95	0.00	0.00	0.00	0.00
ENST00000570785.1	ENSG00000133392.17	3450	3218.95	0.00	0.00	0.00	0.00
ENST00000571275.1	ENSG00000133392.17	4087	3855.95	0.00	0.00	0.00	0.00
ENST00000571505.1	ENSG00000133392.17	2353	2121.95	0.00	0.00	0.00	0.00
ENST00000571910.1	ENSG00000133392.17	979	747.95	0.00	0.00	0.00	0.00
ENST00000573908.1	ENSG00000133392.17	541	310.28	65.21	7.33	5.41	65.43
ENST00000574119.1	ENSG00000133392.17	549	318.26	0.00	0.00	0.00	0.00
ENST00000576164.5	ENSG00000133392.17	5725	5493.95	76.11	0.48	0.36	4.31
ENST00000576790.6	ENSG00000133392.17	6272	6040.95	0.00	0.00	0.00	0.00
ENST00000255759.10	ENSG00000133393.12	2275	2043.95	103.72	1.77	1.31	1.91
ENST00000572415.5	ENSG00000133393.12	796	564.98	0.00	0.00	0.00	0.00
ENST00000573087.5	ENSG00000133393.12	851	619.96	9.46	0.53	0.39	0.57
ENST00000573396.5	ENSG00000133393.12	735	504.02	9.48	0.66	0.48	0.71
ENST00000573429.5	ENSG00000133393.12	646	415.09	90.76	7.62	5.63	8.24
ENST00000573968.5	ENSG00000133393.12	2039	1807.95	1.42	0.03	0.02	0.03
ENST00000575073.5	ENSG00000133393.12	530	299.31	145.85	16.99	12.55	18.36
ENST00000575744.5	ENSG00000133393.12	565	334.22	289.74	30.23	22.32	32.66
ENST00000575938.1	ENSG00000133393.12	381	152.21	151.57	34.72	25.64	37.52
ENST00000255764.3	ENSG00000133398.3	1141	909.95	767.62	29.42	21.72	60.99
ENST00000503112.1	ENSG00000133398.3	925	693.95	296.55	14.90	11.00	30.89
ENST00000504058.1	ENSG00000133398.3	648	417.09	46.83	3.92	2.89	8.12
ENST00000397559.3	ENSG00000133401.15	900	668.95	0.00	0.00	0.00	0.00
ENST00000438447.1	ENSG00000133401.15	11704	11472.95	1123.74	3.42	2.52	21.78
ENST00000502489.5	ENSG00000133401.15	3787	3555.95	18.20	0.18	0.13	1.14
ENST00000502824.1	ENSG00000133401.15	1612	1380.95	0.00	0.00	0.00	0.00
ENST00000503961.1	ENSG00000133401.15	349	121.78	0.00	0.00	0.00	0.00
ENST00000509256.1	ENSG00000133401.15	498	267.44	2.48	0.32	0.24	2.06
ENST00000510285.1	ENSG00000133401.15	633	402.11	0.00	0.00	0.00	0.00
ENST00000513184.1	ENSG00000133401.15	350	122.72	0.00	0.00	0.00	0.00
ENST00000513490.1	ENSG00000133401.15	4883	4651.95	412.96	3.10	2.29	19.74
ENST00000513852.1	ENSG00000133401.15	582	351.18	0.00	0.00	0.00	0.00
ENST00000513910.1	ENSG00000133401.15	536	305.29	0.00	0.00	0.00	0.00
ENST00000515115.5	ENSG00000133401.15	672	441.07	109.62	8.67	6.40	55.27
ENST00000215862.8	ENSG00000133422.12	4469	4237.95	196.99	1.62	1.20	8.59
ENST00000397641.7	ENSG00000133422.12	5181	4949.95	612.05	4.31	3.18	22.84
ENST00000429468.5	ENSG00000133422.12	462	231.68	8.24	1.24	0.92	6.57
ENST00000445980.5	ENSG00000133422.12	766	535.00	136.36	8.89	6.56	47.08
ENST00000469915.1	ENSG00000133422.12	595	364.16	14.39	1.38	1.02	7.30
ENST00000476152.2	ENSG00000133422.12	811	579.98	23.96	1.44	1.06	7.63
ENST00000354992.6	ENSG00000133424.20	4409	4177.95	0.00	0.00	0.00	0.00
ENST00000397394.6	ENSG00000133424.20	4138	3906.95	56.69	0.51	0.37	52.80
ENST00000402320.5	ENSG00000133424.20	3955	3723.95	0.00	0.00	0.00	0.00
ENST00000413114.5	ENSG00000133424.20	773	542.00	0.00	0.00	0.00	0.00
ENST00000421232.1	ENSG00000133424.20	596	365.16	0.00	0.00	0.00	0.00
ENST00000421768.1	ENSG00000133424.20	658	427.08	4.53	0.37	0.27	38.57
ENST00000423375.1	ENSG00000133424.20	568	337.21	0.00	0.00	0.00	0.00
ENST00000430220.6	ENSG00000133424.20	559	328.23	0.78	0.08	0.06	8.63
ENST00000432776.5	ENSG00000133424.20	560	329.23	0.00	0.00	0.00	0.00
ENST00000434071.5	ENSG00000133424.20	562	331.23	0.00	0.00	0.00	0.00
ENST00000462606.1	ENSG00000133424.20	549	318.26	0.00	0.00	0.00	0.00
ENST00000476315.1	ENSG00000133424.20	523	292.34	0.00	0.00	0.00	0.00
ENST00000494763.1	ENSG00000133424.20	537	306.29	0.00	0.00	0.00	0.00
ENST00000608642.5	ENSG00000133424.20	5368	5136.95	0.00	0.00	0.00	0.00
ENST00000609799.5	ENSG00000133424.20	581	350.19	0.00	0.00	0.00	0.00
ENST00000610186.5	ENSG00000133424.20	1736	1504.95	0.00	0.00	0.00	0.00
ENST00000290765.8	ENSG00000133433.10	1099	867.95	2298.59	92.35	68.18	78.00
ENST00000404172.3	ENSG00000133433.10	819	587.97	439.18	26.05	19.23	22.00
ENST00000335473.11	ENSG00000133454.15	8565	8333.95	0.00	0.00	0.00	0.00
ENST00000407587.6	ENSG00000133454.15	8090	7858.95	6.70	0.03	0.02	8.55
ENST00000418374.6	ENSG00000133454.15	6363	6131.95	0.00	0.00	0.00	0.00
ENST00000534908.5	ENSG00000133454.15	607	376.14	0.00	0.00	0.00	0.00
ENST00000536101.5	ENSG00000133454.15	8051	7819.95	0.00	0.00	0.00	0.00
ENST00000536204.1	ENSG00000133454.15	615	384.13	0.00	0.00	0.00	0.00
ENST00000539302.5	ENSG00000133454.15	7774	7542.95	29.23	0.14	0.10	38.83
ENST00000539544.1	ENSG00000133454.15	552	321.25	0.00	0.00	0.00	0.00
ENST00000540454.1	ENSG00000133454.15	1099	867.95	0.00	0.00	0.00	0.00
ENST00000543971.1	ENSG00000133454.15	1768	1536.95	8.07	0.18	0.14	52.62
ENST00000255830.7	ENSG00000133460.19	1436	1204.95	14.09	0.41	0.30	6.83
ENST00000316185.8	ENSG00000133460.19	1555	1323.95	14.21	0.37	0.28	6.27
ENST00000345044.10	ENSG00000133460.19	3219	2987.95	0.00	0.00	0.00	0.00
ENST00000398356.6	ENSG00000133460.19	2388	2156.95	0.00	0.00	0.00	0.00
ENST00000403208.7	ENSG00000133460.19	564	333.22	0.00	0.00	0.00	0.00
ENST00000405286.6	ENSG00000133460.19	1048	816.95	36.83	1.57	1.16	26.34
ENST00000405340.6	ENSG00000133460.19	2748	2516.95	4.99	0.07	0.05	1.16
ENST00000405847.5	ENSG00000133460.19	730	499.02	6.37	0.45	0.33	7.46
ENST00000418102.5	ENSG00000133460.19	559	328.23	0.89	0.09	0.07	1.58
ENST00000423972.5	ENSG00000133460.19	742	511.01	0.00	0.00	0.00	0.00
ENST00000436643.5	ENSG00000133460.19	683	452.06	1.67	0.13	0.10	2.16
ENST00000440493.5	ENSG00000133460.19	624	393.12	0.00	0.00	0.00	0.00
ENST00000461809.5	ENSG00000133460.19	3054	2822.95	11.73	0.14	0.11	2.43
ENST00000467660.5	ENSG00000133460.19	1203	971.95	0.00	0.00	0.00	0.00
ENST00000472526.1	ENSG00000133460.19	651	420.09	0.00	0.00	0.00	0.00
ENST00000473357.1	ENSG00000133460.19	2787	2555.95	0.00	0.00	0.00	0.00
ENST00000473740.5	ENSG00000133460.19	887	655.96	1.48	0.08	0.06	1.32
ENST00000482576.1	ENSG00000133460.19	558	327.24	16.17	1.72	1.27	28.86
ENST00000486907.1	ENSG00000133460.19	2358	2126.95	0.00	0.00	0.00	0.00
ENST00000489322.5	ENSG00000133460.19	2406	2174.95	21.40	0.34	0.25	5.75
ENST00000491948.5	ENSG00000133460.19	570	339.21	5.72	0.59	0.43	9.85
ENST00000492516.1	ENSG00000133460.19	418	188.25	0.00	0.00	0.00	0.00
ENST00000611880.4	ENSG00000133460.19	3264	3032.95	0.00	0.00	0.00	0.00
ENST00000337843.6	ENSG00000133466.13	2934	2702.95	77.66	1.00	0.74	21.88
ENST00000397110.6	ENSG00000133466.13	1647	1415.95	138.70	3.42	2.52	74.60
ENST00000434784.1	ENSG00000133466.13	975	743.95	0.00	0.00	0.00	0.00
ENST00000467564.5	ENSG00000133466.13	479	248.55	0.00	0.00	0.00	0.00
ENST00000470655.5	ENSG00000133466.13	5003	4771.95	0.00	0.00	0.00	0.00
ENST00000493023.1	ENSG00000133466.13	3296	3064.95	14.17	0.16	0.12	3.52
ENST00000497071.1	ENSG00000133466.13	688	457.05	0.00	0.00	0.00	0.00
ENST00000401924.5	ENSG00000133475.16	2366	2134.95	0.00	0.00	0.00	0.00
ENST00000405188.8	ENSG00000133475.16	1845	1613.95	0.00	0.00	0.00	0.00
ENST00000424627.2	ENSG00000133475.16	1871	1639.95	0.00	0.00	0.00	0.00
ENST00000333407.10	ENSG00000133477.16	15561	15329.95	0.00	0.00	0.00	0.00
ENST00000473717.1	ENSG00000133477.16	1917	1685.95	0.00	0.00	0.00	0.00
ENST00000488874.1	ENSG00000133477.16	561	330.23	0.00	0.00	0.00	0.00
ENST00000255858.11	ENSG00000133488.14	2499	2267.95	65.22	1.00	0.74	65.81
ENST00000320982.3	ENSG00000133488.14	2575	2343.95	19.98	0.30	0.22	19.51
ENST00000321205.9	ENSG00000133488.14	2564	2332.95	0.00	0.00	0.00	0.00
ENST00000381982.3	ENSG00000133488.14	1603	1371.95	8.80	0.22	0.17	14.68
ENST00000255890.8	ENSG00000133519.12	2382	2150.95	0.00	0.00	0.00	0.00
ENST00000418264.1	ENSG00000133519.12	1403	1171.95	0.00	0.00	0.00	0.00
ENST00000420968.5	ENSG00000133519.12	1736	1504.95	0.00	0.00	0.00	0.00
ENST00000433168.5	ENSG00000133519.12	2309	2077.95	0.00	0.00	0.00	0.00
ENST00000456279.1	ENSG00000133519.12	435	204.98	0.00	0.00	0.00	0.00
ENST00000328902.9	ENSG00000133561.15	3440	3208.95	74.24	0.81	0.60	33.43
ENST00000493969.2	ENSG00000133561.15	876	644.96	28.64	1.55	1.14	64.17
ENST00000618759.4	ENSG00000133561.15	3910	3678.95	6.12	0.06	0.04	2.40
ENST00000255945.3	ENSG00000133574.9	2060	1828.95	55.56	1.06	0.78	13.14
ENST00000461940.5	ENSG00000133574.9	1569	1337.95	187.41	4.88	3.61	60.61
ENST00000478135.1	ENSG00000133574.9	569	338.21	0.00	0.00	0.00	0.00
ENST00000479232.1	ENSG00000133574.9	552	321.25	0.00	0.00	0.00	0.00
ENST00000494750.1	ENSG00000133574.9	858	626.96	38.03	2.12	1.56	26.25
ENST00000072869.8	ENSG00000133597.9	2377	2145.95	671.97	10.92	8.06	64.83
ENST00000473512.1	ENSG00000133597.9	950	718.95	101.86	4.94	3.65	29.33
ENST00000476491.5	ENSG00000133597.9	2092	1860.95	0.00	0.00	0.00	0.00
ENST00000483369.5	ENSG00000133597.9	1487	1255.95	0.00	0.00	0.00	0.00
ENST00000498423.1	ENSG00000133597.9	663	432.07	12.17	0.98	0.73	5.83
ENST00000622666.4	ENSG00000133597.9	1595	1363.95	0.00	0.00	0.00	0.00
ENST00000255977.6	ENSG00000133606.10	3151	2919.95	2786.32	33.28	24.57	54.90
ENST00000443720.6	ENSG00000133606.10	1601	1369.95	325.57	8.29	6.12	13.67
ENST00000463142.1	ENSG00000133606.10	460	229.70	0.00	0.00	0.00	0.00
ENST00000467513.5	ENSG00000133606.10	1133	901.95	0.00	0.00	0.00	0.00
ENST00000468447.1	ENSG00000133606.10	583	352.18	23.28	2.31	1.70	3.80
ENST00000471104.5	ENSG00000133606.10	1053	821.95	0.00	0.00	0.00	0.00
ENST00000473444.1	ENSG00000133606.10	720	489.03	0.00	0.00	0.00	0.00
ENST00000474576.5	ENSG00000133606.10	1661	1429.95	0.00	0.00	0.00	0.00
ENST00000475010.5	ENSG00000133606.10	3467	3235.95	496.32	5.35	3.95	8.82
ENST00000475180.5	ENSG00000133606.10	560	329.23	0.00	0.00	0.00	0.00
ENST00000480552.5	ENSG00000133606.10	906	674.95	220.50	11.39	8.41	18.80
ENST00000481705.1	ENSG00000133606.10	636	405.10	0.00	0.00	0.00	0.00
ENST00000494939.1	ENSG00000133606.10	784	552.99	0.00	0.00	0.00	0.00
ENST00000495305.5	ENSG00000133606.10	1390	1158.95	0.00	0.00	0.00	0.00
ENST00000496169.5	ENSG00000133606.10	1625	1393.95	0.00	0.00	0.00	0.00
ENST00000498535.1	ENSG00000133606.10	607	376.14	0.00	0.00	0.00	0.00
ENST00000335367.7	ENSG00000133612.18	2675	2443.95	0.00	0.00	0.00	0.00
ENST00000397238.6	ENSG00000133612.18	3225	2993.95	0.00	0.00	0.00	0.00
ENST00000461065.1	ENSG00000133612.18	1707	1475.95	346.28	8.18	6.04	45.84
ENST00000463179.1	ENSG00000133612.18	589	358.17	1.96	0.19	0.14	1.07
ENST00000463381.5	ENSG00000133612.18	2730	2498.95	0.00	0.00	0.00	0.00
ENST00000467250.1	ENSG00000133612.18	422	192.18	0.00	0.00	0.00	0.00
ENST00000467724.5	ENSG00000133612.18	826	594.97	22.32	1.31	0.97	7.33
ENST00000468796.1	ENSG00000133612.18	540	309.28	0.00	0.00	0.00	0.00
ENST00000469901.5	ENSG00000133612.18	582	351.18	0.00	0.00	0.00	0.00
ENST00000473140.1	ENSG00000133612.18	624	393.12	0.00	0.00	0.00	0.00
ENST00000473312.5	ENSG00000133612.18	2039	1807.95	47.23	0.91	0.67	5.10
ENST00000473633.1	ENSG00000133612.18	3751	3519.95	8.53	0.08	0.06	0.47
ENST00000475145.1	ENSG00000133612.18	413	183.34	0.00	0.00	0.00	0.00
ENST00000476375.5	ENSG00000133612.18	1019	787.95	0.00	0.00	0.00	0.00
ENST00000478320.1	ENSG00000133612.18	664	433.07	0.00	0.00	0.00	0.00
ENST00000479901.5	ENSG00000133612.18	1881	1649.95	0.00	0.00	0.00	0.00
ENST00000480106.1	ENSG00000133612.18	393	163.83	4.71	1.00	0.74	5.62
ENST00000483971.1	ENSG00000133612.18	304	81.30	0.00	0.00	0.00	0.00
ENST00000485904.5	ENSG00000133612.18	683	452.06	0.00	0.00	0.00	0.00
ENST00000486946.1	ENSG00000133612.18	431	201.03	1.79	0.31	0.23	1.74
ENST00000490097.5	ENSG00000133612.18	604	373.15	0.00	0.00	0.00	0.00
ENST00000490839.1	ENSG00000133612.18	592	361.17	2.09	0.20	0.15	1.13
ENST00000492234.5	ENSG00000133612.18	560	329.23	27.80	2.94	2.17	16.50
ENST00000494808.1	ENSG00000133612.18	487	256.50	0.00	0.00	0.00	0.00
ENST00000498559.5	ENSG00000133612.18	581	350.19	4.36	0.43	0.32	2.43
ENST00000622464.4	ENSG00000133612.18	3121	2889.95	188.93	2.28	1.68	12.77
ENST00000319551.12	ENSG00000133619.17	4020	3788.95	24.56	0.23	0.17	12.73
ENST00000467333.1	ENSG00000133619.17	699	468.04	6.00	0.45	0.33	25.18
ENST00000485033.6	ENSG00000133619.17	3434	3202.95	0.00	0.00	0.00	0.00
ENST00000486744.3	ENSG00000133619.17	596	365.16	0.00	0.00	0.00	0.00
ENST00000489951.1	ENSG00000133619.17	572	341.20	0.00	0.00	0.00	0.00
ENST00000496080.1	ENSG00000133619.17	654	423.08	10.26	0.85	0.62	47.63
ENST00000496259.5	ENSG00000133619.17	3763	3531.95	0.00	0.00	0.00	0.00
ENST00000497895.5	ENSG00000133619.17	527	296.32	2.18	0.26	0.19	14.47
ENST00000621069.1	ENSG00000133619.17	3449	3217.95	0.00	0.00	0.00	0.00
ENST00000463567.5	ENSG00000133624.13	3520	3288.95	22.57	0.24	0.18	4.09
ENST00000472212.5	ENSG00000133624.13	2100	1868.95	33.45	0.62	0.46	10.67
ENST00000481762.5	ENSG00000133624.13	357	129.30	0.00	0.00	0.00	0.00
ENST00000486492.5	ENSG00000133624.13	1616	1384.95	74.44	1.87	1.38	32.04
ENST00000493198.5	ENSG00000133624.13	501	270.43	22.43	2.89	2.14	49.44
ENST00000513792.1	ENSG00000133624.13	565	334.22	2.11	0.22	0.16	3.76
ENST00000256001.12	ENSG00000133627.17	2216	1984.95	42.32	0.74	0.55	14.61
ENST00000377776.7	ENSG00000133627.17	1566	1334.95	18.49	0.48	0.36	9.49
ENST00000397282.2	ENSG00000133627.17	1692	1460.95	39.89	0.95	0.70	18.71
ENST00000479402.1	ENSG00000133627.17	5543	5311.95	4.99	0.03	0.02	0.64
ENST00000488782.1	ENSG00000133627.17	319	94.38	7.79	2.88	2.13	56.56
ENST00000256010.6	ENSG00000133636.10	1237	1005.95	4.00	0.14	0.10	100.00
ENST00000550879.1	ENSG00000133636.10	1118	886.95	0.00	0.00	0.00	0.00
ENST00000551529.5	ENSG00000133636.10	801	569.98	0.00	0.00	0.00	0.00
ENST00000256015.4	ENSG00000133639.4	4680	4448.95	6463.00	50.66	37.40	100.00
ENST00000552315.1	ENSG00000133639.4	504	273.42	0.00	0.00	0.00	0.00
ENST00000393212.7	ENSG00000133640.18	555	324.24	0.00	0.00	0.00	0.00
ENST00000393217.6	ENSG00000133640.18	5394	5162.95	119.06	0.80	0.59	60.25
ENST00000525971.6	ENSG00000133640.18	4464	4232.95	23.68	0.20	0.14	14.61
ENST00000526363.1	ENSG00000133640.18	559	328.23	1.10	0.12	0.09	8.72
ENST00000528777.3	ENSG00000133640.18	786	554.99	1.14	0.07	0.05	5.35
ENST00000529408.1	ENSG00000133640.18	1890	1658.95	7.03	0.15	0.11	11.07
ENST00000533414.1	ENSG00000133640.18	432	202.02	0.00	0.00	0.00	0.00
ENST00000356891.3	ENSG00000133641.17	2919	2687.95	511.32	6.63	4.90	17.82
ENST00000453037.7	ENSG00000133641.17	731	500.02	229.64	16.02	11.82	43.02
ENST00000547468.1	ENSG00000133641.17	1888	1656.95	106.42	2.24	1.65	6.02
ENST00000548511.5	ENSG00000133641.17	3079	2847.95	44.79	0.55	0.40	1.47
ENST00000548757.6	ENSG00000133641.17	765	534.00	0.00	0.00	0.00	0.00
ENST00000549345.6	ENSG00000133641.17	508	277.40	0.00	0.00	0.00	0.00
ENST00000550333.5	ENSG00000133641.17	2740	2508.95	733.25	10.19	7.52	27.37
ENST00000552121.5	ENSG00000133641.17	1578	1346.95	9.82	0.25	0.19	0.68
ENST00000552803.5	ENSG00000133641.17	583	352.18	2.70	0.27	0.20	0.72
ENST00000552847.5	ENSG00000133641.17	770	539.00	16.70	1.08	0.80	2.90
ENST00000256031.8	ENSG00000133657.14	7322	7090.95	4744.91	23.33	17.23	37.59
ENST00000429136.5	ENSG00000133657.14	3729	3497.95	1224.38	12.21	9.01	19.66
ENST00000439040.5	ENSG00000133657.14	7720	7488.95	18.82	0.09	0.06	0.14
ENST00000446356.1	ENSG00000133657.14	542	311.28	0.00	0.00	0.00	0.00
ENST00000457986.5	ENSG00000133657.14	490	259.49	4.48	0.60	0.44	0.97
ENST00000461660.1	ENSG00000133657.14	3517	3285.95	119.42	1.27	0.94	2.04
ENST00000484023.1	ENSG00000133657.14	522	291.34	126.81	15.18	11.21	24.45
ENST00000485194.1	ENSG00000133657.14	586	355.18	85.81	8.42	6.22	13.57
ENST00000492983.1	ENSG00000133657.14	594	363.16	6.16	0.59	0.44	0.95
ENST00000497567.1	ENSG00000133657.14	532	301.31	0.00	0.00	0.00	0.00
ENST00000619199.4	ENSG00000133657.14	5227	4995.95	55.21	0.39	0.28	0.62
ENST00000372292.7	ENSG00000133661.15	1281	1049.95	2.00	0.07	0.05	100.00
ENST00000444384.3	ENSG00000133661.15	659	428.08	0.00	0.00	0.00	0.00
ENST00000256039.2	ENSG00000133665.12	1842	1610.95	0.00	0.00	0.00	0.00
ENST00000372197.5	ENSG00000133665.12	2022	1790.95	0.00	0.00	0.00	0.00
ENST00000372198.5	ENSG00000133665.12	1736	1504.95	0.00	0.00	0.00	0.00
ENST00000372199.5	ENSG00000133665.12	2254	2022.95	0.00	0.00	0.00	0.00
ENST00000411538.5	ENSG00000133665.12	439	208.93	0.00	0.00	0.00	0.00
ENST00000444807.6	ENSG00000133665.12	1173	941.95	1.00	0.04	0.03	100.00
ENST00000616870.4	ENSG00000133665.12	1723	1491.95	0.00	0.00	0.00	0.00
ENST00000372273.7	ENSG00000133678.13	2074	1842.95	0.00	0.00	0.00	0.00
ENST00000372274.5	ENSG00000133678.13	481	250.54	0.00	0.00	0.00	0.00
ENST00000372275.5	ENSG00000133678.13	860	628.96	3.27	0.18	0.13	0.53
ENST00000372277.7	ENSG00000133678.13	366	137.83	32.46	8.21	6.06	23.78
ENST00000372281.7	ENSG00000133678.13	2042	1810.95	4.85	0.09	0.07	0.27
ENST00000450179.1	ENSG00000133678.13	719	488.03	169.84	12.14	8.96	35.15
ENST00000463029.5	ENSG00000133678.13	847	615.97	25.80	1.46	1.08	4.23
ENST00000463209.1	ENSG00000133678.13	407	177.47	34.94	6.87	5.07	19.89
ENST00000467529.5	ENSG00000133678.13	1963	1731.95	0.00	0.00	0.00	0.00
ENST00000472622.5	ENSG00000133678.13	824	592.97	94.83	5.58	4.12	16.15
ENST00000476173.5	ENSG00000133678.13	785	553.99	0.00	0.00	0.00	0.00
ENST00000483732.5	ENSG00000133678.13	878	646.96	0.00	0.00	0.00	0.00
ENST00000613758.4	ENSG00000133678.13	2154	1922.95	0.00	0.00	0.00	0.00
ENST00000256062.9	ENSG00000133687.15	8805	8573.95	11.27	0.05	0.03	2.66
ENST00000319685.12	ENSG00000133687.15	3254	3022.95	0.00	0.00	0.00	0.00
ENST00000539277.5	ENSG00000133687.15	2758	2526.95	65.07	0.90	0.66	52.02
ENST00000546582.1	ENSG00000133687.15	464	233.67	0.00	0.00	0.00	0.00
ENST00000550354.1	ENSG00000133687.15	593	362.17	0.00	0.00	0.00	0.00
ENST00000551659.5	ENSG00000133687.15	4228	3996.95	89.67	0.78	0.58	45.32
ENST00000552618.5	ENSG00000133687.15	3915	3683.95	0.00	0.00	0.00	0.00
ENST00000552925.5	ENSG00000133687.15	1858	1626.95	0.00	0.00	0.00	0.00
ENST00000553189.5	ENSG00000133687.15	5547	5315.95	0.00	0.00	0.00	0.00
ENST00000256078.8	ENSG00000133703.11	1119	887.95	25.65	1.01	0.74	11.08
ENST00000311936.7	ENSG00000133703.11	5765	5533.95	1282.60	8.08	5.97	88.92
ENST00000556131.1	ENSG00000133703.11	1696	1464.95	0.00	0.00	0.00	0.00
ENST00000557334.5	ENSG00000133703.11	1052	820.95	0.00	0.00	0.00	0.00
ENST00000256079.8	ENSG00000133704.9	5325	5093.95	3251.96	22.26	16.44	46.95
ENST00000358724.4	ENSG00000133704.9	526	295.33	0.00	0.00	0.00	0.00
ENST00000535598.1	ENSG00000133704.9	758	527.00	161.64	10.70	7.90	22.56
ENST00000535989.1	ENSG00000133704.9	537	306.29	0.00	0.00	0.00	0.00
ENST00000538338.1	ENSG00000133704.9	536	305.29	0.00	0.00	0.00	0.00
ENST00000540979.1	ENSG00000133704.9	792	560.99	57.72	3.59	2.65	7.57
ENST00000542464.1	ENSG00000133704.9	535	304.30	0.00	0.00	0.00	0.00
ENST00000543446.1	ENSG00000133704.9	544	313.27	0.00	0.00	0.00	0.00
ENST00000544829.5	ENSG00000133704.9	3212	2980.95	446.98	5.23	3.86	11.03
ENST00000545077.1	ENSG00000133704.9	239	33.19	1.02	1.07	0.79	2.26
ENST00000611458.4	ENSG00000133704.9	426	196.11	25.68	4.57	3.37	9.63
ENST00000274562.13	ENSG00000133706.17	2213	1981.95	3652.05	64.26	47.44	17.14
ENST00000394434.6	ENSG00000133706.17	4766	4534.95	339.56	2.61	1.93	0.70
ENST00000503654.5	ENSG00000133706.17	534	303.30	0.00	0.00	0.00	0.00
ENST00000504323.5	ENSG00000133706.17	608	377.14	16.27	1.50	1.11	0.40
ENST00000504611.1	ENSG00000133706.17	576	345.20	139.29	14.07	10.39	3.75
ENST00000505223.5	ENSG00000133706.17	582	351.18	35.42	3.52	2.60	0.94
ENST00000506231.5	ENSG00000133706.17	3707	3475.95	456.03	4.57	3.38	1.22
ENST00000506436.1	ENSG00000133706.17	539	308.29	0.00	0.00	0.00	0.00
ENST00000507095.1	ENSG00000133706.17	384	155.11	3.80	0.85	0.63	0.23
ENST00000508667.5	ENSG00000133706.17	707	476.04	156.33	11.45	8.45	3.05
ENST00000508709.1	ENSG00000133706.17	633	402.11	990.24	85.87	63.40	22.91
ENST00000510191.5	ENSG00000133706.17	3737	3505.95	7357.61	73.18	54.03	19.52
ENST00000511505.5	ENSG00000133706.17	1089	857.95	128.65	5.23	3.86	1.39
ENST00000512412.1	ENSG00000133706.17	575	344.20	0.00	0.00	0.00	0.00
ENST00000514104.5	ENSG00000133706.17	509	278.39	835.18	104.61	77.24	27.91
ENST00000618084.1	ENSG00000133706.17	720	489.03	43.58	3.11	2.29	0.83
ENST00000256084.7	ENSG00000133710.15	3535	3303.95	4.31	0.05	0.03	5.10
ENST00000359874.7	ENSG00000133710.15	3656	3424.95	0.00	0.00	0.00	0.00
ENST00000398454.5	ENSG00000133710.15	2915	2683.95	2.91	0.04	0.03	4.24
ENST00000476608.1	ENSG00000133710.15	810	578.98	7.30	0.44	0.32	49.31
ENST00000476697.7	ENSG00000133710.15	1073	841.95	0.00	0.00	0.00	0.00
ENST00000481286.5	ENSG00000133710.15	465	234.66	2.48	0.37	0.27	41.35
ENST00000507988.5	ENSG00000133710.15	2408	2176.95	0.00	0.00	0.00	0.00
ENST00000508733.5	ENSG00000133710.15	2674	2442.95	0.00	0.00	0.00	0.00
ENST00000521206.5	ENSG00000133710.15	492	261.48	0.00	0.00	0.00	0.00
ENST00000256108.9	ENSG00000133731.9	2690	2458.95	645.50	9.15	6.76	18.90
ENST00000311489.8	ENSG00000133731.9	1106	874.95	703.59	28.04	20.70	57.88
ENST00000449740.6	ENSG00000133731.9	1180	948.95	141.12	5.19	3.83	10.70
ENST00000518188.5	ENSG00000133731.9	773	542.00	0.00	0.00	0.00	0.00
ENST00000518202.5	ENSG00000133731.9	627	396.12	6.07	0.53	0.39	1.10
ENST00000519816.1	ENSG00000133731.9	617	386.13	0.00	0.00	0.00	0.00
ENST00000519964.5	ENSG00000133731.9	653	422.08	37.55	3.10	2.29	6.40
ENST00000520065.1	ENSG00000133731.9	651	420.09	18.28	1.52	1.12	3.13
ENST00000521360.5	ENSG00000133731.9	543	312.27	0.00	0.00	0.00	0.00
ENST00000521979.5	ENSG00000133731.9	566	335.22	2.61	0.27	0.20	0.56
ENST00000522997.5	ENSG00000133731.9	770	539.00	0.00	0.00	0.00	0.00
ENST00000523710.5	ENSG00000133731.9	731	500.02	0.00	0.00	0.00	0.00
ENST00000523942.5	ENSG00000133731.9	793	561.99	10.27	0.64	0.47	1.32
ENST00000360375.7	ENSG00000133739.15	3813	3581.95	136.75	1.33	0.98	18.32
ENST00000414626.2	ENSG00000133739.15	4493	4261.95	17.01	0.14	0.10	1.92
ENST00000517875.5	ENSG00000133739.15	2385	2153.95	279.04	4.52	3.34	62.18
ENST00000522567.5	ENSG00000133739.15	2122	1890.95	7.01	0.13	0.10	1.78
ENST00000522770.1	ENSG00000133739.15	2800	2568.95	32.51	0.44	0.33	6.07
ENST00000523669.5	ENSG00000133739.15	1004	772.95	15.67	0.71	0.52	9.73
ENST00000256117.9	ENSG00000133740.10	5042	4810.95	272.14	1.97	1.46	14.04
ENST00000416274.6	ENSG00000133740.10	1728	1496.95	0.00	0.00	0.00	0.00
ENST00000418930.6	ENSG00000133740.10	1890	1658.95	67.41	1.42	1.05	10.08
ENST00000517476.5	ENSG00000133740.10	1094	862.95	85.21	3.44	2.54	24.50
ENST00000518234.5	ENSG00000133740.10	674	443.06	73.91	5.82	4.29	41.39
ENST00000520225.1	ENSG00000133740.10	604	373.15	0.00	0.00	0.00	0.00
ENST00000521234.1	ENSG00000133740.10	641	410.10	12.74	1.08	0.80	7.71
ENST00000521429.5	ENSG00000133740.10	1551	1319.95	12.10	0.32	0.24	2.28
ENST00000431316.3	ENSG00000133742.13	1232	1000.95	0.00	0.00	0.00	0.00
ENST00000517429.5	ENSG00000133742.13	652	421.09	0.00	0.00	0.00	0.00
ENST00000517590.5	ENSG00000133742.13	696	465.04	0.00	0.00	0.00	0.00
ENST00000517618.5	ENSG00000133742.13	832	600.97	2.08	0.12	0.09	27.42
ENST00000518233.5	ENSG00000133742.13	355	127.41	0.00	0.00	0.00	0.00
ENST00000518341.5	ENSG00000133742.13	655	424.08	0.00	0.00	0.00	0.00
ENST00000519129.5	ENSG00000133742.13	491	260.48	0.00	0.00	0.00	0.00
ENST00000519991.5	ENSG00000133742.13	527	296.32	0.00	0.00	0.00	0.00
ENST00000520093.5	ENSG00000133742.13	594	363.16	1.77	0.17	0.13	38.77
ENST00000520663.5	ENSG00000133742.13	454	223.76	0.00	0.00	0.00	0.00
ENST00000520692.1	ENSG00000133742.13	297	75.39	0.00	0.00	0.00	0.00
ENST00000520990.5	ENSG00000133742.13	525	294.33	0.00	0.00	0.00	0.00
ENST00000521679.5	ENSG00000133742.13	606	375.14	0.00	0.00	0.00	0.00
ENST00000521846.5	ENSG00000133742.13	666	435.07	0.00	0.00	0.00	0.00
ENST00000522389.5	ENSG00000133742.13	551	320.25	0.00	0.00	0.00	0.00
ENST00000522579.5	ENSG00000133742.13	614	383.13	0.00	0.00	0.00	0.00
ENST00000522662.5	ENSG00000133742.13	501	270.43	1.15	0.15	0.11	33.81
ENST00000522814.5	ENSG00000133742.13	618	387.13	0.00	0.00	0.00	0.00
ENST00000523022.5	ENSG00000133742.13	1208	976.95	0.00	0.00	0.00	0.00
ENST00000523712.5	ENSG00000133742.13	574	343.20	0.00	0.00	0.00	0.00
ENST00000523858.5	ENSG00000133742.13	518	287.36	0.00	0.00	0.00	0.00
ENST00000523953.5	ENSG00000133742.13	2785	2553.95	0.00	0.00	0.00	0.00
ENST00000524324.5	ENSG00000133742.13	675	444.06	0.00	0.00	0.00	0.00
ENST00000542576.5	ENSG00000133742.13	1236	1004.95	0.00	0.00	0.00	0.00
ENST00000626824.1	ENSG00000133742.13	2405	2173.95	0.00	0.00	0.00	0.00
ENST00000256151.7	ENSG00000133773.11	1983	1751.95	78.81	1.57	1.16	0.25
ENST00000547758.1	ENSG00000133773.11	553	322.25	18.09	1.96	1.45	0.32
ENST00000548126.1	ENSG00000133773.11	984	752.95	3235.90	149.86	110.65	24.29
ENST00000550589.1	ENSG00000133773.11	2101	1869.95	77.47	1.44	1.07	0.23
ENST00000552377.5	ENSG00000133773.11	563	332.22	1154.79	121.21	89.49	19.64
ENST00000552412.1	ENSG00000133773.11	287	67.20	50.06	25.98	19.18	4.21
ENST00000552606.1	ENSG00000133773.11	600	369.15	3335.07	315.04	232.59	51.05
ENST00000318950.10	ENSG00000133789.14	4882	4650.95	552.80	4.14	3.06	10.74
ENST00000447399.6	ENSG00000133789.14	3538	3306.95	978.21	10.31	7.62	26.74
ENST00000524817.5	ENSG00000133789.14	3006	2774.95	715.32	8.99	6.64	23.30
ENST00000526358.5	ENSG00000133789.14	813	581.98	153.13	9.18	6.77	23.78
ENST00000531814.5	ENSG00000133789.14	716	485.03	42.65	3.07	2.26	7.95
ENST00000534562.1	ENSG00000133789.14	977	745.95	37.47	1.75	1.29	4.54
ENST00000534662.1	ENSG00000133789.14	1131	899.95	29.42	1.14	0.84	2.95
ENST00000389707.8	ENSG00000133794.17	2776	2544.95	0.03	0.00	0.00	0.00
ENST00000401424.5	ENSG00000133794.17	2788	2556.95	0.00	0.00	0.00	0.00
ENST00000403290.5	ENSG00000133794.17	2746	2514.95	107.42	1.49	1.10	8.84
ENST00000403482.7	ENSG00000133794.17	2389	2157.95	275.47	4.45	3.29	26.41
ENST00000403510.7	ENSG00000133794.17	2745	2513.95	52.56	0.73	0.54	4.33
ENST00000472842.1	ENSG00000133794.17	3862	3630.95	7.20	0.07	0.05	0.41
ENST00000480685.5	ENSG00000133794.17	633	402.11	0.00	0.00	0.00	0.00
ENST00000482049.5	ENSG00000133794.17	739	508.01	0.00	0.00	0.00	0.00
ENST00000485918.2	ENSG00000133794.17	457	226.73	0.00	0.00	0.00	0.00
ENST00000497429.5	ENSG00000133794.17	764	533.00	12.52	0.82	0.60	4.86
ENST00000524392.5	ENSG00000133794.17	1421	1189.95	220.69	6.47	4.77	38.36
ENST00000527998.5	ENSG00000133794.17	519	288.35	0.00	0.00	0.00	0.00
ENST00000529050.5	ENSG00000133794.17	571	340.21	0.00	0.00	0.00	0.00
ENST00000529388.5	ENSG00000133794.17	610	379.14	0.00	0.00	0.00	0.00
ENST00000529390.1	ENSG00000133794.17	591	360.17	1.88	0.18	0.13	1.08
ENST00000529825.5	ENSG00000133794.17	551	320.25	0.00	0.00	0.00	0.00
ENST00000530357.5	ENSG00000133794.17	868	636.96	0.00	0.00	0.00	0.00
ENST00000531665.5	ENSG00000133794.17	390	160.91	12.23	2.65	1.96	15.72
ENST00000533520.5	ENSG00000133794.17	567	336.21	0.00	0.00	0.00	0.00
ENST00000534102.1	ENSG00000133794.17	418	188.25	0.00	0.00	0.00	0.00
ENST00000534544.5	ENSG00000133794.17	807	575.98	0.00	0.00	0.00	0.00
ENST00000256178.7	ENSG00000133800.8	3273	3041.95	74.11	0.85	0.63	44.66
ENST00000438354.6	ENSG00000133800.8	1823	1591.95	2.90	0.06	0.05	3.34
ENST00000529598.1	ENSG00000133800.8	936	704.95	19.99	0.99	0.73	52.00
ENST00000531706.1	ENSG00000133800.8	676	445.06	0.00	0.00	0.00	0.00
ENST00000295663.9	ENSG00000133805.15	256	44.06	0.00	0.00	0.00	0.00
ENST00000396553.6	ENSG00000133805.15	3680	3448.95	73.02	0.74	0.55	37.82
ENST00000396554.7	ENSG00000133805.15	3806	3574.95	0.00	0.00	0.00	0.00
ENST00000444303.6	ENSG00000133805.15	3994	3762.95	23.37	0.22	0.16	11.09
ENST00000524866.5	ENSG00000133805.15	980	748.95	0.00	0.00	0.00	0.00
ENST00000527261.5	ENSG00000133805.15	583	352.18	0.00	0.00	0.00	0.00
ENST00000527369.1	ENSG00000133805.15	204	15.84	0.00	0.00	0.00	0.00
ENST00000528723.5	ENSG00000133805.15	2753	2521.95	30.63	0.42	0.31	21.69
ENST00000529507.5	ENSG00000133805.15	3156	2924.95	0.00	0.00	0.00	0.00
ENST00000529744.1	ENSG00000133805.15	593	362.17	1.57	0.15	0.11	7.75
ENST00000529834.5	ENSG00000133805.15	2248	2016.95	0.00	0.00	0.00	0.00
ENST00000529835.6	ENSG00000133805.15	527	296.32	0.00	0.00	0.00	0.00
ENST00000530864.1	ENSG00000133805.15	717	486.03	1.59	0.11	0.08	5.85
ENST00000531227.1	ENSG00000133805.15	545	314.27	0.00	0.00	0.00	0.00
ENST00000532250.5	ENSG00000133805.15	576	345.20	0.00	0.00	0.00	0.00
ENST00000532966.1	ENSG00000133805.15	201	14.69	0.00	0.00	0.00	0.00
ENST00000533116.1	ENSG00000133805.15	531	300.31	1.00	0.12	0.09	5.95
ENST00000534047.5	ENSG00000133805.15	2376	2144.95	11.83	0.19	0.14	9.85
ENST00000256186.2	ENSG00000133808.4	3044	2812.95	52.00	0.64	0.48	100.00
ENST00000529028.1	ENSG00000133808.4	482	251.53	0.00	0.00	0.00	0.00
ENST00000533534.1	ENSG00000133808.4	343	116.19	0.00	0.00	0.00	0.00
ENST00000256190.12	ENSG00000133812.15	7439	7207.95	7934.70	38.39	28.34	23.09
ENST00000420722.2	ENSG00000133812.15	1188	956.95	2703.73	98.52	72.74	59.25
ENST00000524961.5	ENSG00000133812.15	585	354.18	0.00	0.00	0.00	0.00
ENST00000525040.5	ENSG00000133812.15	2117	1885.95	35.44	0.66	0.48	0.39
ENST00000525697.1	ENSG00000133812.15	923	691.95	57.47	2.90	2.14	1.74
ENST00000526353.1	ENSG00000133812.15	5665	5433.95	71.65	0.46	0.34	0.28
ENST00000527019.5	ENSG00000133812.15	978	746.95	0.00	0.00	0.00	0.00
ENST00000528478.1	ENSG00000133812.15	555	324.24	14.93	1.61	1.19	0.97
ENST00000529587.1	ENSG00000133812.15	404	174.54	65.92	13.17	9.72	7.92
ENST00000530741.1	ENSG00000133812.15	993	761.95	4.14	0.19	0.14	0.11
ENST00000532095.1	ENSG00000133812.15	587	356.18	75.15	7.36	5.43	4.43
ENST00000533584.1	ENSG00000133812.15	572	341.20	14.16	1.45	1.07	0.87
ENST00000533661.1	ENSG00000133812.15	999	767.95	0.00	0.00	0.00	0.00
ENST00000533770.5	ENSG00000133812.15	4829	4597.95	208.55	1.58	1.17	0.95
ENST00000256194.8	ENSG00000133816.13	3906	3674.95	91.48	0.87	0.64	1.24
ENST00000342902.9	ENSG00000133816.13	3711	3479.95	0.00	0.00	0.00	0.00
ENST00000379612.4	ENSG00000133816.13	6625	6393.95	2508.66	13.68	10.10	19.49
ENST00000524685.5	ENSG00000133816.13	573	342.20	0.00	0.00	0.00	0.00
ENST00000524730.1	ENSG00000133816.13	331	105.17	8.92	2.96	2.18	4.21
ENST00000525075.1	ENSG00000133816.13	575	344.20	26.56	2.69	1.99	3.83
ENST00000525119.5	ENSG00000133816.13	566	335.22	0.00	0.00	0.00	0.00
ENST00000525216.1	ENSG00000133816.13	459	228.71	5.61	0.86	0.63	1.22
ENST00000525444.1	ENSG00000133816.13	489	258.49	0.00	0.00	0.00	0.00
ENST00000525618.5	ENSG00000133816.13	3982	3750.95	0.00	0.00	0.00	0.00
ENST00000525979.5	ENSG00000133816.13	557	326.24	0.00	0.00	0.00	0.00
ENST00000526065.1	ENSG00000133816.13	546	315.27	0.00	0.00	0.00	0.00
ENST00000526475.1	ENSG00000133816.13	538	307.29	0.00	0.00	0.00	0.00
ENST00000526604.1	ENSG00000133816.13	435	204.98	0.00	0.00	0.00	0.00
ENST00000526672.1	ENSG00000133816.13	566	335.22	0.00	0.00	0.00	0.00
ENST00000527195.1	ENSG00000133816.13	588	357.17	0.00	0.00	0.00	0.00
ENST00000527546.5	ENSG00000133816.13	3358	3126.95	187.98	2.10	1.55	2.99
ENST00000528931.5	ENSG00000133816.13	2868	2636.95	2399.50	31.73	23.43	45.19
ENST00000529562.1	ENSG00000133816.13	452	221.78	0.00	0.00	0.00	0.00
ENST00000530021.5	ENSG00000133816.13	5233	5001.95	54.21	0.38	0.28	0.54
ENST00000530691.5	ENSG00000133816.13	6307	6075.95	633.89	3.64	2.69	5.18
ENST00000530823.1	ENSG00000133816.13	473	242.60	0.00	0.00	0.00	0.00
ENST00000531732.5	ENSG00000133816.13	1089	857.95	93.87	3.82	2.82	5.43
ENST00000532166.5	ENSG00000133816.13	581	350.19	0.00	0.00	0.00	0.00
ENST00000532179.5	ENSG00000133816.13	589	358.17	0.00	0.00	0.00	0.00
ENST00000532420.1	ENSG00000133816.13	516	285.36	0.00	0.00	0.00	0.00
ENST00000532945.1	ENSG00000133816.13	421	191.19	0.00	0.00	0.00	0.00
ENST00000533219.5	ENSG00000133816.13	752	521.01	96.51	6.46	4.77	9.20
ENST00000533389.1	ENSG00000133816.13	593	362.17	10.80	1.04	0.77	1.48
ENST00000534563.5	ENSG00000133816.13	536	305.29	0.00	0.00	0.00	0.00
ENST00000537344.5	ENSG00000133816.13	3774	3542.95	0.00	0.00	0.00	0.00
ENST00000256196.8	ENSG00000133818.13	1516	1284.95	9.75	0.26	0.20	1.32
ENST00000414023.6	ENSG00000133818.13	1884	1652.95	13.57	0.29	0.21	1.42
ENST00000526063.5	ENSG00000133818.13	970	738.95	0.00	0.00	0.00	0.00
ENST00000526717.1	ENSG00000133818.13	815	583.98	0.00	0.00	0.00	0.00
ENST00000529237.5	ENSG00000133818.13	1278	1046.95	249.22	8.30	6.13	41.31
ENST00000531421.5	ENSG00000133818.13	497	266.45	1.03	0.13	0.10	0.67
ENST00000531807.5	ENSG00000133818.13	732	501.02	0.00	0.00	0.00	0.00
ENST00000532814.5	ENSG00000133818.13	982	750.95	0.00	0.00	0.00	0.00
ENST00000532950.5	ENSG00000133818.13	888	656.96	0.00	0.00	0.00	0.00
ENST00000534746.5	ENSG00000133818.13	993	761.95	242.67	11.11	8.20	55.27
ENST00000537760.5	ENSG00000133818.13	2034	1802.95	0.00	0.00	0.00	0.00
ENST00000256216.10	ENSG00000133835.14	2683	2451.95	239.74	3.41	2.52	1.07
ENST00000414835.6	ENSG00000133835.14	2551	2319.95	10.67	0.16	0.12	0.05
ENST00000442060.7	ENSG00000133835.14	2686	2454.95	0.00	0.00	0.00	0.00
ENST00000503168.5	ENSG00000133835.14	589	358.17	0.00	0.00	0.00	0.00
ENST00000503310.1	ENSG00000133835.14	1129	897.95	246.23	9.56	7.06	3.01
ENST00000504811.5	ENSG00000133835.14	2740	2508.95	0.00	0.00	0.00	0.00
ENST00000505181.5	ENSG00000133835.14	417	187.27	114.94	21.40	15.80	6.73
ENST00000507353.1	ENSG00000133835.14	582	351.18	44.71	4.44	3.28	1.40
ENST00000507695.1	ENSG00000133835.14	324	98.84	0.00	0.00	0.00	0.00
ENST00000508750.1	ENSG00000133835.14	474	243.59	3.00	0.43	0.32	0.13
ENST00000508788.5	ENSG00000133835.14	446	215.84	0.00	0.00	0.00	0.00
ENST00000509514.5	ENSG00000133835.14	2314	2082.95	0.00	0.00	0.00	0.00
ENST00000509606.1	ENSG00000133835.14	844	612.97	2150.07	122.31	90.31	38.45
ENST00000509951.5	ENSG00000133835.14	736	505.02	0.00	0.00	0.00	0.00
ENST00000510025.5	ENSG00000133835.14	2589	2357.95	0.00	0.00	0.00	0.00
ENST00000511186.5	ENSG00000133835.14	553	322.25	12.39	1.34	0.99	0.42
ENST00000512029.1	ENSG00000133835.14	413	183.34	84.61	16.09	11.88	5.06
ENST00000512644.1	ENSG00000133835.14	307	83.88	143.06	59.48	43.91	18.69
ENST00000512841.5	ENSG00000133835.14	584	353.18	0.00	0.00	0.00	0.00
ENST00000513628.5	ENSG00000133835.14	2225	1993.95	0.00	0.00	0.00	0.00
ENST00000515235.6	ENSG00000133835.14	5540	5308.95	299.55	1.97	1.45	0.62
ENST00000515320.5	ENSG00000133835.14	2494	2262.95	3194.59	49.23	36.34	15.47
ENST00000518349.5	ENSG00000133835.14	815	583.98	474.45	28.33	20.92	8.90
ENST00000519184.5	ENSG00000133835.14	196	12.88	0.00	0.00	0.00	0.00
ENST00000520216.5	ENSG00000133835.14	510	279.39	0.00	0.00	0.00	0.00
ENST00000520244.5	ENSG00000133835.14	449	218.81	0.00	0.00	0.00	0.00
ENST00000522415.5	ENSG00000133835.14	900	668.95	0.00	0.00	0.00	0.00
ENST00000378743.7	ENSG00000133858.15	7285	7053.95	6248.61	30.89	22.81	20.61
ENST00000546475.1	ENSG00000133858.15	550	319.26	62.68	6.85	5.05	4.57
ENST00000546606.1	ENSG00000133858.15	498	267.44	558.41	72.81	53.76	48.58
ENST00000546771.1	ENSG00000133858.15	381	152.21	3.26	0.75	0.55	0.50
ENST00000547398.1	ENSG00000133858.15	470	239.62	0.00	0.00	0.00	0.00
ENST00000548100.1	ENSG00000133858.15	1771	1539.95	734.87	16.64	12.29	11.10
ENST00000549407.1	ENSG00000133858.15	852	620.96	213.98	12.02	8.87	8.02
ENST00000550712.1	ENSG00000133858.15	571	340.21	0.00	0.00	0.00	0.00
ENST00000550963.1	ENSG00000133858.15	845	613.97	98.24	5.58	4.12	3.72
ENST00000551487.1	ENSG00000133858.15	746	515.01	27.51	1.86	1.38	1.24
ENST00000552037.1	ENSG00000133858.15	1484	1252.95	27.03	0.75	0.56	0.50
ENST00000552994.5	ENSG00000133858.15	7597	7365.95	368.29	1.74	1.29	1.16
ENST00000256246.4	ENSG00000133863.6	10187	9955.95	0.00	0.00	0.00	0.00
ENST00000518257.1	ENSG00000133863.6	577	346.19	0.00	0.00	0.00	0.00
ENST00000523186.5	ENSG00000133863.6	1520	1288.95	0.00	0.00	0.00	0.00
ENST00000256255.10	ENSG00000133872.13	2154	1922.95	3332.05	60.42	44.61	23.26
ENST00000517569.1	ENSG00000133872.13	487	256.50	42.08	5.72	4.22	2.20
ENST00000518174.5	ENSG00000133872.13	1981	1749.95	841.52	16.77	12.38	6.45
ENST00000518296.5	ENSG00000133872.13	878	646.96	230.63	12.43	9.18	4.78
ENST00000518340.1	ENSG00000133872.13	582	351.18	110.05	10.93	8.07	4.21
ENST00000520303.5	ENSG00000133872.13	1803	1571.95	185.01	4.10	3.03	1.58
ENST00000521083.1	ENSG00000133872.13	419	189.23	0.00	0.00	0.00	0.00
ENST00000521265.5	ENSG00000133872.13	1741	1509.95	102.45	2.37	1.75	0.91
ENST00000521934.1	ENSG00000133872.13	543	312.27	630.95	70.46	52.02	27.12
ENST00000522055.1	ENSG00000133872.13	582	351.18	0.00	0.00	0.00	0.00
ENST00000522794.1	ENSG00000133872.13	808	576.98	799.35	48.31	35.67	18.60
ENST00000523127.5	ENSG00000133872.13	735	504.02	408.90	28.29	20.89	10.89
ENST00000523761.1	ENSG00000133872.13	566	335.22	0.00	0.00	0.00	0.00
ENST00000545648.2	ENSG00000133872.13	1976	1744.95	0.00	0.00	0.00	0.00
ENST00000256257.1	ENSG00000133874.1	1868	1636.95	34.00	0.72	0.53	100.00
ENST00000256261.8	ENSG00000133878.8	1835	1603.95	0.00	0.00	0.00	0.00
ENST00000522982.1	ENSG00000133878.8	729	498.02	0.00	0.00	0.00	0.00
ENST00000523956.1	ENSG00000133878.8	1373	1141.95	0.00	0.00	0.00	0.00
ENST00000252268.8	ENSG00000133884.9	2462	2230.95	489.63	7.65	5.65	28.48
ENST00000415073.6	ENSG00000133884.9	2085	1853.95	0.00	0.00	0.00	0.00
ENST00000444314.6	ENSG00000133884.9	940	708.95	41.24	2.03	1.50	7.55
ENST00000524666.5	ENSG00000133884.9	4840	4608.95	49.50	0.37	0.28	1.39
ENST00000528416.5	ENSG00000133884.9	2799	2567.95	180.91	2.46	1.81	9.14
ENST00000530973.1	ENSG00000133884.9	702	471.04	17.93	1.33	0.98	4.94
ENST00000530993.5	ENSG00000133884.9	624	393.12	0.00	0.00	0.00	0.00
ENST00000531989.1	ENSG00000133884.9	1573	1341.95	0.00	0.00	0.00	0.00
ENST00000532052.1	ENSG00000133884.9	3165	2933.95	15.38	0.18	0.13	0.68
ENST00000532102.5	ENSG00000133884.9	524	293.33	0.00	0.00	0.00	0.00
ENST00000532264.5	ENSG00000133884.9	726	495.02	163.42	11.51	8.50	42.83
ENST00000532492.1	ENSG00000133884.9	438	207.94	8.00	1.34	0.99	4.99
ENST00000312049.10	ENSG00000133895.14	2761	2529.95	422.87	5.83	4.30	71.39
ENST00000315422.8	ENSG00000133895.14	3148	2916.95	0.00	0.00	0.00	0.00
ENST00000337652.5	ENSG00000133895.14	3162	2930.95	0.00	0.00	0.00	0.00
ENST00000377313.5	ENSG00000133895.14	1871	1639.95	0.00	0.00	0.00	0.00
ENST00000377316.6	ENSG00000133895.14	2868	2636.95	131.76	1.74	1.29	21.34
ENST00000377321.5	ENSG00000133895.14	2614	2382.95	0.00	0.00	0.00	0.00
ENST00000377326.7	ENSG00000133895.14	3150	2918.95	0.00	0.00	0.00	0.00
ENST00000394374.6	ENSG00000133895.14	3155	2923.95	6.44	0.08	0.06	0.94
ENST00000394376.5	ENSG00000133895.14	3034	2802.95	27.28	0.34	0.25	4.16
ENST00000413626.1	ENSG00000133895.14	870	638.96	0.00	0.00	0.00	0.00
ENST00000424912.1	ENSG00000133895.14	816	584.98	0.00	0.00	0.00	0.00
ENST00000429702.5	ENSG00000133895.14	944	712.95	0.00	0.00	0.00	0.00
ENST00000440873.5	ENSG00000133895.14	1107	875.95	0.00	0.00	0.00	0.00
ENST00000450708.5	ENSG00000133895.14	922	690.95	0.00	0.00	0.00	0.00
ENST00000478548.1	ENSG00000133895.14	1341	1109.95	5.64	0.18	0.13	2.17
ENST00000487019.1	ENSG00000133895.14	314	89.96	0.00	0.00	0.00	0.00
ENST00000256319.6	ENSG00000133935.6	2633	2401.95	2026.00	29.41	21.72	100.00
ENST00000238558.4	ENSG00000133937.4	1264	1032.95	11.00	0.37	0.27	100.00
ENST00000256324.14	ENSG00000133943.20	2967	2735.95	10.19	0.13	0.10	1.25
ENST00000298858.8	ENSG00000133943.20	642	411.10	4.05	0.34	0.25	3.31
ENST00000412671.6	ENSG00000133943.20	2591	2359.95	0.00	0.00	0.00	0.00
ENST00000428926.6	ENSG00000133943.20	2538	2306.95	290.99	4.40	3.25	42.38
ENST00000517306.5	ENSG00000133943.20	2294	2062.95	22.79	0.39	0.28	3.71
ENST00000517362.5	ENSG00000133943.20	583	352.18	1.01	0.10	0.07	0.96
ENST00000517518.5	ENSG00000133943.20	1597	1365.95	0.00	0.00	0.00	0.00
ENST00000517877.1	ENSG00000133943.20	591	360.17	16.99	1.65	1.21	15.85
ENST00000518649.5	ENSG00000133943.20	555	324.24	0.00	0.00	0.00	0.00
ENST00000518665.6	ENSG00000133943.20	959	727.95	2.40	0.11	0.08	1.11
ENST00000518868.5	ENSG00000133943.20	3075	2843.95	0.00	0.00	0.00	0.00
ENST00000518871.5	ENSG00000133943.20	484	253.52	0.00	0.00	0.00	0.00
ENST00000519019.5	ENSG00000133943.20	834	602.97	1.11	0.06	0.05	0.62
ENST00000519950.5	ENSG00000133943.20	1060	828.95	0.00	0.00	0.00	0.00
ENST00000519994.5	ENSG00000133943.20	1148	916.95	0.00	0.00	0.00	0.00
ENST00000520130.1	ENSG00000133943.20	390	160.91	2.23	0.48	0.36	4.66
ENST00000520328.5	ENSG00000133943.20	2687	2455.95	27.58	0.39	0.29	3.77
ENST00000521064.5	ENSG00000133943.20	544	313.27	0.00	0.00	0.00	0.00
ENST00000521077.6	ENSG00000133943.20	2719	2487.95	0.00	0.00	0.00	0.00
ENST00000521081.5	ENSG00000133943.20	622	391.12	0.00	0.00	0.00	0.00
ENST00000521334.5	ENSG00000133943.20	909	677.95	0.00	0.00	0.00	0.00
ENST00000522170.5	ENSG00000133943.20	853	621.96	0.00	0.00	0.00	0.00
ENST00000522322.5	ENSG00000133943.20	2856	2624.95	0.00	0.00	0.00	0.00
ENST00000522816.1	ENSG00000133943.20	827	595.97	0.00	0.00	0.00	0.00
ENST00000522837.5	ENSG00000133943.20	558	327.24	0.00	0.00	0.00	0.00
ENST00000523461.5	ENSG00000133943.20	2435	2203.95	20.96	0.33	0.24	3.19
ENST00000523576.1	ENSG00000133943.20	860	628.96	0.00	0.00	0.00	0.00
ENST00000523771.5	ENSG00000133943.20	2976	2744.95	0.00	0.00	0.00	0.00
ENST00000523816.5	ENSG00000133943.20	2764	2532.95	0.00	0.00	0.00	0.00
ENST00000523837.5	ENSG00000133943.20	2814	2582.95	0.00	0.00	0.00	0.00
ENST00000523879.5	ENSG00000133943.20	650	419.09	0.00	0.00	0.00	0.00
ENST00000523894.5	ENSG00000133943.20	862	630.96	0.00	0.00	0.00	0.00
ENST00000524232.5	ENSG00000133943.20	550	319.26	0.00	0.00	0.00	0.00
ENST00000525393.6	ENSG00000133943.20	2471	2239.95	24.37	0.38	0.28	3.66
ENST00000557303.1	ENSG00000133943.20	779	547.99	25.32	1.61	1.19	15.52
ENST00000256339.8	ENSG00000133958.13	8400	8168.95	0.00	0.00	0.00	0.00
ENST00000393151.6	ENSG00000133958.13	7908	7676.95	0.00	0.00	0.00	0.00
ENST00000553484.5	ENSG00000133958.13	9100	8868.95	0.00	0.00	0.00	0.00
ENST00000554549.1	ENSG00000133958.13	3714	3482.95	0.00	0.00	0.00	0.00
ENST00000555664.5	ENSG00000133958.13	8484	8252.95	0.00	0.00	0.00	0.00
ENST00000621021.1	ENSG00000133958.13	7377	7145.95	2.00	0.01	0.01	100.00
ENST00000355058.7	ENSG00000133961.19	3342	3110.95	0.00	0.00	0.00	0.00
ENST00000356296.8	ENSG00000133961.19	3453	3221.95	0.00	0.00	0.00	0.00
ENST00000359560.7	ENSG00000133961.19	3309	3077.95	187.20	2.12	1.57	3.08
ENST00000535282.5	ENSG00000133961.19	3198	2966.95	863.74	10.15	7.50	14.73
ENST00000544991.7	ENSG00000133961.19	2757	2525.95	0.00	0.00	0.00	0.00
ENST00000553415.5	ENSG00000133961.19	694	463.05	0.00	0.00	0.00	0.00
ENST00000553997.5	ENSG00000133961.19	713	482.03	0.00	0.00	0.00	0.00
ENST00000554014.6	ENSG00000133961.19	1714	1482.95	28.77	0.68	0.50	0.98
ENST00000554315.5	ENSG00000133961.19	1740	1508.95	41.62	0.96	0.71	1.39
ENST00000554394.5	ENSG00000133961.19	954	722.95	89.07	4.30	3.17	6.23
ENST00000554521.6	ENSG00000133961.19	1406	1174.95	0.00	0.00	0.00	0.00
ENST00000554546.5	ENSG00000133961.19	3607	3375.95	835.93	8.63	6.37	12.52
ENST00000554818.5	ENSG00000133961.19	552	321.25	0.00	0.00	0.00	0.00
ENST00000555238.5	ENSG00000133961.19	3588	3356.95	0.00	0.00	0.00	0.00
ENST00000555307.5	ENSG00000133961.19	1039	807.95	0.00	0.00	0.00	0.00
ENST00000555394.5	ENSG00000133961.19	3037	2805.95	799.74	9.94	7.34	14.42
ENST00000555738.6	ENSG00000133961.19	1553	1321.95	795.68	20.99	15.50	30.44
ENST00000555859.5	ENSG00000133961.19	906	674.95	0.00	0.00	0.00	0.00
ENST00000555987.5	ENSG00000133961.19	557	326.24	0.00	0.00	0.00	0.00
ENST00000556112.5	ENSG00000133961.19	568	337.21	10.33	1.07	0.79	1.55
ENST00000556600.1	ENSG00000133961.19	751	520.01	0.00	0.00	0.00	0.00
ENST00000556700.5	ENSG00000133961.19	529	298.32	0.00	0.00	0.00	0.00
ENST00000556772.5	ENSG00000133961.19	5172	4940.95	0.00	0.00	0.00	0.00
ENST00000556989.1	ENSG00000133961.19	1897	1665.95	79.98	1.67	1.24	2.43
ENST00000557031.5	ENSG00000133961.19	567	336.21	0.00	0.00	0.00	0.00
ENST00000557486.1	ENSG00000133961.19	619	388.13	68.06	6.11	4.51	8.87
ENST00000557577.1	ENSG00000133961.19	635	404.11	0.00	0.00	0.00	0.00
ENST00000557581.1	ENSG00000133961.19	595	364.16	0.00	0.00	0.00	0.00
ENST00000557597.5	ENSG00000133961.19	3547	3315.95	0.00	0.00	0.00	0.00
ENST00000557774.5	ENSG00000133961.19	847	615.97	40.90	2.32	1.71	3.36
ENST00000559312.5	ENSG00000133961.19	1439	1207.95	0.00	0.00	0.00	0.00
ENST00000560335.5	ENSG00000133961.19	1586	1354.95	0.00	0.00	0.00	0.00
ENST00000256343.7	ENSG00000133962.7	3623	3391.95	0.00	0.00	0.00	0.00
ENST00000553329.5	ENSG00000133962.7	582	351.18	0.00	0.00	0.00	0.00
ENST00000553676.1	ENSG00000133962.7	430	200.05	0.00	0.00	0.00	0.00
ENST00000554560.5	ENSG00000133962.7	432	202.02	0.00	0.00	0.00	0.00
ENST00000556429.1	ENSG00000133962.7	752	521.01	0.00	0.00	0.00	0.00
ENST00000556661.5	ENSG00000133962.7	491	260.48	0.00	0.00	0.00	0.00
ENST00000556901.1	ENSG00000133962.7	1310	1078.95	0.00	0.00	0.00	0.00
ENST00000557036.1	ENSG00000133962.7	2229	1997.95	0.00	0.00	0.00	0.00
ENST00000256362.4	ENSG00000133980.4	3466	3234.95	0.00	0.00	0.00	0.00
ENST00000557177.1	ENSG00000133980.4	521	290.34	0.00	0.00	0.00	0.00
ENST00000389912.6	ENSG00000133983.14	1717	1485.95	367.04	8.61	6.36	12.54
ENST00000554366.5	ENSG00000133983.14	447	216.83	0.00	0.00	0.00	0.00
ENST00000555601.1	ENSG00000133983.14	384	155.11	0.00	0.00	0.00	0.00
ENST00000557612.5	ENSG00000133983.14	627	396.12	682.22	60.06	44.34	87.46
ENST00000256367.2	ENSG00000133985.2	5217	4985.95	0.00	0.00	0.00	0.00
ENST00000256379.9	ENSG00000133997.11	1995	1763.95	167.35	3.31	2.44	19.84
ENST00000430055.6	ENSG00000133997.11	1507	1275.95	136.52	3.73	2.75	22.38
ENST00000440435.2	ENSG00000133997.11	931	699.95	41.03	2.04	1.51	12.26
ENST00000553523.5	ENSG00000133997.11	704	473.04	0.00	0.00	0.00	0.00
ENST00000553611.5	ENSG00000133997.11	651	420.09	12.86	1.07	0.79	6.40
ENST00000554870.5	ENSG00000133997.11	1093	861.95	23.49	0.95	0.70	5.70
ENST00000554963.5	ENSG00000133997.11	975	743.95	0.00	0.00	0.00	0.00
ENST00000555296.1	ENSG00000133997.11	856	624.96	25.48	1.42	1.05	8.53
ENST00000556044.5	ENSG00000133997.11	572	341.20	10.17	1.04	0.77	6.24
ENST00000556423.1	ENSG00000133997.11	689	458.05	5.29	0.40	0.30	2.41
ENST00000556495.5	ENSG00000133997.11	862	630.96	47.56	2.63	1.94	15.77
ENST00000615788.4	ENSG00000133997.11	1700	1468.95	3.25	0.08	0.06	0.46
ENST00000256383.8	ENSG00000134001.12	4485	4253.95	421.84	3.46	2.55	1.35
ENST00000466499.6	ENSG00000134001.12	2390	2158.95	2342.93	37.84	27.94	14.77
ENST00000554332.1	ENSG00000134001.12	534	303.30	1241.83	142.78	105.41	55.71
ENST00000555876.1	ENSG00000134001.12	783	551.99	710.13	44.86	33.12	17.51
ENST00000556724.1	ENSG00000134001.12	527	296.32	110.89	13.05	9.63	5.09
ENST00000557310.5	ENSG00000134001.12	999	767.95	314.38	14.28	10.54	5.57
ENST00000256389.3	ENSG00000134007.3	2795	2563.95	21.00	0.29	0.21	100.00
ENST00000389131.7	ENSG00000134013.15	3549	3317.95	665.76	7.00	5.17	81.91
ENST00000518083.5	ENSG00000134013.15	588	357.17	0.00	0.00	0.00	0.00
ENST00000518472.1	ENSG00000134013.15	725	494.02	0.00	0.00	0.00	0.00
ENST00000518878.5	ENSG00000134013.15	689	458.05	0.00	0.00	0.00	0.00
ENST00000519243.1	ENSG00000134013.15	763	532.00	0.00	0.00	0.00	0.00
ENST00000519809.5	ENSG00000134013.15	571	340.21	0.00	0.00	0.00	0.00
ENST00000520349.1	ENSG00000134013.15	620	389.12	5.67	0.51	0.38	5.95
ENST00000520617.1	ENSG00000134013.15	502	271.42	1.25	0.16	0.12	1.88
ENST00000520871.1	ENSG00000134013.15	892	660.96	0.00	0.00	0.00	0.00
ENST00000520925.1	ENSG00000134013.15	965	733.95	13.25	0.63	0.46	7.37
ENST00000522446.5	ENSG00000134013.15	665	434.07	3.08	0.25	0.18	2.89
ENST00000523833.2	ENSG00000134013.15	559	328.23	0.00	0.00	0.00	0.00
ENST00000524075.1	ENSG00000134013.15	419	189.23	0.00	0.00	0.00	0.00
ENST00000524144.5	ENSG00000134013.15	975	743.95	0.00	0.00	0.00	0.00
ENST00000524168.1	ENSG00000134013.15	746	515.01	0.00	0.00	0.00	0.00
ENST00000256398.12	ENSG00000134014.16	3452	3220.95	85.54	0.93	0.68	1.18
ENST00000380353.8	ENSG00000134014.16	3078	2846.95	0.00	0.00	0.00	0.00
ENST00000517975.1	ENSG00000134014.16	680	449.06	0.00	0.00	0.00	0.00
ENST00000518112.5	ENSG00000134014.16	2059	1827.95	264.51	5.05	3.73	6.45
ENST00000519261.5	ENSG00000134014.16	1924	1692.95	227.73	4.69	3.46	6.00
ENST00000520011.1	ENSG00000134014.16	472	241.60	16.12	2.33	1.72	2.97
ENST00000520110.5	ENSG00000134014.16	779	547.99	366.93	23.35	17.24	29.85
ENST00000520270.5	ENSG00000134014.16	545	314.27	0.00	0.00	0.00	0.00
ENST00000520288.5	ENSG00000134014.16	566	335.22	0.00	0.00	0.00	0.00
ENST00000521015.5	ENSG00000134014.16	3158	2926.95	22.83	0.27	0.20	0.35
ENST00000521099.1	ENSG00000134014.16	545	314.27	0.00	0.00	0.00	0.00
ENST00000521570.5	ENSG00000134014.16	656	425.08	102.33	8.39	6.20	10.73
ENST00000521938.5	ENSG00000134014.16	1004	772.95	5.94	0.27	0.20	0.34
ENST00000522063.1	ENSG00000134014.16	563	332.22	0.00	0.00	0.00	0.00
ENST00000523357.5	ENSG00000134014.16	874	642.96	2.57	0.14	0.10	0.18
ENST00000523687.5	ENSG00000134014.16	1923	1691.95	0.00	0.00	0.00	0.00
ENST00000523760.5	ENSG00000134014.16	879	647.96	146.17	7.87	5.81	10.06
ENST00000524103.5	ENSG00000134014.16	1914	1682.95	1203.33	24.93	18.41	31.88
ENST00000537665.2	ENSG00000134014.16	3053	2821.95	0.00	0.00	0.00	0.00
ENST00000256404.7	ENSG00000134020.7	895	663.95	8.00	0.42	0.31	100.00
ENST00000521284.1	ENSG00000134020.7	475	244.58	0.00	0.00	0.00	0.00
ENST00000522278.1	ENSG00000134020.7	459	228.71	0.00	0.00	0.00	0.00
ENST00000256412.8	ENSG00000134028.14	2348	2116.95	44.50	0.73	0.54	11.32
ENST00000519953.1	ENSG00000134028.14	632	401.11	0.00	0.00	0.00	0.00
ENST00000520193.1	ENSG00000134028.14	1922	1690.95	278.50	5.74	4.24	88.68
ENST00000522298.1	ENSG00000134028.14	2044	1812.95	0.00	0.00	0.00	0.00
ENST00000256413.7	ENSG00000134030.13	5750	5518.95	79.15	0.50	0.37	38.49
ENST00000382998.8	ENSG00000134030.13	4407	4175.95	0.00	0.00	0.00	0.00
ENST00000587752.5	ENSG00000134030.13	683	452.06	10.06	0.78	0.57	59.74
ENST00000587769.1	ENSG00000134030.13	547	316.26	0.00	0.00	0.00	0.00
ENST00000587860.1	ENSG00000134030.13	2940	2708.95	1.79	0.02	0.02	1.77
ENST00000588345.1	ENSG00000134030.13	584	353.18	0.00	0.00	0.00	0.00
ENST00000589585.1	ENSG00000134030.13	564	333.22	0.00	0.00	0.00	0.00
ENST00000590422.1	ENSG00000134030.13	412	182.36	0.00	0.00	0.00	0.00
ENST00000591387.5	ENSG00000134030.13	859	627.96	0.00	0.00	0.00	0.00
ENST00000591412.5	ENSG00000134030.13	491	260.48	0.00	0.00	0.00	0.00
ENST00000592658.1	ENSG00000134030.13	952	720.95	0.00	0.00	0.00	0.00
ENST00000256425.6	ENSG00000134042.12	5166	4934.95	0.00	0.00	0.00	0.00
ENST00000398439.7	ENSG00000134042.12	951	719.95	12.40	0.60	0.44	48.62
ENST00000428869.6	ENSG00000134042.12	1966	1734.95	2.69	0.05	0.04	4.38
ENST00000431965.6	ENSG00000134042.12	1657	1425.95	0.00	0.00	0.00	0.00
ENST00000436348.6	ENSG00000134042.12	1125	893.95	4.63	0.18	0.13	14.63
ENST00000585524.5	ENSG00000134042.12	2129	1897.95	0.00	0.00	0.00	0.00
ENST00000587291.5	ENSG00000134042.12	482	251.53	0.00	0.00	0.00	0.00
ENST00000588444.5	ENSG00000134042.12	866	634.96	7.28	0.40	0.30	32.37
ENST00000590988.1	ENSG00000134042.12	583	352.18	0.00	0.00	0.00	0.00
ENST00000592966.5	ENSG00000134042.12	797	565.98	0.00	0.00	0.00	0.00
ENST00000610511.4	ENSG00000134042.12	5257	5025.95	0.00	0.00	0.00	0.00
ENST00000256429.7	ENSG00000134046.11	5188	4956.95	1585.22	11.15	8.23	17.31
ENST00000398398.6	ENSG00000134046.11	1237	1005.95	0.00	0.00	0.00	0.00
ENST00000578272.1	ENSG00000134046.11	701	470.04	360.34	26.73	19.74	41.50
ENST00000579025.1	ENSG00000134046.11	241	34.39	26.12	26.48	19.55	41.11
ENST00000583046.1	ENSG00000134046.11	1182	950.95	1.32	0.05	0.04	0.08
ENST00000256433.4	ENSG00000134049.4	3525	3293.95	771.81	8.17	6.03	100.00
ENST00000256441.4	ENSG00000134056.11	1286	1054.95	414.70	13.71	10.12	70.92
ENST00000503793.1	ENSG00000134056.11	288	68.00	0.00	0.00	0.00	0.00
ENST00000507022.1	ENSG00000134056.11	298	76.23	3.58	1.64	1.21	8.47
ENST00000512880.5	ENSG00000134056.11	1200	968.95	20.57	0.74	0.55	3.83
ENST00000602380.1	ENSG00000134056.11	1200	968.95	90.15	3.24	2.40	16.78
ENST00000256442.9	ENSG00000134057.14	2169	1937.95	1491.31	26.83	19.81	17.54
ENST00000503507.1	ENSG00000134057.14	750	519.01	1.34	0.09	0.07	0.06
ENST00000505500.5	ENSG00000134057.14	1190	958.95	32.79	1.19	0.88	0.78
ENST00000506572.5	ENSG00000134057.14	1331	1099.95	1940.28	61.51	45.41	40.21
ENST00000507798.1	ENSG00000134057.14	767	536.00	502.86	32.72	24.15	21.39
ENST00000508407.5	ENSG00000134057.14	780	548.99	5.35	0.34	0.25	0.22
ENST00000513102.1	ENSG00000134057.14	463	232.67	202.07	30.28	22.36	19.80
ENST00000256443.7	ENSG00000134058.10	1439	1207.95	1965.98	56.75	41.90	70.32
ENST00000502604.5	ENSG00000134058.10	1455	1223.95	158.92	4.53	3.34	5.61
ENST00000504147.5	ENSG00000134058.10	722	491.03	2.87	0.20	0.15	0.25
ENST00000506563.5	ENSG00000134058.10	728	497.02	0.00	0.00	0.00	0.00
ENST00000506789.5	ENSG00000134058.10	477	246.57	0.00	0.00	0.00	0.00
ENST00000508726.5	ENSG00000134058.10	531	300.31	0.00	0.00	0.00	0.00
ENST00000510106.5	ENSG00000134058.10	818	586.98	0.00	0.00	0.00	0.00
ENST00000512687.5	ENSG00000134058.10	905	673.95	18.94	0.98	0.72	1.21
ENST00000512985.1	ENSG00000134058.10	261	47.52	5.84	4.29	3.16	5.31
ENST00000513629.1	ENSG00000134058.10	885	653.96	6.88	0.37	0.27	0.45
ENST00000514676.5	ENSG00000134058.10	1164	932.95	341.19	12.75	9.42	15.80
ENST00000515180.5	ENSG00000134058.10	486	255.51	0.00	0.00	0.00	0.00
ENST00000515391.5	ENSG00000134058.10	809	577.98	8.05	0.49	0.36	0.60
ENST00000626796.2	ENSG00000134058.10	358	130.24	1.32	0.35	0.26	0.44
ENST00000628421.2	ENSG00000134058.10	412	182.36	0.00	0.00	0.00	0.00
ENST00000629350.2	ENSG00000134058.10	1149	917.95	0.00	0.00	0.00	0.00
ENST00000256447.5	ENSG00000134061.5	5388	5156.95	241.00	1.63	1.20	100.00
ENST00000515027.1	ENSG00000134061.5	511	280.38	0.00	0.00	0.00	0.00
ENST00000256458.4	ENSG00000134070.4	3483	3251.95	1160.00	12.44	9.18	100.00
ENST00000256460.7	ENSG00000134072.10	1488	1256.95	972.89	26.99	19.93	40.56
ENST00000397277.6	ENSG00000134072.10	1423	1191.95	0.00	0.00	0.00	0.00
ENST00000411972.1	ENSG00000134072.10	560	329.23	3.66	0.39	0.29	0.58
ENST00000421120.1	ENSG00000134072.10	950	718.95	469.35	22.76	16.81	34.21
ENST00000482803.1	ENSG00000134072.10	587	356.18	164.21	16.08	11.87	24.16
ENST00000496534.1	ENSG00000134072.10	1487	1255.95	11.97	0.33	0.25	0.50
ENST00000345094.7	ENSG00000134077.15	3961	3729.95	329.97	3.08	2.28	3.19
ENST00000416603.1	ENSG00000134077.15	807	575.98	1.91	0.12	0.09	0.12
ENST00000417036.1	ENSG00000134077.15	730	499.02	13.68	0.96	0.71	0.99
ENST00000419437.5	ENSG00000134077.15	704	473.04	362.22	26.70	19.71	27.63
ENST00000441127.5	ENSG00000134077.15	708	477.04	95.12	6.95	5.13	7.19
ENST00000452837.6	ENSG00000134077.15	2877	2645.95	60.47	0.80	0.59	0.82
ENST00000461636.1	ENSG00000134077.15	670	439.07	186.41	14.80	10.93	15.32
ENST00000464045.1	ENSG00000134077.15	601	370.15	75.59	7.12	5.26	7.37
ENST00000484006.1	ENSG00000134077.15	559	328.23	27.38	2.91	2.15	3.01
ENST00000515662.6	ENSG00000134077.15	2390	2158.95	2055.24	33.20	24.51	34.35
ENST00000256474.2	ENSG00000134086.7	3737	3505.95	29.54	0.29	0.22	14.43
ENST00000345392.2	ENSG00000134086.7	2696	2464.95	14.35	0.20	0.15	9.96
ENST00000477538.1	ENSG00000134086.7	958	726.95	32.11	1.54	1.14	75.61
ENST00000256495.3	ENSG00000134107.4	3473	3241.95	11103.89	119.43	88.18	92.97
ENST00000460806.1	ENSG00000134107.4	396	166.74	35.27	7.38	5.45	5.74
ENST00000467610.1	ENSG00000134107.4	1366	1134.95	53.85	1.65	1.22	1.29
ENST00000256496.7	ENSG00000134108.12	3005	2773.95	0.00	0.00	0.00	0.00
ENST00000419534.2	ENSG00000134108.12	1684	1452.95	5.10	0.12	0.09	0.33
ENST00000429403.5	ENSG00000134108.12	709	478.03	0.00	0.00	0.00	0.00
ENST00000444332.1	ENSG00000134108.12	732	501.02	34.47	2.40	1.77	6.45
ENST00000455168.5	ENSG00000134108.12	1641	1409.95	0.00	0.00	0.00	0.00
ENST00000468010.1	ENSG00000134108.12	452	221.78	0.00	0.00	0.00	0.00
ENST00000476343.1	ENSG00000134108.12	207	17.04	0.00	0.00	0.00	0.00
ENST00000611208.4	ENSG00000134108.12	2981	2749.95	2734.43	34.67	25.60	93.22
ENST00000256497.8	ENSG00000134109.10	6146	5914.95	8951.11	52.77	38.96	96.03
ENST00000434243.5	ENSG00000134109.10	978	746.95	0.00	0.00	0.00	0.00
ENST00000443790.1	ENSG00000134109.10	730	499.02	0.00	0.00	0.00	0.00
ENST00000445686.1	ENSG00000134109.10	1363	1131.95	24.05	0.74	0.55	1.35
ENST00000465187.1	ENSG00000134109.10	585	354.18	0.00	0.00	0.00	0.00
ENST00000465369.5	ENSG00000134109.10	1956	1724.95	8.80	0.18	0.13	0.32
ENST00000492751.1	ENSG00000134109.10	307	83.88	3.04	1.27	0.93	2.30
ENST00000350110.2	ENSG00000134115.12	3814	3582.95	0.00	0.00	0.00	0.00
ENST00000394261.2	ENSG00000134115.12	1433	1201.95	0.00	0.00	0.00	0.00
ENST00000397479.6	ENSG00000134115.12	3519	3287.95	3.00	0.03	0.02	100.00
ENST00000413210.1	ENSG00000134115.12	551	320.25	0.00	0.00	0.00	0.00
ENST00000446702.6	ENSG00000134115.12	4513	4281.95	0.00	0.00	0.00	0.00
ENST00000485257.1	ENSG00000134115.12	745	514.01	0.00	0.00	0.00	0.00
ENST00000256509.6	ENSG00000134121.9	8023	7791.95	24.88	0.11	0.08	0.04
ENST00000397491.6	ENSG00000134121.9	5235	5003.95	6161.21	42.94	31.70	16.44
ENST00000421198.5	ENSG00000134121.9	543	312.27	402.51	44.95	33.18	17.21
ENST00000427688.5	ENSG00000134121.9	572	341.20	48.32	4.94	3.65	1.89
ENST00000435603.5	ENSG00000134121.9	723	492.02	40.75	2.89	2.13	1.11
ENST00000445697.1	ENSG00000134121.9	1104	872.95	1910.38	76.31	56.34	29.22
ENST00000449294.6	ENSG00000134121.9	594	363.16	0.00	0.00	0.00	0.00
ENST00000453040.5	ENSG00000134121.9	3960	3728.95	259.69	2.43	1.79	0.93
ENST00000461289.2	ENSG00000134121.9	462	231.68	104.86	15.78	11.65	6.04
ENST00000470005.1	ENSG00000134121.9	707	476.04	9.56	0.70	0.52	0.27
ENST00000470880.6	ENSG00000134121.9	651	420.09	506.36	42.03	31.03	16.09
ENST00000471332.1	ENSG00000134121.9	399	169.66	88.80	18.25	13.48	6.99
ENST00000481167.5	ENSG00000134121.9	662	431.08	1.00	0.08	0.06	0.03
ENST00000486881.1	ENSG00000134121.9	555	324.24	1.00	0.11	0.08	0.04
ENST00000489224.5	ENSG00000134121.9	2564	2332.95	0.00	0.00	0.00	0.00
ENST00000620033.4	ENSG00000134121.9	7311	7079.95	1966.66	9.69	7.15	3.71
ENST00000314177.12	ENSG00000134138.19	2775	2543.95	242.60	3.33	2.46	27.66
ENST00000338564.9	ENSG00000134138.19	4829	4597.95	6.52	0.05	0.04	0.41
ENST00000340545.9	ENSG00000134138.19	3056	2824.95	17.74	0.22	0.16	1.82
ENST00000397620.6	ENSG00000134138.19	2295	2063.95	0.00	0.00	0.00	0.00
ENST00000397624.7	ENSG00000134138.19	2748	2516.95	47.07	0.65	0.48	5.42
ENST00000424352.6	ENSG00000134138.19	2917	2685.95	9.60	0.12	0.09	1.04
ENST00000557796.6	ENSG00000134138.19	2666	2434.95	15.67	0.22	0.17	1.87
ENST00000557992.1	ENSG00000134138.19	547	316.26	1.05	0.12	0.09	0.96
ENST00000558313.5	ENSG00000134138.19	1088	856.95	0.00	0.00	0.00	0.00
ENST00000558643.1	ENSG00000134138.19	740	509.01	1.20	0.08	0.06	0.69
ENST00000559085.5	ENSG00000134138.19	2538	2306.95	0.00	0.00	0.00	0.00
ENST00000559129.1	ENSG00000134138.19	552	321.25	0.00	0.00	0.00	0.00
ENST00000559371.5	ENSG00000134138.19	567	336.21	0.00	0.00	0.00	0.00
ENST00000559408.1	ENSG00000134138.19	561	330.23	0.00	0.00	0.00	0.00
ENST00000559561.5	ENSG00000134138.19	1442	1210.95	71.02	2.05	1.51	17.01
ENST00000559972.1	ENSG00000134138.19	541	310.28	33.26	3.74	2.76	31.09
ENST00000560570.5	ENSG00000134138.19	2321	2089.95	45.99	0.77	0.57	6.38
ENST00000560617.5	ENSG00000134138.19	605	374.15	0.00	0.00	0.00	0.00
ENST00000560697.5	ENSG00000134138.19	552	321.25	2.62	0.28	0.21	2.36
ENST00000560702.1	ENSG00000134138.19	3230	2998.95	0.00	0.00	0.00	0.00
ENST00000561163.5	ENSG00000134138.19	1643	1411.95	2.27	0.06	0.04	0.47
ENST00000561208.5	ENSG00000134138.19	4822	4590.95	14.19	0.11	0.08	0.90
ENST00000561264.6	ENSG00000134138.19	554	323.25	0.00	0.00	0.00	0.00
ENST00000561284.5	ENSG00000134138.19	558	327.24	0.00	0.00	0.00	0.00
ENST00000561422.1	ENSG00000134138.19	565	334.22	2.20	0.23	0.17	1.91
ENST00000606653.5	ENSG00000134138.19	545	314.27	0.00	0.00	0.00	0.00
ENST00000607277.5	ENSG00000134138.19	705	474.04	0.00	0.00	0.00	0.00
ENST00000256538.8	ENSG00000134146.11	2099	1867.95	117.28	2.19	1.62	6.35
ENST00000440392.3	ENSG00000134146.11	3648	3416.95	62.55	0.64	0.47	1.85
ENST00000558266.5	ENSG00000134146.11	465	234.66	18.88	2.81	2.07	8.14
ENST00000558973.1	ENSG00000134146.11	484	253.52	0.00	0.00	0.00	0.00
ENST00000559585.5	ENSG00000134146.11	553	322.25	1.62	0.18	0.13	0.51
ENST00000559784.5	ENSG00000134146.11	491	260.48	24.86	3.33	2.46	9.65
ENST00000560386.5	ENSG00000134146.11	3438	3206.95	1.02	0.01	0.01	0.03
ENST00000560526.1	ENSG00000134146.11	556	325.24	20.15	2.16	1.60	6.27
ENST00000561411.1	ENSG00000134146.11	581	350.19	232.64	23.17	17.10	67.20
ENST00000256544.7	ENSG00000134152.10	2723	2491.95	1076.73	15.07	11.12	16.86
ENST00000540594.5	ENSG00000134152.10	1267	1035.95	32.58	1.10	0.81	1.23
ENST00000557877.5	ENSG00000134152.10	797	565.98	0.00	0.00	0.00	0.00
ENST00000558473.5	ENSG00000134152.10	575	344.20	139.31	14.11	10.42	15.80
ENST00000558681.1	ENSG00000134152.10	739	508.01	61.76	4.24	3.13	4.74
ENST00000559462.1	ENSG00000134152.10	562	331.23	0.00	0.00	0.00	0.00
ENST00000559464.1	ENSG00000134152.10	572	341.20	0.00	0.00	0.00	0.00
ENST00000559515.1	ENSG00000134152.10	436	205.96	0.00	0.00	0.00	0.00
ENST00000559760.5	ENSG00000134152.10	733	502.02	40.18	2.79	2.06	3.12
ENST00000560108.5	ENSG00000134152.10	853	621.96	21.05	1.18	0.87	1.32
ENST00000560247.5	ENSG00000134152.10	1708	1476.95	83.51	1.97	1.46	2.21
ENST00000560308.5	ENSG00000134152.10	725	494.02	138.22	9.76	7.20	10.92
ENST00000560310.5	ENSG00000134152.10	597	366.16	204.94	19.52	14.41	21.85
ENST00000560671.5	ENSG00000134152.10	924	692.95	123.44	6.21	4.59	6.95
ENST00000560915.1	ENSG00000134152.10	1553	1321.95	1.00	0.03	0.02	0.03
ENST00000561270.5	ENSG00000134152.10	884	652.96	243.74	13.02	9.61	14.57
ENST00000561371.5	ENSG00000134152.10	555	324.24	3.29	0.35	0.26	0.40
ENST00000256545.8	ENSG00000134153.9	1155	923.95	7500.48	283.08	209.00	99.74
ENST00000527822.5	ENSG00000134153.9	581	350.19	7.52	0.75	0.55	0.26
ENST00000528949.1	ENSG00000134153.9	506	275.41	0.00	0.00	0.00	0.00
ENST00000532113.1	ENSG00000134153.9	607	376.14	0.00	0.00	0.00	0.00
ENST00000256552.10	ENSG00000134160.13	5514	5282.95	1583.90	10.45	7.72	12.48
ENST00000397795.6	ENSG00000134160.13	5687	5455.95	91.86	0.59	0.43	0.70
ENST00000542188.5	ENSG00000134160.13	6004	5772.95	0.00	0.00	0.00	0.00
ENST00000557948.1	ENSG00000134160.13	564	333.22	4.69	0.49	0.36	0.59
ENST00000558070.1	ENSG00000134160.13	426	196.11	187.72	33.38	24.64	39.85
ENST00000558212.5	ENSG00000134160.13	670	439.07	27.78	2.21	1.63	2.63
ENST00000558445.5	ENSG00000134160.13	4282	4050.95	0.00	0.00	0.00	0.00
ENST00000558768.5	ENSG00000134160.13	4581	4349.95	0.00	0.00	0.00	0.00
ENST00000559177.5	ENSG00000134160.13	1627	1395.95	0.00	0.00	0.00	0.00
ENST00000559179.1	ENSG00000134160.13	1002	770.95	598.71	27.08	19.99	32.33
ENST00000560658.5	ENSG00000134160.13	1649	1417.95	388.18	9.55	7.05	11.40
ENST00000560801.5	ENSG00000134160.13	4454	4222.95	1.16	0.01	0.01	0.01
ENST00000351050.7	ENSG00000134183.11	1339	1107.95	0.00	0.00	0.00	0.00
ENST00000622865.1	ENSG00000134183.11	466	235.65	0.00	0.00	0.00	0.00
ENST00000309851.9	ENSG00000134184.12	1161	929.95	6.40	0.24	0.18	100.00
ENST00000349334.7	ENSG00000134184.12	1028	796.95	0.00	0.00	0.00	0.00
ENST00000369819.2	ENSG00000134184.12	790	558.99	0.00	0.00	0.00	0.00
ENST00000369823.6	ENSG00000134184.12	852	620.96	0.00	0.00	0.00	0.00
ENST00000476065.6	ENSG00000134184.12	491	260.48	0.00	0.00	0.00	0.00
ENST00000483399.6	ENSG00000134184.12	512	281.38	0.00	0.00	0.00	0.00
ENST00000490021.2	ENSG00000134184.12	903	671.95	0.00	0.00	0.00	0.00
ENST00000490171.1	ENSG00000134184.12	871	639.96	0.00	0.00	0.00	0.00
ENST00000370021.1	ENSG00000134186.11	3728	3496.95	0.00	0.00	0.00	0.00
ENST00000370022.9	ENSG00000134186.11	1591	1359.95	0.00	0.00	0.00	0.00
ENST00000370025.8	ENSG00000134186.11	3693	3461.95	1080.27	10.88	8.03	41.43
ENST00000467302.5	ENSG00000134186.11	2043	1811.95	315.39	6.07	4.48	23.11
ENST00000485810.1	ENSG00000134186.11	1352	1120.95	299.33	9.31	6.87	35.46
ENST00000256585.9	ENSG00000134193.14	1357	1125.95	0.00	0.00	0.00	0.00
ENST00000354219.5	ENSG00000134193.14	1517	1285.95	0.00	0.00	0.00	0.00
ENST00000369401.4	ENSG00000134193.14	2327	2095.95	0.00	0.00	0.00	0.00
ENST00000530654.1	ENSG00000134193.14	612	381.14	0.00	0.00	0.00	0.00
ENST00000369515.6	ENSG00000134198.9	793	561.99	0.00	0.00	0.00	0.00
ENST00000369516.6	ENSG00000134198.9	3177	2945.95	34.00	0.40	0.30	100.00
ENST00000433172.3	ENSG00000134198.9	671	440.07	0.00	0.00	0.00	0.00
ENST00000491992.1	ENSG00000134198.9	464	233.67	0.00	0.00	0.00	0.00
ENST00000256592.2	ENSG00000134200.3	537	306.29	0.00	0.00	0.00	0.00
ENST00000369517.1	ENSG00000134200.3	474	243.59	0.00	0.00	0.00	0.00
ENST00000256593.7	ENSG00000134201.10	1555	1323.95	0.00	0.00	0.00	0.00
ENST00000369812.6	ENSG00000134201.10	657	426.08	0.00	0.00	0.00	0.00
ENST00000369813.5	ENSG00000134201.10	4370	4138.95	0.00	0.00	0.00	0.00
ENST00000429410.2	ENSG00000134201.10	439	208.93	0.00	0.00	0.00	0.00
ENST00000483153.1	ENSG00000134201.10	833	601.97	0.00	0.00	0.00	0.00
ENST00000492718.1	ENSG00000134201.10	4208	3976.95	0.00	0.00	0.00	0.00
ENST00000256594.7	ENSG00000134202.10	4046	3814.95	0.00	0.00	0.00	0.00
ENST00000361066.6	ENSG00000134202.10	1565	1333.95	2.15	0.06	0.04	0.86
ENST00000476321.5	ENSG00000134202.10	742	511.01	3.42	0.23	0.17	3.57
ENST00000486823.5	ENSG00000134202.10	783	551.99	39.63	2.50	1.85	38.33
ENST00000488824.1	ENSG00000134202.10	1118	886.95	15.86	0.62	0.46	9.55
ENST00000540225.2	ENSG00000134202.10	678	447.06	39.94	3.12	2.30	47.69
ENST00000369547.5	ENSG00000134207.14	4369	4137.95	0.15	0.00	0.00	0.01
ENST00000607941.5	ENSG00000134207.14	4352	4120.95	1076.23	9.11	6.72	36.27
ENST00000608203.1	ENSG00000134207.14	843	611.97	49.84	2.84	2.10	11.31
ENST00000608879.1	ENSG00000134207.14	611	380.14	0.00	0.00	0.00	0.00
ENST00000609117.5	ENSG00000134207.14	4424	4192.95	0.00	0.00	0.00	0.00
ENST00000609577.1	ENSG00000134207.14	572	341.20	0.00	0.00	0.00	0.00
ENST00000610096.1	ENSG00000134207.14	1897	1665.95	297.00	6.22	4.59	24.76
ENST00000610121.5	ENSG00000134207.14	4320	4088.95	0.00	0.00	0.00	0.00
ENST00000610222.1	ENSG00000134207.14	1707	1475.95	293.78	6.94	5.12	27.65
ENST00000343258.8	ENSG00000134215.15	2552	2320.95	0.00	0.00	0.00	0.00
ENST00000370056.8	ENSG00000134215.15	4990	4758.95	1138.28	8.34	6.16	38.31
ENST00000415432.6	ENSG00000134215.15	1293	1061.95	268.98	8.83	6.52	40.57
ENST00000469325.5	ENSG00000134215.15	2487	2255.95	0.00	0.00	0.00	0.00
ENST00000479977.6	ENSG00000134215.15	549	318.26	5.67	0.62	0.46	2.85
ENST00000490388.2	ENSG00000134215.15	2271	2039.95	188.21	3.22	2.38	14.78
ENST00000524574.5	ENSG00000134215.15	543	312.27	0.00	0.00	0.00	0.00
ENST00000525231.5	ENSG00000134215.15	545	314.27	0.00	0.00	0.00	0.00
ENST00000525460.5	ENSG00000134215.15	1423	1191.95	0.00	0.00	0.00	0.00
ENST00000527011.5	ENSG00000134215.15	4510	4278.95	0.00	0.00	0.00	0.00
ENST00000529033.5	ENSG00000134215.15	549	318.26	0.00	0.00	0.00	0.00
ENST00000529413.5	ENSG00000134215.15	1374	1142.95	0.00	0.00	0.00	0.00
ENST00000529809.5	ENSG00000134215.15	546	315.27	6.86	0.76	0.56	3.49
ENST00000530671.1	ENSG00000134215.15	575	344.20	0.00	0.00	0.00	0.00
ENST00000533398.5	ENSG00000134215.15	578	347.19	0.00	0.00	0.00	0.00
ENST00000343320.10	ENSG00000134216.18	1624	1392.95	0.00	0.00	0.00	0.00
ENST00000352594.10	ENSG00000134216.18	1482	1250.95	0.00	0.00	0.00	0.00
ENST00000353665.10	ENSG00000134216.18	1214	982.95	0.00	0.00	0.00	0.00
ENST00000369740.5	ENSG00000134216.18	1625	1393.95	0.00	0.00	0.00	0.00
ENST00000422815.5	ENSG00000134216.18	1354	1122.95	0.00	0.00	0.00	0.00
ENST00000430615.1	ENSG00000134216.18	1320	1088.95	0.00	0.00	0.00	0.00
ENST00000451398.6	ENSG00000134216.18	1256	1024.95	0.00	0.00	0.00	0.00
ENST00000477918.6	ENSG00000134216.18	4250	4018.95	0.00	0.00	0.00	0.00
ENST00000483391.5	ENSG00000134216.18	1188	956.95	0.00	0.00	0.00	0.00
ENST00000489524.5	ENSG00000134216.18	977	745.95	0.00	0.00	0.00	0.00
ENST00000369903.6	ENSG00000134222.16	1710	1478.95	0.00	0.00	0.00	0.00
ENST00000369904.7	ENSG00000134222.16	1584	1352.95	24.05	0.62	0.46	9.63
ENST00000369907.7	ENSG00000134222.16	1717	1485.95	63.37	1.49	1.10	23.11
ENST00000369909.6	ENSG00000134222.16	1742	1510.95	0.00	0.00	0.00	0.00
ENST00000409138.6	ENSG00000134222.16	1826	1594.95	94.49	2.07	1.53	32.10
ENST00000409267.5	ENSG00000134222.16	1730	1498.95	0.00	0.00	0.00	0.00
ENST00000418914.2	ENSG00000134222.16	1040	808.95	1.39	0.06	0.04	0.93
ENST00000429031.5	ENSG00000134222.16	835	603.97	0.00	0.00	0.00	0.00
ENST00000459765.1	ENSG00000134222.16	839	607.97	19.18	1.10	0.81	17.10
ENST00000471740.1	ENSG00000134222.16	738	507.01	3.62	0.25	0.18	3.87
ENST00000474126.2	ENSG00000134222.16	366	137.83	2.59	0.66	0.48	10.19
ENST00000492431.1	ENSG00000134222.16	1870	1638.95	9.30	0.20	0.15	3.08
ENST00000369406.7	ENSG00000134240.11	2428	2196.95	0.00	0.00	0.00	0.00
ENST00000472375.5	ENSG00000134240.11	634	403.11	0.00	0.00	0.00	0.00
ENST00000476640.1	ENSG00000134240.11	857	625.96	0.00	0.00	0.00	0.00
ENST00000544913.2	ENSG00000134240.11	1925	1693.95	0.00	0.00	0.00	0.00
ENST00000359785.9	ENSG00000134242.15	3654	3422.95	5.94	0.06	0.04	1.61
ENST00000420377.6	ENSG00000134242.15	2726	2494.95	53.17	0.74	0.55	19.80
ENST00000460620.5	ENSG00000134242.15	1794	1562.95	0.00	0.00	0.00	0.00
ENST00000469077.1	ENSG00000134242.15	562	331.23	5.26	0.55	0.41	14.75
ENST00000484147.5	ENSG00000134242.15	2258	2026.95	86.58	1.49	1.10	39.69
ENST00000525799.1	ENSG00000134242.15	2118	1886.95	17.68	0.33	0.24	8.71
ENST00000528414.5	ENSG00000134242.15	3424	3192.95	0.00	0.00	0.00	0.00
ENST00000529045.1	ENSG00000134242.15	527	296.32	0.00	0.00	0.00	0.00
ENST00000532224.5	ENSG00000134242.15	2421	2189.95	36.37	0.58	0.43	15.43
ENST00000534519.1	ENSG00000134242.15	565	334.22	0.00	0.00	0.00	0.00
ENST00000538253.5	ENSG00000134242.15	3575	3343.95	0.00	0.00	0.00	0.00
ENST00000256637.7	ENSG00000134243.11	7028	6796.95	7421.02	38.07	28.11	62.49
ENST00000466471.1	ENSG00000134243.11	521	290.34	19.46	2.34	1.73	3.84
ENST00000471996.1	ENSG00000134243.11	469	238.63	0.00	0.00	0.00	0.00
ENST00000482236.5	ENSG00000134243.11	615	384.13	0.00	0.00	0.00	0.00
ENST00000483508.5	ENSG00000134243.11	759	528.00	3.00	0.20	0.15	0.33
ENST00000485149.1	ENSG00000134243.11	442	211.89	0.00	0.00	0.00	0.00
ENST00000493736.5	ENSG00000134243.11	583	352.18	0.00	0.00	0.00	0.00
ENST00000495777.5	ENSG00000134243.11	391	161.88	0.00	0.00	0.00	0.00
ENST00000538502.5	ENSG00000134243.11	6993	6761.95	3940.52	20.32	15.00	33.35
ENST00000633956.1	ENSG00000134243.11	561	330.23	0.00	0.00	0.00	0.00
ENST00000256640.9	ENSG00000134245.17	2819	2587.95	12.23	0.16	0.12	23.72
ENST00000369684.4	ENSG00000134245.17	3818	3586.95	0.00	0.00	0.00	0.00
ENST00000369686.9	ENSG00000134245.17	10879	10647.95	39.53	0.13	0.10	18.63
ENST00000478360.1	ENSG00000134245.17	621	390.12	4.48	0.40	0.30	57.65
ENST00000393203.2	ENSG00000134247.9	6178	5946.95	6613.52	38.78	28.63	94.06
ENST00000496699.1	ENSG00000134247.9	553	322.25	11.99	1.30	0.96	3.15
ENST00000497385.1	ENSG00000134247.9	457	226.73	7.48	1.15	0.85	2.79
ENST00000256644.8	ENSG00000134248.13	868	636.96	0.00	0.00	0.00	0.00
ENST00000464240.1	ENSG00000134248.13	1830	1598.95	10.66	0.23	0.17	0.04
ENST00000474861.6	ENSG00000134248.13	1154	922.95	42.42	1.60	1.18	0.27
ENST00000483260.5	ENSG00000134248.13	694	463.05	230.85	17.38	12.84	2.89
ENST00000531779.1	ENSG00000134248.13	569	338.21	126.02	12.99	9.59	2.16
ENST00000602318.5	ENSG00000134248.13	634	403.11	2634.81	227.93	168.28	37.88
ENST00000602858.5	ENSG00000134248.13	553	322.25	3143.82	340.20	251.17	56.53
ENST00000614544.1	ENSG00000134248.13	846	614.97	25.26	1.43	1.06	0.24
ENST00000369400.1	ENSG00000134249.6	2963	2731.95	0.00	0.00	0.00	0.00
ENST00000256646.6	ENSG00000134250.18	11389	11157.95	5813.53	18.17	13.41	51.71
ENST00000478864.1	ENSG00000134250.18	520	289.35	24.44	2.95	2.18	8.38
ENST00000479412.2	ENSG00000134250.18	3221	2989.95	49.97	0.58	0.43	1.66
ENST00000489731.1	ENSG00000134250.18	414	184.32	8.86	1.68	1.24	4.77
ENST00000493703.1	ENSG00000134250.18	553	322.25	4.46	0.48	0.36	1.37
ENST00000579475.7	ENSG00000134250.18	2954	2722.95	824.74	10.56	7.80	30.06
ENST00000602566.5	ENSG00000134250.18	5046	4814.95	98.98	0.72	0.53	2.04
ENST00000256649.8	ENSG00000134253.9	3515	3283.95	115.03	1.22	0.90	42.32
ENST00000369461.3	ENSG00000134253.9	2415	2183.95	53.84	0.86	0.63	29.78
ENST00000369464.7	ENSG00000134253.9	3495	3263.95	0.00	0.00	0.00	0.00
ENST00000485032.1	ENSG00000134253.9	1109	877.95	5.76	0.23	0.17	7.93
ENST00000497970.5	ENSG00000134253.9	677	446.06	7.37	0.58	0.43	19.97
ENST00000357172.8	ENSG00000134255.13	2198	1966.95	233.48	4.14	3.06	23.70
ENST00000460443.5	ENSG00000134255.13	851	619.96	220.71	12.41	9.17	71.09
ENST00000467362.1	ENSG00000134255.13	5300	5068.95	19.52	0.13	0.10	0.77
ENST00000473474.5	ENSG00000134255.13	764	533.00	0.00	0.00	0.00	0.00
ENST00000476865.5	ENSG00000134255.13	783	551.99	0.00	0.00	0.00	0.00
ENST00000478042.5	ENSG00000134255.13	2175	1943.95	0.00	0.00	0.00	0.00
ENST00000480324.5	ENSG00000134255.13	2110	1878.95	34.73	0.64	0.48	3.69
ENST00000483427.1	ENSG00000134255.13	511	280.38	1.06	0.13	0.10	0.75
ENST00000498239.5	ENSG00000134255.13	1957	1725.95	0.00	0.00	0.00	0.00
ENST00000545121.5	ENSG00000134255.13	2251	2019.95	0.00	0.00	0.00	0.00
ENST00000615636.4	ENSG00000134255.13	1966	1734.95	0.00	0.00	0.00	0.00
ENST00000256652.8	ENSG00000134256.12	3283	3051.95	64.20	0.73	0.54	35.56
ENST00000369470.1	ENSG00000134256.12	3324	3092.95	14.69	0.17	0.12	8.03
ENST00000460180.1	ENSG00000134256.12	409	179.43	0.00	0.00	0.00	0.00
ENST00000467588.1	ENSG00000134256.12	688	457.05	15.25	1.16	0.86	56.41
ENST00000328189.7	ENSG00000134258.16	2289	2057.95	0.00	0.00	0.00	0.00
ENST00000359008.8	ENSG00000134258.16	2581	2349.95	5.23	0.08	0.06	20.01
ENST00000369458.7	ENSG00000134258.16	2612	2380.95	0.00	0.00	0.00	0.00
ENST00000430871.3	ENSG00000134258.16	569	338.21	0.00	0.00	0.00	0.00
ENST00000463461.5	ENSG00000134258.16	768	537.00	4.77	0.31	0.23	79.99
ENST00000488493.1	ENSG00000134258.16	561	330.23	0.00	0.00	0.00	0.00
ENST00000539893.5	ENSG00000134258.16	2719	2487.95	0.00	0.00	0.00	0.00
ENST00000369512.2	ENSG00000134259.3	1047	815.95	16.00	0.68	0.50	100.00
ENST00000256658.8	ENSG00000134262.12	2742	2510.95	502.99	6.99	5.16	28.33
ENST00000369564.5	ENSG00000134262.12	1225	993.95	0.00	0.00	0.00	0.00
ENST00000369567.5	ENSG00000134262.12	2144	1912.95	350.17	6.38	4.71	25.89
ENST00000369569.5	ENSG00000134262.12	2818	2586.95	14.26	0.19	0.14	0.78
ENST00000369571.2	ENSG00000134262.12	980	748.95	0.00	0.00	0.00	0.00
ENST00000432415.5	ENSG00000134262.12	681	450.06	1.18	0.09	0.07	0.37
ENST00000460653.1	ENSG00000134262.12	330	104.26	0.00	0.00	0.00	0.00
ENST00000462591.1	ENSG00000134262.12	2661	2429.95	26.21	0.38	0.28	1.53
ENST00000472122.1	ENSG00000134262.12	583	352.18	48.07	4.76	3.51	19.31
ENST00000479285.5	ENSG00000134262.12	1940	1708.95	275.92	5.63	4.16	22.84
ENST00000479801.1	ENSG00000134262.12	557	326.24	0.00	0.00	0.00	0.00
ENST00000484201.5	ENSG00000134262.12	981	749.95	0.00	0.00	0.00	0.00
ENST00000489092.5	ENSG00000134262.12	955	723.95	0.00	0.00	0.00	0.00
ENST00000489499.5	ENSG00000134262.12	1044	812.95	5.51	0.24	0.17	0.96
ENST00000322897.10	ENSG00000134265.12	3548	3316.95	45.40	0.48	0.35	0.69
ENST00000580224.5	ENSG00000134265.12	1245	1013.95	1746.48	60.06	44.35	87.11
ENST00000580483.5	ENSG00000134265.12	1516	1284.95	21.44	0.58	0.43	0.84
ENST00000580746.1	ENSG00000134265.12	743	512.01	5.29	0.36	0.27	0.52
ENST00000582472.3	ENSG00000134265.12	694	463.05	0.00	0.00	0.00	0.00
ENST00000582978.5	ENSG00000134265.12	887	655.96	120.08	6.38	4.71	9.26
ENST00000583367.1	ENSG00000134265.12	3860	3628.95	113.32	1.09	0.80	1.58
ENST00000309836.9	ENSG00000134278.15	1877	1645.95	61.91	1.31	0.97	0.34
ENST00000409402.8	ENSG00000134278.15	5665	5433.95	395.69	2.54	1.87	0.67
ENST00000410092.7	ENSG00000134278.15	5533	5301.95	5971.13	39.27	28.99	10.31
ENST00000440472.6	ENSG00000134278.15	2109	1877.95	478.19	8.88	6.56	2.33
ENST00000449797.5	ENSG00000134278.15	701	470.04	2190.37	162.50	119.97	42.66
ENST00000453447.6	ENSG00000134278.15	2107	1875.95	2169.78	40.33	29.78	10.59
ENST00000462226.1	ENSG00000134278.15	536	305.29	0.00	0.00	0.00	0.00
ENST00000464481.5	ENSG00000134278.15	1264	1032.95	141.29	4.77	3.52	1.25
ENST00000487491.1	ENSG00000134278.15	548	317.26	1081.40	118.86	87.76	31.20
ENST00000497844.6	ENSG00000134278.15	546	315.27	0.00	0.00	0.00	0.00
ENST00000498803.5	ENSG00000134278.15	587	356.18	14.40	1.41	1.04	0.37
ENST00000588236.1	ENSG00000134278.15	484	253.52	7.81	1.07	0.79	0.28
ENST00000592156.5	ENSG00000134278.15	863	631.96	0.00	0.00	0.00	0.00
ENST00000256678.12	ENSG00000134283.17	1820	1588.95	55.66	1.22	0.90	0.89
ENST00000317560.13	ENSG00000134283.17	1359	1127.95	5.65	0.17	0.13	0.13
ENST00000337898.10	ENSG00000134283.17	1465	1233.95	0.00	0.00	0.00	0.00
ENST00000358314.11	ENSG00000134283.17	1643	1411.95	2481.24	61.28	45.24	44.62
ENST00000395568.6	ENSG00000134283.17	2170	1938.95	0.00	0.00	0.00	0.00
ENST00000395580.7	ENSG00000134283.17	1693	1461.95	54.81	1.31	0.97	0.95
ENST00000432191.6	ENSG00000134283.17	3377	3145.95	58.33	0.65	0.48	0.47
ENST00000449194.6	ENSG00000134283.17	1583	1351.95	204.85	5.28	3.90	3.85
ENST00000546750.5	ENSG00000134283.17	588	357.17	0.00	0.00	0.00	0.00
ENST00000547440.1	ENSG00000134283.17	1898	1666.95	49.18	1.03	0.76	0.75
ENST00000547696.1	ENSG00000134283.17	680	449.06	34.63	2.69	1.99	1.96
ENST00000547847.1	ENSG00000134283.17	576	345.20	0.00	0.00	0.00	0.00
ENST00000549190.5	ENSG00000134283.17	1777	1545.95	10.56	0.24	0.18	0.17
ENST00000549774.5	ENSG00000134283.17	847	615.97	18.81	1.06	0.79	0.78
ENST00000550535.5	ENSG00000134283.17	770	539.00	0.00	0.00	0.00	0.00
ENST00000551406.5	ENSG00000134283.17	648	417.09	204.48	17.10	12.62	12.45
ENST00000551658.1	ENSG00000134283.17	176	7.11	0.00	0.00	0.00	0.00
ENST00000551723.5	ENSG00000134283.17	415	185.30	1.35	0.25	0.19	0.19
ENST00000552202.5	ENSG00000134283.17	1290	1058.95	15.15	0.50	0.37	0.36
ENST00000552429.5	ENSG00000134283.17	560	329.23	3.63	0.38	0.28	0.28
ENST00000552761.5	ENSG00000134283.17	1095	863.95	979.85	39.55	29.20	28.80
ENST00000552794.1	ENSG00000134283.17	579	348.19	0.00	0.00	0.00	0.00
ENST00000610488.4	ENSG00000134283.17	1521	1289.95	34.11	0.92	0.68	0.67
ENST00000613154.4	ENSG00000134283.17	1863	1631.95	15.00	0.32	0.24	0.23
ENST00000619544.4	ENSG00000134283.17	1449	1217.95	110.92	3.18	2.34	2.31
ENST00000624028.1	ENSG00000134283.17	5975	5743.95	32.02	0.19	0.14	0.14
ENST00000256680.10	ENSG00000134285.10	725	494.02	0.00	0.00	0.00	0.00
ENST00000444214.6	ENSG00000134285.10	630	399.11	3.80	0.33	0.24	2.66
ENST00000453172.2	ENSG00000134285.10	959	727.95	9.57	0.46	0.34	3.68
ENST00000546671.5	ENSG00000134285.10	873	641.96	64.43	3.50	2.58	28.12
ENST00000546847.5	ENSG00000134285.10	524	293.33	17.33	2.06	1.52	16.55
ENST00000547789.1	ENSG00000134285.10	482	251.53	3.14	0.44	0.32	3.50
ENST00000549084.1	ENSG00000134285.10	517	286.36	0.00	0.00	0.00	0.00
ENST00000550765.5	ENSG00000134285.10	1030	798.95	90.76	3.96	2.92	31.83
ENST00000551094.5	ENSG00000134285.10	517	286.36	3.92	0.48	0.35	3.83
ENST00000551694.5	ENSG00000134285.10	2661	2429.95	58.86	0.84	0.62	6.79
ENST00000551807.1	ENSG00000134285.10	508	277.40	0.00	0.00	0.00	0.00
ENST00000552878.5	ENSG00000134285.10	1052	820.95	0.00	0.00	0.00	0.00
ENST00000553027.1	ENSG00000134285.10	4957	4725.95	51.21	0.38	0.28	3.04
ENST00000256682.8	ENSG00000134287.9	4105	3873.95	2424.33	21.82	16.11	25.18
ENST00000447318.6	ENSG00000134287.9	1089	857.95	0.00	0.00	0.00	0.00
ENST00000472621.1	ENSG00000134287.9	526	295.33	0.00	0.00	0.00	0.00
ENST00000485410.5	ENSG00000134287.9	563	332.22	0.00	0.00	0.00	0.00
ENST00000536283.1	ENSG00000134287.9	537	306.29	0.00	0.00	0.00	0.00
ENST00000539611.1	ENSG00000134287.9	576	345.20	0.00	0.00	0.00	0.00
ENST00000541236.5	ENSG00000134287.9	485	254.52	47.58	6.52	4.81	7.52
ENST00000541959.5	ENSG00000134287.9	807	575.98	956.01	57.88	42.73	66.77
ENST00000541967.1	ENSG00000134287.9	569	338.21	0.00	0.00	0.00	0.00
ENST00000545855.1	ENSG00000134287.9	557	326.24	4.32	0.46	0.34	0.53
ENST00000256686.10	ENSG00000134291.11	1394	1162.95	288.05	8.64	6.38	6.67
ENST00000429772.6	ENSG00000134291.11	1515	1283.95	233.88	6.35	4.69	4.91
ENST00000449758.6	ENSG00000134291.11	1414	1182.95	0.00	0.00	0.00	0.00
ENST00000546749.5	ENSG00000134291.11	579	348.19	320.59	32.11	23.70	24.81
ENST00000547136.1	ENSG00000134291.11	707	476.04	17.90	1.31	0.97	1.01
ENST00000547682.2	ENSG00000134291.11	491	260.48	3.02	0.40	0.30	0.31
ENST00000548153.5	ENSG00000134291.11	558	327.24	21.82	2.33	1.72	1.80
ENST00000548355.5	ENSG00000134291.11	583	352.18	5.85	0.58	0.43	0.45
ENST00000548640.5	ENSG00000134291.11	581	350.19	0.00	0.00	0.00	0.00
ENST00000548965.1	ENSG00000134291.11	326	100.64	0.00	0.00	0.00	0.00
ENST00000549287.1	ENSG00000134291.11	587	356.18	296.47	29.03	21.43	22.43
ENST00000549288.5	ENSG00000134291.11	321	96.16	2.52	0.91	0.67	0.71
ENST00000550146.5	ENSG00000134291.11	663	432.07	0.00	0.00	0.00	0.00
ENST00000550161.5	ENSG00000134291.11	976	744.95	53.20	2.49	1.84	1.92
ENST00000550552.5	ENSG00000134291.11	776	544.99	315.36	20.18	14.90	15.59
ENST00000551305.5	ENSG00000134291.11	1356	1124.95	145.19	4.50	3.32	3.48
ENST00000551705.1	ENSG00000134291.11	666	435.07	0.00	0.00	0.00	0.00
ENST00000552187.1	ENSG00000134291.11	590	359.17	57.28	5.56	4.11	4.30
ENST00000552546.5	ENSG00000134291.11	742	511.01	79.60	5.43	4.01	4.20
ENST00000552561.5	ENSG00000134291.11	810	578.98	155.02	9.34	6.89	7.21
ENST00000553217.5	ENSG00000134291.11	660	429.08	0.00	0.00	0.00	0.00
ENST00000615597.1	ENSG00000134291.11	685	454.05	3.25	0.25	0.18	0.19
ENST00000256689.9	ENSG00000134294.13	4888	4656.95	17496.47	131.01	96.73	20.28
ENST00000546520.1	ENSG00000134294.13	601	370.15	104.37	9.83	7.26	1.52
ENST00000547252.5	ENSG00000134294.13	847	615.97	2047.23	115.90	85.57	17.94
ENST00000548111.5	ENSG00000134294.13	583	352.18	9.74	0.96	0.71	0.15
ENST00000548236.5	ENSG00000134294.13	865	633.96	325.91	17.93	13.24	2.78
ENST00000548785.1	ENSG00000134294.13	578	347.19	23.08	2.32	1.71	0.36
ENST00000548870.5	ENSG00000134294.13	576	345.20	213.68	21.59	15.94	3.34
ENST00000549258.5	ENSG00000134294.13	4384	4152.95	1943.06	16.32	12.05	2.53
ENST00000551374.5	ENSG00000134294.13	2802	2570.95	2862.31	38.82	28.66	6.01
ENST00000551405.1	ENSG00000134294.13	526	295.33	3.68	0.43	0.32	0.07
ENST00000552414.1	ENSG00000134294.13	566	335.22	2078.19	216.18	159.61	33.47
ENST00000552703.1	ENSG00000134294.13	528	297.32	187.28	21.96	16.22	3.40
ENST00000553252.1	ENSG00000134294.13	846	614.97	223.78	12.69	9.37	1.96
ENST00000612232.1	ENSG00000134294.13	1221	989.95	1134.22	39.95	29.50	6.19
ENST00000256692.5	ENSG00000134297.6	1839	1607.95	1087.98	23.59	17.42	75.55
ENST00000336399.5	ENSG00000134297.6	1524	1292.95	283.18	7.64	5.64	24.45
ENST00000545609.2	ENSG00000134297.6	277	59.32	0.00	0.00	0.00	0.00
ENST00000550498.1	ENSG00000134297.6	487	256.50	0.00	0.00	0.00	0.00
ENST00000238081.7	ENSG00000134308.13	2208	1976.95	13589.47	239.70	176.97	79.52
ENST00000381844.8	ENSG00000134308.13	2216	1984.95	3513.53	61.72	45.57	20.48
ENST00000446619.1	ENSG00000134308.13	665	434.07	0.00	0.00	0.00	0.00
ENST00000460093.1	ENSG00000134308.13	345	118.05	0.00	0.00	0.00	0.00
ENST00000474715.1	ENSG00000134308.13	709	478.03	0.00	0.00	0.00	0.00
ENST00000256707.7	ENSG00000134313.14	7361	7129.95	182.20	0.89	0.66	0.84
ENST00000319688.5	ENSG00000134313.14	3765	3533.95	94.24	0.93	0.69	0.88
ENST00000436566.2	ENSG00000134313.14	408	178.45	0.00	0.00	0.00	0.00
ENST00000459813.1	ENSG00000134313.14	2036	1804.95	55.89	1.08	0.80	1.02
ENST00000471275.1	ENSG00000134313.14	598	367.16	55.33	5.25	3.88	4.98
ENST00000471685.1	ENSG00000134313.14	593	362.17	153.84	14.81	10.94	14.02
ENST00000473731.5	ENSG00000134313.14	7248	7016.95	6891.43	34.25	25.29	32.42
ENST00000474782.1	ENSG00000134313.14	748	517.01	88.59	5.98	4.41	5.66
ENST00000488729.5	ENSG00000134313.14	5988	5756.95	3433.83	20.80	15.36	19.69
ENST00000489024.5	ENSG00000134313.14	4084	3852.95	2066.24	18.70	13.81	17.71
ENST00000496383.5	ENSG00000134313.14	3220	2988.95	114.22	1.33	0.98	1.26
ENST00000496725.1	ENSG00000134313.14	562	331.23	15.18	1.60	1.18	1.51
ENST00000324907.13	ENSG00000134317.17	3563	3331.95	90.98	0.95	0.70	48.70
ENST00000405379.6	ENSG00000134317.17	1881	1649.95	0.00	0.00	0.00	0.00
ENST00000439493.5	ENSG00000134317.17	564	333.22	1.61	0.17	0.12	8.63
ENST00000464418.5	ENSG00000134317.17	2099	1867.95	7.13	0.13	0.10	6.81
ENST00000472167.5	ENSG00000134317.17	2060	1828.95	0.00	0.00	0.00	0.00
ENST00000480736.1	ENSG00000134317.17	572	341.20	0.00	0.00	0.00	0.00
ENST00000494520.1	ENSG00000134317.17	780	548.99	10.65	0.68	0.50	34.61
ENST00000497403.5	ENSG00000134317.17	5400	5168.95	3.62	0.02	0.02	1.25
ENST00000261535.7	ENSG00000134318.13	1795	1563.95	2344.68	52.28	38.60	35.47
ENST00000315872.10	ENSG00000134318.13	8292	8060.95	101.01	0.44	0.32	0.30
ENST00000401753.5	ENSG00000134318.13	4017	3785.95	5746.23	52.93	39.08	35.91
ENST00000431087.1	ENSG00000134318.13	729	498.02	9.90	0.69	0.51	0.47
ENST00000460262.1	ENSG00000134318.13	597	366.16	16.36	1.56	1.15	1.06
ENST00000462366.1	ENSG00000134318.13	563	332.22	0.00	0.00	0.00	0.00
ENST00000484951.1	ENSG00000134318.13	895	663.95	12.51	0.66	0.49	0.45
ENST00000493096.1	ENSG00000134318.13	461	230.69	42.13	6.37	4.70	4.32
ENST00000616279.4	ENSG00000134318.13	6401	6169.95	5746.19	32.48	23.98	22.03
ENST00000382040.3	ENSG00000134321.11	3519	3287.95	144.19	1.53	1.13	38.44
ENST00000442639.5	ENSG00000134321.11	499	268.44	0.00	0.00	0.00	0.00
ENST00000474872.1	ENSG00000134321.11	769	538.00	0.00	0.00	0.00	0.00
ENST00000477834.1	ENSG00000134321.11	569	338.21	0.00	0.00	0.00	0.00
ENST00000489749.1	ENSG00000134321.11	584	353.18	24.81	2.45	1.81	61.56
ENST00000281043.3	ENSG00000134323.10	2602	2370.95	2.00	0.03	0.02	100.00
ENST00000256720.6	ENSG00000134324.11	5384	5152.95	3745.06	25.34	18.71	69.76
ENST00000396097.5	ENSG00000134324.11	5690	5458.95	183.00	1.17	0.86	3.22
ENST00000396098.5	ENSG00000134324.11	1761	1529.95	364.99	8.32	6.14	22.90
ENST00000396099.5	ENSG00000134324.11	3228	2996.95	5.03	0.06	0.04	0.16
ENST00000404113.6	ENSG00000134324.11	4005	3773.95	0.00	0.00	0.00	0.00
ENST00000423495.1	ENSG00000134324.11	477	246.57	0.00	0.00	0.00	0.00
ENST00000425416.6	ENSG00000134324.11	5582	5350.95	0.00	0.00	0.00	0.00
ENST00000441684.5	ENSG00000134324.11	599	368.16	4.04	0.38	0.28	1.05
ENST00000449576.6	ENSG00000134324.11	3077	2845.95	0.00	0.00	0.00	0.00
ENST00000454151.2	ENSG00000134324.11	583	352.18	0.00	0.00	0.00	0.00
ENST00000460096.1	ENSG00000134324.11	629	398.11	0.00	0.00	0.00	0.00
ENST00000464517.5	ENSG00000134324.11	597	366.16	0.00	0.00	0.00	0.00
ENST00000464953.2	ENSG00000134324.11	627	396.12	1.02	0.09	0.07	0.25
ENST00000475286.1	ENSG00000134324.11	192	11.54	0.00	0.00	0.00	0.00
ENST00000475922.1	ENSG00000134324.11	5432	5200.95	8.81	0.06	0.04	0.16
ENST00000480315.1	ENSG00000134324.11	543	312.27	0.00	0.00	0.00	0.00
ENST00000487346.1	ENSG00000134324.11	578	347.19	9.05	0.91	0.67	2.50
ENST00000487576.1	ENSG00000134324.11	535	304.30	0.00	0.00	0.00	0.00
ENST00000495907.5	ENSG00000134324.11	578	347.19	0.00	0.00	0.00	0.00
ENST00000256722.9	ENSG00000134326.11	2884	2652.95	10.86	0.14	0.11	2.64
ENST00000404168.1	ENSG00000134326.11	2042	1810.95	7.93	0.15	0.11	2.83
ENST00000458098.5	ENSG00000134326.11	1224	992.95	0.00	0.00	0.00	0.00
ENST00000465619.5	ENSG00000134326.11	722	491.03	2.15	0.15	0.11	2.82
ENST00000470479.1	ENSG00000134326.11	565	334.22	0.00	0.00	0.00	0.00
ENST00000478738.5	ENSG00000134326.11	2417	2185.95	213.00	3.40	2.51	62.94
ENST00000491738.5	ENSG00000134326.11	569	338.21	15.06	1.55	1.15	28.77
ENST00000351760.11	ENSG00000134330.18	837	605.97	440.78	25.37	18.73	11.35
ENST00000470914.5	ENSG00000134330.18	2137	1905.95	0.00	0.00	0.00	0.00
ENST00000481367.5	ENSG00000134330.18	1137	905.95	7.35	0.28	0.21	0.13
ENST00000481688.1	ENSG00000134330.18	1011	779.95	12.12	0.54	0.40	0.24
ENST00000482918.5	ENSG00000134330.18	863	631.96	1724.39	95.15	70.25	42.59
ENST00000484826.1	ENSG00000134330.18	759	528.00	311.15	20.55	15.17	9.20
ENST00000487850.5	ENSG00000134330.18	663	432.07	646.52	52.18	38.52	23.36
ENST00000489468.5	ENSG00000134330.18	792	560.99	0.00	0.00	0.00	0.00
ENST00000490621.1	ENSG00000134330.18	300	77.91	26.04	11.65	8.60	5.22
ENST00000492223.5	ENSG00000134330.18	818	586.98	2.16	0.13	0.09	0.06
ENST00000495050.5	ENSG00000134330.18	2793	2561.95	181.67	2.47	1.83	1.11
ENST00000495494.5	ENSG00000134330.18	758	527.00	96.48	6.38	4.71	2.86
ENST00000495797.1	ENSG00000134330.18	478	247.56	0.00	0.00	0.00	0.00
ENST00000496603.5	ENSG00000134330.18	670	439.07	4.77	0.38	0.28	0.17
ENST00000497473.5	ENSG00000134330.18	1266	1034.95	246.94	8.32	6.14	3.72
ENST00000227157.8	ENSG00000134333.13	1887	1655.95	847.66	17.85	13.18	1.54
ENST00000375710.7	ENSG00000134333.13	2169	1937.95	307.94	5.54	4.09	0.48
ENST00000379412.9	ENSG00000134333.13	1922	1690.95	16546.90	341.23	251.94	29.39
ENST00000396222.6	ENSG00000134333.13	1766	1534.95	0.00	0.00	0.00	0.00
ENST00000422447.7	ENSG00000134333.13	2416	2184.95	539.36	8.61	6.36	0.74
ENST00000430553.6	ENSG00000134333.13	1310	1078.95	3068.42	99.17	73.22	8.54
ENST00000460405.5	ENSG00000134333.13	680	449.06	0.00	0.00	0.00	0.00
ENST00000469976.2	ENSG00000134333.13	656	425.08	68.25	5.60	4.13	0.48
ENST00000478970.6	ENSG00000134333.13	732	501.02	156.10	10.86	8.02	0.94
ENST00000486690.6	ENSG00000134333.13	664	433.07	0.00	0.00	0.00	0.00
ENST00000494573.6	ENSG00000134333.13	1154	922.95	25.29	0.96	0.71	0.08
ENST00000495052.5	ENSG00000134333.13	682	451.06	0.00	0.00	0.00	0.00
ENST00000535451.5	ENSG00000134333.13	465	234.66	0.00	0.00	0.00	0.00
ENST00000536528.5	ENSG00000134333.13	516	285.36	0.00	0.00	0.00	0.00
ENST00000537296.5	ENSG00000134333.13	1511	1279.95	344.51	9.39	6.93	0.81
ENST00000538451.1	ENSG00000134333.13	1345	1113.95	20648.75	646.39	477.23	55.68
ENST00000539814.5	ENSG00000134333.13	556	325.24	1.82	0.19	0.14	0.02
ENST00000540430.5	ENSG00000134333.13	2305	2073.95	0.00	0.00	0.00	0.00
ENST00000541097.5	ENSG00000134333.13	582	351.18	0.00	0.00	0.00	0.00
ENST00000542179.1	ENSG00000134333.13	1288	1056.95	337.78	11.14	8.23	0.96
ENST00000543445.5	ENSG00000134333.13	576	345.20	0.00	0.00	0.00	0.00
ENST00000543695.5	ENSG00000134333.13	554	323.25	0.00	0.00	0.00	0.00
ENST00000545215.5	ENSG00000134333.13	1340	1108.95	128.92	4.05	2.99	0.35
ENST00000545467.5	ENSG00000134333.13	570	339.21	0.00	0.00	0.00	0.00
ENST00000625635.1	ENSG00000134333.13	141	1.72	0.00	0.00	0.00	0.00
ENST00000256733.8	ENSG00000134339.8	563	332.22	0.00	0.00	0.00	0.00
ENST00000414546.6	ENSG00000134339.8	1022	790.95	0.00	0.00	0.00	0.00
ENST00000526900.1	ENSG00000134339.8	687	456.05	0.00	0.00	0.00	0.00
ENST00000528349.5	ENSG00000134339.8	948	716.95	0.00	0.00	0.00	0.00
ENST00000529528.5	ENSG00000134339.8	610	379.14	0.00	0.00	0.00	0.00
ENST00000530400.5	ENSG00000134339.8	323	97.94	0.00	0.00	0.00	0.00
ENST00000256737.7	ENSG00000134343.12	6642	6410.95	0.00	0.00	0.00	0.00
ENST00000525139.5	ENSG00000134343.12	3257	3025.95	0.00	0.00	0.00	0.00
ENST00000529242.1	ENSG00000134343.12	607	376.14	0.00	0.00	0.00	0.00
ENST00000531568.1	ENSG00000134343.12	3117	2885.95	0.00	0.00	0.00	0.00
ENST00000531646.1	ENSG00000134343.12	1264	1032.95	0.00	0.00	0.00	0.00
ENST00000336909.9	ENSG00000134352.19	8776	8544.95	175.00	0.71	0.53	0.51
ENST00000381286.7	ENSG00000134352.19	201	14.69	0.00	0.00	0.00	0.00
ENST00000381287.8	ENSG00000134352.19	8667	8435.95	0.00	0.00	0.00	0.00
ENST00000381293.6	ENSG00000134352.19	612	381.14	0.00	0.00	0.00	0.00
ENST00000381294.7	ENSG00000134352.19	2574	2342.95	267.76	3.99	2.94	2.85
ENST00000381298.6	ENSG00000134352.19	9057	8825.95	180.82	0.71	0.53	0.51
ENST00000396816.1	ENSG00000134352.19	168	5.40	0.00	0.00	0.00	0.00
ENST00000423954.3	ENSG00000134352.19	153	3.00	0.00	0.00	0.00	0.00
ENST00000502326.7	ENSG00000134352.19	3007	2775.95	2775.17	34.86	25.74	24.92
ENST00000503773.6	ENSG00000134352.19	3031	2799.95	2174.62	27.08	20.00	19.36
ENST00000506241.1	ENSG00000134352.19	418	188.25	136.44	25.27	18.66	18.07
ENST00000522633.2	ENSG00000134352.19	1878	1646.95	1663.46	35.22	26.00	25.18
ENST00000523039.5	ENSG00000134352.19	481	250.54	5.61	0.78	0.58	0.56
ENST00000577363.1	ENSG00000134352.19	282	63.22	0.00	0.00	0.00	0.00
ENST00000583149.1	ENSG00000134352.19	479	248.55	80.11	11.24	8.30	8.04
ENST00000256759.7	ENSG00000134363.11	2519	2287.95	30.88	0.47	0.35	11.11
ENST00000396947.7	ENSG00000134363.11	2538	2306.95	38.01	0.57	0.42	13.56
ENST00000491717.1	ENSG00000134363.11	640	409.10	1.79	0.15	0.11	3.59
ENST00000497789.2	ENSG00000134363.11	712	481.03	0.00	0.00	0.00	0.00
ENST00000504226.5	ENSG00000134363.11	705	474.04	41.32	3.04	2.24	71.74
ENST00000251424.8	ENSG00000134365.12	1292	1060.95	18.34	0.60	0.44	83.47
ENST00000367416.6	ENSG00000134365.12	2178	1946.95	6.66	0.12	0.09	16.53
ENST00000367418.2	ENSG00000134365.12	1066	834.95	0.00	0.00	0.00	0.00
ENST00000608469.5	ENSG00000134365.12	1601	1369.95	0.00	0.00	0.00	0.00
ENST00000367295.5	ENSG00000134369.15	11645	11413.95	462.27	1.41	1.04	9.90
ENST00000367296.8	ENSG00000134369.15	13091	12859.95	23.66	0.06	0.05	0.45
ENST00000367302.5	ENSG00000134369.15	9685	9453.95	3060.10	11.29	8.33	79.16
ENST00000430015.5	ENSG00000134369.15	2263	2031.95	56.74	0.97	0.72	6.83
ENST00000438083.1	ENSG00000134369.15	680	449.06	0.00	0.00	0.00	0.00
ENST00000469130.5	ENSG00000134369.15	5407	5175.95	21.26	0.14	0.11	1.00
ENST00000477118.2	ENSG00000134369.15	4371	4139.95	14.30	0.12	0.09	0.84
ENST00000490213.5	ENSG00000134369.15	2968	2736.95	0.00	0.00	0.00	0.00
ENST00000491403.1	ENSG00000134369.15	461	230.69	0.00	0.00	0.00	0.00
ENST00000593583.1	ENSG00000134369.15	726	495.02	3.66	0.26	0.19	1.81
ENST00000367435.3	ENSG00000134371.10	4969	4737.95	3239.42	23.84	17.60	96.15
ENST00000477868.1	ENSG00000134371.10	764	533.00	13.22	0.86	0.64	3.49
ENST00000482484.1	ENSG00000134371.10	764	533.00	1.36	0.09	0.07	0.36
ENST00000635846.1	ENSG00000134371.10	3987	3755.95	0.00	0.00	0.00	0.00
ENST00000367287.4	ENSG00000134375.10	1659	1427.95	2490.08	60.81	44.90	81.95
ENST00000478378.5	ENSG00000134375.10	821	589.97	149.31	8.83	6.52	11.89
ENST00000482943.1	ENSG00000134375.10	2523	2291.95	194.86	2.96	2.19	4.00
ENST00000484647.1	ENSG00000134375.10	661	430.08	19.75	1.60	1.18	2.16
ENST00000367397.1	ENSG00000134376.14	9023	8791.95	0.00	0.00	0.00	0.00
ENST00000367399.6	ENSG00000134376.14	3885	3653.95	0.00	0.00	0.00	0.00
ENST00000367400.7	ENSG00000134376.14	4932	4700.95	0.00	0.00	0.00	0.00
ENST00000448952.1	ENSG00000134376.14	1031	799.95	0.00	0.00	0.00	0.00
ENST00000475659.1	ENSG00000134376.14	2423	2191.95	0.00	0.00	0.00	0.00
ENST00000476483.1	ENSG00000134376.14	573	342.20	0.00	0.00	0.00	0.00
ENST00000480086.2	ENSG00000134376.14	413	183.34	0.00	0.00	0.00	0.00
ENST00000484075.5	ENSG00000134376.14	5174	4942.95	0.00	0.00	0.00	0.00
ENST00000535699.5	ENSG00000134376.14	5140	4908.95	0.00	0.00	0.00	0.00
ENST00000538660.5	ENSG00000134376.14	3397	3165.95	0.00	0.00	0.00	0.00
ENST00000256785.4	ENSG00000134389.9	2810	2578.95	0.00	0.00	0.00	0.00
ENST00000256797.8	ENSG00000134398.13	3549	3317.95	0.00	0.00	0.00	0.00
ENST00000457008.6	ENSG00000134398.13	3169	2937.95	3.00	0.04	0.03	100.00
ENST00000561478.1	ENSG00000134398.13	412	182.36	0.00	0.00	0.00	0.00
ENST00000562458.2	ENSG00000134398.13	759	528.00	0.00	0.00	0.00	0.00
ENST00000562562.1	ENSG00000134398.13	2263	2031.95	0.00	0.00	0.00	0.00
ENST00000566565.1	ENSG00000134398.13	313	89.09	0.00	0.00	0.00	0.00
ENST00000569903.1	ENSG00000134398.13	980	748.95	0.00	0.00	0.00	0.00
ENST00000634482.1	ENSG00000134398.13	3616	3384.95	0.00	0.00	0.00	0.00
ENST00000322989.8	ENSG00000134419.15	2203	1971.95	167.57	2.96	2.19	0.40
ENST00000562935.5	ENSG00000134419.15	427	197.09	2.94	0.52	0.38	0.07
ENST00000563390.5	ENSG00000134419.15	525	294.33	5068.78	600.52	443.37	81.97
ENST00000563579.1	ENSG00000134419.15	284	64.80	0.00	0.00	0.00	0.00
ENST00000565420.5	ENSG00000134419.15	802	570.98	0.00	0.00	0.00	0.00
ENST00000569083.1	ENSG00000134419.15	1022	790.95	47.93	2.11	1.56	0.29
ENST00000569365.6	ENSG00000134419.15	481	250.54	798.66	111.16	82.07	15.17
ENST00000572008.5	ENSG00000134419.15	797	565.98	0.00	0.00	0.00	0.00
ENST00000573554.1	ENSG00000134419.15	606	375.14	80.14	7.45	5.50	1.02
ENST00000574723.5	ENSG00000134419.15	418	188.25	16.18	3.00	2.21	0.41
ENST00000575669.1	ENSG00000134419.15	3828	3596.95	3.35	0.03	0.02	0.00
ENST00000576008.5	ENSG00000134419.15	589	358.17	36.77	3.58	2.64	0.49
ENST00000576436.5	ENSG00000134419.15	2190	1958.95	71.76	1.28	0.94	0.17
ENST00000256852.7	ENSG00000134438.9	2935	2703.95	0.00	0.00	0.00	0.00
ENST00000334889.3	ENSG00000134438.9	3197	2965.95	0.00	0.00	0.00	0.00
ENST00000555288.1	ENSG00000134438.9	473	242.60	0.00	0.00	0.00	0.00
ENST00000591550.1	ENSG00000134438.9	503	272.42	0.00	0.00	0.00	0.00
ENST00000256854.9	ENSG00000134440.11	3099	2867.95	5743.49	69.83	51.56	23.65
ENST00000411676.6	ENSG00000134440.11	1097	865.95	2200.50	88.61	65.42	30.01
ENST00000540592.5	ENSG00000134440.11	937	705.95	405.85	20.05	14.80	6.79
ENST00000586807.5	ENSG00000134440.11	1608	1376.95	3278.99	83.04	61.31	28.12
ENST00000587194.1	ENSG00000134440.11	562	331.23	0.00	0.00	0.00	0.00
ENST00000587366.1	ENSG00000134440.11	515	284.37	24.47	3.00	2.22	1.02
ENST00000587675.5	ENSG00000134440.11	1002	770.95	0.00	0.00	0.00	0.00
ENST00000588661.5	ENSG00000134440.11	582	351.18	0.00	0.00	0.00	0.00
ENST00000589001.1	ENSG00000134440.11	612	381.14	18.01	1.65	1.22	0.56
ENST00000589314.1	ENSG00000134440.11	1036	804.95	601.22	26.05	19.23	8.82
ENST00000590123.1	ENSG00000134440.11	463	232.67	20.47	3.07	2.27	1.04
ENST00000591599.5	ENSG00000134440.11	584	353.18	0.00	0.00	0.00	0.00
ENST00000256857.6	ENSG00000134443.9	848	616.97	0.00	0.00	0.00	0.00
ENST00000420468.6	ENSG00000134443.9	579	348.19	0.00	0.00	0.00	0.00
ENST00000456142.3	ENSG00000134443.9	607	376.14	0.00	0.00	0.00	0.00
ENST00000529320.2	ENSG00000134443.9	824	592.97	0.00	0.00	0.00	0.00
ENST00000530323.1	ENSG00000134443.9	405	175.52	0.00	0.00	0.00	0.00
ENST00000256858.10	ENSG00000134444.13	5579	5347.95	3048.96	19.88	14.68	40.85
ENST00000398130.6	ENSG00000134444.13	6178	5946.95	254.45	1.49	1.10	3.07
ENST00000586920.1	ENSG00000134444.13	497	266.45	3.03	0.40	0.29	0.81
ENST00000587198.1	ENSG00000134444.13	583	352.18	5.62	0.56	0.41	1.14
ENST00000587714.1	ENSG00000134444.13	352	124.59	0.00	0.00	0.00	0.00
ENST00000587725.5	ENSG00000134444.13	3268	3036.95	1475.32	16.94	12.51	34.80
ENST00000587764.5	ENSG00000134444.13	620	389.12	69.09	6.19	4.57	12.72
ENST00000588446.1	ENSG00000134444.13	764	533.00	38.28	2.50	1.85	5.14
ENST00000590713.1	ENSG00000134444.13	581	350.19	5.98	0.60	0.44	1.22
ENST00000591227.1	ENSG00000134444.13	555	324.24	0.00	0.00	0.00	0.00
ENST00000592479.5	ENSG00000134444.13	914	682.95	2.29	0.12	0.09	0.24
ENST00000593217.1	ENSG00000134444.13	650	419.09	0.00	0.00	0.00	0.00
ENST00000362091.8	ENSG00000134452.19	3560	3328.95	2030.43	21.27	15.70	51.45
ENST00000379999.6	ENSG00000134452.19	3702	3470.95	23.81	0.24	0.18	0.58
ENST00000397269.7	ENSG00000134452.19	3640	3408.95	0.00	0.00	0.00	0.00
ENST00000460453.1	ENSG00000134452.19	634	403.11	23.32	2.02	1.49	4.88
ENST00000461504.5	ENSG00000134452.19	835	603.97	50.19	2.90	2.14	7.01
ENST00000462507.1	ENSG00000134452.19	906	674.95	0.00	0.00	0.00	0.00
ENST00000469009.5	ENSG00000134452.19	886	654.96	2.06	0.11	0.08	0.27
ENST00000470089.5	ENSG00000134452.19	979	747.95	2.25	0.10	0.08	0.25
ENST00000470353.1	ENSG00000134452.19	681	450.06	0.00	0.00	0.00	0.00
ENST00000475867.5	ENSG00000134452.19	912	680.95	10.30	0.53	0.39	1.28
ENST00000479433.5	ENSG00000134452.19	527	296.32	0.00	0.00	0.00	0.00
ENST00000481029.1	ENSG00000134452.19	404	174.54	0.00	0.00	0.00	0.00
ENST00000485290.1	ENSG00000134452.19	534	303.30	101.18	11.63	8.59	28.14
ENST00000489042.1	ENSG00000134452.19	478	247.56	3.00	0.42	0.31	1.02
ENST00000494526.1	ENSG00000134452.19	578	347.19	21.07	2.12	1.56	5.12
ENST00000496013.5	ENSG00000134452.19	336	109.73	0.00	0.00	0.00	0.00
ENST00000379888.8	ENSG00000134453.15	2755	2523.95	448.67	6.20	4.58	11.76
ENST00000418631.5	ENSG00000134453.15	792	560.99	18.81	1.17	0.86	2.22
ENST00000432931.5	ENSG00000134453.15	805	573.98	0.00	0.00	0.00	0.00
ENST00000437845.6	ENSG00000134453.15	833	601.97	0.00	0.00	0.00	0.00
ENST00000446108.5	ENSG00000134453.15	3751	3519.95	0.00	0.00	0.00	0.00
ENST00000447032.1	ENSG00000134453.15	676	445.06	11.98	0.94	0.69	1.78
ENST00000465906.5	ENSG00000134453.15	914	682.95	225.68	11.52	8.51	21.85
ENST00000467080.1	ENSG00000134453.15	837	605.97	47.36	2.73	2.01	5.17
ENST00000467214.1	ENSG00000134453.15	389	159.95	1.15	0.25	0.18	0.47
ENST00000476706.5	ENSG00000134453.15	927	695.95	326.93	16.38	12.09	31.06
ENST00000481147.1	ENSG00000134453.15	611	380.14	131.75	12.09	8.92	22.92
ENST00000496762.1	ENSG00000134453.15	1585	1353.95	56.65	1.46	1.08	2.77
ENST00000256876.10	ENSG00000134460.15	1006	774.95	28.62	1.29	0.95	66.77
ENST00000379954.5	ENSG00000134460.15	1562	1330.95	18.77	0.49	0.36	25.49
ENST00000379959.7	ENSG00000134460.15	3176	2944.95	12.61	0.15	0.11	7.74
ENST00000447847.1	ENSG00000134460.15	326	100.64	0.00	0.00	0.00	0.00
ENST00000191063.8	ENSG00000134461.15	1567	1335.95	0.00	0.00	0.00	0.00
ENST00000380092.8	ENSG00000134461.15	1646	1414.95	62.83	1.55	1.14	49.86
ENST00000380094.9	ENSG00000134461.15	2738	2506.95	8.02	0.11	0.08	3.59
ENST00000492368.1	ENSG00000134461.15	741	510.01	21.14	1.45	1.07	46.55
ENST00000379215.8	ENSG00000134463.14	1649	1417.95	39.45	0.97	0.72	18.77
ENST00000420401.5	ENSG00000134463.14	854	622.96	0.00	0.00	0.00	0.00
ENST00000422887.1	ENSG00000134463.14	623	392.12	21.69	1.93	1.42	37.32
ENST00000495787.1	ENSG00000134463.14	505	274.41	17.86	2.27	1.68	43.91
ENST00000496136.5	ENSG00000134463.14	1767	1535.95	0.00	0.00	0.00	0.00
ENST00000379971.5	ENSG00000134470.20	588	357.17	0.00	0.00	0.00	0.00
ENST00000379972.6	ENSG00000134470.20	1631	1399.95	0.00	0.00	0.00	0.00
ENST00000379974.1	ENSG00000134470.20	1022	790.95	0.00	0.00	0.00	0.00
ENST00000379977.7	ENSG00000134470.20	1626	1394.95	31.15	0.78	0.57	34.15
ENST00000397246.7	ENSG00000134470.20	858	626.96	0.00	0.00	0.00	0.00
ENST00000397248.6	ENSG00000134470.20	1799	1567.95	5.26	0.12	0.09	5.13
ENST00000397250.6	ENSG00000134470.20	584	353.18	0.00	0.00	0.00	0.00
ENST00000397251.7	ENSG00000134470.20	1046	814.95	0.00	0.00	0.00	0.00
ENST00000397255.7	ENSG00000134470.20	759	528.00	11.87	0.78	0.58	34.39
ENST00000429135.2	ENSG00000134470.20	547	316.26	2.45	0.27	0.20	11.86
ENST00000435171.6	ENSG00000134470.20	659	428.08	0.00	0.00	0.00	0.00
ENST00000447291.5	ENSG00000134470.20	906	674.95	2.51	0.13	0.10	5.68
ENST00000453922.1	ENSG00000134470.20	730	499.02	0.00	0.00	0.00	0.00
ENST00000525219.6	ENSG00000134470.20	1850	1618.95	0.00	0.00	0.00	0.00
ENST00000528354.5	ENSG00000134470.20	1037	805.95	0.00	0.00	0.00	0.00
ENST00000530685.5	ENSG00000134470.20	660	429.08	0.00	0.00	0.00	0.00
ENST00000532039.5	ENSG00000134470.20	679	448.06	0.00	0.00	0.00	0.00
ENST00000532948.5	ENSG00000134470.20	1581	1349.95	7.76	0.20	0.15	8.79
ENST00000534292.5	ENSG00000134470.20	1694	1462.95	0.00	0.00	0.00	0.00
ENST00000620345.4	ENSG00000134470.20	1115	883.95	0.00	0.00	0.00	0.00
ENST00000620865.4	ENSG00000134470.20	1037	805.95	0.00	0.00	0.00	0.00
ENST00000622442.4	ENSG00000134470.20	1160	928.95	0.00	0.00	0.00	0.00
ENST00000256897.8	ENSG00000134480.13	1378	1146.95	894.33	27.19	20.07	43.34
ENST00000504115.1	ENSG00000134480.13	778	546.99	239.19	15.25	11.26	24.31
ENST00000504878.1	ENSG00000134480.13	1497	1265.95	187.36	5.16	3.81	8.23
ENST00000505230.1	ENSG00000134480.13	587	356.18	85.95	8.41	6.21	13.41
ENST00000505587.5	ENSG00000134480.13	1940	1708.95	4.01	0.08	0.06	0.13
ENST00000508855.5	ENSG00000134480.13	2391	2159.95	228.97	3.70	2.73	5.89
ENST00000510020.5	ENSG00000134480.13	582	351.18	0.00	0.00	0.00	0.00
ENST00000510921.5	ENSG00000134480.13	549	318.26	1.20	0.13	0.10	0.21
ENST00000511207.5	ENSG00000134480.13	451	220.79	9.32	1.47	1.09	2.35
ENST00000513499.5	ENSG00000134480.13	606	375.14	14.44	1.34	0.99	2.14
ENST00000256906.4	ENSG00000134489.6	3668	3436.95	2.00	0.02	0.01	100.00
ENST00000426880.2	ENSG00000134489.6	909	677.95	0.00	0.00	0.00	0.00
ENST00000383233.7	ENSG00000134490.13	2934	2702.95	12.33	0.16	0.12	8.73
ENST00000460322.5	ENSG00000134490.13	889	657.96	0.00	0.00	0.00	0.00
ENST00000473688.5	ENSG00000134490.13	2941	2709.95	0.00	0.00	0.00	0.00
ENST00000475185.5	ENSG00000134490.13	2350	2118.95	0.00	0.00	0.00	0.00
ENST00000477053.5	ENSG00000134490.13	2859	2627.95	0.00	0.00	0.00	0.00
ENST00000482411.5	ENSG00000134490.13	667	436.07	0.00	0.00	0.00	0.00
ENST00000497608.5	ENSG00000134490.13	669	438.07	0.00	0.00	0.00	0.00
ENST00000542162.5	ENSG00000134490.13	1022	790.95	5.11	0.23	0.17	12.36
ENST00000577448.5	ENSG00000134490.13	578	347.19	0.00	0.00	0.00	0.00
ENST00000577531.5	ENSG00000134490.13	590	359.17	0.00	0.00	0.00	0.00
ENST00000578520.5	ENSG00000134490.13	692	461.05	7.08	0.54	0.40	29.37
ENST00000578790.5	ENSG00000134490.13	664	433.07	0.00	0.00	0.00	0.00
ENST00000580025.1	ENSG00000134490.13	571	340.21	0.00	0.00	0.00	0.00
ENST00000581444.5	ENSG00000134490.13	1404	1172.95	0.00	0.00	0.00	0.00
ENST00000582336.5	ENSG00000134490.13	625	394.12	2.49	0.22	0.16	12.08
ENST00000583048.5	ENSG00000134490.13	588	357.17	6.99	0.68	0.50	37.46
ENST00000584625.1	ENSG00000134490.13	683	452.06	0.00	0.00	0.00	0.00
ENST00000317932.11	ENSG00000134504.12	1715	1483.95	0.00	0.00	0.00	0.00
ENST00000408011.7	ENSG00000134504.12	2103	1871.95	22.89	0.43	0.31	1.15
ENST00000417602.5	ENSG00000134504.12	1705	1473.95	1483.05	35.09	25.90	94.91
ENST00000577255.1	ENSG00000134504.12	4590	4358.95	22.39	0.18	0.13	0.48
ENST00000578973.1	ENSG00000134504.12	588	357.17	10.25	1.00	0.74	2.71
ENST00000579973.5	ENSG00000134504.12	1747	1515.95	0.00	0.00	0.00	0.00
ENST00000580059.5	ENSG00000134504.12	1425	1193.95	9.43	0.28	0.20	0.74
ENST00000580191.5	ENSG00000134504.12	814	582.98	0.00	0.00	0.00	0.00
ENST00000580638.5	ENSG00000134504.12	731	500.02	0.00	0.00	0.00	0.00
ENST00000582494.1	ENSG00000134504.12	509	278.39	0.00	0.00	0.00	0.00
ENST00000584630.1	ENSG00000134504.12	603	372.15	0.00	0.00	0.00	0.00
ENST00000256925.11	ENSG00000134508.12	5002	4770.95	84.99	0.62	0.46	1.52
ENST00000400473.6	ENSG00000134508.12	1544	1312.95	1085.31	28.82	21.28	70.60
ENST00000420687.2	ENSG00000134508.12	2471	2239.95	251.00	3.91	2.88	9.57
ENST00000578052.1	ENSG00000134508.12	579	348.19	0.00	0.00	0.00	0.00
ENST00000579963.5	ENSG00000134508.12	2074	1842.95	5.79	0.11	0.08	0.27
ENST00000580153.5	ENSG00000134508.12	343	116.19	0.00	0.00	0.00	0.00
ENST00000580644.5	ENSG00000134508.12	413	183.34	0.00	0.00	0.00	0.00
ENST00000582882.5	ENSG00000134508.12	604	373.15	78.80	7.36	5.44	18.04
ENST00000583220.5	ENSG00000134508.12	519	288.35	0.00	0.00	0.00	0.00
ENST00000585061.1	ENSG00000134508.12	584	353.18	0.00	0.00	0.00	0.00
ENST00000256935.12	ENSG00000134516.15	6097	5865.95	233.13	1.39	1.02	9.83
ENST00000433448.2	ENSG00000134516.15	446	215.84	0.00	0.00	0.00	0.00
ENST00000518056.1	ENSG00000134516.15	559	328.23	2.00	0.21	0.16	1.51
ENST00000519223.1	ENSG00000134516.15	690	459.05	26.22	1.99	1.47	14.13
ENST00000519628.1	ENSG00000134516.15	631	400.11	4.06	0.35	0.26	2.51
ENST00000519734.5	ENSG00000134516.15	394	164.80	0.00	0.00	0.00	0.00
ENST00000519868.1	ENSG00000134516.15	4361	4129.95	10.12	0.09	0.06	0.61
ENST00000520181.5	ENSG00000134516.15	1154	922.95	0.00	0.00	0.00	0.00
ENST00000520450.5	ENSG00000134516.15	2774	2542.95	24.08	0.33	0.24	2.34
ENST00000520836.5	ENSG00000134516.15	713	482.03	79.21	5.73	4.23	40.65
ENST00000520908.5	ENSG00000134516.15	4654	4422.95	4.20	0.03	0.02	0.24
ENST00000522138.1	ENSG00000134516.15	647	416.09	2.53	0.21	0.16	1.50
ENST00000522994.1	ENSG00000134516.15	674	443.06	0.00	0.00	0.00	0.00
ENST00000523351.5	ENSG00000134516.15	3777	3545.95	4.27	0.04	0.03	0.30
ENST00000523684.5	ENSG00000134516.15	578	347.19	10.90	1.09	0.81	7.77
ENST00000524185.5	ENSG00000134516.15	5656	5424.95	388.77	2.50	1.84	17.73
ENST00000540750.5	ENSG00000134516.15	1753	1521.95	5.52	0.13	0.09	0.90
ENST00000256951.9	ENSG00000134531.9	5921	5689.95	5214.35	31.96	23.59	13.99
ENST00000396301.7	ENSG00000134531.9	675	444.06	0.00	0.00	0.00	0.00
ENST00000431267.2	ENSG00000134531.9	1039	807.95	0.00	0.00	0.00	0.00
ENST00000535134.5	ENSG00000134531.9	558	327.24	1.00	0.11	0.08	0.05
ENST00000536383.1	ENSG00000134531.9	587	356.18	301.50	29.52	21.79	12.92
ENST00000537612.1	ENSG00000134531.9	505	274.41	990.32	125.85	92.91	55.08
ENST00000538364.5	ENSG00000134531.9	571	340.21	315.10	32.30	23.85	14.14
ENST00000541935.5	ENSG00000134531.9	521	290.34	40.96	4.92	3.63	2.15
ENST00000542289.1	ENSG00000134531.9	579	348.19	0.00	0.00	0.00	0.00
ENST00000542474.5	ENSG00000134531.9	555	324.24	1.00	0.11	0.08	0.05
ENST00000544053.5	ENSG00000134531.9	1436	1204.95	75.08	2.17	1.60	0.95
ENST00000546357.1	ENSG00000134531.9	809	577.98	25.70	1.55	1.14	0.68
ENST00000367206.7	ENSG00000134532.15	1816	1584.95	361.24	7.95	5.87	10.63
ENST00000381381.6	ENSG00000134532.15	3991	3759.95	35.73	0.33	0.24	0.44
ENST00000396007.6	ENSG00000134532.15	1379	1147.95	0.00	0.00	0.00	0.00
ENST00000441133.2	ENSG00000134532.15	638	407.10	3.66	0.31	0.23	0.42
ENST00000451604.6	ENSG00000134532.15	4261	4029.95	1243.67	10.76	7.95	14.39
ENST00000535530.5	ENSG00000134532.15	576	345.20	2.51	0.25	0.19	0.34
ENST00000536629.5	ENSG00000134532.15	570	339.21	0.00	0.00	0.00	0.00
ENST00000536850.1	ENSG00000134532.15	606	375.14	0.00	0.00	0.00	0.00
ENST00000536911.1	ENSG00000134532.15	855	623.96	141.88	7.93	5.85	10.61
ENST00000537393.5	ENSG00000134532.15	2769	2537.95	905.08	12.44	9.18	16.63
ENST00000538083.1	ENSG00000134532.15	617	386.13	0.00	0.00	0.00	0.00
ENST00000541536.5	ENSG00000134532.15	2365	2133.95	263.24	4.30	3.18	5.75
ENST00000541847.5	ENSG00000134532.15	758	527.00	353.97	23.42	17.29	31.33
ENST00000542241.5	ENSG00000134532.15	376	147.40	3.58	0.85	0.62	1.13
ENST00000545921.5	ENSG00000134532.15	2589	2357.95	417.67	6.18	4.56	8.26
ENST00000546136.5	ENSG00000134532.15	6975	6743.95	9.76	0.05	0.04	0.07
ENST00000256953.6	ENSG00000134533.6	2264	2032.95	9.99	0.17	0.13	7.38
ENST00000393736.3	ENSG00000134533.6	655	424.08	0.00	0.00	0.00	0.00
ENST00000437578.2	ENSG00000134533.6	562	331.23	0.00	0.00	0.00	0.00
ENST00000536465.5	ENSG00000134533.6	2134	1902.95	0.00	0.00	0.00	0.00
ENST00000537647.5	ENSG00000134533.6	935	703.95	0.00	0.00	0.00	0.00
ENST00000537717.1	ENSG00000134533.6	582	351.18	17.43	1.73	1.28	74.53
ENST00000538313.5	ENSG00000134533.6	2060	1828.95	20.84	0.40	0.29	17.12
ENST00000545567.5	ENSG00000134533.6	574	343.20	0.00	0.00	0.00	0.00
ENST00000546331.5	ENSG00000134533.6	1383	1151.95	0.74	0.02	0.02	0.97
ENST00000256958.2	ENSG00000134538.2	2229	1997.95	35.00	0.61	0.45	100.00
ENST00000336164.8	ENSG00000134539.16	3258	3026.95	7.85	0.09	0.07	9.83
ENST00000344825.10	ENSG00000134539.16	703	472.04	0.00	0.00	0.00	0.00
ENST00000350274.9	ENSG00000134539.16	3165	2933.95	0.00	0.00	0.00	0.00
ENST00000381908.7	ENSG00000134539.16	15549	15317.95	3.51	0.01	0.01	0.87
ENST00000538997.1	ENSG00000134539.16	423	193.16	0.69	0.13	0.09	13.62
ENST00000539374.1	ENSG00000134539.16	597	366.16	0.53	0.05	0.04	5.52
ENST00000539792.1	ENSG00000134539.16	446	215.84	0.00	0.00	0.00	0.00
ENST00000540271.1	ENSG00000134539.16	2554	2322.95	0.00	0.00	0.00	0.00
ENST00000543420.5	ENSG00000134539.16	802	570.98	3.37	0.21	0.15	22.37
ENST00000543777.5	ENSG00000134539.16	789	557.99	7.04	0.44	0.32	47.78
ENST00000544747.5	ENSG00000134539.16	749	518.01	0.00	0.00	0.00	0.00
ENST00000347831.9	ENSG00000134545.13	1332	1100.95	0.00	0.00	0.00	0.00
ENST00000359151.7	ENSG00000134545.13	1407	1175.95	13.88	0.41	0.30	87.77
ENST00000408006.7	ENSG00000134545.13	1559	1327.95	0.00	0.00	0.00	0.00
ENST00000536188.5	ENSG00000134545.13	1179	947.95	0.00	0.00	0.00	0.00
ENST00000537699.1	ENSG00000134545.13	913	681.95	1.12	0.06	0.04	12.23
ENST00000543893.1	ENSG00000134545.13	530	299.31	0.00	0.00	0.00	0.00
ENST00000544822.2	ENSG00000134545.13	1600	1368.95	0.00	0.00	0.00	0.00
ENST00000256969.6	ENSG00000134548.9	2269	2037.95	0.00	0.00	0.00	0.00
ENST00000535033.5	ENSG00000134548.9	1683	1451.95	0.00	0.00	0.00	0.00
ENST00000535139.5	ENSG00000134548.9	1826	1594.95	0.00	0.00	0.00	0.00
ENST00000537527.1	ENSG00000134548.9	803	571.98	0.00	0.00	0.00	0.00
ENST00000543800.5	ENSG00000134548.9	1687	1455.95	0.00	0.00	0.00	0.00
ENST00000544637.5	ENSG00000134548.9	562	331.23	0.00	0.00	0.00	0.00
ENST00000546199.1	ENSG00000134548.9	554	323.25	0.00	0.00	0.00	0.00
ENST00000381847.7	ENSG00000134551.12	641	410.10	58.27	4.96	3.66	100.00
ENST00000396400.3	ENSG00000134551.12	673	442.06	0.00	0.00	0.00	0.00
ENST00000378623.5	ENSG00000134569.9	8076	7844.95	639.69	2.84	2.10	35.89
ENST00000527656.1	ENSG00000134569.9	624	393.12	14.66	1.30	0.96	16.41
ENST00000529604.1	ENSG00000134569.9	2774	2542.95	275.64	3.78	2.79	47.70
ENST00000529921.1	ENSG00000134569.9	590	359.17	0.00	0.00	0.00	0.00
ENST00000534404.1	ENSG00000134569.9	663	432.07	0.00	0.00	0.00	0.00
ENST00000256993.8	ENSG00000134571.10	4217	3985.95	0.00	0.00	0.00	0.00
ENST00000399249.6	ENSG00000134571.10	4217	3985.95	0.00	0.00	0.00	0.00
ENST00000544791.1	ENSG00000134571.10	2772	2540.95	0.00	0.00	0.00	0.00
ENST00000545968.5	ENSG00000134571.10	4226	3994.95	0.00	0.00	0.00	0.00
ENST00000256996.8	ENSG00000134574.11	1870	1638.95	999.91	21.27	15.71	29.09
ENST00000378600.7	ENSG00000134574.11	717	486.03	112.41	8.06	5.95	11.03
ENST00000378601.7	ENSG00000134574.11	1591	1359.95	175.44	4.50	3.32	6.15
ENST00000378603.7	ENSG00000134574.11	1092	860.95	0.00	0.00	0.00	0.00
ENST00000610805.4	ENSG00000134574.11	793	561.99	121.12	7.52	5.55	10.28
ENST00000612309.4	ENSG00000134574.11	3101	2869.95	269.53	3.27	2.42	4.48
ENST00000614394.1	ENSG00000134574.11	1088	856.95	18.14	0.74	0.54	1.01
ENST00000614825.4	ENSG00000134574.11	852	620.96	207.01	11.62	8.58	15.90
ENST00000614884.1	ENSG00000134574.11	660	429.08	100.04	8.13	6.00	11.12
ENST00000615695.1	ENSG00000134574.11	897	665.95	36.57	1.91	1.41	2.62
ENST00000616278.4	ENSG00000134574.11	960	728.95	0.00	0.00	0.00	0.00
ENST00000617022.4	ENSG00000134574.11	2181	1949.95	2.74	0.05	0.04	0.07
ENST00000617847.4	ENSG00000134574.11	1649	1417.95	4.79	0.12	0.09	0.16
ENST00000620515.1	ENSG00000134574.11	347	119.91	0.00	0.00	0.00	0.00
ENST00000622090.4	ENSG00000134574.11	580	349.19	59.31	5.92	4.37	8.10
ENST00000622878.4	ENSG00000134574.11	556	325.24	0.00	0.00	0.00	0.00
ENST00000256997.7	ENSG00000134575.9	2203	1971.95	94.60	1.67	1.24	9.26
ENST00000444355.5	ENSG00000134575.9	640	409.10	51.47	4.39	3.24	24.28
ENST00000524769.1	ENSG00000134575.9	727	496.02	13.17	0.93	0.68	5.12
ENST00000525230.5	ENSG00000134575.9	756	525.00	6.05	0.40	0.30	2.22
ENST00000527256.5	ENSG00000134575.9	1499	1267.95	46.42	1.28	0.94	7.06
ENST00000529444.5	ENSG00000134575.9	1719	1487.95	0.00	0.00	0.00	0.00
ENST00000529663.5	ENSG00000134575.9	967	735.95	0.85	0.04	0.03	0.22
ENST00000529788.2	ENSG00000134575.9	570	339.21	3.57	0.37	0.27	2.03
ENST00000530453.4	ENSG00000134575.9	826	594.97	0.00	0.00	0.00	0.00
ENST00000531004.5	ENSG00000134575.9	1457	1225.95	30.52	0.87	0.64	4.80
ENST00000531547.5	ENSG00000134575.9	980	748.95	0.00	0.00	0.00	0.00
ENST00000533929.5	ENSG00000134575.9	1366	1134.95	220.67	6.78	5.01	37.52
ENST00000534448.5	ENSG00000134575.9	2170	1938.95	31.21	0.56	0.41	3.11
ENST00000534752.5	ENSG00000134575.9	274	57.03	1.30	0.79	0.58	4.38
ENST00000370832.1	ENSG00000134588.12	3642	3410.95	0.00	0.00	0.00	0.00
ENST00000417459.2	ENSG00000134588.12	479	248.55	0.00	0.00	0.00	0.00
ENST00000511190.5	ENSG00000134588.12	3665	3433.95	0.00	0.00	0.00	0.00
ENST00000257013.8	ENSG00000134590.13	1181	949.95	3654.61	134.15	99.05	99.58
ENST00000464369.1	ENSG00000134590.13	616	385.13	6.30	0.57	0.42	0.42
ENST00000495563.5	ENSG00000134590.13	578	347.19	0.00	0.00	0.00	0.00
ENST00000257017.4	ENSG00000134594.4	1258	1026.95	533.00	18.10	13.36	100.00
ENST00000370536.4	ENSG00000134595.8	2132	1900.95	0.00	0.00	0.00	0.00
ENST00000305536.10	ENSG00000134597.14	1528	1296.95	1069.60	28.76	21.23	47.88
ENST00000370947.1	ENSG00000134597.14	798	566.98	12.19	0.75	0.55	1.25
ENST00000469953.1	ENSG00000134597.14	729	498.02	291.23	20.39	15.06	33.95
ENST00000487274.1	ENSG00000134597.14	358	130.24	37.98	10.17	7.51	16.93
ENST00000354719.10	ENSG00000134602.15	3179	2947.95	0.00	0.00	0.00	0.00
ENST00000394334.6	ENSG00000134602.15	3288	3056.95	0.00	0.00	0.00	0.00
ENST00000394335.6	ENSG00000134602.15	3017	2785.95	14.37	0.18	0.13	22.12
ENST00000481105.5	ENSG00000134602.15	1835	1603.95	10.61	0.23	0.17	28.36
ENST00000496850.1	ENSG00000134602.15	1186	954.95	11.02	0.40	0.30	49.52
ENST00000525540.1	ENSG00000134612.11	1974	1742.95	0.00	0.00	0.00	0.00
ENST00000529567.5	ENSG00000134612.11	2145	1913.95	9.31	0.17	0.13	100.00
ENST00000299001.10	ENSG00000134627.11	3199	2967.95	51.08	0.60	0.44	33.04
ENST00000446230.6	ENSG00000134627.11	3759	3527.95	0.00	0.00	0.00	0.00
ENST00000537419.1	ENSG00000134627.11	831	599.97	20.92	1.22	0.90	66.96
ENST00000543336.5	ENSG00000134627.11	1901	1669.95	0.00	0.00	0.00	0.00
ENST00000545603.1	ENSG00000134627.11	587	356.18	0.00	0.00	0.00	0.00
ENST00000257068.2	ENSG00000134640.2	1565	1333.95	0.00	0.00	0.00	0.00
ENST00000528076.1	ENSG00000134640.2	425	195.13	0.00	0.00	0.00	0.00
ENST00000532482.1	ENSG00000134640.2	1220	988.95	0.00	0.00	0.00	0.00
ENST00000257075.9	ENSG00000134644.15	5360	5128.95	3619.43	24.61	18.17	12.05
ENST00000373741.8	ENSG00000134644.15	4242	4010.95	43.26	0.38	0.28	0.18
ENST00000373742.6	ENSG00000134644.15	3515	3283.95	133.06	1.41	1.04	0.69
ENST00000373747.7	ENSG00000134644.15	5375	5143.95	833.95	5.65	4.17	2.77
ENST00000424085.6	ENSG00000134644.15	4631	4399.95	143.09	1.13	0.84	0.56
ENST00000426105.6	ENSG00000134644.15	4043	3811.95	1115.69	10.21	7.54	5.00
ENST00000440538.6	ENSG00000134644.15	3936	3704.95	2164.00	20.37	15.04	9.97
ENST00000471894.1	ENSG00000134644.15	812	580.98	189.50	11.37	8.40	5.57
ENST00000480602.1	ENSG00000134644.15	906	674.95	9.72	0.50	0.37	0.25
ENST00000490546.1	ENSG00000134644.15	707	476.04	38.76	2.84	2.10	1.39
ENST00000498419.5	ENSG00000134644.15	3068	2836.95	591.97	7.28	5.37	3.56
ENST00000498627.1	ENSG00000134644.15	422	192.18	482.36	87.53	64.62	42.84
ENST00000524516.1	ENSG00000134644.15	561	330.23	194.47	20.54	15.16	10.05
ENST00000525843.5	ENSG00000134644.15	4528	4296.95	198.13	1.61	1.19	0.79
ENST00000525948.5	ENSG00000134644.15	1103	871.95	23.12	0.92	0.68	0.45
ENST00000525997.1	ENSG00000134644.15	650	419.09	0.00	0.00	0.00	0.00
ENST00000526128.1	ENSG00000134644.15	579	348.19	3.74	0.37	0.28	0.18
ENST00000526215.5	ENSG00000134644.15	586	355.18	0.00	0.00	0.00	0.00
ENST00000527498.1	ENSG00000134644.15	652	421.09	0.00	0.00	0.00	0.00
ENST00000529846.5	ENSG00000134644.15	683	452.06	3.21	0.25	0.18	0.12
ENST00000530669.1	ENSG00000134644.15	582	351.18	27.37	2.72	2.01	1.33
ENST00000531867.1	ENSG00000134644.15	549	318.26	0.00	0.00	0.00	0.00
ENST00000532678.1	ENSG00000134644.15	793	561.99	74.16	4.60	3.40	2.25
ENST00000257100.7	ENSG00000134668.12	2472	2240.95	50.06	0.78	0.58	33.68
ENST00000360482.6	ENSG00000134668.12	3960	3728.95	2.48	0.02	0.02	1.00
ENST00000452755.6	ENSG00000134668.12	2105	1873.95	22.81	0.42	0.31	18.35
ENST00000460061.5	ENSG00000134668.12	2625	2393.95	5.17	0.08	0.06	3.26
ENST00000468720.5	ENSG00000134668.12	2667	2435.95	0.00	0.00	0.00	0.00
ENST00000473361.5	ENSG00000134668.12	1938	1706.95	0.00	0.00	0.00	0.00
ENST00000485944.5	ENSG00000134668.12	2879	2647.95	0.00	0.00	0.00	0.00
ENST00000525930.1	ENSG00000134668.12	477	246.57	0.00	0.00	0.00	0.00
ENST00000528579.1	ENSG00000134668.12	765	534.00	15.48	1.01	0.75	43.70
ENST00000528791.5	ENSG00000134668.12	487	256.50	0.00	0.00	0.00	0.00
ENST00000529396.1	ENSG00000134668.12	563	332.22	0.00	0.00	0.00	0.00
ENST00000531039.5	ENSG00000134668.12	581	350.19	0.00	0.00	0.00	0.00
ENST00000532604.5	ENSG00000134668.12	525	294.33	0.00	0.00	0.00	0.00
ENST00000533231.5	ENSG00000134668.12	3774	3542.95	0.00	0.00	0.00	0.00
ENST00000373477.8	ENSG00000134684.10	3238	3006.95	3249.53	37.68	27.82	50.63
ENST00000466052.1	ENSG00000134684.10	728	497.02	0.00	0.00	0.00	0.00
ENST00000469100.5	ENSG00000134684.10	2247	2015.95	136.17	2.36	1.74	3.16
ENST00000470377.1	ENSG00000134684.10	782	550.99	2.08	0.13	0.10	0.18
ENST00000472692.1	ENSG00000134684.10	773	542.00	5.02	0.32	0.24	0.43
ENST00000478828.1	ENSG00000134684.10	1044	812.95	147.51	6.33	4.67	8.50
ENST00000481895.5	ENSG00000134684.10	1018	786.95	10.33	0.46	0.34	0.62
ENST00000487404.5	ENSG00000134684.10	2197	1965.95	99.62	1.77	1.30	2.37
ENST00000490826.1	ENSG00000134684.10	2178	1946.95	228.27	4.09	3.02	5.49
ENST00000616261.1	ENSG00000134684.10	1167	935.95	571.46	21.29	15.72	28.61
ENST00000257118.5	ENSG00000134686.17	3870	3638.95	44.98	0.43	0.32	1.66
ENST00000373418.7	ENSG00000134686.17	2550	2318.95	1076.36	16.19	11.95	62.28
ENST00000373422.7	ENSG00000134686.17	2799	2567.95	169.06	2.30	1.69	8.83
ENST00000431992.5	ENSG00000134686.17	3789	3557.95	274.38	2.69	1.99	10.35
ENST00000459964.1	ENSG00000134686.17	459	228.71	0.00	0.00	0.00	0.00
ENST00000467894.5	ENSG00000134686.17	1466	1234.95	1.35	0.04	0.03	0.15
ENST00000468406.5	ENSG00000134686.17	767	536.00	35.60	2.32	1.71	8.91
ENST00000473158.1	ENSG00000134686.17	523	292.34	2.15	0.26	0.19	0.99
ENST00000484692.1	ENSG00000134686.17	427	197.09	0.00	0.00	0.00	0.00
ENST00000485928.5	ENSG00000134686.17	2548	2316.95	0.00	0.00	0.00	0.00
ENST00000486897.5	ENSG00000134686.17	547	316.26	16.12	1.78	1.31	6.84
ENST00000493483.5	ENSG00000134686.17	760	529.00	0.00	0.00	0.00	0.00
ENST00000583214.3	ENSG00000134686.17	100	0.00	0.00	0.00	0.00	0.00
ENST00000327331.2	ENSG00000134690.10	2303	2071.95	12.08	0.20	0.15	7.50
ENST00000373055.5	ENSG00000134690.10	2469	2237.95	160.92	2.51	1.85	92.50
ENST00000373062.7	ENSG00000134697.12	2334	2102.95	4225.90	70.07	51.74	40.97
ENST00000462812.5	ENSG00000134697.12	2409	2177.95	43.09	0.69	0.51	0.40
ENST00000463351.1	ENSG00000134697.12	493	262.47	11.64	1.55	1.14	0.90
ENST00000469191.1	ENSG00000134697.12	533	302.30	17.01	1.96	1.45	1.15
ENST00000479255.1	ENSG00000134697.12	422	192.18	448.80	81.43	60.12	47.61
ENST00000488496.1	ENSG00000134697.12	539	308.29	64.54	7.30	5.39	4.27
ENST00000489146.1	ENSG00000134697.12	630	399.11	11.27	0.99	0.73	0.58
ENST00000490029.1	ENSG00000134697.12	635	404.11	62.16	5.36	3.96	3.14
ENST00000538069.2	ENSG00000134697.12	698	467.04	22.60	1.69	1.25	0.99
ENST00000373210.3	ENSG00000134698.10	7116	6884.95	2660.04	13.47	9.95	52.77
ENST00000488778.1	ENSG00000134698.10	522	291.34	64.61	7.73	5.71	30.29
ENST00000496257.1	ENSG00000134698.10	297	75.39	9.35	4.32	3.19	16.94
ENST00000371208.3	ENSG00000134709.10	5857	5625.95	0.00	0.00	0.00	0.00
ENST00000455990.5	ENSG00000134709.10	519	288.35	0.00	0.00	0.00	0.00
ENST00000465876.5	ENSG00000134709.10	2228	1996.95	1.00	0.02	0.01	100.00
ENST00000466803.1	ENSG00000134709.10	1063	831.95	0.00	0.00	0.00	0.00
ENST00000474695.1	ENSG00000134709.10	184	9.15	0.00	0.00	0.00	0.00
ENST00000491135.1	ENSG00000134709.10	422	192.18	0.00	0.00	0.00	0.00
ENST00000371204.3	ENSG00000134716.9	1896	1664.95	1.00	0.02	0.02	100.00
ENST00000466095.5	ENSG00000134716.9	1667	1435.95	0.00	0.00	0.00	0.00
ENST00000468257.1	ENSG00000134716.9	759	528.00	0.00	0.00	0.00	0.00
ENST00000469406.5	ENSG00000134716.9	2006	1774.95	0.00	0.00	0.00	0.00
ENST00000492633.5	ENSG00000134716.9	2549	2317.95	0.00	0.00	0.00	0.00
ENST00000313334.12	ENSG00000134717.17	4703	4471.95	243.75	1.90	1.40	1.11
ENST00000472944.6	ENSG00000134717.17	2159	1927.95	4946.50	89.47	66.05	52.35
ENST00000477828.6	ENSG00000134717.17	892	660.96	1.26	0.07	0.05	0.04
ENST00000484036.1	ENSG00000134717.17	941	709.95	73.99	3.63	2.68	2.13
ENST00000489308.6	ENSG00000134717.17	794	562.99	1213.78	75.18	55.51	43.99
ENST00000524414.5	ENSG00000134717.17	608	377.14	7.15	0.66	0.49	0.39
ENST00000526132.5	ENSG00000134717.17	567	336.21	0.00	0.00	0.00	0.00
ENST00000533836.1	ENSG00000134717.17	568	337.21	0.00	0.00	0.00	0.00
ENST00000257177.8	ENSG00000134744.13	5743	5511.95	3218.81	20.36	15.03	31.65
ENST00000355809.4	ENSG00000134744.13	2152	1920.95	21.32	0.39	0.29	0.60
ENST00000371541.5	ENSG00000134744.13	4319	4087.95	15.12	0.13	0.10	0.20
ENST00000371544.7	ENSG00000134744.13	5858	5626.95	305.12	1.89	1.40	2.94
ENST00000466440.1	ENSG00000134744.13	5763	5531.95	71.32	0.45	0.33	0.70
ENST00000469810.1	ENSG00000134744.13	3757	3525.95	31.37	0.31	0.23	0.48
ENST00000470212.1	ENSG00000134744.13	775	543.99	48.21	3.09	2.28	4.80
ENST00000470626.1	ENSG00000134744.13	883	651.96	4.06	0.22	0.16	0.34
ENST00000471623.1	ENSG00000134744.13	506	275.41	7.72	0.98	0.72	1.52
ENST00000473856.5	ENSG00000134744.13	2047	1815.95	1235.70	23.73	17.52	36.88
ENST00000474453.6	ENSG00000134744.13	1010	778.95	201.68	9.03	6.67	14.03
ENST00000481133.1	ENSG00000134744.13	521	290.34	0.00	0.00	0.00	0.00
ENST00000481528.1	ENSG00000134744.13	471	240.61	2.05	0.30	0.22	0.46
ENST00000484723.6	ENSG00000134744.13	2910	2678.95	7.78	0.10	0.07	0.16
ENST00000494469.5	ENSG00000134744.13	827	595.97	0.00	0.00	0.00	0.00
ENST00000497120.1	ENSG00000134744.13	943	711.95	11.84	0.58	0.43	0.90
ENST00000524582.1	ENSG00000134744.13	539	308.29	18.42	2.08	1.54	3.24
ENST00000527941.5	ENSG00000134744.13	691	460.05	0.00	0.00	0.00	0.00
ENST00000528457.5	ENSG00000134744.13	553	322.25	0.00	0.00	0.00	0.00
ENST00000528642.5	ENSG00000134744.13	3854	3622.95	73.48	0.71	0.52	1.10
ENST00000531722.5	ENSG00000134744.13	1016	784.95	0.00	0.00	0.00	0.00
ENST00000257181.9	ENSG00000134748.12	5274	5042.95	1613.84	11.16	8.24	44.14
ENST00000474048.1	ENSG00000134748.12	1059	827.95	277.98	11.71	8.64	46.30
ENST00000487160.1	ENSG00000134748.12	926	694.95	48.18	2.42	1.78	9.56
ENST00000251081.6	ENSG00000134755.14	4826	4594.95	5009.41	38.02	28.07	97.23
ENST00000280904.10	ENSG00000134755.14	12325	12093.95	375.59	1.08	0.80	2.77
ENST00000257189.4	ENSG00000134757.4	5525	5293.95	543.00	3.58	2.64	100.00
ENST00000257190.9	ENSG00000134758.13	2071	1839.95	136.34	2.58	1.91	13.50
ENST00000261593.7	ENSG00000134758.13	3570	3338.95	397.82	4.15	3.07	21.70
ENST00000577999.1	ENSG00000134758.13	420	190.21	0.00	0.00	0.00	0.00
ENST00000578107.5	ENSG00000134758.13	493	262.47	0.00	0.00	0.00	0.00
ENST00000578914.1	ENSG00000134758.13	613	382.13	3.29	0.30	0.22	1.57
ENST00000580499.1	ENSG00000134758.13	503	272.42	29.54	3.78	2.79	19.75
ENST00000580519.1	ENSG00000134758.13	575	344.20	0.00	0.00	0.00	0.00
ENST00000583733.1	ENSG00000134758.13	587	356.18	85.01	8.32	6.15	43.48
ENST00000585103.5	ENSG00000134758.13	608	377.14	0.00	0.00	0.00	0.00
ENST00000350494.10	ENSG00000134759.13	2487	2255.95	0.00	0.00	0.00	0.00
ENST00000351393.10	ENSG00000134759.13	2453	2221.95	976.89	15.33	11.32	10.16
ENST00000358232.10	ENSG00000134759.13	8459	8227.95	27.09	0.11	0.08	0.08
ENST00000423854.6	ENSG00000134759.13	2385	2153.95	1909.97	30.92	22.83	20.49
ENST00000442325.6	ENSG00000134759.13	2722	2490.95	213.65	2.99	2.21	1.98
ENST00000535093.1	ENSG00000134759.13	582	351.18	0.00	0.00	0.00	0.00
ENST00000535488.5	ENSG00000134759.13	692	461.05	46.73	3.53	2.61	2.34
ENST00000536373.5	ENSG00000134759.13	759	528.00	26.93	1.78	1.31	1.18
ENST00000536830.1	ENSG00000134759.13	636	405.10	170.44	14.67	10.83	9.72
ENST00000539560.5	ENSG00000134759.13	2542	2310.95	128.92	1.95	1.44	1.29
ENST00000540135.5	ENSG00000134759.13	575	344.20	0.00	0.00	0.00	0.00
ENST00000540323.5	ENSG00000134759.13	577	346.19	60.51	6.10	4.50	4.04
ENST00000540730.5	ENSG00000134759.13	578	347.19	0.00	0.00	0.00	0.00
ENST00000540766.5	ENSG00000134759.13	1049	817.95	13.16	0.56	0.41	0.37
ENST00000540799.1	ENSG00000134759.13	381	152.21	0.00	0.00	0.00	0.00
ENST00000541190.5	ENSG00000134759.13	583	352.18	21.02	2.08	1.54	1.38
ENST00000541294.1	ENSG00000134759.13	883	651.96	132.52	7.09	5.23	4.70
ENST00000541748.5	ENSG00000134759.13	674	443.06	382.48	30.10	22.23	19.94
ENST00000542050.5	ENSG00000134759.13	690	459.05	0.00	0.00	0.00	0.00
ENST00000542430.5	ENSG00000134759.13	649	418.09	7.78	0.65	0.48	0.43
ENST00000542824.5	ENSG00000134759.13	2288	2056.95	421.40	7.14	5.27	4.73
ENST00000543127.5	ENSG00000134759.13	535	304.30	157.65	18.07	13.34	11.97
ENST00000543439.5	ENSG00000134759.13	551	320.25	36.02	3.92	2.90	2.60
ENST00000543861.5	ENSG00000134759.13	555	324.24	0.00	0.00	0.00	0.00
ENST00000544267.5	ENSG00000134759.13	553	322.25	8.79	0.95	0.70	0.63
ENST00000544274.1	ENSG00000134759.13	414	184.32	14.80	2.80	2.07	1.86
ENST00000545302.5	ENSG00000134759.13	635	404.11	2.25	0.19	0.14	0.13
ENST00000545632.5	ENSG00000134759.13	569	338.21	0.00	0.00	0.00	0.00
ENST00000257192.4	ENSG00000134760.5	5045	4813.95	17.00	0.12	0.09	100.00
ENST00000462981.2	ENSG00000134760.5	1857	1625.95	0.00	0.00	0.00	0.00
ENST00000360428.8	ENSG00000134762.16	6939	6707.95	30.40	0.16	0.12	24.48
ENST00000434452.5	ENSG00000134762.16	6978	6746.95	40.18	0.21	0.15	32.18
ENST00000584980.1	ENSG00000134762.16	907	675.95	5.42	0.28	0.21	43.34
ENST00000257197.7	ENSG00000134765.9	4271	4039.95	0.00	0.00	0.00	0.00
ENST00000257198.5	ENSG00000134765.9	4225	3993.95	8.00	0.07	0.05	100.00
ENST00000269192.11	ENSG00000134769.21	1964	1732.95	0.00	0.00	0.00	0.00
ENST00000283365.13	ENSG00000134769.21	6522	6290.95	118.74	0.66	0.49	2.99
ENST00000315456.10	ENSG00000134769.21	1706	1474.95	0.00	0.00	0.00	0.00
ENST00000348997.9	ENSG00000134769.21	4518	4286.95	0.00	0.00	0.00	0.00
ENST00000399113.7	ENSG00000134769.21	2232	2000.95	0.00	0.00	0.00	0.00
ENST00000399121.9	ENSG00000134769.21	6490	6258.95	54.38	0.30	0.22	1.38
ENST00000444659.5	ENSG00000134769.21	6343	6111.95	0.00	0.00	0.00	0.00
ENST00000554864.7	ENSG00000134769.21	1680	1448.95	332.93	8.01	5.92	36.39
ENST00000556414.7	ENSG00000134769.21	1626	1394.95	5.04	0.13	0.09	0.57
ENST00000585446.1	ENSG00000134769.21	560	329.23	0.00	0.00	0.00	0.00
ENST00000587723.1	ENSG00000134769.21	555	324.24	0.00	0.00	0.00	0.00
ENST00000588125.5	ENSG00000134769.21	587	356.18	0.00	0.00	0.00	0.00
ENST00000588506.1	ENSG00000134769.21	528	297.32	0.00	0.00	0.00	0.00
ENST00000588684.5	ENSG00000134769.21	576	345.20	1.00	0.10	0.07	0.46
ENST00000588771.1	ENSG00000134769.21	593	362.17	0.00	0.00	0.00	0.00
ENST00000588949.5	ENSG00000134769.21	578	347.19	2.16	0.22	0.16	0.98
ENST00000590412.5	ENSG00000134769.21	604	373.15	0.00	0.00	0.00	0.00
ENST00000590598.5	ENSG00000134769.21	682	451.06	0.00	0.00	0.00	0.00
ENST00000590727.1	ENSG00000134769.21	556	325.24	22.90	2.46	1.81	11.15
ENST00000590831.2	ENSG00000134769.21	847	615.97	11.33	0.64	0.47	2.91
ENST00000591182.5	ENSG00000134769.21	1787	1555.95	0.00	0.00	0.00	0.00
ENST00000591816.5	ENSG00000134769.21	534	303.30	0.00	0.00	0.00	0.00
ENST00000592114.1	ENSG00000134769.21	653	422.08	19.93	1.65	1.22	7.48
ENST00000592449.1	ENSG00000134769.21	954	722.95	88.03	4.25	3.13	19.28
ENST00000595022.5	ENSG00000134769.21	6016	5784.95	223.37	1.35	0.99	6.11
ENST00000596745.5	ENSG00000134769.21	1508	1276.95	0.00	0.00	0.00	0.00
ENST00000597599.5	ENSG00000134769.21	1869	1637.95	85.87	1.83	1.35	8.30
ENST00000597674.5	ENSG00000134769.21	1732	1500.95	0.00	0.00	0.00	0.00
ENST00000598142.5	ENSG00000134769.21	2509	2277.95	0.00	0.00	0.00	0.00
ENST00000598334.5	ENSG00000134769.21	3201	2969.95	5.43	0.06	0.05	0.29
ENST00000598774.5	ENSG00000134769.21	2418	2186.95	11.81	0.19	0.14	0.86
ENST00000599844.5	ENSG00000134769.21	853	621.96	0.00	0.00	0.00	0.00
ENST00000601125.5	ENSG00000134769.21	1931	1699.95	9.09	0.19	0.14	0.85
ENST00000601632.5	ENSG00000134769.21	756	525.00	0.00	0.00	0.00	0.00
ENST00000601895.1	ENSG00000134769.21	585	354.18	0.00	0.00	0.00	0.00
ENST00000257209.8	ENSG00000134775.15	4967	4735.95	1066.26	7.85	5.80	26.11
ENST00000359247.8	ENSG00000134775.15	4518	4286.95	64.98	0.53	0.39	1.76
ENST00000585579.2	ENSG00000134775.15	1720	1488.95	17.86	0.42	0.31	1.39
ENST00000587493.1	ENSG00000134775.15	885	653.96	15.37	0.82	0.61	2.73
ENST00000589114.5	ENSG00000134775.15	4154	3922.95	31.36	0.28	0.21	0.93
ENST00000590592.5	ENSG00000134775.15	4869	4637.95	10.83	0.08	0.06	0.27
ENST00000591635.5	ENSG00000134775.15	3035	2803.95	1434.95	17.85	13.18	59.34
ENST00000592128.5	ENSG00000134775.15	2112	1880.95	0.00	0.00	0.00	0.00
ENST00000592930.5	ENSG00000134775.15	4126	3894.95	251.14	2.25	1.66	7.48
ENST00000334295.8	ENSG00000134779.14	4030	3798.95	60.84	0.56	0.41	0.44
ENST00000383056.7	ENSG00000134779.14	1726	1494.95	432.41	10.09	7.45	7.93
ENST00000585635.5	ENSG00000134779.14	1070	838.95	0.00	0.00	0.00	0.00
ENST00000587129.5	ENSG00000134779.14	841	609.97	0.00	0.00	0.00	0.00
ENST00000587207.1	ENSG00000134779.14	687	456.05	0.00	0.00	0.00	0.00
ENST00000587382.5	ENSG00000134779.14	2079	1847.95	0.00	0.00	0.00	0.00
ENST00000587511.1	ENSG00000134779.14	582	351.18	8.49	0.84	0.62	0.66
ENST00000588909.1	ENSG00000134779.14	348	120.85	0.00	0.00	0.00	0.00
ENST00000589049.5	ENSG00000134779.14	1102	870.95	434.04	17.38	12.83	13.67
ENST00000590258.2	ENSG00000134779.14	2679	2447.95	35.26	0.50	0.37	0.40
ENST00000590337.5	ENSG00000134779.14	579	348.19	0.00	0.00	0.00	0.00
ENST00000590500.5	ENSG00000134779.14	488	257.50	122.77	16.63	12.28	13.08
ENST00000590652.5	ENSG00000134779.14	515	284.37	0.00	0.00	0.00	0.00
ENST00000590692.5	ENSG00000134779.14	572	341.20	42.36	4.33	3.20	3.40
ENST00000590842.5	ENSG00000134779.14	1239	1007.95	1015.72	35.14	25.94	27.64
ENST00000591648.1	ENSG00000134779.14	790	558.99	6.23	0.39	0.29	0.31
ENST00000591823.5	ENSG00000134779.14	803	571.98	311.02	18.96	14.00	14.91
ENST00000591906.5	ENSG00000134779.14	936	704.95	62.94	3.11	2.30	2.45
ENST00000593035.5	ENSG00000134779.14	1727	1495.95	783.76	18.27	13.49	14.37
ENST00000610723.4	ENSG00000134779.14	1426	1194.95	15.01	0.44	0.32	0.34
ENST00000614939.4	ENSG00000134779.14	1268	1036.95	15.39	0.52	0.38	0.41
ENST00000257215.9	ENSG00000134780.9	5757	5525.95	45.00	0.28	0.21	100.00
ENST00000540717.1	ENSG00000134780.9	5699	5467.95	0.00	0.00	0.00	0.00
ENST00000352187.5	ENSG00000134802.17	2595	2363.95	511.13	7.54	5.57	3.22
ENST00000395123.6	ENSG00000134802.17	2619	2387.95	151.93	2.22	1.64	0.95
ENST00000395124.5	ENSG00000134802.17	2617	2385.95	819.34	11.97	8.84	5.11
ENST00000524863.5	ENSG00000134802.17	539	308.29	191.64	21.68	16.00	9.26
ENST00000525205.5	ENSG00000134802.17	862	630.96	13.11	0.72	0.54	0.31
ENST00000525474.5	ENSG00000134802.17	801	569.98	0.00	0.00	0.00	0.00
ENST00000526125.5	ENSG00000134802.17	554	323.25	0.00	0.00	0.00	0.00
ENST00000526621.5	ENSG00000134802.17	562	331.23	0.00	0.00	0.00	0.00
ENST00000528098.5	ENSG00000134802.17	1260	1028.95	31.08	1.05	0.78	0.45
ENST00000528187.5	ENSG00000134802.17	648	417.09	0.00	0.00	0.00	0.00
ENST00000529112.5	ENSG00000134802.17	653	422.08	0.00	0.00	0.00	0.00
ENST00000529113.5	ENSG00000134802.17	541	310.28	20.61	2.32	1.71	0.99
ENST00000529494.5	ENSG00000134802.17	560	329.23	578.56	61.28	45.24	26.17
ENST00000529554.5	ENSG00000134802.17	2207	1975.95	3066.86	54.12	39.96	23.11
ENST00000529748.1	ENSG00000134802.17	397	167.71	0.00	0.00	0.00	0.00
ENST00000529896.1	ENSG00000134802.17	494	263.46	0.00	0.00	0.00	0.00
ENST00000530005.5	ENSG00000134802.17	1434	1202.95	0.00	0.00	0.00	0.00
ENST00000530232.1	ENSG00000134802.17	389	159.95	17.01	3.71	2.74	1.58
ENST00000530316.5	ENSG00000134802.17	573	342.20	1.34	0.14	0.10	0.06
ENST00000532278.1	ENSG00000134802.17	506	275.41	0.00	0.00	0.00	0.00
ENST00000532795.5	ENSG00000134802.17	587	356.18	9.32	0.91	0.67	0.39
ENST00000533051.5	ENSG00000134802.17	571	340.21	0.00	0.00	0.00	0.00
ENST00000533235.5	ENSG00000134802.17	581	350.19	0.00	0.00	0.00	0.00
ENST00000533245.5	ENSG00000134802.17	589	358.17	6.54	0.64	0.47	0.27
ENST00000533524.5	ENSG00000134802.17	1879	1647.95	3021.29	63.93	47.20	27.30
ENST00000625097.1	ENSG00000134802.17	1796	1564.95	86.77	1.93	1.43	0.83
ENST00000257245.8	ENSG00000134809.8	680	449.06	910.12	70.67	52.18	45.93
ENST00000525158.1	ENSG00000134809.8	530	299.31	117.54	13.69	10.11	8.90
ENST00000525587.1	ENSG00000134809.8	486	255.51	509.34	69.51	51.32	45.17
ENST00000257248.2	ENSG00000134812.7	1518	1286.95	0.00	0.00	0.00	0.00
ENST00000525058.5	ENSG00000134812.7	1623	1391.95	0.00	0.00	0.00	0.00
ENST00000532070.1	ENSG00000134812.7	977	745.95	0.00	0.00	0.00	0.00
ENST00000533067.1	ENSG00000134812.7	386	157.04	1.00	0.22	0.16	35.30
ENST00000533847.1	ENSG00000134812.7	745	514.01	6.00	0.41	0.30	64.70
ENST00000328771.8	ENSG00000134815.18	4372	4140.95	332.26	2.80	2.07	92.88
ENST00000460681.1	ENSG00000134815.18	1838	1606.95	8.60	0.19	0.14	6.19
ENST00000471451.1	ENSG00000134815.18	426	196.11	0.00	0.00	0.00	0.00
ENST00000486327.6	ENSG00000134815.18	2897	2665.95	2.14	0.03	0.02	0.93
ENST00000257254.3	ENSG00000134817.10	1726	1494.95	146.84	3.43	2.53	89.93
ENST00000606794.1	ENSG00000134817.10	3609	3377.95	37.16	0.38	0.28	10.07
ENST00000611099.1	ENSG00000134817.10	1789	1557.95	0.00	0.00	0.00	0.00
ENST00000257261.10	ENSG00000134824.13	2964	2732.95	32.98	0.42	0.31	3.94
ENST00000278840.8	ENSG00000134824.13	3630	3398.95	2.19	0.02	0.02	0.21
ENST00000355484.3	ENSG00000134824.13	2107	1875.95	0.00	0.00	0.00	0.00
ENST00000517312.5	ENSG00000134824.13	588	357.17	13.54	1.32	0.98	12.37
ENST00000517839.1	ENSG00000134824.13	469	238.63	0.00	0.00	0.00	0.00
ENST00000518606.5	ENSG00000134824.13	510	279.39	49.46	6.17	4.56	57.80
ENST00000520145.1	ENSG00000134824.13	428	198.08	0.00	0.00	0.00	0.00
ENST00000521571.6	ENSG00000134824.13	799	567.98	21.05	1.29	0.95	12.10
ENST00000521849.5	ENSG00000134824.13	1703	1471.95	49.13	1.16	0.86	10.90
ENST00000522056.5	ENSG00000134824.13	1689	1457.95	11.27	0.27	0.20	2.52
ENST00000522359.2	ENSG00000134824.13	1654	1422.95	0.00	0.00	0.00	0.00
ENST00000522639.1	ENSG00000134824.13	360	132.13	0.00	0.00	0.00	0.00
ENST00000523235.5	ENSG00000134824.13	5073	4841.95	2.38	0.02	0.01	0.16
ENST00000543584.1	ENSG00000134824.13	354	126.47	0.00	0.00	0.00	0.00
ENST00000574708.5	ENSG00000134824.13	385	156.07	0.00	0.00	0.00	0.00
ENST00000257262.12	ENSG00000134825.14	468	237.63	82.93	12.17	8.99	10.84
ENST00000384869.1	ENSG00000134825.14	67	0.00	0.00	0.00	0.00	0.00
ENST00000535042.1	ENSG00000134825.14	921	689.95	4.46	0.23	0.17	0.20
ENST00000535297.1	ENSG00000134825.14	395	165.77	5.42	1.14	0.84	1.02
ENST00000537328.5	ENSG00000134825.14	575	344.20	817.22	82.79	61.13	73.78
ENST00000540434.1	ENSG00000134825.14	553	322.25	4.46	0.48	0.36	0.43
ENST00000541893.5	ENSG00000134825.14	517	286.36	98.37	11.98	8.84	10.67
ENST00000543510.1	ENSG00000134825.14	1692	1460.95	3.75	0.09	0.07	0.08
ENST00000545210.5	ENSG00000134825.14	579	348.19	33.38	3.34	2.47	2.98
ENST00000257264.3	ENSG00000134827.7	1582	1350.95	0.00	0.00	0.00	0.00
ENST00000529251.1	ENSG00000134827.7	476	245.57	0.00	0.00	0.00	0.00
ENST00000532419.5	ENSG00000134827.7	745	514.01	1.00	0.07	0.05	18.06
ENST00000533734.1	ENSG00000134827.7	293	72.08	0.00	0.00	0.00	0.00
ENST00000534531.1	ENSG00000134827.7	684	453.05	4.00	0.31	0.23	81.94
ENST00000595464.2	ENSG00000134830.5	6746	6514.95	0.00	0.00	0.00	0.00
ENST00000600626.1	ENSG00000134830.5	1287	1055.95	10.00	0.33	0.24	100.00
ENST00000381334.9	ENSG00000134851.12	1928	1696.95	1036.03	21.29	15.72	35.69
ENST00000502797.1	ENSG00000134851.12	639	408.10	88.29	7.54	5.57	12.65
ENST00000506103.2	ENSG00000134851.12	572	341.20	4.52	0.46	0.34	0.77
ENST00000506198.5	ENSG00000134851.12	828	596.97	0.00	0.00	0.00	0.00
ENST00000508404.5	ENSG00000134851.12	1657	1425.95	904.63	22.12	16.33	37.08
ENST00000508561.5	ENSG00000134851.12	756	525.00	23.46	1.56	1.15	2.61
ENST00000509575.1	ENSG00000134851.12	570	339.21	40.70	4.18	3.09	7.01
ENST00000511710.1	ENSG00000134851.12	731	500.02	0.00	0.00	0.00	0.00
ENST00000514070.1	ENSG00000134851.12	433	203.01	0.00	0.00	0.00	0.00
ENST00000514904.5	ENSG00000134851.12	1522	1290.95	1.83	0.05	0.04	0.08
ENST00000515591.1	ENSG00000134851.12	1786	1554.95	90.83	2.04	1.50	3.41
ENST00000608091.1	ENSG00000134851.12	1567	1335.95	15.72	0.41	0.30	0.69
ENST00000309964.8	ENSG00000134852.14	10304	10072.95	108.04	0.37	0.28	0.58
ENST00000381322.5	ENSG00000134852.14	4059	3827.95	25.89	0.24	0.17	0.36
ENST00000435527.6	ENSG00000134852.14	746	515.01	0.00	0.00	0.00	0.00
ENST00000479384.1	ENSG00000134852.14	426	196.11	37.53	6.67	4.93	10.32
ENST00000506747.5	ENSG00000134852.14	1337	1105.95	0.00	0.00	0.00	0.00
ENST00000506923.5	ENSG00000134852.14	616	385.13	0.00	0.00	0.00	0.00
ENST00000508049.1	ENSG00000134852.14	401	171.61	9.42	1.91	1.41	2.96
ENST00000509151.5	ENSG00000134852.14	476	245.57	0.00	0.00	0.00	0.00
ENST00000511124.1	ENSG00000134852.14	3932	3700.95	1653.05	15.58	11.50	24.09
ENST00000513033.1	ENSG00000134852.14	567	336.21	0.00	0.00	0.00	0.00
ENST00000513440.5	ENSG00000134852.14	3580	3348.95	3831.07	39.89	29.45	61.69
ENST00000257290.9	ENSG00000134853.11	6576	6344.95	174.39	0.96	0.71	13.59
ENST00000461294.2	ENSG00000134853.11	480	249.55	13.21	1.85	1.36	26.18
ENST00000503856.5	ENSG00000134853.11	586	355.18	0.00	0.00	0.00	0.00
ENST00000504461.5	ENSG00000134853.11	771	540.00	0.00	0.00	0.00	0.00
ENST00000507536.1	ENSG00000134853.11	1146	914.95	105.58	4.02	2.97	57.07
ENST00000508170.5	ENSG00000134853.11	2202	1970.95	1.32	0.02	0.02	0.33
ENST00000509092.5	ENSG00000134853.11	2417	2185.95	12.49	0.20	0.15	2.83
ENST00000509490.5	ENSG00000134853.11	2991	2759.95	0.00	0.00	0.00	0.00
ENST00000512143.1	ENSG00000134853.11	580	349.19	0.00	0.00	0.00	0.00
ENST00000512522.1	ENSG00000134853.11	573	342.20	0.00	0.00	0.00	0.00
ENST00000376250.6	ENSG00000134864.10	2804	2572.95	0.00	0.00	0.00	0.00
ENST00000455100.2	ENSG00000134864.10	2678	2446.95	31.58	0.45	0.33	100.00
ENST00000464500.5	ENSG00000134864.10	455	224.75	0.00	0.00	0.00	0.00
ENST00000467518.5	ENSG00000134864.10	296	74.56	0.00	0.00	0.00	0.00
ENST00000471912.1	ENSG00000134864.10	393	163.83	0.00	0.00	0.00	0.00
ENST00000492399.5	ENSG00000134864.10	498	267.44	0.00	0.00	0.00	0.00
ENST00000360467.5	ENSG00000134871.17	6281	6049.95	3945.22	22.74	16.79	21.60
ENST00000400163.6	ENSG00000134871.17	491	260.48	3.40	0.46	0.34	0.43
ENST00000462309.1	ENSG00000134871.17	725	494.02	37.00	2.61	1.93	2.48
ENST00000463084.1	ENSG00000134871.17	679	448.06	607.19	47.26	34.89	44.88
ENST00000478681.1	ENSG00000134871.17	337	110.65	0.00	0.00	0.00	0.00
ENST00000480609.1	ENSG00000134871.17	535	304.30	269.85	30.92	22.83	29.37
ENST00000480771.5	ENSG00000134871.17	585	354.18	0.00	0.00	0.00	0.00
ENST00000483683.1	ENSG00000134871.17	686	455.05	3.56	0.27	0.20	0.26
ENST00000494852.1	ENSG00000134871.17	458	227.72	6.79	1.04	0.77	0.99
ENST00000617564.1	ENSG00000134871.17	868	636.96	0.00	0.00	0.00	0.00
ENST00000299339.2	ENSG00000134873.9	949	717.95	0.00	0.00	0.00	0.00
ENST00000376855.1	ENSG00000134873.9	701	470.04	0.00	0.00	0.00	0.00
ENST00000376873.7	ENSG00000134873.9	2656	2424.95	0.00	0.00	0.00	0.00
ENST00000347108.7	ENSG00000134874.17	7068	6836.95	36.69	0.19	0.14	6.10
ENST00000361156.7	ENSG00000134874.17	7011	6779.95	0.00	0.00	0.00	0.00
ENST00000361396.6	ENSG00000134874.17	7418	7186.95	0.00	0.00	0.00	0.00
ENST00000376829.6	ENSG00000134874.17	3738	3506.95	154.09	1.53	1.13	49.95
ENST00000466027.1	ENSG00000134874.17	1580	1348.95	1.05	0.03	0.02	0.88
ENST00000466569.1	ENSG00000134874.17	1783	1551.95	0.00	0.00	0.00	0.00
ENST00000479518.1	ENSG00000134874.17	600	369.15	5.86	0.55	0.41	18.06
ENST00000485031.5	ENSG00000134874.17	1245	1013.95	22.30	0.77	0.57	25.01
ENST00000355700.9	ENSG00000134882.15	748	517.01	3.43	0.23	0.17	0.88
ENST00000376440.6	ENSG00000134882.15	2525	2293.95	2.93	0.04	0.03	0.17
ENST00000403766.7	ENSG00000134882.15	1375	1143.95	203.07	6.19	4.57	23.63
ENST00000457666.1	ENSG00000134882.15	627	396.12	0.00	0.00	0.00	0.00
ENST00000460562.5	ENSG00000134882.15	2350	2118.95	0.00	0.00	0.00	0.00
ENST00000468067.5	ENSG00000134882.15	968	736.95	124.93	5.91	4.36	22.57
ENST00000473091.5	ENSG00000134882.15	610	379.14	34.06	3.13	2.31	11.96
ENST00000473194.5	ENSG00000134882.15	861	629.96	5.66	0.31	0.23	1.20
ENST00000474510.2	ENSG00000134882.15	853	621.96	0.00	0.00	0.00	0.00
ENST00000480738.1	ENSG00000134882.15	1017	785.95	0.00	0.00	0.00	0.00
ENST00000494576.5	ENSG00000134882.15	1855	1623.95	482.92	10.37	7.66	39.59
ENST00000360629.3	ENSG00000134884.13	361	133.08	190.18	49.83	36.79	39.80
ENST00000375926.5	ENSG00000134884.13	821	589.97	6.69	0.40	0.29	0.32
ENST00000400198.7	ENSG00000134884.13	3390	3158.95	1919.01	21.18	15.64	16.92
ENST00000472226.1	ENSG00000134884.13	1336	1104.95	1704.12	53.78	39.71	42.96
ENST00000257336.5	ENSG00000134897.13	3859	3627.95	1408.40	13.54	9.99	73.56
ENST00000448849.2	ENSG00000134897.13	3198	2966.95	137.81	1.62	1.20	8.80
ENST00000474443.1	ENSG00000134897.13	649	418.09	17.15	1.43	1.06	7.77
ENST00000481069.1	ENSG00000134897.13	452	221.78	1.02	0.16	0.12	0.88
ENST00000490317.1	ENSG00000134897.13	1855	1623.95	67.97	1.46	1.08	7.93
ENST00000491929.1	ENSG00000134897.13	674	443.06	2.48	0.19	0.14	1.06
ENST00000355739.8	ENSG00000134899.18	5082	4850.95	1118.99	8.04	5.94	11.16
ENST00000375954.1	ENSG00000134899.18	2986	2754.95	507.35	6.42	4.74	8.91
ENST00000375958.3	ENSG00000134899.18	596	365.16	473.73	45.24	33.40	62.78
ENST00000472151.1	ENSG00000134899.18	635	404.11	6.09	0.53	0.39	0.73
ENST00000472247.1	ENSG00000134899.18	710	479.03	8.16	0.59	0.44	0.82
ENST00000481099.1	ENSG00000134899.18	798	566.98	162.25	9.98	7.37	13.85
ENST00000535557.5	ENSG00000134899.18	1125	893.95	32.14	1.25	0.93	1.74
ENST00000376052.4	ENSG00000134900.11	5447	5215.95	2825.46	18.89	13.95	27.75
ENST00000376065.8	ENSG00000134900.11	3931	3699.95	3546.15	33.42	24.68	49.09
ENST00000466153.5	ENSG00000134900.11	911	679.95	0.00	0.00	0.00	0.00
ENST00000482393.1	ENSG00000134900.11	720	489.03	118.28	8.43	6.23	12.39
ENST00000490010.1	ENSG00000134900.11	691	460.05	0.00	0.00	0.00	0.00
ENST00000490420.1	ENSG00000134900.11	502	271.42	21.00	2.70	1.99	3.96
ENST00000493770.1	ENSG00000134900.11	575	344.20	0.00	0.00	0.00	0.00
ENST00000496126.1	ENSG00000134900.11	332	106.08	14.10	4.64	3.42	6.81
ENST00000376004.4	ENSG00000134901.12	2060	1828.95	689.58	13.15	9.71	77.22
ENST00000460338.5	ENSG00000134901.12	2083	1851.95	174.42	3.28	2.42	19.29
ENST00000484943.2	ENSG00000134901.12	683	452.06	0.00	0.00	0.00	0.00
ENST00000486540.1	ENSG00000134901.12	344	117.12	2.00	0.60	0.44	3.50
ENST00000257347.8	ENSG00000134905.16	1879	1647.95	619.18	13.10	9.67	21.89
ENST00000375781.9	ENSG00000134905.16	2747	2515.95	96.06	1.33	0.98	2.22
ENST00000465145.5	ENSG00000134905.16	748	517.01	0.00	0.00	0.00	0.00
ENST00000471986.2	ENSG00000134905.16	218	21.92	0.00	0.00	0.00	0.00
ENST00000480437.5	ENSG00000134905.16	486	255.51	4.41	0.60	0.44	1.01
ENST00000481787.6	ENSG00000134905.16	1223	991.95	875.16	30.77	22.71	51.39
ENST00000485188.1	ENSG00000134905.16	756	525.00	0.00	0.00	0.00	0.00
ENST00000487253.6	ENSG00000134905.16	844	612.97	6.66	0.38	0.28	0.63
ENST00000535398.5	ENSG00000134905.16	1878	1646.95	0.00	0.00	0.00	0.00
ENST00000535516.5	ENSG00000134905.16	2313	2081.95	19.62	0.33	0.24	0.55
ENST00000535615.5	ENSG00000134905.16	711	480.03	0.00	0.00	0.00	0.00
ENST00000537386.1	ENSG00000134905.16	739	508.01	2.65	0.18	0.13	0.30
ENST00000537394.5	ENSG00000134905.16	720	489.03	0.00	0.00	0.00	0.00
ENST00000537404.1	ENSG00000134905.16	553	322.25	27.37	2.96	2.19	4.95
ENST00000537412.5	ENSG00000134905.16	570	339.21	0.00	0.00	0.00	0.00
ENST00000537743.1	ENSG00000134905.16	466	235.65	0.00	0.00	0.00	0.00
ENST00000537802.5	ENSG00000134905.16	3225	2993.95	1.85	0.02	0.02	0.04
ENST00000539269.5	ENSG00000134905.16	795	563.98	0.00	0.00	0.00	0.00
ENST00000539405.1	ENSG00000134905.16	1041	809.95	3.02	0.13	0.10	0.22
ENST00000540006.5	ENSG00000134905.16	1485	1253.95	159.90	4.45	3.28	7.43
ENST00000540215.1	ENSG00000134905.16	630	399.11	0.00	0.00	0.00	0.00
ENST00000540629.5	ENSG00000134905.16	531	300.31	0.00	0.00	0.00	0.00
ENST00000540785.1	ENSG00000134905.16	301	78.76	1.00	0.44	0.33	0.74
ENST00000541239.5	ENSG00000134905.16	3516	3284.95	63.78	0.68	0.50	1.13
ENST00000541362.5	ENSG00000134905.16	1051	819.95	0.00	0.00	0.00	0.00
ENST00000541443.5	ENSG00000134905.16	574	343.20	0.00	0.00	0.00	0.00
ENST00000542126.5	ENSG00000134905.16	567	336.21	0.00	0.00	0.00	0.00
ENST00000542709.5	ENSG00000134905.16	572	341.20	3.77	0.39	0.28	0.64
ENST00000542774.5	ENSG00000134905.16	647	416.09	23.25	1.95	1.44	3.25
ENST00000543487.5	ENSG00000134905.16	870	638.96	5.89	0.32	0.24	0.54
ENST00000544488.5	ENSG00000134905.16	575	344.20	0.00	0.00	0.00	0.00
ENST00000545506.5	ENSG00000134905.16	788	556.99	29.43	1.84	1.36	3.08
ENST00000620794.1	ENSG00000134905.16	668	437.07	0.00	0.00	0.00	0.00
ENST00000310343.13	ENSG00000134909.18	10111	9879.95	60.57	0.21	0.16	0.36
ENST00000392657.7	ENSG00000134909.18	6556	6324.95	119.12	0.66	0.48	1.09
ENST00000524655.5	ENSG00000134909.18	8194	7962.95	2430.36	10.64	7.86	17.72
ENST00000525234.1	ENSG00000134909.18	719	488.03	47.20	3.37	2.49	5.62
ENST00000526162.5	ENSG00000134909.18	6868	6636.95	0.00	0.00	0.00	0.00
ENST00000527272.1	ENSG00000134909.18	5289	5057.95	4560.49	31.44	23.21	52.36
ENST00000533509.1	ENSG00000134909.18	1064	832.95	188.59	7.90	5.83	13.15
ENST00000534357.1	ENSG00000134909.18	401	171.61	28.68	5.83	4.30	9.70
ENST00000392708.8	ENSG00000134910.12	4558	4326.95	25.18	0.20	0.15	0.04
ENST00000524639.5	ENSG00000134910.12	582	351.18	18.97	1.88	1.39	0.35
ENST00000525431.1	ENSG00000134910.12	552	321.25	701.25	76.12	56.20	14.23
ENST00000525652.5	ENSG00000134910.12	607	376.14	0.00	0.00	0.00	0.00
ENST00000525946.5	ENSG00000134910.12	1383	1151.95	1165.47	35.28	26.05	6.59
ENST00000526213.5	ENSG00000134910.12	555	324.24	1837.91	197.66	145.93	36.95
ENST00000526364.1	ENSG00000134910.12	617	386.13	0.00	0.00	0.00	0.00
ENST00000526726.1	ENSG00000134910.12	582	351.18	7.89	0.78	0.58	0.15
ENST00000527456.1	ENSG00000134910.12	481	250.54	0.00	0.00	0.00	0.00
ENST00000527606.5	ENSG00000134910.12	569	338.21	3.39	0.35	0.26	0.07
ENST00000529196.5	ENSG00000134910.12	2402	2170.95	990.31	15.91	11.74	2.97
ENST00000529886.1	ENSG00000134910.12	542	311.28	8.31	0.93	0.69	0.17
ENST00000531001.1	ENSG00000134910.12	325	99.74	3.57	1.25	0.92	0.23
ENST00000531491.5	ENSG00000134910.12	2160	1928.95	5772.74	104.36	77.05	19.51
ENST00000531599.1	ENSG00000134910.12	973	741.95	2.30	0.11	0.08	0.02
ENST00000534472.5	ENSG00000134910.12	1561	1329.95	3818.71	100.13	73.92	18.72
ENST00000257359.6	ENSG00000134917.9	4010	3778.95	0.00	0.00	0.00	0.00
ENST00000531752.1	ENSG00000134917.9	2250	2018.95	3.00	0.05	0.04	100.00
ENST00000315608.7	ENSG00000134940.13	1042	810.95	16.68	0.72	0.53	55.57
ENST00000527795.1	ENSG00000134940.13	782	550.99	0.00	0.00	0.00	0.00
ENST00000530048.5	ENSG00000134940.13	794	562.99	4.08	0.25	0.19	19.57
ENST00000533904.5	ENSG00000134940.13	2212	1980.95	18.24	0.32	0.24	24.86
ENST00000319397.6	ENSG00000134954.14	2231	1999.95	699.32	12.19	9.00	30.83
ENST00000392668.8	ENSG00000134954.14	5139	4907.95	1585.83	11.27	8.32	28.48
ENST00000525404.5	ENSG00000134954.14	655	424.08	0.00	0.00	0.00	0.00
ENST00000526145.6	ENSG00000134954.14	3389	3157.95	6.54	0.07	0.05	0.18
ENST00000527676.2	ENSG00000134954.14	628	397.11	0.00	0.00	0.00	0.00
ENST00000530924.2	ENSG00000134954.14	475	244.58	4.01	0.57	0.42	1.45
ENST00000531611.5	ENSG00000134954.14	2134	1902.95	0.00	0.00	0.00	0.00
ENST00000535549.5	ENSG00000134954.14	4594	4362.95	1933.29	15.45	11.41	39.06
ENST00000608978.1	ENSG00000134954.14	545	314.27	0.00	0.00	0.00	0.00
ENST00000308074.4	ENSG00000134955.11	2696	2464.95	0.00	0.00	0.00	0.00
ENST00000354617.5	ENSG00000134955.11	2589	2357.95	5.02	0.07	0.05	1.29
ENST00000403796.6	ENSG00000134955.11	2910	2678.95	411.78	5.36	3.96	93.24
ENST00000525837.5	ENSG00000134955.11	908	676.95	4.10	0.21	0.16	3.68
ENST00000526405.5	ENSG00000134955.11	4654	4422.95	13.09	0.10	0.08	1.80
ENST00000532000.5	ENSG00000134955.11	552	321.25	0.00	0.00	0.00	0.00
ENST00000257408.4	ENSG00000134962.6	6082	5850.95	6.00	0.04	0.03	100.00
ENST00000456936.3	ENSG00000134970.13	3757	3525.95	3709.42	36.69	27.09	18.54
ENST00000503010.1	ENSG00000134970.13	805	573.98	2652.68	161.16	118.98	81.46
ENST00000508420.1	ENSG00000134970.13	572	341.20	0.00	0.00	0.00	0.00
ENST00000257430.8	ENSG00000134982.16	10701	10469.95	80.43	0.27	0.20	0.54
ENST00000502371.2	ENSG00000134982.16	2630	2398.95	281.40	4.09	3.02	8.26
ENST00000504915.2	ENSG00000134982.16	817	585.98	124.40	7.40	5.47	14.95
ENST00000505084.1	ENSG00000134982.16	1212	980.95	40.65	1.45	1.07	2.92
ENST00000505350.1	ENSG00000134982.16	573	342.20	131.56	13.41	9.90	27.07
ENST00000507379.5	ENSG00000134982.16	3602	3370.95	138.51	1.43	1.06	2.89
ENST00000508376.6	ENSG00000134982.16	10619	10387.95	6297.19	21.14	15.61	42.69
ENST00000508624.5	ENSG00000134982.16	7406	7174.95	32.36	0.16	0.12	0.32
ENST00000509732.5	ENSG00000134982.16	524	293.33	1.50	0.18	0.13	0.36
ENST00000512211.6	ENSG00000134982.16	4061	3829.95	0.00	0.00	0.00	0.00
ENST00000257435.11	ENSG00000134986.13	2013	1781.95	2089.59	40.89	30.19	13.27
ENST00000379671.7	ENSG00000134986.13	2581	2349.95	13.80	0.20	0.15	0.07
ENST00000395634.7	ENSG00000134986.13	1468	1236.95	0.00	0.00	0.00	0.00
ENST00000419114.6	ENSG00000134986.13	704	473.04	0.00	0.00	0.00	0.00
ENST00000446294.6	ENSG00000134986.13	2065	1833.95	27.01	0.51	0.38	0.17
ENST00000447165.6	ENSG00000134986.13	2304	2072.95	64.98	1.09	0.81	0.35
ENST00000450761.6	ENSG00000134986.13	636	405.10	0.00	0.00	0.00	0.00
ENST00000453526.6	ENSG00000134986.13	559	328.23	193.57	20.56	15.18	6.68
ENST00000455559.6	ENSG00000134986.13	698	467.04	0.00	0.00	0.00	0.00
ENST00000503429.1	ENSG00000134986.13	1079	847.95	3.88	0.16	0.12	0.05
ENST00000504018.1	ENSG00000134986.13	653	422.08	0.00	0.00	0.00	0.00
ENST00000505864.5	ENSG00000134986.13	701	470.04	34.20	2.54	1.87	0.82
ENST00000507032.2	ENSG00000134986.13	311	87.34	0.00	0.00	0.00	0.00
ENST00000507742.5	ENSG00000134986.13	577	346.19	1679.14	169.13	124.87	54.91
ENST00000508161.5	ENSG00000134986.13	475	244.58	0.00	0.00	0.00	0.00
ENST00000508870.5	ENSG00000134986.13	540	309.28	11.68	1.32	0.97	0.43
ENST00000509025.5	ENSG00000134986.13	987	755.95	0.00	0.00	0.00	0.00
ENST00000509427.5	ENSG00000134986.13	587	356.18	686.32	67.19	49.61	21.81
ENST00000509979.5	ENSG00000134986.13	771	540.00	0.00	0.00	0.00	0.00
ENST00000513100.5	ENSG00000134986.13	557	326.24	0.00	0.00	0.00	0.00
ENST00000513684.1	ENSG00000134986.13	503	272.42	18.00	2.30	1.70	0.75
ENST00000514515.5	ENSG00000134986.13	3564	3332.95	0.00	0.00	0.00	0.00
ENST00000515855.5	ENSG00000134986.13	801	569.98	34.83	2.13	1.57	0.69
ENST00000504122.2	ENSG00000134987.11	554	323.25	35.48	3.83	2.83	6.65
ENST00000505303.5	ENSG00000134987.11	2126	1894.95	98.09	1.81	1.33	3.14
ENST00000506538.6	ENSG00000134987.11	7048	6816.95	0.00	0.00	0.00	0.00
ENST00000513710.3	ENSG00000134987.11	3140	2908.95	3963.06	47.51	35.07	82.54
ENST00000515784.1	ENSG00000134987.11	562	331.23	12.96	1.36	1.01	2.37
ENST00000612402.4	ENSG00000134987.11	6592	6360.95	557.40	3.06	2.26	5.31
ENST00000346234.6	ENSG00000134996.11	1319	1087.95	792.00	25.39	18.74	100.00
ENST00000376736.5	ENSG00000135002.11	2684	2452.95	89.45	1.27	0.94	7.19
ENST00000472900.5	ENSG00000135002.11	753	522.01	0.00	0.00	0.00	0.00
ENST00000476087.5	ENSG00000135002.11	554	323.25	111.20	12.00	8.86	67.86
ENST00000479197.1	ENSG00000135002.11	1501	1269.95	6.87	0.19	0.14	1.07
ENST00000483155.5	ENSG00000135002.11	962	730.95	88.48	4.22	3.12	23.88
ENST00000490113.1	ENSG00000135002.11	2386	2154.95	0.00	0.00	0.00	0.00
ENST00000257468.11	ENSG00000135018.13	2299	2067.95	7767.33	130.98	96.70	30.64
ENST00000376395.8	ENSG00000135018.13	4118	3886.95	5225.95	46.88	34.61	10.97
ENST00000526134.1	ENSG00000135018.13	475	244.58	535.04	76.28	56.32	17.85
ENST00000527373.1	ENSG00000135018.13	562	331.23	213.92	22.52	16.63	5.27
ENST00000529923.1	ENSG00000135018.13	471	240.61	1018.10	147.55	108.94	34.52
ENST00000533705.5	ENSG00000135018.13	6055	5823.95	543.67	3.26	2.40	0.76
ENST00000361671.9	ENSG00000135040.15	2649	2417.95	864.78	12.47	9.21	95.21
ENST00000376040.2	ENSG00000135040.15	1797	1565.95	15.50	0.35	0.25	2.64
ENST00000416045.4	ENSG00000135040.15	690	459.05	3.71	0.28	0.21	2.15
ENST00000376854.5	ENSG00000135045.6	2327	2095.95	115.00	1.91	1.41	100.00
ENST00000257497.10	ENSG00000135046.13	1509	1277.95	6831.43	186.41	137.63	87.15
ENST00000376911.1	ENSG00000135046.13	2209	1977.95	220.60	3.89	2.87	1.82
ENST00000415424.5	ENSG00000135046.13	526	295.33	2.39	0.28	0.21	0.13
ENST00000456643.5	ENSG00000135046.13	799	567.98	0.00	0.00	0.00	0.00
ENST00000468639.5	ENSG00000135046.13	800	568.98	37.40	2.29	1.69	1.07
ENST00000489109.1	ENSG00000135046.13	749	518.01	80.01	5.39	3.98	2.52
ENST00000491192.1	ENSG00000135046.13	1400	1168.95	304.43	9.08	6.70	4.25
ENST00000495713.5	ENSG00000135046.13	905	673.95	126.74	6.56	4.84	3.07
ENST00000340342.10	ENSG00000135047.14	1436	1204.95	13650.48	395.04	291.66	85.25
ENST00000342020.5	ENSG00000135047.14	933	701.95	683.49	33.95	25.07	7.33
ENST00000343150.9	ENSG00000135047.14	2177	1945.95	297.66	5.33	3.94	1.15
ENST00000375894.9	ENSG00000135047.14	975	743.95	531.66	24.92	18.40	5.38
ENST00000482054.1	ENSG00000135047.14	908	676.95	39.37	2.03	1.50	0.44
ENST00000495822.1	ENSG00000135047.14	988	756.95	45.33	2.09	1.54	0.45
ENST00000377043.2	ENSG00000135048.13	675	444.06	127.69	10.03	7.40	26.31
ENST00000377044.8	ENSG00000135048.13	6523	6291.95	1776.22	9.84	7.27	25.83
ENST00000377055.1	ENSG00000135048.13	722	491.03	0.00	0.00	0.00	0.00
ENST00000377057.5	ENSG00000135048.13	2637	2405.95	150.25	2.18	1.61	5.71
ENST00000377066.9	ENSG00000135048.13	5217	4985.95	5.86	0.04	0.03	0.11
ENST00000396272.7	ENSG00000135048.13	1437	1205.95	85.36	2.47	1.82	6.48
ENST00000474495.1	ENSG00000135048.13	779	547.99	108.66	6.91	5.11	18.15
ENST00000537329.1	ENSG00000135048.13	581	350.19	44.18	4.40	3.25	11.55
ENST00000538669.1	ENSG00000135048.13	3509	3277.95	11.68	0.12	0.09	0.33
ENST00000542935.5	ENSG00000135048.13	5372	5140.95	130.64	0.89	0.65	2.33
ENST00000543165.1	ENSG00000135048.13	542	311.28	8.07	0.90	0.67	2.37
ENST00000545719.1	ENSG00000135048.13	533	302.30	0.00	0.00	0.00	0.00
ENST00000546219.1	ENSG00000135048.13	381	152.21	1.39	0.32	0.23	0.83
ENST00000337006.8	ENSG00000135049.15	4473	4241.95	0.00	0.00	0.00	0.00
ENST00000357081.7	ENSG00000135049.15	4393	4161.95	4050.86	33.94	25.06	88.35
ENST00000376080.2	ENSG00000135049.15	787	555.99	5.12	0.32	0.24	0.84
ENST00000376081.8	ENSG00000135049.15	914	682.95	0.00	0.00	0.00	0.00
ENST00000376083.7	ENSG00000135049.15	4208	3976.95	69.42	0.61	0.45	1.58
ENST00000489265.1	ENSG00000135049.15	667	436.07	15.61	1.25	0.92	3.25
ENST00000491784.3	ENSG00000135049.15	789	557.99	17.25	1.08	0.80	2.81
ENST00000628899.1	ENSG00000135049.15	4222	3990.95	139.74	1.22	0.90	3.18
ENST00000257504.10	ENSG00000135052.16	794	562.99	0.00	0.00	0.00	0.00
ENST00000388711.7	ENSG00000135052.16	3022	2790.95	4975.53	62.17	45.90	54.95
ENST00000388712.7	ENSG00000135052.16	3046	2814.95	463.09	5.74	4.24	5.07
ENST00000464314.1	ENSG00000135052.16	697	466.04	604.38	45.22	33.39	39.98
ENST00000466178.1	ENSG00000135052.16	506	275.41	0.00	0.00	0.00	0.00
ENST00000470762.6	ENSG00000135052.16	561	330.23	0.00	0.00	0.00	0.00
ENST00000472919.1	ENSG00000135052.16	476	245.57	0.00	0.00	0.00	0.00
ENST00000486130.5	ENSG00000135052.16	869	637.96	0.00	0.00	0.00	0.00
ENST00000257515.12	ENSG00000135063.17	2423	2191.95	0.00	0.00	0.00	0.00
ENST00000303068.11	ENSG00000135063.17	2051	1819.95	28.12	0.54	0.40	78.52
ENST00000377216.3	ENSG00000135063.17	1385	1153.95	4.88	0.15	0.11	21.48
ENST00000455972.5	ENSG00000135063.17	2107	1875.95	0.00	0.00	0.00	0.00
ENST00000460871.1	ENSG00000135063.17	1540	1308.95	0.00	0.00	0.00	0.00
ENST00000469179.1	ENSG00000135063.17	1659	1427.95	0.00	0.00	0.00	0.00
ENST00000347159.6	ENSG00000135069.13	1411	1179.95	115.24	3.41	2.51	13.58
ENST00000376588.3	ENSG00000135069.13	2188	1956.95	1215.76	21.66	15.99	86.42
ENST00000311534.6	ENSG00000135070.14	813	581.98	2654.77	159.07	117.44	92.83
ENST00000326094.4	ENSG00000135070.14	1264	1032.95	9.18	0.31	0.23	0.18
ENST00000375991.8	ENSG00000135070.14	1958	1726.95	593.55	11.99	8.85	6.99
ENST00000637705.1	ENSG00000135070.14	459	228.71	0.00	0.00	0.00	0.00
ENST00000257527.8	ENSG00000135074.15	6481	6249.95	5255.88	29.32	21.65	38.14
ENST00000517374.5	ENSG00000135074.15	1847	1615.95	2007.00	43.31	31.98	56.33
ENST00000517905.1	ENSG00000135074.15	3312	3080.95	29.03	0.33	0.24	0.43
ENST00000517951.5	ENSG00000135074.15	2839	2607.95	13.88	0.19	0.14	0.24
ENST00000519752.1	ENSG00000135074.15	690	459.05	49.20	3.74	2.76	4.86
ENST00000307851.8	ENSG00000135077.8	2907	2675.95	107.54	1.40	1.03	9.82
ENST00000517358.1	ENSG00000135077.8	566	335.22	0.00	0.00	0.00	0.00
ENST00000521665.1	ENSG00000135077.8	795	563.98	2.55	0.16	0.12	1.11
ENST00000522593.5	ENSG00000135077.8	975	743.95	43.43	2.04	1.50	14.26
ENST00000522902.1	ENSG00000135077.8	1010	778.95	11.97	0.54	0.40	3.76
ENST00000524219.1	ENSG00000135077.8	566	335.22	97.50	10.14	7.49	71.06
ENST00000257536.11	ENSG00000135083.14	1848	1616.95	4.17	0.09	0.07	7.16
ENST00000377503.6	ENSG00000135083.14	3442	3210.95	0.00	0.00	0.00	0.00
ENST00000393977.7	ENSG00000135083.14	3320	3088.95	0.00	0.00	0.00	0.00
ENST00000518764.1	ENSG00000135083.14	547	316.26	0.00	0.00	0.00	0.00
ENST00000519673.1	ENSG00000135083.14	940	708.95	16.32	0.80	0.59	63.90
ENST00000520748.1	ENSG00000135083.14	914	682.95	0.00	0.00	0.00	0.00
ENST00000521643.1	ENSG00000135083.14	563	332.22	0.00	0.00	0.00	0.00
ENST00000541762.5	ENSG00000135083.14	2965	2733.95	28.50	0.36	0.27	28.93
ENST00000392533.7	ENSG00000135090.13	4384	4152.95	99.82	0.84	0.62	0.70
ENST00000419821.6	ENSG00000135090.13	4301	4069.95	2171.36	18.60	13.74	15.57
ENST00000535570.5	ENSG00000135090.13	597	366.16	0.00	0.00	0.00	0.00
ENST00000536584.1	ENSG00000135090.13	3229	2997.95	69.79	0.81	0.60	0.68
ENST00000536979.1	ENSG00000135090.13	777	545.99	81.81	5.23	3.86	4.37
ENST00000537305.5	ENSG00000135090.13	3932	3700.95	0.00	0.00	0.00	0.00
ENST00000537569.1	ENSG00000135090.13	675	444.06	223.73	17.57	12.97	14.70
ENST00000537822.1	ENSG00000135090.13	597	366.16	6.11	0.58	0.43	0.49
ENST00000537952.1	ENSG00000135090.13	2147	1915.95	3638.32	66.22	48.89	55.42
ENST00000538601.1	ENSG00000135090.13	555	324.24	86.81	9.34	6.89	7.81
ENST00000539872.5	ENSG00000135090.13	594	363.16	0.00	0.00	0.00	0.00
ENST00000540561.5	ENSG00000135090.13	580	349.19	0.00	0.00	0.00	0.00
ENST00000541186.5	ENSG00000135090.13	881	649.96	0.00	0.00	0.00	0.00
ENST00000541786.5	ENSG00000135090.13	590	359.17	2.02	0.20	0.14	0.16
ENST00000541878.5	ENSG00000135090.13	578	347.19	0.00	0.00	0.00	0.00
ENST00000542532.5	ENSG00000135090.13	641	410.10	0.00	0.00	0.00	0.00
ENST00000542692.1	ENSG00000135090.13	588	357.17	0.00	0.00	0.00	0.00
ENST00000542902.5	ENSG00000135090.13	613	382.13	1.23	0.11	0.08	0.09
ENST00000543709.5	ENSG00000135090.13	597	366.16	0.00	0.00	0.00	0.00
ENST00000257548.9	ENSG00000135093.12	3742	3510.95	19.99	0.20	0.15	0.95
ENST00000377883.7	ENSG00000135093.12	805	573.98	110.85	6.73	4.97	32.10
ENST00000392784.6	ENSG00000135093.12	2483	2251.95	270.21	4.18	3.09	19.95
ENST00000467307.1	ENSG00000135093.12	569	338.21	8.24	0.85	0.63	4.05
ENST00000470117.2	ENSG00000135093.12	615	384.13	0.00	0.00	0.00	0.00
ENST00000479219.5	ENSG00000135093.12	2906	2674.95	6.60	0.09	0.06	0.41
ENST00000491362.1	ENSG00000135093.12	745	514.01	31.55	2.14	1.58	10.20
ENST00000536393.5	ENSG00000135093.12	476	245.57	9.27	1.32	0.97	6.28
ENST00000536723.5	ENSG00000135093.12	826	594.97	93.28	5.47	4.04	26.06
ENST00000539121.1	ENSG00000135093.12	534	303.30	0.00	0.00	0.00	0.00
ENST00000257549.8	ENSG00000135094.10	1606	1374.95	111.00	2.82	2.08	100.00
ENST00000546639.1	ENSG00000135094.10	589	358.17	0.00	0.00	0.00	0.00
ENST00000546785.1	ENSG00000135094.10	576	345.20	0.00	0.00	0.00	0.00
ENST00000547342.1	ENSG00000135094.10	736	505.02	0.00	0.00	0.00	0.00
ENST00000552280.5	ENSG00000135094.10	412	182.36	0.00	0.00	0.00	0.00
ENST00000553112.5	ENSG00000135094.10	1299	1067.95	0.00	0.00	0.00	0.00
ENST00000257552.6	ENSG00000135097.6	2975	2743.95	0.00	0.00	0.00	0.00
ENST00000546622.1	ENSG00000135097.6	422	192.18	0.00	0.00	0.00	0.00
ENST00000546985.1	ENSG00000135097.6	698	467.04	0.00	0.00	0.00	0.00
ENST00000257555.10	ENSG00000135100.17	3442	3210.95	0.00	0.00	0.00	0.00
ENST00000400024.6	ENSG00000135100.17	2337	2105.95	0.00	0.00	0.00	0.00
ENST00000402929.5	ENSG00000135100.17	3002	2770.95	0.00	0.00	0.00	0.00
ENST00000535955.5	ENSG00000135100.17	434	203.99	0.00	0.00	0.00	0.00
ENST00000538626.2	ENSG00000135100.17	582	351.18	0.00	0.00	0.00	0.00
ENST00000538646.5	ENSG00000135100.17	1649	1417.95	0.00	0.00	0.00	0.00
ENST00000540108.1	ENSG00000135100.17	3039	2807.95	0.00	0.00	0.00	0.00
ENST00000541395.5	ENSG00000135100.17	3332	3100.95	0.00	0.00	0.00	0.00
ENST00000541924.5	ENSG00000135100.17	1594	1362.95	0.00	0.00	0.00	0.00
ENST00000543255.1	ENSG00000135100.17	762	531.00	0.00	0.00	0.00	0.00
ENST00000543427.5	ENSG00000135100.17	2819	2587.95	0.00	0.00	0.00	0.00
ENST00000544413.2	ENSG00000135100.17	2014	1782.95	0.00	0.00	0.00	0.00
ENST00000544574.5	ENSG00000135100.17	725	494.02	0.00	0.00	0.00	0.00
ENST00000560968.5	ENSG00000135100.17	3030	2798.95	0.00	0.00	0.00	0.00
ENST00000615446.4	ENSG00000135100.17	2344	2112.95	0.00	0.00	0.00	0.00
ENST00000617366.4	ENSG00000135100.17	2473	2241.95	0.00	0.00	0.00	0.00
ENST00000330622.9	ENSG00000135108.14	2906	2674.95	318.11	4.15	3.06	26.20
ENST00000427718.6	ENSG00000135108.14	4138	3906.95	881.82	7.87	5.81	49.72
ENST00000547806.1	ENSG00000135108.14	367	138.79	0.00	0.00	0.00	0.00
ENST00000548840.1	ENSG00000135108.14	1214	982.95	0.00	0.00	0.00	0.00
ENST00000549689.5	ENSG00000135108.14	868	636.96	0.00	0.00	0.00	0.00
ENST00000550180.5	ENSG00000135108.14	2554	2322.95	20.00	0.30	0.22	1.90
ENST00000551458.1	ENSG00000135108.14	519	288.35	1.19	0.14	0.11	0.91
ENST00000622495.4	ENSG00000135108.14	6040	5808.95	560.87	3.37	2.49	21.27
ENST00000257566.7	ENSG00000135111.15	4208	3976.95	87.89	0.77	0.57	39.27
ENST00000349155.6	ENSG00000135111.15	4723	4491.95	17.11	0.13	0.10	6.77
ENST00000548503.1	ENSG00000135111.15	494	263.46	8.00	1.06	0.78	53.96
ENST00000552054.1	ENSG00000135111.15	1814	1582.95	0.00	0.00	0.00	0.00
ENST00000257570.9	ENSG00000135114.12	3266	3034.95	104.71	1.20	0.89	23.65
ENST00000339275.9	ENSG00000135114.12	1492	1260.95	38.68	1.07	0.79	21.02
ENST00000543677.1	ENSG00000135114.12	749	518.01	7.99	0.54	0.40	10.57
ENST00000620239.4	ENSG00000135114.12	1695	1463.95	95.62	2.28	1.68	44.77
ENST00000257572.5	ENSG00000135116.9	5789	5557.95	26.33	0.17	0.12	64.91
ENST00000550505.5	ENSG00000135116.9	587	356.18	0.00	0.00	0.00	0.00
ENST00000552092.1	ENSG00000135116.9	885	653.96	1.67	0.09	0.07	35.09
ENST00000586941.1	ENSG00000135116.9	329	103.35	0.00	0.00	0.00	0.00
ENST00000257575.8	ENSG00000135119.14	3882	3650.95	301.80	2.88	2.13	17.65
ENST00000319176.11	ENSG00000135119.14	2180	1948.95	239.86	4.29	3.17	26.28
ENST00000392549.6	ENSG00000135119.14	2896	2664.95	301.40	3.94	2.91	24.15
ENST00000407967.7	ENSG00000135119.14	2415	2183.95	0.00	0.00	0.00	0.00
ENST00000547718.5	ENSG00000135119.14	1761	1529.95	72.41	1.65	1.22	10.11
ENST00000551251.1	ENSG00000135119.14	739	508.01	46.97	3.22	2.38	19.74
ENST00000552920.1	ENSG00000135119.14	550	319.26	3.03	0.33	0.24	2.03
ENST00000615278.1	ENSG00000135119.14	415	185.30	0.00	0.00	0.00	0.00
ENST00000622220.1	ENSG00000135119.14	2176	1944.95	0.52	0.01	0.01	0.06
ENST00000314442.7	ENSG00000135124.14	4658	4426.95	37.88	0.30	0.22	0.54
ENST00000337233.8	ENSG00000135124.14	2032	1800.95	1072.95	20.77	15.34	37.39
ENST00000359949.11	ENSG00000135124.14	1836	1604.95	130.10	2.83	2.09	5.09
ENST00000397924.2	ENSG00000135124.14	880	648.96	12.33	0.66	0.49	1.19
ENST00000499638.6	ENSG00000135124.14	3145	2913.95	188.25	2.25	1.66	4.05
ENST00000538417.2	ENSG00000135124.14	866	634.96	5.12	0.28	0.21	0.51
ENST00000538701.5	ENSG00000135124.14	451	220.79	0.00	0.00	0.00	0.00
ENST00000540930.5	ENSG00000135124.14	545	314.27	5.01	0.56	0.41	1.00
ENST00000541187.5	ENSG00000135124.14	823	591.97	28.48	1.68	1.24	3.02
ENST00000542067.5	ENSG00000135124.14	1084	852.95	2.88	0.12	0.09	0.21
ENST00000543171.5	ENSG00000135124.14	1777	1545.95	0.00	0.00	0.00	0.00
ENST00000543318.5	ENSG00000135124.14	1429	1197.95	0.00	0.00	0.00	0.00
ENST00000543430.5	ENSG00000135124.14	1436	1204.95	13.24	0.38	0.28	0.69
ENST00000543984.5	ENSG00000135124.14	1612	1380.95	1018.76	25.73	18.99	46.30
ENST00000397558.6	ENSG00000135127.11	3055	2823.95	38.00	0.47	0.35	100.00
ENST00000546420.5	ENSG00000135127.11	2397	2165.95	0.00	0.00	0.00	0.00
ENST00000546460.1	ENSG00000135127.11	414	184.32	0.00	0.00	0.00	0.00
ENST00000546502.1	ENSG00000135127.11	762	531.00	0.00	0.00	0.00	0.00
ENST00000546790.1	ENSG00000135127.11	555	324.24	0.00	0.00	0.00	0.00
ENST00000546857.1	ENSG00000135127.11	493	262.47	0.00	0.00	0.00	0.00
ENST00000546861.2	ENSG00000135127.11	1135	903.95	0.00	0.00	0.00	0.00
ENST00000547841.1	ENSG00000135127.11	747	516.01	0.00	0.00	0.00	0.00
ENST00000548673.5	ENSG00000135127.11	1109	877.95	0.00	0.00	0.00	0.00
ENST00000550197.1	ENSG00000135127.11	514	283.37	0.00	0.00	0.00	0.00
ENST00000550245.1	ENSG00000135127.11	345	118.05	0.00	0.00	0.00	0.00
ENST00000257600.3	ENSG00000135144.7	3455	3223.95	272.31	2.95	2.17	39.21
ENST00000547730.1	ENSG00000135144.7	463	232.67	0.00	0.00	0.00	0.00
ENST00000547974.5	ENSG00000135144.7	2175	1943.95	236.85	4.25	3.14	56.57
ENST00000548759.1	ENSG00000135144.7	940	708.95	0.00	0.00	0.00	0.00
ENST00000553140.1	ENSG00000135144.7	432	202.02	1.84	0.32	0.23	4.22
ENST00000257604.9	ENSG00000135148.11	3178	2946.95	5.74	0.07	0.05	0.37
ENST00000412615.6	ENSG00000135148.11	2697	2465.95	1023.01	14.47	10.68	79.60
ENST00000547063.5	ENSG00000135148.11	867	635.96	2.71	0.15	0.11	0.82
ENST00000548092.5	ENSG00000135148.11	584	353.18	0.00	0.00	0.00	0.00
ENST00000548277.1	ENSG00000135148.11	560	329.23	0.00	0.00	0.00	0.00
ENST00000549358.5	ENSG00000135148.11	532	301.31	13.97	1.62	1.19	8.90
ENST00000550051.5	ENSG00000135148.11	1003	771.95	20.07	0.91	0.67	4.99
ENST00000552890.5	ENSG00000135148.11	1043	811.95	22.50	0.97	0.71	5.32
ENST00000552896.1	ENSG00000135148.11	983	751.95	0.00	0.00	0.00	0.00
ENST00000331242.11	ENSG00000135164.18	3801	3569.95	2542.95	24.84	18.34	13.86
ENST00000394703.9	ENSG00000135164.18	4038	3806.95	0.00	0.00	0.00	0.00
ENST00000412139.6	ENSG00000135164.18	4460	4228.95	8.51	0.07	0.05	0.04
ENST00000413276.6	ENSG00000135164.18	3548	3316.95	37.70	0.40	0.29	0.22
ENST00000414630.6	ENSG00000135164.18	627	396.12	0.00	0.00	0.00	0.00
ENST00000420131.5	ENSG00000135164.18	568	337.21	0.00	0.00	0.00	0.00
ENST00000423590.6	ENSG00000135164.18	545	314.27	0.00	0.00	0.00	0.00
ENST00000425406.5	ENSG00000135164.18	3868	3636.95	629.73	6.04	4.46	3.37
ENST00000425705.2	ENSG00000135164.18	980	748.95	75.31	3.51	2.59	1.96
ENST00000428819.5	ENSG00000135164.18	533	302.30	0.00	0.00	0.00	0.00
ENST00000430405.7	ENSG00000135164.18	637	406.10	322.13	27.66	20.42	15.44
ENST00000432366.6	ENSG00000135164.18	557	326.24	0.00	0.00	0.00	0.00
ENST00000432937.6	ENSG00000135164.18	2411	2179.95	306.59	4.90	3.62	2.74
ENST00000434534.5	ENSG00000135164.18	581	350.19	0.00	0.00	0.00	0.00
ENST00000446796.6	ENSG00000135164.18	610	379.14	1.38	0.13	0.09	0.07
ENST00000447863.5	ENSG00000135164.18	3954	3722.95	272.77	2.55	1.89	1.43
ENST00000448598.5	ENSG00000135164.18	572	341.20	0.00	0.00	0.00	0.00
ENST00000449088.7	ENSG00000135164.18	783	551.99	15.25	0.96	0.71	0.54
ENST00000453049.5	ENSG00000135164.18	585	354.18	0.00	0.00	0.00	0.00
ENST00000454008.6	ENSG00000135164.18	1158	926.95	14.03	0.53	0.39	0.29
ENST00000473521.5	ENSG00000135164.18	590	359.17	16.23	1.58	1.16	0.88
ENST00000480982.5	ENSG00000135164.18	2493	2261.95	214.93	3.31	2.45	1.85
ENST00000488352.2	ENSG00000135164.18	2509	2277.95	147.01	2.25	1.66	1.26
ENST00000547146.6	ENSG00000135164.18	3657	3425.95	113.66	1.16	0.85	0.65
ENST00000578926.1	ENSG00000135164.18	438	207.94	39.44	6.61	4.88	3.69
ENST00000579592.5	ENSG00000135164.18	579	348.19	0.00	0.00	0.00	0.00
ENST00000579677.5	ENSG00000135164.18	3915	3683.95	1227.85	11.62	8.58	6.49
ENST00000579850.5	ENSG00000135164.18	3483	3251.95	0.00	0.00	0.00	0.00
ENST00000580010.1	ENSG00000135164.18	2370	2138.95	450.54	7.35	5.42	4.10
ENST00000580710.5	ENSG00000135164.18	635	404.11	0.00	0.00	0.00	0.00
ENST00000580803.1	ENSG00000135164.18	588	357.17	50.84	4.96	3.66	2.77
ENST00000582204.1	ENSG00000135164.18	587	356.18	44.17	4.32	3.19	2.41
ENST00000582887.1	ENSG00000135164.18	562	331.23	611.99	64.43	47.57	35.96
ENST00000582925.5	ENSG00000135164.18	770	539.00	0.00	0.00	0.00	0.00
ENST00000583751.1	ENSG00000135164.18	177	7.35	0.00	0.00	0.00	0.00
ENST00000583833.1	ENSG00000135164.18	171	6.01	0.00	0.00	0.00	0.00
ENST00000584457.5	ENSG00000135164.18	569	338.21	0.00	0.00	0.00	0.00
ENST00000584619.5	ENSG00000135164.18	1645	1413.95	0.00	0.00	0.00	0.00
ENST00000257627.4	ENSG00000135175.5	696	465.04	0.00	0.00	0.00	0.00
ENST00000473987.2	ENSG00000135175.5	444	213.86	0.00	0.00	0.00	0.00
ENST00000257637.7	ENSG00000135185.11	1063	831.95	377.79	15.83	11.69	79.07
ENST00000423734.1	ENSG00000135185.11	601	370.15	31.77	2.99	2.21	14.94
ENST00000433078.5	ENSG00000135185.11	1273	1041.95	9.57	0.32	0.24	1.60
ENST00000455575.1	ENSG00000135185.11	544	313.27	0.00	0.00	0.00	0.00
ENST00000465976.1	ENSG00000135185.11	459	228.71	0.00	0.00	0.00	0.00
ENST00000474074.1	ENSG00000135185.11	1031	799.95	12.86	0.56	0.41	2.80
ENST00000481425.5	ENSG00000135185.11	497	266.45	0.00	0.00	0.00	0.00
ENST00000492231.2	ENSG00000135185.11	670	439.07	4.00	0.32	0.23	1.59
ENST00000285871.4	ENSG00000135205.14	3333	3101.95	106.90	1.20	0.89	10.82
ENST00000415740.6	ENSG00000135205.14	2405	2173.95	11.49	0.18	0.14	1.66
ENST00000415750.5	ENSG00000135205.14	557	326.24	82.85	8.86	6.54	79.72
ENST00000461259.5	ENSG00000135205.14	1554	1322.95	2.18	0.06	0.04	0.52
ENST00000461882.1	ENSG00000135205.14	615	384.13	0.00	0.00	0.00	0.00
ENST00000464021.1	ENSG00000135205.14	567	336.21	0.00	0.00	0.00	0.00
ENST00000474733.5	ENSG00000135205.14	720	489.03	0.00	0.00	0.00	0.00
ENST00000478101.1	ENSG00000135205.14	726	495.02	11.50	0.81	0.60	7.29
ENST00000488998.1	ENSG00000135205.14	562	331.23	0.00	0.00	0.00	0.00
ENST00000257663.3	ENSG00000135211.5	1023	791.95	1659.00	73.05	53.93	100.00
ENST00000309881.11	ENSG00000135218.17	2094	1862.95	0.00	0.00	0.00	0.00
ENST00000394788.7	ENSG00000135218.17	1942	1710.95	1098.54	22.39	16.53	27.79
ENST00000413265.5	ENSG00000135218.17	855	623.96	0.00	0.00	0.00	0.00
ENST00000419819.2	ENSG00000135218.17	1686	1454.95	260.22	6.24	4.60	7.74
ENST00000426978.5	ENSG00000135218.17	565	334.22	44.44	4.64	3.42	5.76
ENST00000428497.5	ENSG00000135218.17	541	310.28	0.00	0.00	0.00	0.00
ENST00000432207.5	ENSG00000135218.17	1808	1576.95	0.00	0.00	0.00	0.00
ENST00000433696.6	ENSG00000135218.17	1985	1753.95	0.00	0.00	0.00	0.00
ENST00000435819.5	ENSG00000135218.17	2365	2133.95	0.00	0.00	0.00	0.00
ENST00000436384.5	ENSG00000135218.17	536	305.29	321.34	36.70	27.10	45.56
ENST00000438020.5	ENSG00000135218.17	720	489.03	0.00	0.00	0.00	0.00
ENST00000441034.2	ENSG00000135218.17	545	314.27	0.00	0.00	0.00	0.00
ENST00000441109.6	ENSG00000135218.17	499	268.44	10.82	1.41	1.04	1.75
ENST00000447544.6	ENSG00000135218.17	2298	2066.95	187.83	3.17	2.34	3.93
ENST00000464213.1	ENSG00000135218.17	6179	5947.95	84.02	0.49	0.36	0.61
ENST00000478292.2	ENSG00000135218.17	462	231.68	0.00	0.00	0.00	0.00
ENST00000480599.6	ENSG00000135218.17	888	656.96	68.31	3.63	2.68	4.50
ENST00000482059.6	ENSG00000135218.17	569	338.21	0.00	0.00	0.00	0.00
ENST00000488048.1	ENSG00000135218.17	496	265.45	6.60	0.87	0.64	1.08
ENST00000526804.5	ENSG00000135218.17	496	265.45	0.00	0.00	0.00	0.00
ENST00000534394.5	ENSG00000135218.17	1741	1509.95	0.00	0.00	0.00	0.00
ENST00000538969.5	ENSG00000135218.17	1922	1690.95	21.50	0.44	0.33	0.55
ENST00000544133.5	ENSG00000135218.17	1914	1682.95	28.39	0.59	0.43	0.73
ENST00000251566.8	ENSG00000135220.10	2965	2733.95	0.00	0.00	0.00	0.00
ENST00000503012.1	ENSG00000135220.10	1645	1413.95	0.00	0.00	0.00	0.00
ENST00000353151.3	ENSG00000135222.6	1066	834.95	0.00	0.00	0.00	0.00
ENST00000335568.9	ENSG00000135226.17	1833	1601.95	0.00	0.00	0.00	0.00
ENST00000511240.1	ENSG00000135226.17	1525	1293.95	0.00	0.00	0.00	0.00
ENST00000257694.12	ENSG00000135241.16	3490	3258.95	976.06	10.44	7.71	11.36
ENST00000415498.2	ENSG00000135241.16	568	337.21	0.00	0.00	0.00	0.00
ENST00000422087.5	ENSG00000135241.16	3530	3298.95	62.21	0.66	0.49	0.71
ENST00000426128.6	ENSG00000135241.16	4268	4036.95	68.40	0.59	0.44	0.64
ENST00000427008.1	ENSG00000135241.16	735	504.02	763.74	52.84	39.01	57.45
ENST00000436062.5	ENSG00000135241.16	3462	3230.95	557.24	6.01	4.44	6.54
ENST00000453085.1	ENSG00000135241.16	2326	2094.95	1094.14	18.21	13.45	19.80
ENST00000453144.5	ENSG00000135241.16	3366	3134.95	63.39	0.71	0.52	0.77
ENST00000462466.1	ENSG00000135241.16	557	326.24	12.02	1.28	0.95	1.40
ENST00000476592.5	ENSG00000135241.16	660	429.08	0.00	0.00	0.00	0.00
ENST00000483879.5	ENSG00000135241.16	711	480.03	16.82	1.22	0.90	1.33
ENST00000489738.1	ENSG00000135241.16	426	196.11	0.00	0.00	0.00	0.00
ENST00000257696.4	ENSG00000135245.9	1349	1117.95	514.64	16.05	11.85	94.13
ENST00000435296.2	ENSG00000135245.9	785	553.99	0.00	0.00	0.00	0.00
ENST00000466473.1	ENSG00000135245.9	904	672.95	16.34	0.85	0.62	4.96
ENST00000481454.1	ENSG00000135245.9	1370	1138.95	5.03	0.15	0.11	0.90
ENST00000315184.9	ENSG00000135248.15	1718	1486.95	0.00	0.00	0.00	0.00
ENST00000466842.1	ENSG00000135248.15	404	174.54	0.00	0.00	0.00	0.00
ENST00000469348.5	ENSG00000135248.15	867	635.96	0.00	0.00	0.00	0.00
ENST00000471558.5	ENSG00000135248.15	1201	969.95	0.00	0.00	0.00	0.00
ENST00000483459.1	ENSG00000135248.15	662	431.08	0.00	0.00	0.00	0.00
ENST00000484425.6	ENSG00000135248.15	1818	1586.95	0.00	0.00	0.00	0.00
ENST00000485070.5	ENSG00000135248.15	1574	1342.95	0.00	0.00	0.00	0.00
ENST00000493738.5	ENSG00000135248.15	873	641.96	0.00	0.00	0.00	0.00
ENST00000621392.4	ENSG00000135248.15	1591	1359.95	0.00	0.00	0.00	0.00
ENST00000257700.6	ENSG00000135249.7	2976	2744.95	1380.61	17.54	12.95	66.83
ENST00000467392.5	ENSG00000135249.7	837	605.97	4.74	0.27	0.20	1.04
ENST00000474123.1	ENSG00000135249.7	811	579.98	58.97	3.55	2.62	13.51
ENST00000477285.1	ENSG00000135249.7	404	174.54	0.00	0.00	0.00	0.00
ENST00000482041.5	ENSG00000135249.7	578	347.19	1.15	0.12	0.08	0.44
ENST00000493041.5	ENSG00000135249.7	563	332.22	0.00	0.00	0.00	0.00
ENST00000493258.1	ENSG00000135249.7	497	266.45	36.47	4.77	3.52	18.18
ENST00000497979.5	ENSG00000135249.7	2627	2395.95	0.00	0.00	0.00	0.00
ENST00000357311.7	ENSG00000135250.16	3700	3468.95	99.64	1.00	0.74	1.40
ENST00000393651.7	ENSG00000135250.16	3650	3418.95	1251.56	12.76	9.42	17.82
ENST00000460391.5	ENSG00000135250.16	666	435.07	2.41	0.19	0.14	0.27
ENST00000462282.5	ENSG00000135250.16	505	274.41	0.00	0.00	0.00	0.00
ENST00000465072.5	ENSG00000135250.16	954	722.95	14.85	0.72	0.53	1.00
ENST00000465112.5	ENSG00000135250.16	568	337.21	5.15	0.53	0.39	0.74
ENST00000466917.1	ENSG00000135250.16	2565	2333.95	184.12	2.75	2.03	3.84
ENST00000474770.1	ENSG00000135250.16	872	640.96	3.40	0.19	0.14	0.26
ENST00000476117.1	ENSG00000135250.16	703	472.04	99.70	7.36	5.44	10.28
ENST00000477925.5	ENSG00000135250.16	1336	1104.95	361.92	11.42	8.43	15.94
ENST00000482862.1	ENSG00000135250.16	329	103.35	0.00	0.00	0.00	0.00
ENST00000482897.5	ENSG00000135250.16	715	484.03	0.00	0.00	0.00	0.00
ENST00000485455.1	ENSG00000135250.16	436	205.96	0.00	0.00	0.00	0.00
ENST00000489828.5	ENSG00000135250.16	2560	2328.95	2246.39	33.63	24.83	46.94
ENST00000493638.1	ENSG00000135250.16	715	484.03	15.00	1.08	0.80	1.51
ENST00000460528.1	ENSG00000135253.13	1882	1650.95	0.00	0.00	0.00	0.00
ENST00000492679.5	ENSG00000135253.13	1911	1679.95	20.08	0.42	0.31	83.45
ENST00000610776.4	ENSG00000135253.13	5108	4876.95	0.00	0.00	0.00	0.00
ENST00000611280.4	ENSG00000135253.13	4741	4509.95	2.20	0.02	0.01	3.41
ENST00000612224.1	ENSG00000135253.13	2774	2542.95	0.00	0.00	0.00	0.00
ENST00000613019.4	ENSG00000135253.13	4853	4621.95	0.00	0.00	0.00	0.00
ENST00000616669.4	ENSG00000135253.13	2248	2016.95	3.80	0.07	0.05	13.14
ENST00000620378.1	ENSG00000135253.13	4515	4283.95	0.00	0.00	0.00	0.00
ENST00000358204.8	ENSG00000135269.17	2782	2550.95	4045.51	55.30	40.83	32.60
ENST00000393481.6	ENSG00000135269.17	2763	2531.95	0.00	0.00	0.00	0.00
ENST00000393484.2	ENSG00000135269.17	699	468.04	112.33	8.37	6.18	4.93
ENST00000455989.1	ENSG00000135269.17	577	346.19	0.00	0.00	0.00	0.00
ENST00000461440.5	ENSG00000135269.17	873	641.96	169.94	9.23	6.82	5.44
ENST00000463746.1	ENSG00000135269.17	488	257.50	358.43	48.54	35.84	28.62
ENST00000485009.1	ENSG00000135269.17	1175	943.95	0.00	0.00	0.00	0.00
ENST00000492891.5	ENSG00000135269.17	1022	790.95	0.00	0.00	0.00	0.00
ENST00000494384.1	ENSG00000135269.17	331	105.17	0.00	0.00	0.00	0.00
ENST00000496871.1	ENSG00000135269.17	961	729.95	16.09	0.77	0.57	0.45
ENST00000496912.1	ENSG00000135269.17	911	679.95	924.55	47.41	35.01	27.95
ENST00000257724.7	ENSG00000135272.9	4598	4366.95	0.00	0.00	0.00	0.00
ENST00000393486.5	ENSG00000135272.9	4393	4161.95	1246.47	10.44	7.71	75.13
ENST00000423503.1	ENSG00000135272.9	474	243.59	6.97	1.00	0.74	7.18
ENST00000427207.5	ENSG00000135272.9	647	416.09	6.04	0.51	0.37	3.64
ENST00000431629.5	ENSG00000135272.9	808	576.98	9.06	0.55	0.40	3.94
ENST00000448022.1	ENSG00000135272.9	484	253.52	9.94	1.37	1.01	9.84
ENST00000498196.1	ENSG00000135272.9	584	353.18	0.00	0.00	0.00	0.00
ENST00000614186.4	ENSG00000135272.9	5312	5080.95	5.53	0.04	0.03	0.27
ENST00000370300.8	ENSG00000135297.15	2961	2729.95	0.00	0.00	0.00	0.00
ENST00000370305.5	ENSG00000135297.15	2174	1942.95	533.82	9.58	7.07	16.90
ENST00000370308.8	ENSG00000135297.15	2621	2389.95	1931.60	28.18	20.81	49.72
ENST00000415228.5	ENSG00000135297.15	2240	2008.95	417.02	7.24	5.34	12.77
ENST00000415954.6	ENSG00000135297.15	2837	2605.95	108.24	1.45	1.07	2.56
ENST00000442897.6	ENSG00000135297.15	521	290.34	1.22	0.15	0.11	0.26
ENST00000445187.5	ENSG00000135297.15	665	434.07	6.78	0.54	0.40	0.96
ENST00000462039.5	ENSG00000135297.15	2416	2184.95	65.45	1.04	0.77	1.84
ENST00000466977.1	ENSG00000135297.15	451	220.79	7.18	1.13	0.84	2.00
ENST00000485082.1	ENSG00000135297.15	600	369.15	0.00	0.00	0.00	0.00
ENST00000487960.1	ENSG00000135297.15	361	133.08	1.01	0.26	0.20	0.47
ENST00000498286.5	ENSG00000135297.15	10857	10625.95	1.40	0.00	0.00	0.01
ENST00000518210.5	ENSG00000135297.15	545	314.27	0.00	0.00	0.00	0.00
ENST00000520366.1	ENSG00000135297.15	202	15.06	0.00	0.00	0.00	0.00
ENST00000521032.5	ENSG00000135297.15	574	343.20	2.38	0.24	0.18	0.43
ENST00000521156.5	ENSG00000135297.15	886	654.96	109.24	5.82	4.29	10.26
ENST00000522205.5	ENSG00000135297.15	882	650.96	17.11	0.92	0.68	1.62
ENST00000523763.1	ENSG00000135297.15	696	465.04	1.55	0.12	0.09	0.21
ENST00000524046.1	ENSG00000135297.15	467	236.64	0.00	0.00	0.00	0.00
ENST00000238918.12	ENSG00000135298.13	2927	2695.95	0.00	0.00	0.00	0.00
ENST00000370598.5	ENSG00000135298.13	6010	5778.95	19.00	0.11	0.08	100.00
ENST00000546190.5	ENSG00000135298.13	4569	4337.95	0.00	0.00	0.00	0.00
ENST00000603207.1	ENSG00000135298.13	532	301.31	0.00	0.00	0.00	0.00
ENST00000604969.1	ENSG00000135298.13	590	359.17	0.00	0.00	0.00	0.00
ENST00000339746.8	ENSG00000135299.16	3073	2841.95	14.86	0.18	0.13	2.01
ENST00000369408.9	ENSG00000135299.16	5258	5026.95	0.00	0.00	0.00	0.00
ENST00000415924.6	ENSG00000135299.16	4750	4518.95	12.22	0.09	0.07	1.04
ENST00000447838.6	ENSG00000135299.16	2968	2736.95	0.00	0.00	0.00	0.00
ENST00000465722.6	ENSG00000135299.16	829	597.97	0.00	0.00	0.00	0.00
ENST00000479572.1	ENSG00000135299.16	2022	1790.95	106.84	2.08	1.54	22.92
ENST00000483473.1	ENSG00000135299.16	421	191.19	4.00	0.73	0.54	8.04
ENST00000485637.5	ENSG00000135299.16	1427	1195.95	19.98	0.58	0.43	6.42
ENST00000492158.5	ENSG00000135299.16	455	224.75	0.00	0.00	0.00	0.00
ENST00000518150.5	ENSG00000135299.16	737	506.02	0.00	0.00	0.00	0.00
ENST00000518253.5	ENSG00000135299.16	2474	2242.95	312.69	4.86	3.59	53.56
ENST00000520458.5	ENSG00000135299.16	539	308.29	0.00	0.00	0.00	0.00
ENST00000520793.5	ENSG00000135299.16	2489	2257.95	9.95	0.15	0.11	1.69
ENST00000520839.1	ENSG00000135299.16	547	316.26	0.00	0.00	0.00	0.00
ENST00000520886.6	ENSG00000135299.16	568	337.21	0.00	0.00	0.00	0.00
ENST00000521004.1	ENSG00000135299.16	514	283.37	0.00	0.00	0.00	0.00
ENST00000521240.1	ENSG00000135299.16	534	303.30	3.41	0.39	0.29	4.32
ENST00000522441.5	ENSG00000135299.16	3157	2925.95	0.00	0.00	0.00	0.00
ENST00000522705.5	ENSG00000135299.16	576	345.20	0.00	0.00	0.00	0.00
ENST00000522779.5	ENSG00000135299.16	574	343.20	0.00	0.00	0.00	0.00
ENST00000523798.5	ENSG00000135299.16	546	315.27	0.00	0.00	0.00	0.00
ENST00000524056.5	ENSG00000135299.16	514	283.37	0.00	0.00	0.00	0.00
ENST00000369947.4	ENSG00000135312.6	2021	1789.95	5.00	0.10	0.07	100.00
ENST00000257765.9	ENSG00000135314.12	1134	902.95	0.00	0.00	0.00	0.00
ENST00000370384.7	ENSG00000135314.12	1430	1198.95	1.47	0.04	0.03	46.98
ENST00000433730.1	ENSG00000135314.12	547	316.26	0.00	0.00	0.00	0.00
ENST00000474593.1	ENSG00000135314.12	537	306.29	0.00	0.00	0.00	0.00
ENST00000484801.5	ENSG00000135314.12	2053	1821.95	2.53	0.05	0.04	53.02
ENST00000610330.1	ENSG00000135314.12	632	401.11	0.00	0.00	0.00	0.00
ENST00000610435.4	ENSG00000135314.12	1101	869.95	0.00	0.00	0.00	0.00
ENST00000257766.8	ENSG00000135315.11	5063	4831.95	0.00	0.00	0.00	0.00
ENST00000403245.7	ENSG00000135315.11	5156	4924.95	1727.30	12.23	9.03	18.35
ENST00000435955.1	ENSG00000135315.11	586	355.18	40.53	3.98	2.94	5.97
ENST00000461137.5	ENSG00000135315.11	4165	3933.95	39.20	0.35	0.26	0.52
ENST00000487999.1	ENSG00000135315.11	1630	1398.95	1785.56	44.51	32.86	66.78
ENST00000497936.5	ENSG00000135315.11	2072	1840.95	224.77	4.26	3.14	6.39
ENST00000617909.1	ENSG00000135315.11	5095	4863.95	184.63	1.32	0.98	1.99
ENST00000355238.10	ENSG00000135316.17	6449	6217.95	1835.48	10.29	7.60	7.68
ENST00000369622.7	ENSG00000135316.17	3023	2791.95	9648.93	120.51	88.98	89.88
ENST00000444272.1	ENSG00000135316.17	610	379.14	13.43	1.24	0.91	0.92
ENST00000616122.4	ENSG00000135316.17	6764	6532.95	383.03	2.04	1.51	1.52
ENST00000314673.7	ENSG00000135317.12	3486	3254.95	627.08	6.72	4.96	8.29
ENST00000346348.7	ENSG00000135317.12	3348	3116.95	99.45	1.11	0.82	1.37
ENST00000369627.6	ENSG00000135317.12	3111	2879.95	596.55	7.22	5.33	8.92
ENST00000369635.6	ENSG00000135317.12	2578	2346.95	56.01	0.83	0.61	1.03
ENST00000418862.1	ENSG00000135317.12	636	405.10	0.00	0.00	0.00	0.00
ENST00000474645.6	ENSG00000135317.12	755	524.00	26.18	1.74	1.29	2.15
ENST00000503491.5	ENSG00000135317.12	3491	3259.95	11.02	0.12	0.09	0.15
ENST00000503608.5	ENSG00000135317.12	727	496.02	7.91	0.56	0.41	0.69
ENST00000504191.1	ENSG00000135317.12	261	47.52	0.00	0.00	0.00	0.00
ENST00000505648.5	ENSG00000135317.12	3193	2961.95	178.51	2.10	1.55	2.59
ENST00000506182.1	ENSG00000135317.12	885	653.96	364.97	19.46	14.37	24.03
ENST00000508658.5	ENSG00000135317.12	543	312.27	9.17	1.02	0.76	1.26
ENST00000508980.5	ENSG00000135317.12	3615	3383.95	3.09	0.03	0.02	0.04
ENST00000509338.5	ENSG00000135317.12	505	274.41	7.21	0.92	0.68	1.13
ENST00000513865.5	ENSG00000135317.12	2259	2027.95	787.25	13.54	9.99	16.71
ENST00000513869.1	ENSG00000135317.12	530	299.31	0.00	0.00	0.00	0.00
ENST00000514419.5	ENSG00000135317.12	863	631.96	62.75	3.46	2.56	4.27
ENST00000514801.1	ENSG00000135317.12	359	131.19	83.39	22.17	16.37	27.36
ENST00000515216.5	ENSG00000135317.12	3288	3056.95	0.00	0.00	0.00	0.00
ENST00000257770.7	ENSG00000135318.11	3548	3316.95	9250.51	97.25	71.80	22.90
ENST00000369646.7	ENSG00000135318.11	974	742.95	4368.98	205.06	151.40	48.29
ENST00000369651.7	ENSG00000135318.11	3918	3686.95	203.02	1.92	1.42	0.45
ENST00000416334.5	ENSG00000135318.11	689	458.05	1402.72	106.79	78.84	25.14
ENST00000437581.1	ENSG00000135318.11	738	507.01	198.76	13.67	10.09	3.22
ENST00000257776.4	ENSG00000135324.5	2153	1921.95	24.00	0.44	0.32	100.00
ENST00000369297.1	ENSG00000135333.13	1885	1653.95	0.00	0.00	0.00	0.00
ENST00000369303.8	ENSG00000135333.13	6588	6356.95	3.00	0.02	0.01	100.00
ENST00000257787.5	ENSG00000135334.8	1662	1430.95	820.00	19.98	14.75	98.13
ENST00000420494.2	ENSG00000135334.8	413	183.34	2.00	0.38	0.28	1.87
ENST00000257789.4	ENSG00000135336.14	2501	2269.95	1315.89	20.21	14.92	46.57
ENST00000392844.7	ENSG00000135336.14	2512	2280.95	1031.29	15.77	11.64	36.32
ENST00000468486.2	ENSG00000135336.14	471	240.61	1.00	0.14	0.11	0.33
ENST00000478028.1	ENSG00000135336.14	588	357.17	10.79	1.05	0.78	2.43
ENST00000508875.1	ENSG00000135336.14	562	331.23	0.00	0.00	0.00	0.00
ENST00000546266.5	ENSG00000135336.14	2470	2238.95	400.03	6.23	4.60	14.35
ENST00000369846.8	ENSG00000135338.13	4542	4310.95	547.56	4.43	3.27	94.34
ENST00000392959.5	ENSG00000135338.13	4719	4487.95	22.54	0.18	0.13	3.73
ENST00000467898.3	ENSG00000135338.13	2894	2662.95	6.90	0.09	0.07	1.93
ENST00000369320.1	ENSG00000135341.17	3328	3096.95	1177.23	13.26	9.79	36.25
ENST00000369325.7	ENSG00000135341.17	4633	4401.95	34.78	0.28	0.20	0.75
ENST00000369327.7	ENSG00000135341.17	4558	4326.95	116.86	0.94	0.70	2.58
ENST00000369329.7	ENSG00000135341.17	4911	4679.95	113.71	0.85	0.63	2.32
ENST00000369332.7	ENSG00000135341.17	4830	4598.95	2179.04	16.52	12.20	45.19
ENST00000479630.1	ENSG00000135341.17	2214	1982.95	268.38	4.72	3.48	12.91
ENST00000369582.6	ENSG00000135346.8	729	498.02	0.00	0.00	0.00	0.00
ENST00000610310.3	ENSG00000135346.8	615	384.13	0.00	0.00	0.00	0.00
ENST00000625577.1	ENSG00000135346.8	587	356.18	0.00	0.00	0.00	0.00
ENST00000627148.2	ENSG00000135346.8	1010	778.95	0.00	0.00	0.00	0.00
ENST00000627552.1	ENSG00000135346.8	601	370.15	0.00	0.00	0.00	0.00
ENST00000630630.2	ENSG00000135346.8	832	600.97	0.00	0.00	0.00	0.00
ENST00000369352.1	ENSG00000135355.3	1652	1420.95	0.00	0.00	0.00	0.00
ENST00000378867.7	ENSG00000135362.13	3930	3698.95	0.00	0.00	0.00	0.00
ENST00000389693.3	ENSG00000135362.13	3071	2839.95	1.81	0.02	0.02	1.57
ENST00000524380.5	ENSG00000135362.13	548	317.26	0.00	0.00	0.00	0.00
ENST00000525672.1	ENSG00000135362.13	597	366.16	0.00	0.00	0.00	0.00
ENST00000526679.1	ENSG00000135362.13	783	551.99	0.00	0.00	0.00	0.00
ENST00000526682.5	ENSG00000135362.13	805	573.98	0.00	0.00	0.00	0.00
ENST00000526728.5	ENSG00000135362.13	592	361.17	0.00	0.00	0.00	0.00
ENST00000527172.5	ENSG00000135362.13	544	313.27	0.00	0.00	0.00	0.00
ENST00000527487.1	ENSG00000135362.13	740	509.01	9.02	0.62	0.46	43.86
ENST00000527751.5	ENSG00000135362.13	553	322.25	0.00	0.00	0.00	0.00
ENST00000529020.1	ENSG00000135362.13	485	254.52	0.00	0.00	0.00	0.00
ENST00000529034.5	ENSG00000135362.13	562	331.23	2.18	0.23	0.17	16.28
ENST00000530050.5	ENSG00000135362.13	554	323.25	0.00	0.00	0.00	0.00
ENST00000530252.1	ENSG00000135362.13	577	346.19	0.00	0.00	0.00	0.00
ENST00000530627.1	ENSG00000135362.13	1493	1261.95	7.70	0.21	0.16	15.10
ENST00000530639.5	ENSG00000135362.13	2291	2059.95	19.29	0.33	0.24	23.18
ENST00000531269.5	ENSG00000135362.13	436	205.96	0.00	0.00	0.00	0.00
ENST00000532121.5	ENSG00000135362.13	572	341.20	0.00	0.00	0.00	0.00
ENST00000532578.1	ENSG00000135362.13	366	137.83	0.00	0.00	0.00	0.00
ENST00000532843.1	ENSG00000135362.13	535	304.30	0.00	0.00	0.00	0.00
ENST00000257818.2	ENSG00000135363.11	2294	2062.95	0.00	0.00	0.00	0.00
ENST00000395833.7	ENSG00000135363.11	1687	1455.95	59.88	1.43	1.06	10.41
ENST00000411482.1	ENSG00000135363.11	1519	1287.95	414.40	11.22	8.28	81.40
ENST00000464025.5	ENSG00000135363.11	1550	1318.95	42.72	1.13	0.83	8.19
ENST00000465614.1	ENSG00000135363.11	869	637.96	0.00	0.00	0.00	0.00
ENST00000493667.1	ENSG00000135363.11	390	160.91	0.00	0.00	0.00	0.00
ENST00000323180.10	ENSG00000135365.15	3675	3443.95	1490.82	15.09	11.14	21.26
ENST00000418153.6	ENSG00000135365.15	2730	2498.95	193.84	2.70	2.00	3.81
ENST00000524497.5	ENSG00000135365.15	555	324.24	0.33	0.04	0.03	0.05
ENST00000525438.5	ENSG00000135365.15	577	346.19	3.26	0.33	0.24	0.46
ENST00000525676.5	ENSG00000135365.15	550	319.26	0.37	0.04	0.03	0.06
ENST00000525679.1	ENSG00000135365.15	565	334.22	101.89	10.63	7.85	14.97
ENST00000527401.5	ENSG00000135365.15	8954	8722.95	171.69	0.69	0.51	0.97
ENST00000527753.5	ENSG00000135365.15	592	361.17	0.00	0.00	0.00	0.00
ENST00000527782.5	ENSG00000135365.15	490	259.49	0.00	0.00	0.00	0.00
ENST00000528893.1	ENSG00000135365.15	457	226.73	0.00	0.00	0.00	0.00
ENST00000529734.5	ENSG00000135365.15	557	326.24	0.00	0.00	0.00	0.00
ENST00000529782.5	ENSG00000135365.15	561	330.23	0.00	0.00	0.00	0.00
ENST00000530312.1	ENSG00000135365.15	276	58.56	0.00	0.00	0.00	0.00
ENST00000530587.5	ENSG00000135365.15	1293	1061.95	15.11	0.50	0.37	0.70
ENST00000531959.5	ENSG00000135365.15	507	276.40	138.47	17.47	12.90	24.61
ENST00000532010.5	ENSG00000135365.15	546	315.27	0.00	0.00	0.00	0.00
ENST00000532028.1	ENSG00000135365.15	451	220.79	0.00	0.00	0.00	0.00
ENST00000532883.5	ENSG00000135365.15	1051	819.95	524.44	22.30	16.47	31.42
ENST00000533757.5	ENSG00000135365.15	466	235.65	1.63	0.24	0.18	0.34
ENST00000534724.1	ENSG00000135365.15	390	160.91	0.00	0.00	0.00	0.00
ENST00000534766.1	ENSG00000135365.15	635	404.11	11.14	0.96	0.71	1.35
ENST00000257829.7	ENSG00000135372.8	4002	3770.95	370.74	3.43	2.53	20.26
ENST00000527971.5	ENSG00000135372.8	1600	1368.95	0.00	0.00	0.00	0.00
ENST00000529523.5	ENSG00000135372.8	561	330.23	36.77	3.88	2.87	22.94
ENST00000530017.1	ENSG00000135372.8	543	312.27	8.43	0.94	0.70	5.56
ENST00000531159.6	ENSG00000135372.8	3436	3204.95	737.97	8.03	5.93	47.44
ENST00000531723.1	ENSG00000135372.8	528	297.32	0.00	0.00	0.00	0.00
ENST00000532503.5	ENSG00000135372.8	556	325.24	0.00	0.00	0.00	0.00
ENST00000532555.1	ENSG00000135372.8	615	384.13	7.09	0.64	0.48	3.80
ENST00000534509.1	ENSG00000135372.8	420	190.21	0.00	0.00	0.00	0.00
ENST00000615292.1	ENSG00000135372.8	3329	3097.95	0.00	0.00	0.00	0.00
ENST00000257831.7	ENSG00000135373.12	3150	2918.95	0.00	0.00	0.00	0.00
ENST00000450654.6	ENSG00000135373.12	2519	2287.95	2.99	0.05	0.03	10.96
ENST00000525253.5	ENSG00000135373.12	564	333.22	0.00	0.00	0.00	0.00
ENST00000527001.5	ENSG00000135373.12	507	276.40	0.00	0.00	0.00	0.00
ENST00000527935.1	ENSG00000135373.12	557	326.24	0.00	0.00	0.00	0.00
ENST00000529161.1	ENSG00000135373.12	502	271.42	0.00	0.00	0.00	0.00
ENST00000529527.5	ENSG00000135373.12	560	329.23	0.00	0.00	0.00	0.00
ENST00000530286.5	ENSG00000135373.12	1280	1048.95	7.01	0.23	0.17	56.07
ENST00000531728.5	ENSG00000135373.12	485	254.52	1.00	0.14	0.10	32.96
ENST00000531794.5	ENSG00000135373.12	1481	1249.95	0.00	0.00	0.00	0.00
ENST00000532302.1	ENSG00000135373.12	557	326.24	0.00	0.00	0.00	0.00
ENST00000533754.5	ENSG00000135373.12	1501	1269.95	0.00	0.00	0.00	0.00
ENST00000257832.6	ENSG00000135374.9	2321	2089.95	0.00	0.00	0.00	0.00
ENST00000312319.6	ENSG00000135374.9	2450	2218.95	0.00	0.00	0.00	0.00
ENST00000429939.6	ENSG00000135374.9	637	406.10	0.00	0.00	0.00	0.00
ENST00000528709.1	ENSG00000135374.9	531	300.31	0.00	0.00	0.00	0.00
ENST00000532417.1	ENSG00000135374.9	2330	2098.95	0.00	0.00	0.00	0.00
ENST00000620316.4	ENSG00000135374.9	2217	1985.95	0.00	0.00	0.00	0.00
ENST00000257836.3	ENSG00000135378.3	5530	5298.95	101.00	0.66	0.49	100.00
ENST00000341394.8	ENSG00000135387.20	4108	3876.95	2732.69	24.58	18.15	15.57
ENST00000389645.7	ENSG00000135387.20	3498	3266.95	0.00	0.00	0.00	0.00
ENST00000526477.5	ENSG00000135387.20	587	356.18	7.32	0.72	0.53	0.45
ENST00000526494.5	ENSG00000135387.20	399	169.66	0.00	0.00	0.00	0.00
ENST00000528856.5	ENSG00000135387.20	595	364.16	0.00	0.00	0.00	0.00
ENST00000528948.1	ENSG00000135387.20	585	354.18	60.92	6.00	4.43	3.80
ENST00000529307.1	ENSG00000135387.20	2266	2034.95	2655.01	45.50	33.59	28.83
ENST00000530008.1	ENSG00000135387.20	580	349.19	0.00	0.00	0.00	0.00
ENST00000530820.5	ENSG00000135387.20	3454	3222.95	195.52	2.12	1.56	1.34
ENST00000531668.1	ENSG00000135387.20	479	248.55	0.00	0.00	0.00	0.00
ENST00000532755.5	ENSG00000135387.20	565	334.22	0.00	0.00	0.00	0.00
ENST00000532820.5	ENSG00000135387.20	3438	3206.95	4296.43	46.72	34.49	29.60
ENST00000533562.1	ENSG00000135387.20	591	360.17	158.32	15.33	11.32	9.71
ENST00000533641.5	ENSG00000135387.20	429	199.06	0.00	0.00	0.00	0.00
ENST00000533657.5	ENSG00000135387.20	2774	2542.95	1229.78	16.86	12.45	10.69
ENST00000534042.5	ENSG00000135387.20	574	343.20	0.00	0.00	0.00	0.00
ENST00000534825.5	ENSG00000135387.20	668	437.07	0.00	0.00	0.00	0.00
ENST00000338662.5	ENSG00000135390.17	1792	1560.95	1.33	0.03	0.02	0.01
ENST00000394349.7	ENSG00000135390.17	878	646.96	6.18	0.33	0.25	0.14
ENST00000495596.5	ENSG00000135390.17	1976	1744.95	102.78	2.05	1.52	0.85
ENST00000549164.5	ENSG00000135390.17	745	514.01	0.00	0.00	0.00	0.00
ENST00000549748.2	ENSG00000135390.17	728	497.02	159.24	11.17	8.25	4.63
ENST00000550241.1	ENSG00000135390.17	406	176.49	0.00	0.00	0.00	0.00
ENST00000552120.1	ENSG00000135390.17	511	280.38	0.00	0.00	0.00	0.00
ENST00000552242.5	ENSG00000135390.17	1950	1718.95	0.00	0.00	0.00	0.00
ENST00000602871.5	ENSG00000135390.17	668	437.07	2853.47	227.66	168.08	94.37
ENST00000317269.7	ENSG00000135392.15	3330	3098.95	1858.43	20.91	15.44	79.33
ENST00000317287.5	ENSG00000135392.15	2774	2542.95	0.00	0.00	0.00	0.00
ENST00000357606.7	ENSG00000135392.15	3416	3184.95	0.00	0.00	0.00	0.00
ENST00000546957.1	ENSG00000135392.15	756	525.00	69.19	4.60	3.39	17.43
ENST00000547445.1	ENSG00000135392.15	638	407.10	9.96	0.85	0.63	3.24
ENST00000257857.8	ENSG00000135404.11	1070	838.95	2982.71	123.98	91.53	3.68
ENST00000420846.7	ENSG00000135404.11	981	749.95	1458.89	67.84	50.08	2.01
ENST00000546457.1	ENSG00000135404.11	607	376.14	24.47	2.27	1.68	0.07
ENST00000546939.5	ENSG00000135404.11	779	547.99	8016.05	510.09	376.61	15.13
ENST00000548117.5	ENSG00000135404.11	499	268.44	9522.52	1237.00	913.29	36.69
ENST00000548160.5	ENSG00000135404.11	648	417.09	2128.15	177.92	131.36	5.28
ENST00000548898.5	ENSG00000135404.11	727	496.02	738.40	51.91	38.33	1.54
ENST00000549117.5	ENSG00000135404.11	1233	1001.95	10.77	0.37	0.28	0.01
ENST00000550050.5	ENSG00000135404.11	829	597.97	0.00	0.00	0.00	0.00
ENST00000550776.5	ENSG00000135404.11	870	638.96	1911.04	104.29	77.00	3.09
ENST00000551173.5	ENSG00000135404.11	788	556.99	0.00	0.00	0.00	0.00
ENST00000552067.5	ENSG00000135404.11	621	390.12	6409.58	572.92	422.99	16.99
ENST00000552164.5	ENSG00000135404.11	845	613.97	985.25	55.96	41.31	1.66
ENST00000552692.5	ENSG00000135404.11	949	717.95	3633.61	176.49	130.30	5.24
ENST00000552754.5	ENSG00000135404.11	682	451.06	35.22	2.72	2.01	0.08
ENST00000555199.1	ENSG00000135404.11	230	28.06	231.31	287.49	212.26	8.53
ENST00000257860.8	ENSG00000135406.13	3245	3013.95	0.00	0.00	0.00	0.00
ENST00000451891.4	ENSG00000135406.13	704	473.04	0.00	0.00	0.00	0.00
ENST00000530631.1	ENSG00000135406.13	865	633.96	30.76	1.69	1.25	73.56
ENST00000532332.2	ENSG00000135406.13	840	608.97	8.24	0.47	0.35	20.52
ENST00000533401.1	ENSG00000135406.13	946	714.95	1.00	0.05	0.04	2.12
ENST00000537252.1	ENSG00000135406.13	630	399.11	1.00	0.09	0.06	3.80
ENST00000551194.1	ENSG00000135406.13	564	333.22	0.00	0.00	0.00	0.00
ENST00000257861.7	ENSG00000135407.10	2891	2659.95	5.76	0.08	0.06	1.92
ENST00000546952.1	ENSG00000135407.10	1479	1247.95	63.62	1.78	1.31	45.23
ENST00000548843.1	ENSG00000135407.10	1827	1595.95	0.00	0.00	0.00	0.00
ENST00000549548.1	ENSG00000135407.10	1698	1466.95	11.55	0.27	0.20	6.99
ENST00000549753.5	ENSG00000135407.10	619	388.13	1.86	0.17	0.12	4.24
ENST00000549851.5	ENSG00000135407.10	2735	2503.95	11.48	0.16	0.12	4.07
ENST00000549994.1	ENSG00000135407.10	568	337.21	0.00	0.00	0.00	0.00
ENST00000550083.1	ENSG00000135407.10	226	25.92	0.00	0.00	0.00	0.00
ENST00000550537.5	ENSG00000135407.10	1433	1201.95	9.36	0.27	0.20	6.91
ENST00000551248.1	ENSG00000135407.10	618	387.13	13.37	1.20	0.89	30.64
ENST00000257863.8	ENSG00000135409.10	1863	1631.95	0.00	0.00	0.00	0.00
ENST00000379791.7	ENSG00000135409.10	1437	1205.95	0.00	0.00	0.00	0.00
ENST00000548303.1	ENSG00000135409.10	583	352.18	0.00	0.00	0.00	0.00
ENST00000550311.5	ENSG00000135409.10	1787	1555.95	0.00	0.00	0.00	0.00
ENST00000550839.1	ENSG00000135409.10	887	655.96	0.00	0.00	0.00	0.00
ENST00000552233.5	ENSG00000135409.10	2162	1930.95	0.00	0.00	0.00	0.00
ENST00000553037.1	ENSG00000135409.10	608	377.14	0.00	0.00	0.00	0.00
ENST00000257867.4	ENSG00000135413.8	551	320.25	0.00	0.00	0.00	0.00
ENST00000546721.5	ENSG00000135413.8	391	161.88	0.00	0.00	0.00	0.00
ENST00000547511.5	ENSG00000135413.8	504	273.42	0.00	0.00	0.00	0.00
ENST00000549816.1	ENSG00000135413.8	613	382.13	0.00	0.00	0.00	0.00
ENST00000257868.9	ENSG00000135414.9	8657	8425.95	21.62	0.09	0.07	3.82
ENST00000546799.1	ENSG00000135414.9	1258	1026.95	66.38	2.25	1.66	96.18
ENST00000311966.8	ENSG00000135423.12	2623	2391.95	0.00	0.00	0.00	0.00
ENST00000390288.6	ENSG00000135423.12	1392	1160.95	0.00	0.00	0.00	0.00
ENST00000424141.6	ENSG00000135423.12	2225	1993.95	0.00	0.00	0.00	0.00
ENST00000461077.1	ENSG00000135423.12	567	336.21	0.00	0.00	0.00	0.00
ENST00000471282.5	ENSG00000135423.12	859	627.96	0.00	0.00	0.00	0.00
ENST00000476991.5	ENSG00000135423.12	491	260.48	0.00	0.00	0.00	0.00
ENST00000479952.5	ENSG00000135423.12	1845	1613.95	11.25	0.24	0.18	26.44
ENST00000483347.1	ENSG00000135423.12	798	566.98	0.00	0.00	0.00	0.00
ENST00000486433.5	ENSG00000135423.12	2694	2462.95	0.00	0.00	0.00	0.00
ENST00000486896.5	ENSG00000135423.12	1509	1277.95	0.00	0.00	0.00	0.00
ENST00000491880.1	ENSG00000135423.12	514	283.37	2.00	0.25	0.18	26.77
ENST00000494345.5	ENSG00000135423.12	1234	1002.95	10.02	0.35	0.26	37.92
ENST00000494474.5	ENSG00000135423.12	936	704.95	0.00	0.00	0.00	0.00
ENST00000496006.5	ENSG00000135423.12	566	335.22	0.00	0.00	0.00	0.00
ENST00000539272.5	ENSG00000135423.12	2174	1942.95	4.54	0.08	0.06	8.87
ENST00000610413.4	ENSG00000135423.12	2296	2064.95	0.00	0.00	0.00	0.00
ENST00000623608.3	ENSG00000135423.12	2518	2286.95	0.00	0.00	0.00	0.00
ENST00000257879.10	ENSG00000135424.15	4120	3888.95	0.00	0.00	0.00	0.00
ENST00000347027.10	ENSG00000135424.15	4084	3852.95	28.28	0.26	0.19	6.66
ENST00000452168.6	ENSG00000135424.15	3763	3531.95	0.00	0.00	0.00	0.00
ENST00000553276.1	ENSG00000135424.15	972	740.95	0.00	0.00	0.00	0.00
ENST00000553737.5	ENSG00000135424.15	570	339.21	0.00	0.00	0.00	0.00
ENST00000553804.5	ENSG00000135424.15	3935	3703.95	1.54	0.01	0.01	0.38
ENST00000553893.5	ENSG00000135424.15	558	327.24	0.00	0.00	0.00	0.00
ENST00000554327.5	ENSG00000135424.15	1965	1733.95	60.32	1.21	0.90	31.57
ENST00000554359.1	ENSG00000135424.15	588	357.17	5.08	0.50	0.37	12.90
ENST00000554543.1	ENSG00000135424.15	707	476.04	0.00	0.00	0.00	0.00
ENST00000554724.5	ENSG00000135424.15	552	321.25	0.00	0.00	0.00	0.00
ENST00000555687.5	ENSG00000135424.15	573	342.20	0.00	0.00	0.00	0.00
ENST00000555728.5	ENSG00000135424.15	3930	3698.95	16.21	0.15	0.11	3.98
ENST00000555809.1	ENSG00000135424.15	561	330.23	0.00	0.00	0.00	0.00
ENST00000556273.5	ENSG00000135424.15	558	327.24	0.00	0.00	0.00	0.00
ENST00000556371.1	ENSG00000135424.15	493	262.47	5.46	0.73	0.54	18.89
ENST00000557058.1	ENSG00000135424.15	1040	808.95	2.05	0.09	0.07	2.30
ENST00000557257.1	ENSG00000135424.15	576	345.20	0.00	0.00	0.00	0.00
ENST00000557488.1	ENSG00000135424.15	296	74.56	0.00	0.00	0.00	0.00
ENST00000557555.1	ENSG00000135424.15	817	585.98	15.06	0.90	0.66	23.32
ENST00000316577.12	ENSG00000135426.15	1898	1666.95	5.79	0.12	0.09	10.46
ENST00000449076.5	ENSG00000135426.15	2010	1778.95	15.82	0.31	0.23	26.78
ENST00000524622.5	ENSG00000135426.15	4188	3956.95	0.00	0.00	0.00	0.00
ENST00000524668.5	ENSG00000135426.15	783	551.99	0.00	0.00	0.00	0.00
ENST00000524923.5	ENSG00000135426.15	1861	1629.95	3.29	0.07	0.05	6.08
ENST00000524959.5	ENSG00000135426.15	576	345.20	0.00	0.00	0.00	0.00
ENST00000525978.5	ENSG00000135426.15	655	424.08	0.00	0.00	0.00	0.00
ENST00000526532.5	ENSG00000135426.15	582	351.18	0.00	0.00	0.00	0.00
ENST00000528240.1	ENSG00000135426.15	580	349.19	0.00	0.00	0.00	0.00
ENST00000531122.5	ENSG00000135426.15	1517	1285.95	0.00	0.00	0.00	0.00
ENST00000532757.5	ENSG00000135426.15	592	361.17	3.09	0.30	0.22	25.77
ENST00000532804.5	ENSG00000135426.15	2000	1768.95	0.00	0.00	0.00	0.00
ENST00000533446.5	ENSG00000135426.15	562	331.23	0.00	0.00	0.00	0.00
ENST00000533607.1	ENSG00000135426.15	523	292.34	3.00	0.36	0.26	30.90
ENST00000257894.2	ENSG00000135436.8	2944	2712.95	4.84	0.06	0.05	31.09
ENST00000532262.5	ENSG00000135436.8	1901	1669.95	0.00	0.00	0.00	0.00
ENST00000533372.1	ENSG00000135436.8	3088	2856.95	11.30	0.14	0.10	68.91
ENST00000548841.5	ENSG00000135436.8	621	390.12	0.00	0.00	0.00	0.00
ENST00000551047.5	ENSG00000135436.8	2173	1941.95	0.00	0.00	0.00	0.00
ENST00000257895.9	ENSG00000135437.9	1269	1037.95	0.00	0.00	0.00	0.00
ENST00000547072.5	ENSG00000135437.9	1054	822.95	35.46	1.50	1.11	69.77
ENST00000547301.1	ENSG00000135437.9	558	327.24	0.00	0.00	0.00	0.00
ENST00000548082.1	ENSG00000135437.9	1259	1027.95	12.19	0.41	0.31	19.20
ENST00000548123.1	ENSG00000135437.9	581	350.19	0.00	0.00	0.00	0.00
ENST00000548486.1	ENSG00000135437.9	971	739.95	0.00	0.00	0.00	0.00
ENST00000550608.1	ENSG00000135437.9	1419	1187.95	0.00	0.00	0.00	0.00
ENST00000551444.1	ENSG00000135437.9	976	744.95	5.07	0.24	0.18	11.03
ENST00000552930.5	ENSG00000135437.9	527	296.32	0.00	0.00	0.00	0.00
ENST00000553160.1	ENSG00000135437.9	522	291.34	0.00	0.00	0.00	0.00
ENST00000553187.5	ENSG00000135437.9	625	394.12	0.00	0.00	0.00	0.00
ENST00000257897.7	ENSG00000135439.11	5388	5156.95	5.49	0.04	0.03	10.13
ENST00000328568.9	ENSG00000135439.11	4464	4232.95	39.96	0.33	0.24	89.87
ENST00000547588.5	ENSG00000135439.11	3579	3347.95	0.00	0.00	0.00	0.00
ENST00000549129.1	ENSG00000135439.11	608	377.14	0.00	0.00	0.00	0.00
ENST00000547076.5	ENSG00000135441.7	837	605.97	62.83	3.62	2.67	2.16
ENST00000548556.1	ENSG00000135441.7	525	294.33	30.25	3.58	2.65	2.14
ENST00000548925.5	ENSG00000135441.7	571	340.21	1473.36	151.02	111.50	90.25
ENST00000549147.1	ENSG00000135441.7	1229	997.95	224.50	7.84	5.79	4.69
ENST00000551926.1	ENSG00000135441.7	531	300.31	10.96	1.27	0.94	0.76
ENST00000553100.1	ENSG00000135441.7	421	191.19	0.00	0.00	0.00	0.00
ENST00000257901.7	ENSG00000135443.8	2447	2215.95	0.00	0.00	0.00	0.00
ENST00000544265.1	ENSG00000135443.8	1387	1155.95	0.00	0.00	0.00	0.00
ENST00000552537.1	ENSG00000135443.8	714	483.03	0.00	0.00	0.00	0.00
ENST00000257904.10	ENSG00000135446.16	2076	1844.95	3054.61	57.73	42.63	57.72
ENST00000312990.10	ENSG00000135446.16	1650	1418.95	0.00	0.00	0.00	0.00
ENST00000546489.5	ENSG00000135446.16	776	544.99	172.56	11.04	8.15	11.04
ENST00000547281.5	ENSG00000135446.16	825	593.97	0.00	0.00	0.00	0.00
ENST00000547853.1	ENSG00000135446.16	228	26.98	0.00	0.00	0.00	0.00
ENST00000549606.5	ENSG00000135446.16	558	327.24	6.56	0.70	0.52	0.70
ENST00000550419.5	ENSG00000135446.16	919	687.95	0.00	0.00	0.00	0.00
ENST00000551706.1	ENSG00000135446.16	984	752.95	101.13	4.68	3.46	4.68
ENST00000551800.5	ENSG00000135446.16	773	542.00	0.00	0.00	0.00	0.00
ENST00000551888.5	ENSG00000135446.16	636	405.10	0.00	0.00	0.00	0.00
ENST00000552254.5	ENSG00000135446.16	769	538.00	44.01	2.85	2.11	2.85
ENST00000552388.1	ENSG00000135446.16	694	463.05	6.65	0.50	0.37	0.50
ENST00000552713.5	ENSG00000135446.16	685	454.05	266.54	20.47	15.11	20.46
ENST00000552862.1	ENSG00000135446.16	447	216.83	0.00	0.00	0.00	0.00
ENST00000553237.5	ENSG00000135446.16	952	720.95	42.39	2.05	1.51	2.05
ENST00000257905.12	ENSG00000135447.16	1826	1594.95	0.00	0.00	0.00	0.00
ENST00000547431.5	ENSG00000135447.16	2491	2259.95	1.00	0.02	0.01	100.00
ENST00000547826.2	ENSG00000135447.16	571	340.21	0.00	0.00	0.00	0.00
ENST00000553113.5	ENSG00000135447.16	547	316.26	0.00	0.00	0.00	0.00
ENST00000257909.7	ENSG00000135451.12	2527	2295.95	100.88	1.53	1.13	12.89
ENST00000380327.9	ENSG00000135451.12	675	444.06	3.04	0.24	0.18	2.01
ENST00000546735.5	ENSG00000135451.12	1213	981.95	0.00	0.00	0.00	0.00
ENST00000546776.5	ENSG00000135451.12	1011	779.95	0.00	0.00	0.00	0.00
ENST00000547807.5	ENSG00000135451.12	915	683.95	0.00	0.00	0.00	0.00
ENST00000547923.1	ENSG00000135451.12	1652	1420.95	23.50	0.58	0.43	4.85
ENST00000548311.5	ENSG00000135451.12	623	392.12	2.25	0.20	0.15	1.69
ENST00000548817.1	ENSG00000135451.12	480	249.55	0.42	0.06	0.04	0.49
ENST00000549275.5	ENSG00000135451.12	348	120.85	0.00	0.00	0.00	0.00
ENST00000549534.1	ENSG00000135451.12	839	607.97	24.59	1.41	1.04	11.87
ENST00000549891.5	ENSG00000135451.12	932	700.95	3.41	0.17	0.13	1.43
ENST00000550346.5	ENSG00000135451.12	640	409.10	0.00	0.00	0.00	0.00
ENST00000550709.5	ENSG00000135451.12	778	546.99	93.58	5.97	4.40	50.21
ENST00000551192.5	ENSG00000135451.12	1469	1237.95	0.00	0.00	0.00	0.00
ENST00000551245.5	ENSG00000135451.12	2771	2539.95	55.73	0.77	0.56	6.44
ENST00000551567.1	ENSG00000135451.12	577	346.19	9.58	0.97	0.71	8.12
ENST00000257910.7	ENSG00000135452.9	1849	1617.95	78.72	1.70	1.25	4.60
ENST00000546922.1	ENSG00000135452.9	892	660.96	9.16	0.48	0.36	1.31
ENST00000546993.5	ENSG00000135452.9	2026	1794.95	101.38	1.97	1.45	5.34
ENST00000547311.5	ENSG00000135452.9	438	207.94	0.00	0.00	0.00	0.00
ENST00000547472.5	ENSG00000135452.9	475	244.58	0.00	0.00	0.00	0.00
ENST00000547992.5	ENSG00000135452.9	3434	3202.95	164.79	1.79	1.32	4.86
ENST00000548093.5	ENSG00000135452.9	457	226.73	38.12	5.86	4.33	15.89
ENST00000548167.1	ENSG00000135452.9	488	257.50	27.86	3.77	2.79	10.22
ENST00000549052.5	ENSG00000135452.9	1100	868.95	294.06	11.80	8.71	31.97
ENST00000550528.5	ENSG00000135452.9	534	303.30	0.00	0.00	0.00	0.00
ENST00000550791.1	ENSG00000135452.9	2118	1886.95	69.04	1.28	0.94	3.46
ENST00000552816.5	ENSG00000135452.9	582	351.18	22.07	2.19	1.62	5.94
ENST00000553089.5	ENSG00000135452.9	820	588.97	102.33	6.06	4.47	16.42
ENST00000553221.5	ENSG00000135452.9	675	444.06	0.00	0.00	0.00	0.00
ENST00000341156.8	ENSG00000135454.13	3036	2804.95	0.00	0.00	0.00	0.00
ENST00000418555.6	ENSG00000135454.13	1861	1629.95	28.43	0.61	0.45	8.65
ENST00000449184.7	ENSG00000135454.13	1633	1401.95	0.00	0.00	0.00	0.00
ENST00000547741.1	ENSG00000135454.13	453	222.77	0.00	0.00	0.00	0.00
ENST00000548487.5	ENSG00000135454.13	562	331.23	2.22	0.23	0.17	3.32
ENST00000548888.5	ENSG00000135454.13	841	609.97	0.00	0.00	0.00	0.00
ENST00000549391.5	ENSG00000135454.13	879	647.96	5.22	0.28	0.21	4.00
ENST00000550764.5	ENSG00000135454.13	1967	1735.95	0.00	0.00	0.00	0.00
ENST00000550943.1	ENSG00000135454.13	482	251.53	0.00	0.00	0.00	0.00
ENST00000551220.1	ENSG00000135454.13	837	605.97	0.00	0.00	0.00	0.00
ENST00000551925.1	ENSG00000135454.13	1003	771.95	2.19	0.10	0.07	1.41
ENST00000552219.5	ENSG00000135454.13	502	271.42	0.00	0.00	0.00	0.00
ENST00000552350.5	ENSG00000135454.13	1649	1417.95	124.98	3.07	2.27	43.74
ENST00000552468.1	ENSG00000135454.13	2538	2306.95	27.03	0.41	0.30	5.81
ENST00000552798.5	ENSG00000135454.13	1945	1713.95	0.00	0.00	0.00	0.00
ENST00000553142.5	ENSG00000135454.13	5580	5348.95	356.42	2.32	1.72	33.07
ENST00000257915.9	ENSG00000135457.9	3546	3314.95	100.32	1.06	0.78	2.52
ENST00000546822.1	ENSG00000135457.9	794	562.99	10.37	0.64	0.47	1.54
ENST00000548108.1	ENSG00000135457.9	1508	1276.95	654.75	17.88	13.20	42.77
ENST00000548115.5	ENSG00000135457.9	1862	1630.95	70.49	1.51	1.11	3.60
ENST00000549867.5	ENSG00000135457.9	1727	1495.95	889.07	20.72	15.30	49.57
ENST00000308197.9	ENSG00000135469.13	1652	1420.95	4.25	0.10	0.08	0.59
ENST00000433805.6	ENSG00000135469.13	1410	1178.95	102.31	3.03	2.23	17.23
ENST00000546544.5	ENSG00000135469.13	1369	1137.95	199.12	6.10	4.50	34.75
ENST00000546614.1	ENSG00000135469.13	707	476.04	0.00	0.00	0.00	0.00
ENST00000549545.1	ENSG00000135469.13	1546	1314.95	46.31	1.23	0.91	6.99
ENST00000550071.1	ENSG00000135469.13	665	434.07	0.00	0.00	0.00	0.00
ENST00000551566.1	ENSG00000135469.13	654	423.08	4.00	0.33	0.24	1.88
ENST00000551814.1	ENSG00000135469.13	410	180.40	0.00	0.00	0.00	0.00
ENST00000551911.5	ENSG00000135469.13	1332	1100.95	193.83	6.14	4.53	34.96
ENST00000553234.1	ENSG00000135469.13	793	561.99	10.19	0.63	0.47	3.60
ENST00000320634.7	ENSG00000135472.8	4654	4422.95	0.00	0.00	0.00	0.00
ENST00000547871.1	ENSG00000135472.8	547	316.26	0.00	0.00	0.00	0.00
ENST00000550195.5	ENSG00000135472.8	1047	815.95	0.00	0.00	0.00	0.00
ENST00000550635.6	ENSG00000135472.8	980	748.95	0.00	0.00	0.00	0.00
ENST00000550890.5	ENSG00000135472.8	2094	1862.95	0.00	0.00	0.00	0.00
ENST00000552669.5	ENSG00000135472.8	815	583.98	0.00	0.00	0.00	0.00
ENST00000552863.5	ENSG00000135472.8	433	203.01	0.00	0.00	0.00	0.00
ENST00000257931.9	ENSG00000135473.14	4537	4305.95	340.88	2.76	2.04	4.92
ENST00000425394.6	ENSG00000135473.14	5372	5140.95	0.00	0.00	0.00	0.00
ENST00000440411.7	ENSG00000135473.14	4576	4344.95	397.23	3.19	2.35	5.68
ENST00000547100.1	ENSG00000135473.14	483	252.53	27.23	3.76	2.78	6.70
ENST00000547226.5	ENSG00000135473.14	2642	2410.95	259.64	3.76	2.77	6.70
ENST00000547518.1	ENSG00000135473.14	540	309.28	5.22	0.59	0.43	1.05
ENST00000547572.1	ENSG00000135473.14	585	354.18	0.00	0.00	0.00	0.00
ENST00000547994.5	ENSG00000135473.14	2605	2373.95	8.15	0.12	0.09	0.21
ENST00000548043.5	ENSG00000135473.14	4641	4409.95	112.33	0.89	0.66	1.58
ENST00000548982.1	ENSG00000135473.14	408	178.45	1.28	0.25	0.18	0.44
ENST00000549073.1	ENSG00000135473.14	587	356.18	14.38	1.41	1.04	2.51
ENST00000549090.1	ENSG00000135473.14	423	193.16	1.81	0.33	0.24	0.58
ENST00000549348.1	ENSG00000135473.14	567	336.21	0.00	0.00	0.00	0.00
ENST00000549964.1	ENSG00000135473.14	595	364.16	1.30	0.12	0.09	0.22
ENST00000550028.1	ENSG00000135473.14	583	352.18	195.45	19.35	14.29	34.50
ENST00000550555.1	ENSG00000135473.14	507	276.40	35.07	4.42	3.27	7.89
ENST00000551359.5	ENSG00000135473.14	4685	4453.95	298.66	2.34	1.73	4.17
ENST00000552630.1	ENSG00000135473.14	625	394.12	0.00	0.00	0.00	0.00
ENST00000552868.1	ENSG00000135473.14	469	238.63	0.00	0.00	0.00	0.00
ENST00000553230.1	ENSG00000135473.14	634	403.11	146.64	12.69	9.37	22.62
ENST00000610546.4	ENSG00000135473.14	5301	5069.95	16.73	0.12	0.08	0.21
ENST00000257934.8	ENSG00000135476.11	6623	6391.95	530.66	2.89	2.14	59.69
ENST00000535123.6	ENSG00000135476.11	1203	971.95	9.88	0.35	0.26	7.31
ENST00000549154.1	ENSG00000135476.11	4078	3846.95	45.92	0.42	0.31	8.58
ENST00000550026.1	ENSG00000135476.11	522	291.34	0.00	0.00	0.00	0.00
ENST00000552462.1	ENSG00000135476.11	6447	6215.95	0.00	0.00	0.00	0.00
ENST00000552600.1	ENSG00000135476.11	894	662.95	0.00	0.00	0.00	0.00
ENST00000552671.5	ENSG00000135476.11	6665	6433.95	218.54	1.18	0.87	24.42
ENST00000553016.5	ENSG00000135476.11	1320	1088.95	0.00	0.00	0.00	0.00
ENST00000553219.5	ENSG00000135476.11	714	483.03	0.00	0.00	0.00	0.00
ENST00000529785.1	ENSG00000135477.11	1700	1468.95	0.00	0.00	0.00	0.00
ENST00000534226.5	ENSG00000135477.11	1464	1232.95	0.00	0.00	0.00	0.00
ENST00000331817.5	ENSG00000135480.14	1754	1522.95	1.59	0.04	0.03	5.58
ENST00000546666.1	ENSG00000135480.14	292	71.26	0.00	0.00	0.00	0.00
ENST00000546856.5	ENSG00000135480.14	586	355.18	0.00	0.00	0.00	0.00
ENST00000547613.1	ENSG00000135480.14	583	352.18	2.72	0.27	0.20	41.21
ENST00000548088.1	ENSG00000135480.14	588	357.17	0.00	0.00	0.00	0.00
ENST00000548657.5	ENSG00000135480.14	639	408.10	0.00	0.00	0.00	0.00
ENST00000549127.5	ENSG00000135480.14	329	103.35	0.00	0.00	0.00	0.00
ENST00000549638.1	ENSG00000135480.14	629	398.11	0.00	0.00	0.00	0.00
ENST00000550153.1	ENSG00000135480.14	499	268.44	2.68	0.35	0.26	53.21
ENST00000551130.1	ENSG00000135480.14	492	261.48	0.00	0.00	0.00	0.00
ENST00000552183.1	ENSG00000135480.14	441	210.90	0.00	0.00	0.00	0.00
ENST00000552322.5	ENSG00000135480.14	816	584.98	0.00	0.00	0.00	0.00
ENST00000552400.1	ENSG00000135480.14	380	151.25	0.00	0.00	0.00	0.00
ENST00000257940.6	ENSG00000135482.6	7228	6996.95	389.40	1.94	1.43	92.73
ENST00000546903.1	ENSG00000135482.6	743	512.01	0.00	0.00	0.00	0.00
ENST00000549973.1	ENSG00000135482.6	590	359.17	0.00	0.00	0.00	0.00
ENST00000551880.1	ENSG00000135482.6	1019	787.95	0.00	0.00	0.00	0.00
ENST00000552345.1	ENSG00000135482.6	552	321.25	1.40	0.15	0.11	7.27
ENST00000330752.12	ENSG00000135486.17	1294	1062.95	1063.11	34.88	25.75	5.40
ENST00000340913.10	ENSG00000135486.17	1842	1610.95	4824.73	104.44	77.11	16.18
ENST00000546500.5	ENSG00000135486.17	4121	3889.95	1130.42	10.13	7.48	1.57
ENST00000547276.5	ENSG00000135486.17	1539	1307.95	9747.27	259.87	191.86	40.27
ENST00000547566.5	ENSG00000135486.17	1234	1002.95	1480.21	51.46	38.00	7.97
ENST00000547708.5	ENSG00000135486.17	530	299.31	0.00	0.00	0.00	0.00
ENST00000547870.1	ENSG00000135486.17	920	688.95	29.19	1.48	1.09	0.23
ENST00000548688.5	ENSG00000135486.17	711	480.03	0.00	0.00	0.00	0.00
ENST00000550482.1	ENSG00000135486.17	832	600.97	2445.46	141.90	104.76	21.99
ENST00000550994.1	ENSG00000135486.17	569	338.21	0.00	0.00	0.00	0.00
ENST00000551665.1	ENSG00000135486.17	925	693.95	15.88	0.80	0.59	0.12
ENST00000551679.1	ENSG00000135486.17	359	131.19	152.16	40.45	29.86	6.27
ENST00000551702.5	ENSG00000135486.17	481	250.54	0.00	0.00	0.00	0.00
ENST00000551803.1	ENSG00000135486.17	372	143.56	0.00	0.00	0.00	0.00
ENST00000320442.8	ENSG00000135502.17	2389	2157.95	1.27	0.02	0.02	0.53
ENST00000440686.5	ENSG00000135502.17	1819	1587.95	1.60	0.04	0.03	0.91
ENST00000463802.1	ENSG00000135502.17	577	346.19	1.45	0.15	0.11	3.78
ENST00000474359.6	ENSG00000135502.17	2173	1941.95	0.00	0.00	0.00	0.00
ENST00000474791.5	ENSG00000135502.17	715	484.03	4.64	0.33	0.25	8.64
ENST00000483647.1	ENSG00000135502.17	501	270.43	0.00	0.00	0.00	0.00
ENST00000487816.5	ENSG00000135502.17	1794	1562.95	149.55	3.34	2.46	86.15
ENST00000490243.5	ENSG00000135502.17	663	432.07	0.00	0.00	0.00	0.00
ENST00000497297.1	ENSG00000135502.17	586	355.18	0.00	0.00	0.00	0.00
ENST00000637859.1	ENSG00000135502.17	420	190.21	0.00	0.00	0.00	0.00
ENST00000257963.8	ENSG00000135503.12	4563	4331.95	1471.30	11.84	8.74	94.48
ENST00000415850.6	ENSG00000135503.12	1665	1433.95	25.65	0.62	0.46	4.98
ENST00000426655.6	ENSG00000135503.12	1782	1550.95	3.05	0.07	0.05	0.55
ENST00000536420.5	ENSG00000135503.12	539	308.29	0.00	0.00	0.00	0.00
ENST00000541224.5	ENSG00000135503.12	1791	1559.95	0.00	0.00	0.00	0.00
ENST00000542485.1	ENSG00000135503.12	2362	2130.95	0.00	0.00	0.00	0.00
ENST00000563121.1	ENSG00000135503.12	419	189.23	0.00	0.00	0.00	0.00
ENST00000257966.12	ENSG00000135506.15	2505	2273.95	1310.65	20.10	14.84	18.75
ENST00000315970.11	ENSG00000135506.15	2691	2459.95	2490.81	35.31	26.07	32.93
ENST00000389142.9	ENSG00000135506.15	2457	2225.95	346.51	5.43	4.01	5.06
ENST00000389146.10	ENSG00000135506.15	2091	1859.95	69.32	1.30	0.96	1.21
ENST00000413095.6	ENSG00000135506.15	1660	1428.95	0.00	0.00	0.00	0.00
ENST00000435406.6	ENSG00000135506.15	2346	2114.95	0.00	0.00	0.00	0.00
ENST00000439210.6	ENSG00000135506.15	1946	1714.95	0.00	0.00	0.00	0.00
ENST00000546916.1	ENSG00000135506.15	1028	796.95	364.72	15.96	11.78	14.88
ENST00000547079.5	ENSG00000135506.15	583	352.18	0.00	0.00	0.00	0.00
ENST00000549307.5	ENSG00000135506.15	3870	3638.95	146.79	1.41	1.04	1.31
ENST00000549897.1	ENSG00000135506.15	700	469.04	27.72	2.06	1.52	1.92
ENST00000550202.1	ENSG00000135506.15	787	555.99	132.37	8.30	6.13	7.74
ENST00000550372.5	ENSG00000135506.15	503	272.42	0.00	0.00	0.00	0.00
ENST00000550438.5	ENSG00000135506.15	635	404.11	27.50	2.37	1.75	2.21
ENST00000550699.5	ENSG00000135506.15	553	322.25	8.51	0.92	0.68	0.86
ENST00000550793.1	ENSG00000135506.15	564	333.22	53.43	5.59	4.13	5.21
ENST00000550848.5	ENSG00000135506.15	558	327.24	0.00	0.00	0.00	0.00
ENST00000551035.5	ENSG00000135506.15	2246	2014.95	0.00	0.00	0.00	0.00
ENST00000551285.5	ENSG00000135506.15	583	352.18	35.72	3.54	2.61	3.30
ENST00000552285.5	ENSG00000135506.15	2135	1903.95	0.00	0.00	0.00	0.00
ENST00000552423.1	ENSG00000135506.15	609	378.14	0.00	0.00	0.00	0.00
ENST00000552787.5	ENSG00000135506.15	962	730.95	0.00	0.00	0.00	0.00
ENST00000553208.5	ENSG00000135506.15	1022	790.95	111.94	4.94	3.64	4.60
ENST00000257979.4	ENSG00000135517.6	2599	2367.95	0.00	0.00	0.00	0.00
ENST00000555551.1	ENSG00000135517.6	995	763.95	2.00	0.09	0.07	100.00
ENST00000257981.6	ENSG00000135519.6	3867	3635.95	1.00	0.01	0.01	100.00
ENST00000548675.1	ENSG00000135519.6	666	435.07	0.00	0.00	0.00	0.00
ENST00000550434.1	ENSG00000135519.6	649	418.09	0.00	0.00	0.00	0.00
ENST00000551415.1	ENSG00000135519.6	232	29.16	0.00	0.00	0.00	0.00
ENST00000367576.5	ENSG00000135521.8	1847	1615.95	2734.00	59.00	43.56	100.00
ENST00000354570.7	ENSG00000135525.18	4152	3920.95	325.17	2.89	2.14	68.85
ENST00000432797.6	ENSG00000135525.18	4375	4143.95	0.00	0.00	0.00	0.00
ENST00000438100.6	ENSG00000135525.18	2633	2401.95	8.35	0.12	0.09	2.89
ENST00000454590.5	ENSG00000135525.18	3119	2887.95	0.00	0.00	0.00	0.00
ENST00000544465.5	ENSG00000135525.18	2744	2512.95	19.06	0.26	0.20	6.30
ENST00000611373.1	ENSG00000135525.18	2317	2085.95	27.73	0.46	0.34	11.04
ENST00000616617.4	ENSG00000135525.18	4326	4094.95	0.00	0.00	0.00	0.00
ENST00000617204.4	ENSG00000135525.18	4536	4304.95	56.68	0.46	0.34	10.93
ENST00000618822.4	ENSG00000135525.18	4497	4265.95	0.00	0.00	0.00	0.00
ENST00000275080.11	ENSG00000135535.15	2954	2722.95	0.00	0.00	0.00	0.00
ENST00000310786.8	ENSG00000135535.15	2993	2761.95	5267.54	66.51	49.10	14.44
ENST00000324953.9	ENSG00000135535.15	2936	2704.95	710.98	9.17	6.77	1.99
ENST00000413644.6	ENSG00000135535.15	2414	2182.95	1984.19	31.70	23.40	6.88
ENST00000415861.2	ENSG00000135535.15	4963	4731.95	83.76	0.62	0.46	0.13
ENST00000499860.6	ENSG00000135535.15	2845	2613.95	271.68	3.62	2.68	0.79
ENST00000504373.1	ENSG00000135535.15	1402	1170.95	0.00	0.00	0.00	0.00
ENST00000506649.5	ENSG00000135535.15	778	546.99	189.61	12.09	8.92	2.63
ENST00000512212.1	ENSG00000135535.15	590	359.17	2845.71	276.28	203.98	60.01
ENST00000512821.5	ENSG00000135535.15	964	732.95	1270.53	60.45	44.63	13.13
ENST00000368977.8	ENSG00000135537.16	5208	4976.95	46.45	0.33	0.24	2.96
ENST00000421954.5	ENSG00000135537.16	1741	1509.95	209.24	4.83	3.57	44.00
ENST00000430458.1	ENSG00000135537.16	542	311.28	35.18	3.94	2.91	35.89
ENST00000431865.1	ENSG00000135537.16	779	547.99	13.33	0.85	0.63	7.72
ENST00000437715.1	ENSG00000135537.16	742	511.01	14.80	1.01	0.75	9.20
ENST00000481842.1	ENSG00000135537.16	582	351.18	0.00	0.00	0.00	0.00
ENST00000486863.1	ENSG00000135537.16	3083	2851.95	2.01	0.02	0.02	0.22
ENST00000342260.9	ENSG00000135540.11	736	505.02	228.11	15.75	11.63	16.28
ENST00000343505.9	ENSG00000135540.11	6535	6303.95	1931.38	10.68	7.89	11.04
ENST00000426841.6	ENSG00000135540.11	947	715.95	267.89	13.05	9.63	13.49
ENST00000427025.6	ENSG00000135540.11	7500	7268.95	1036.42	4.97	3.67	5.14
ENST00000468095.2	ENSG00000135540.11	459	228.71	0.00	0.00	0.00	0.00
ENST00000479393.2	ENSG00000135540.11	471	240.61	0.00	0.00	0.00	0.00
ENST00000491526.6	ENSG00000135540.11	506	275.41	93.19	11.80	8.71	12.20
ENST00000533765.1	ENSG00000135540.11	568	337.21	0.00	0.00	0.00	0.00
ENST00000534376.1	ENSG00000135540.11	609	378.14	439.02	40.49	29.89	41.85
ENST00000265602.10	ENSG00000135541.20	4335	4103.95	4033.83	34.28	25.31	22.83
ENST00000327035.10	ENSG00000135541.20	3638	3406.95	3505.51	35.88	26.49	23.89
ENST00000367799.6	ENSG00000135541.20	2340	2108.95	0.00	0.00	0.00	0.00
ENST00000367800.8	ENSG00000135541.20	5921	5689.95	110.50	0.68	0.50	0.45
ENST00000457866.6	ENSG00000135541.20	5549	5317.95	0.00	0.00	0.00	0.00
ENST00000475846.6	ENSG00000135541.20	2920	2688.95	76.31	0.99	0.73	0.66
ENST00000487135.1	ENSG00000135541.20	421	191.19	7.63	1.39	1.03	0.93
ENST00000488690.6	ENSG00000135541.20	712	481.03	14.33	1.04	0.77	0.69
ENST00000498558.5	ENSG00000135541.20	900	668.95	28.89	1.51	1.11	1.00
ENST00000524469.5	ENSG00000135541.20	1074	842.95	515.53	21.33	15.75	14.20
ENST00000527681.1	ENSG00000135541.20	550	319.26	2.64	0.29	0.21	0.19
ENST00000528103.2	ENSG00000135541.20	441	210.90	91.06	15.06	11.12	10.03
ENST00000529865.1	ENSG00000135541.20	428	198.08	172.45	30.36	22.41	20.22
ENST00000531527.1	ENSG00000135541.20	516	285.36	0.00	0.00	0.00	0.00
ENST00000531788.5	ENSG00000135541.20	3655	3423.95	451.71	4.60	3.40	3.06
ENST00000533029.1	ENSG00000135541.20	761	530.00	38.44	2.53	1.87	1.68
ENST00000534469.1	ENSG00000135541.20	680	449.06	3.16	0.25	0.18	0.16
ENST00000368364.3	ENSG00000135547.8	2678	2446.95	541.40	7.72	5.70	67.31
ENST00000368365.5	ENSG00000135547.8	2461	2229.95	239.60	3.75	2.77	32.69
ENST00000258014.3	ENSG00000135549.14	1595	1363.95	0.00	0.00	0.00	0.00
ENST00000354275.2	ENSG00000135549.14	1043	811.95	0.00	0.00	0.00	0.00
ENST00000368446.1	ENSG00000135549.14	556	325.24	0.00	0.00	0.00	0.00
ENST00000368448.5	ENSG00000135549.14	1561	1329.95	0.00	0.00	0.00	0.00
ENST00000368452.6	ENSG00000135549.14	1398	1166.95	0.00	0.00	0.00	0.00
ENST00000392490.5	ENSG00000135549.14	1811	1579.95	0.00	0.00	0.00	0.00
ENST00000392491.6	ENSG00000135549.14	1379	1147.95	0.00	0.00	0.00	0.00
ENST00000583007.2	ENSG00000135549.14	394	164.80	0.00	0.00	0.00	0.00
ENST00000607474.5	ENSG00000135549.14	629	398.11	0.00	0.00	0.00	0.00
ENST00000608895.5	ENSG00000135549.14	595	364.16	0.00	0.00	0.00	0.00
ENST00000615438.4	ENSG00000135549.14	1936	1704.95	0.00	0.00	0.00	0.00
ENST00000618977.4	ENSG00000135549.14	464	233.67	0.00	0.00	0.00	0.00
ENST00000258034.3	ENSG00000135569.4	1014	782.95	0.00	0.00	0.00	0.00
ENST00000258042.1	ENSG00000135577.4	1354	1122.95	0.00	0.00	0.00	0.00
ENST00000480652.1	ENSG00000135577.4	401	171.61	0.00	0.00	0.00	0.00
ENST00000258052.7	ENSG00000135587.8	1645	1413.95	355.82	8.78	6.48	88.39
ENST00000439615.1	ENSG00000135587.8	482	251.53	1.01	0.14	0.10	1.42
ENST00000458487.1	ENSG00000135587.8	613	382.13	11.09	1.01	0.75	10.19
ENST00000358577.7	ENSG00000135596.17	3142	2910.95	626.27	7.50	5.54	46.73
ENST00000358807.7	ENSG00000135596.17	3645	3413.95	29.48	0.30	0.22	1.88
ENST00000431946.1	ENSG00000135596.17	887	655.96	0.00	0.00	0.00	0.00
ENST00000433205.1	ENSG00000135596.17	754	523.01	11.41	0.76	0.56	4.74
ENST00000456101.6	ENSG00000135596.17	4112	3880.95	132.81	1.19	0.88	7.43
ENST00000465904.1	ENSG00000135596.17	4381	4149.95	214.62	1.80	1.33	11.23
ENST00000483856.1	ENSG00000135596.17	568	337.21	2.14	0.22	0.16	1.38
ENST00000630715.2	ENSG00000135596.17	3678	3446.95	422.47	4.27	3.16	26.62
ENST00000258062.9	ENSG00000135597.18	3161	2929.95	784.24	9.33	6.89	15.18
ENST00000367663.8	ENSG00000135597.18	2607	2375.95	1347.50	19.78	14.60	32.16
ENST00000409812.6	ENSG00000135597.18	2511	2279.95	0.00	0.00	0.00	0.00
ENST00000414243.1	ENSG00000135597.18	578	347.19	0.00	0.00	0.00	0.00
ENST00000415951.6	ENSG00000135597.18	2424	2192.95	0.00	0.00	0.00	0.00
ENST00000431346.6	ENSG00000135597.18	838	606.97	0.00	0.00	0.00	0.00
ENST00000445570.5	ENSG00000135597.18	2690	2458.95	0.00	0.00	0.00	0.00
ENST00000450536.6	ENSG00000135597.18	4537	4305.95	0.00	0.00	0.00	0.00
ENST00000478483.6	ENSG00000135597.18	619	388.13	50.03	4.49	3.32	7.31
ENST00000483468.5	ENSG00000135597.18	6069	5837.95	65.36	0.39	0.29	0.63
ENST00000484164.6	ENSG00000135597.18	1312	1080.95	200.76	6.48	4.78	10.53
ENST00000492787.6	ENSG00000135597.18	795	563.98	36.00	2.23	1.64	3.62
ENST00000526022.1	ENSG00000135597.18	299	77.07	5.24	2.37	1.75	3.86
ENST00000526244.1	ENSG00000135597.18	311	87.34	12.94	5.17	3.81	8.40
ENST00000529423.1	ENSG00000135597.18	500	269.43	60.43	7.82	5.77	12.72
ENST00000529597.5	ENSG00000135597.18	2468	2236.95	112.95	1.76	1.30	2.86
ENST00000530255.1	ENSG00000135597.18	439	208.93	0.00	0.00	0.00	0.00
ENST00000530370.1	ENSG00000135597.18	522	291.34	4.08	0.49	0.36	0.79
ENST00000530575.1	ENSG00000135597.18	523	292.34	0.00	0.00	0.00	0.00
ENST00000531675.1	ENSG00000135597.18	353	125.53	0.00	0.00	0.00	0.00
ENST00000626459.2	ENSG00000135597.18	3665	3433.95	116.47	1.18	0.87	1.92
ENST00000367568.4	ENSG00000135604.9	1926	1694.95	154.00	3.17	2.34	100.00
ENST00000381501.7	ENSG00000135605.12	3687	3455.95	241.30	2.43	1.80	39.01
ENST00000505452.5	ENSG00000135605.12	2446	2214.95	147.77	2.33	1.72	37.27
ENST00000511150.1	ENSG00000135605.12	436	205.96	1.00	0.17	0.12	2.71
ENST00000511471.2	ENSG00000135605.12	814	582.98	21.92	1.31	0.97	21.01
ENST00000515146.1	ENSG00000135605.12	681	450.06	0.00	0.00	0.00	0.00
ENST00000258083.2	ENSG00000135617.3	1083	851.95	121.00	4.95	3.66	100.00
ENST00000470391.1	ENSG00000135617.3	551	320.25	0.00	0.00	0.00	0.00
ENST00000480093.1	ENSG00000135617.3	600	369.15	0.00	0.00	0.00	0.00
ENST00000339773.9	ENSG00000135622.12	2177	1945.95	0.00	0.00	0.00	0.00
ENST00000357877.6	ENSG00000135622.12	4312	4080.95	587.61	5.02	3.71	96.81
ENST00000416236.5	ENSG00000135622.12	531	300.31	0.00	0.00	0.00	0.00
ENST00000420077.5	ENSG00000135622.12	2192	1960.95	0.00	0.00	0.00	0.00
ENST00000434486.5	ENSG00000135622.12	578	347.19	0.00	0.00	0.00	0.00
ENST00000446927.5	ENSG00000135622.12	2672	2440.95	0.00	0.00	0.00	0.00
ENST00000453930.5	ENSG00000135622.12	602	371.15	0.00	0.00	0.00	0.00
ENST00000458114.5	ENSG00000135622.12	577	346.19	0.00	0.00	0.00	0.00
ENST00000473350.1	ENSG00000135622.12	772	541.00	0.00	0.00	0.00	0.00
ENST00000611975.4	ENSG00000135622.12	6007	5775.95	27.39	0.17	0.12	3.19
ENST00000258091.9	ENSG00000135624.15	1916	1684.95	3874.10	80.18	59.20	23.68
ENST00000398422.2	ENSG00000135624.15	1234	1002.95	6604.75	229.64	169.54	67.83
ENST00000399032.2	ENSG00000135624.15	593	362.17	0.00	0.00	0.00	0.00
ENST00000409924.7	ENSG00000135624.15	567	336.21	0.00	0.00	0.00	0.00
ENST00000461290.5	ENSG00000135624.15	1018	786.95	50.30	2.23	1.65	0.66
ENST00000464397.1	ENSG00000135624.15	583	352.18	10.31	1.02	0.75	0.30
ENST00000469844.5	ENSG00000135624.15	612	381.14	0.00	0.00	0.00	0.00
ENST00000471927.5	ENSG00000135624.15	556	325.24	0.00	0.00	0.00	0.00
ENST00000473197.5	ENSG00000135624.15	595	364.16	16.83	1.61	1.19	0.48
ENST00000473786.5	ENSG00000135624.15	811	579.98	67.47	4.06	3.00	1.20
ENST00000480489.5	ENSG00000135624.15	527	296.32	102.41	12.05	8.90	3.56
ENST00000482064.1	ENSG00000135624.15	567	336.21	0.00	0.00	0.00	0.00
ENST00000488856.1	ENSG00000135624.15	612	381.14	23.36	2.14	1.58	0.63
ENST00000492253.5	ENSG00000135624.15	531	300.31	0.00	0.00	0.00	0.00
ENST00000539919.5	ENSG00000135624.15	2031	1799.95	17.88	0.35	0.26	0.10
ENST00000540468.5	ENSG00000135624.15	1674	1442.95	219.61	5.31	3.92	1.57
ENST00000626868.1	ENSG00000135624.15	249	39.41	0.00	0.00	0.00	0.00
ENST00000436467.3	ENSG00000135625.7	2377	2145.95	0.00	0.00	0.00	0.00
ENST00000545030.1	ENSG00000135625.7	2372	2140.95	0.00	0.00	0.00	0.00
ENST00000258098.6	ENSG00000135631.16	4342	4110.95	0.00	0.00	0.00	0.00
ENST00000475951.1	ENSG00000135631.16	458	227.72	0.00	0.00	0.00	0.00
ENST00000479196.1	ENSG00000135631.16	605	374.15	0.00	0.00	0.00	0.00
ENST00000482554.5	ENSG00000135631.16	2810	2578.95	11.04	0.15	0.11	48.00
ENST00000486777.6	ENSG00000135631.16	6120	5888.95	9.63	0.06	0.04	18.33
ENST00000493523.2	ENSG00000135631.16	4008	3776.95	11.34	0.10	0.08	33.66
ENST00000258100.8	ENSG00000135632.11	786	554.99	0.00	0.00	0.00	0.00
ENST00000389501.8	ENSG00000135632.11	2593	2361.95	638.00	9.42	6.95	96.71
ENST00000413491.5	ENSG00000135632.11	660	429.08	0.00	0.00	0.00	0.00
ENST00000443900.1	ENSG00000135632.11	584	353.18	0.00	0.00	0.00	0.00
ENST00000474652.1	ENSG00000135632.11	753	522.01	0.00	0.00	0.00	0.00
ENST00000477038.1	ENSG00000135632.11	359	131.19	0.00	0.00	0.00	0.00
ENST00000486518.1	ENSG00000135632.11	566	335.22	0.00	0.00	0.00	0.00
ENST00000491204.1	ENSG00000135632.11	335	108.82	1.00	0.32	0.24	3.29
ENST00000629411.2	ENSG00000135632.11	246	37.49	0.00	0.00	0.00	0.00
ENST00000258104.7	ENSG00000135636.13	6796	6564.95	0.00	0.00	0.00	0.00
ENST00000394120.6	ENSG00000135636.13	6543	6311.95	0.00	0.00	0.00	0.00
ENST00000409366.5	ENSG00000135636.13	6606	6374.95	0.00	0.00	0.00	0.00
ENST00000409582.7	ENSG00000135636.13	6790	6558.95	0.00	0.00	0.00	0.00
ENST00000409651.5	ENSG00000135636.13	6636	6404.95	0.00	0.00	0.00	0.00
ENST00000409744.5	ENSG00000135636.13	6564	6332.95	0.00	0.00	0.00	0.00
ENST00000409762.5	ENSG00000135636.13	6727	6495.95	0.00	0.00	0.00	0.00
ENST00000410020.7	ENSG00000135636.13	6657	6425.95	197.67	1.07	0.79	24.44
ENST00000410041.1	ENSG00000135636.13	6594	6362.95	0.00	0.00	0.00	0.00
ENST00000413539.6	ENSG00000135636.13	6769	6537.95	0.00	0.00	0.00	0.00
ENST00000429174.6	ENSG00000135636.13	6739	6507.95	0.00	0.00	0.00	0.00
ENST00000461565.1	ENSG00000135636.13	515	284.37	0.00	0.00	0.00	0.00
ENST00000468173.1	ENSG00000135636.13	778	546.99	0.00	0.00	0.00	0.00
ENST00000472873.5	ENSG00000135636.13	600	369.15	0.00	0.00	0.00	0.00
ENST00000475076.5	ENSG00000135636.13	669	438.07	0.00	0.00	0.00	0.00
ENST00000479049.6	ENSG00000135636.13	3399	3167.95	301.33	3.32	2.45	75.56
ENST00000487180.5	ENSG00000135636.13	595	364.16	0.00	0.00	0.00	0.00
ENST00000493767.1	ENSG00000135636.13	564	333.22	0.00	0.00	0.00	0.00
ENST00000494501.5	ENSG00000135636.13	538	307.29	0.00	0.00	0.00	0.00
ENST00000290418.4	ENSG00000135637.13	2835	2603.95	70.98	0.95	0.70	39.93
ENST00000393965.7	ENSG00000135637.13	3406	3174.95	0.00	0.00	0.00	0.00
ENST00000454193.5	ENSG00000135637.13	2309	2077.95	0.00	0.00	0.00	0.00
ENST00000471713.5	ENSG00000135637.13	1035	803.95	0.00	0.00	0.00	0.00
ENST00000472962.1	ENSG00000135637.13	645	414.09	5.00	0.42	0.31	17.69
ENST00000473278.1	ENSG00000135637.13	810	578.98	3.28	0.20	0.15	8.31
ENST00000474681.1	ENSG00000135637.13	735	504.02	1.04	0.07	0.05	3.04
ENST00000486335.1	ENSG00000135637.13	566	335.22	2.00	0.21	0.15	8.74
ENST00000497232.5	ENSG00000135637.13	671	440.07	6.70	0.53	0.39	22.29
ENST00000258106.10	ENSG00000135638.13	2188	1956.95	0.00	0.00	0.00	0.00
ENST00000394111.6	ENSG00000135638.13	1528	1296.95	0.00	0.00	0.00	0.00
ENST00000464675.2	ENSG00000135638.13	959	727.95	0.00	0.00	0.00	0.00
ENST00000473732.1	ENSG00000135638.13	480	249.55	0.00	0.00	0.00	0.00
ENST00000491023.3	ENSG00000135638.13	1071	839.95	0.00	0.00	0.00	0.00
ENST00000616281.1	ENSG00000135638.13	2900	2668.95	0.00	0.00	0.00	0.00
ENST00000258111.4	ENSG00000135643.4	4731	4499.95	44.69	0.35	0.26	64.76
ENST00000531884.1	ENSG00000135643.4	472	241.60	1.31	0.19	0.14	35.24
ENST00000280377.9	ENSG00000135655.14	4748	4516.95	3187.08	24.60	18.17	27.98
ENST00000312635.10	ENSG00000135655.14	2226	1994.95	63.99	1.12	0.83	1.27
ENST00000353364.7	ENSG00000135655.14	14950	14718.95	87.47	0.21	0.15	0.24
ENST00000537297.2	ENSG00000135655.14	579	348.19	5.23	0.52	0.39	0.60
ENST00000546694.1	ENSG00000135655.14	799	567.98	1.34	0.08	0.06	0.09
ENST00000546718.5	ENSG00000135655.14	559	328.23	41.39	4.40	3.25	5.00
ENST00000547317.5	ENSG00000135655.14	499	268.44	8.83	1.15	0.85	1.30
ENST00000548524.5	ENSG00000135655.14	648	417.09	64.24	5.37	3.97	6.11
ENST00000548620.1	ENSG00000135655.14	816	584.98	5.01	0.30	0.22	0.34
ENST00000548836.1	ENSG00000135655.14	579	348.19	0.00	0.00	0.00	0.00
ENST00000549101.1	ENSG00000135655.14	583	352.18	24.68	2.44	1.80	2.78
ENST00000549237.5	ENSG00000135655.14	791	559.99	100.67	6.27	4.63	7.13
ENST00000549268.1	ENSG00000135655.14	1087	855.95	227.42	9.27	6.84	10.54
ENST00000549415.1	ENSG00000135655.14	703	472.04	0.00	0.00	0.00	0.00
ENST00000549523.5	ENSG00000135655.14	584	353.18	0.00	0.00	0.00	0.00
ENST00000550632.5	ENSG00000135655.14	728	497.02	150.92	10.59	7.82	12.04
ENST00000551206.5	ENSG00000135655.14	1022	790.95	101.27	4.46	3.30	5.08
ENST00000552346.1	ENSG00000135655.14	655	424.08	208.44	17.14	12.65	19.49
ENST00000552997.1	ENSG00000135655.14	533	302.30	0.00	0.00	0.00	0.00
ENST00000618986.1	ENSG00000135655.14	96	0.00	0.00	0.00	0.00	0.00
ENST00000258145.7	ENSG00000135677.10	5122	4890.95	12972.02	92.49	68.28	20.48
ENST00000418919.6	ENSG00000135677.10	4877	4645.95	3121.31	23.43	17.30	5.19
ENST00000537823.1	ENSG00000135677.10	562	331.23	756.82	79.68	58.83	17.64
ENST00000540196.5	ENSG00000135677.10	907	675.95	13.88	0.72	0.53	0.16
ENST00000540883.1	ENSG00000135677.10	544	313.27	162.31	18.07	13.34	4.00
ENST00000541781.5	ENSG00000135677.10	1846	1614.95	195.52	4.22	3.12	0.93
ENST00000542058.5	ENSG00000135677.10	2020	1788.95	9281.39	180.92	133.57	40.06
ENST00000543646.5	ENSG00000135677.10	2164	1932.95	2621.31	47.29	34.91	10.47
ENST00000545273.1	ENSG00000135677.10	906	674.95	93.43	4.83	3.56	1.07
ENST00000338356.7	ENSG00000135678.11	6636	6404.95	0.00	0.00	0.00	0.00
ENST00000546373.5	ENSG00000135678.11	2116	1884.95	349.74	6.47	4.78	41.32
ENST00000546556.1	ENSG00000135678.11	697	466.04	0.00	0.00	0.00	0.00
ENST00000546912.1	ENSG00000135678.11	563	332.22	11.81	1.24	0.92	7.92
ENST00000547134.5	ENSG00000135678.11	536	305.29	0.00	0.00	0.00	0.00
ENST00000547924.1	ENSG00000135678.11	550	319.26	9.14	1.00	0.74	6.37
ENST00000548262.5	ENSG00000135678.11	454	223.76	0.00	0.00	0.00	0.00
ENST00000548954.5	ENSG00000135678.11	794	562.99	62.16	3.85	2.84	24.59
ENST00000549691.1	ENSG00000135678.11	527	296.32	0.00	0.00	0.00	0.00
ENST00000549781.1	ENSG00000135678.11	243	35.62	0.00	0.00	0.00	0.00
ENST00000551568.5	ENSG00000135678.11	6655	6423.95	8.65	0.05	0.03	0.30
ENST00000551728.5	ENSG00000135678.11	703	472.04	13.52	1.00	0.74	6.38
ENST00000551897.5	ENSG00000135678.11	655	424.08	24.99	2.05	1.52	13.12
ENST00000258148.11	ENSG00000135679.22	1361	1129.95	2610.64	80.57	59.48	13.91
ENST00000258149.9	ENSG00000135679.22	12633	12401.95	544.47	1.53	1.13	0.26
ENST00000299252.8	ENSG00000135679.22	966	734.95	0.00	0.00	0.00	0.00
ENST00000311420.13	ENSG00000135679.22	1583	1351.95	138.96	3.58	2.65	0.62
ENST00000348801.6	ENSG00000135679.22	798	566.98	0.00	0.00	0.00	0.00
ENST00000350057.9	ENSG00000135679.22	1401	1169.95	2138.09	63.73	47.05	11.00
ENST00000360430.6	ENSG00000135679.22	891	659.96	3635.93	192.12	141.84	33.16
ENST00000393410.5	ENSG00000135679.22	732	501.02	0.00	0.00	0.00	0.00
ENST00000393412.7	ENSG00000135679.22	1404	1172.95	3353.77	99.71	73.61	17.21
ENST00000393413.7	ENSG00000135679.22	657	426.08	16.27	1.33	0.98	0.23
ENST00000393415.7	ENSG00000135679.22	842	610.97	46.45	2.65	1.96	0.46
ENST00000393416.6	ENSG00000135679.22	754	523.01	52.42	3.50	2.58	0.60
ENST00000393417.7	ENSG00000135679.22	1683	1451.95	44.72	1.07	0.79	0.19
ENST00000400501.2	ENSG00000135679.22	406	176.49	26.84	5.30	3.91	0.92
ENST00000428863.6	ENSG00000135679.22	1037	805.95	11.63	0.50	0.37	0.09
ENST00000471946.1	ENSG00000135679.22	251	40.71	41.98	35.96	26.55	6.21
ENST00000478070.1	ENSG00000135679.22	692	461.05	0.00	0.00	0.00	0.00
ENST00000481186.5	ENSG00000135679.22	1056	824.95	15.00	0.63	0.47	0.11
ENST00000493419.1	ENSG00000135679.22	577	346.19	336.56	33.90	25.03	5.85
ENST00000496959.5	ENSG00000135679.22	897	665.95	3.51	0.18	0.14	0.03
ENST00000517852.5	ENSG00000135679.22	393	163.83	0.00	0.00	0.00	0.00
ENST00000523991.5	ENSG00000135679.22	505	274.41	0.00	0.00	0.00	0.00
ENST00000536089.5	ENSG00000135679.22	1181	949.95	0.00	0.00	0.00	0.00
ENST00000537182.5	ENSG00000135679.22	1011	779.95	4.35	0.19	0.14	0.03
ENST00000539479.5	ENSG00000135679.22	845	613.97	725.80	41.22	30.44	7.12
ENST00000540352.5	ENSG00000135679.22	1315	1083.95	119.41	3.84	2.84	0.66
ENST00000540709.1	ENSG00000135679.22	502	271.42	7.95	1.02	0.75	0.18
ENST00000542502.5	ENSG00000135679.22	1127	895.95	6.89	0.27	0.20	0.05
ENST00000543046.1	ENSG00000135679.22	432	202.02	37.49	6.47	4.78	1.12
ENST00000543323.5	ENSG00000135679.22	427	197.09	0.00	0.00	0.00	0.00
ENST00000544125.1	ENSG00000135679.22	649	418.09	0.00	0.00	0.00	0.00
ENST00000544561.5	ENSG00000135679.22	213	19.62	0.00	0.00	0.00	0.00
ENST00000545204.1	ENSG00000135679.22	398	168.69	0.00	0.00	0.00	0.00
ENST00000546048.5	ENSG00000135679.22	363	134.98	0.00	0.00	0.00	0.00
ENST00000258157.9	ENSG00000135686.12	1974	1742.95	12.97	0.26	0.19	2.70
ENST00000325279.4	ENSG00000135686.12	6488	6256.95	103.60	0.58	0.43	6.01
ENST00000564159.1	ENSG00000135686.12	2618	2386.95	5.28	0.08	0.06	0.80
ENST00000564996.5	ENSG00000135686.12	2173	1941.95	484.16	8.69	6.42	90.49
ENST00000565743.1	ENSG00000135686.12	555	324.24	0.00	0.00	0.00	0.00
ENST00000567410.5	ENSG00000135686.12	585	354.18	0.00	0.00	0.00	0.00
ENST00000569472.5	ENSG00000135686.12	508	277.40	0.00	0.00	0.00	0.00
ENST00000258168.6	ENSG00000135697.9	2670	2438.95	0.00	0.00	0.00	0.00
ENST00000563804.5	ENSG00000135697.9	1857	1625.95	0.00	0.00	0.00	0.00
ENST00000564552.1	ENSG00000135697.9	949	717.95	0.00	0.00	0.00	0.00
ENST00000258169.8	ENSG00000135698.9	1103	871.95	2502.93	100.10	73.90	97.61
ENST00000563100.5	ENSG00000135698.9	723	492.02	4.94	0.35	0.26	0.34
ENST00000563504.5	ENSG00000135698.9	617	386.13	0.00	0.00	0.00	0.00
ENST00000566748.1	ENSG00000135698.9	710	479.03	0.00	0.00	0.00	0.00
ENST00000567729.1	ENSG00000135698.9	503	272.42	0.00	0.00	0.00	0.00
ENST00000568016.1	ENSG00000135698.9	432	202.02	0.00	0.00	0.00	0.00
ENST00000569021.1	ENSG00000135698.9	392	162.85	8.10	1.73	1.28	1.69
ENST00000569599.5	ENSG00000135698.9	619	388.13	4.03	0.36	0.27	0.35
ENST00000336257.7	ENSG00000135702.14	3245	3013.95	0.00	0.00	0.00	0.00
ENST00000565039.1	ENSG00000135702.14	514	283.37	0.00	0.00	0.00	0.00
ENST00000258180.7	ENSG00000135709.12	7404	7172.95	0.00	0.00	0.00	0.00
ENST00000538274.5	ENSG00000135709.12	7381	7149.95	18.21	0.09	0.07	9.57
ENST00000562388.1	ENSG00000135709.12	733	502.02	0.13	0.01	0.01	1.00
ENST00000562564.1	ENSG00000135709.12	364	135.93	0.00	0.00	0.00	0.00
ENST00000562580.5	ENSG00000135709.12	675	444.06	2.01	0.16	0.12	17.01
ENST00000566428.5	ENSG00000135709.12	7772	7540.95	0.00	0.00	0.00	0.00
ENST00000567328.5	ENSG00000135709.12	1873	1641.95	31.64	0.67	0.50	72.42
ENST00000258198.6	ENSG00000135720.12	4515	4283.95	12863.47	104.71	77.31	64.22
ENST00000440564.6	ENSG00000135720.12	1145	913.95	379.11	14.46	10.68	8.87
ENST00000443351.6	ENSG00000135720.12	1502	1270.95	12.19	0.33	0.25	0.21
ENST00000561727.1	ENSG00000135720.12	502	271.42	125.85	16.17	11.94	9.92
ENST00000563628.6	ENSG00000135720.12	355	127.41	0.00	0.00	0.00	0.00
ENST00000564090.1	ENSG00000135720.12	566	335.22	92.21	9.59	7.08	5.88
ENST00000564559.6	ENSG00000135720.12	563	332.22	11.13	1.17	0.86	0.72
ENST00000564833.5	ENSG00000135720.12	727	496.02	117.89	8.29	6.12	5.08
ENST00000565532.5	ENSG00000135720.12	744	513.01	98.97	6.73	4.97	4.13
ENST00000566150.5	ENSG00000135720.12	568	337.21	4.50	0.47	0.34	0.29
ENST00000567499.5	ENSG00000135720.12	3994	3762.95	76.27	0.71	0.52	0.43
ENST00000568180.6	ENSG00000135720.12	573	342.20	0.00	0.00	0.00	0.00
ENST00000568453.1	ENSG00000135720.12	571	340.21	4.05	0.41	0.31	0.25
ENST00000569320.5	ENSG00000135720.12	641	410.10	0.00	0.00	0.00	0.00
ENST00000570201.1	ENSG00000135720.12	292	71.26	0.00	0.00	0.00	0.00
ENST00000258200.7	ENSG00000135722.8	1658	1426.95	0.00	0.00	0.00	0.00
ENST00000517382.5	ENSG00000135722.8	543	312.27	0.00	0.00	0.00	0.00
ENST00000518148.1	ENSG00000135722.8	1054	822.95	7.22	0.31	0.23	16.65
ENST00000518603.1	ENSG00000135722.8	490	259.49	0.00	0.00	0.00	0.00
ENST00000519378.1	ENSG00000135722.8	586	355.18	1.82	0.18	0.13	9.72
ENST00000519917.5	ENSG00000135722.8	1460	1228.95	5.05	0.14	0.11	7.79
ENST00000519945.5	ENSG00000135722.8	699	468.04	0.00	0.00	0.00	0.00
ENST00000521920.5	ENSG00000135722.8	574	343.20	11.91	1.21	0.89	65.83
ENST00000523893.1	ENSG00000135722.8	559	328.23	0.00	0.00	0.00	0.00
ENST00000258201.8	ENSG00000135723.13	3990	3758.95	744.46	6.91	5.10	17.66
ENST00000561922.1	ENSG00000135723.13	2069	1837.95	0.00	0.00	0.00	0.00
ENST00000562266.1	ENSG00000135723.13	486	255.51	2.03	0.28	0.20	0.71
ENST00000566006.1	ENSG00000135723.13	673	442.06	14.13	1.11	0.82	2.85
ENST00000567509.1	ENSG00000135723.13	563	332.22	8.21	0.86	0.64	2.20
ENST00000567561.1	ENSG00000135723.13	773	542.00	19.41	1.25	0.92	3.19
ENST00000567752.5	ENSG00000135723.13	4321	4089.95	76.20	0.65	0.48	1.66
ENST00000568595.1	ENSG00000135723.13	520	289.35	0.00	0.00	0.00	0.00
ENST00000569085.1	ENSG00000135723.13	735	504.02	397.19	27.48	20.29	70.26
ENST00000569888.1	ENSG00000135723.13	780	548.99	9.07	0.58	0.43	1.47
ENST00000258214.2	ENSG00000135736.5	2463	2231.95	20.55	0.32	0.24	7.70
ENST00000569068.1	ENSG00000135736.5	878	646.96	71.45	3.85	2.84	92.30
ENST00000299798.15	ENSG00000135740.16	3736	3504.95	20.19	0.20	0.15	32.04
ENST00000561472.2	ENSG00000135740.16	568	337.21	0.14	0.01	0.01	2.39
ENST00000563723.5	ENSG00000135740.16	3990	3758.95	0.00	0.00	0.00	0.00
ENST00000564704.5	ENSG00000135740.16	4617	4385.95	37.49	0.30	0.22	47.53
ENST00000564812.5	ENSG00000135740.16	3472	3240.95	10.49	0.11	0.08	18.00
ENST00000566345.6	ENSG00000135740.16	920	688.95	0.00	0.00	0.00	0.00
ENST00000566626.1	ENSG00000135740.16	819	587.97	0.00	0.00	0.00	0.00
ENST00000566638.1	ENSG00000135740.16	704	473.04	0.00	0.00	0.00	0.05
ENST00000567247.6	ENSG00000135740.16	535	304.30	0.00	0.00	0.00	0.00
ENST00000366667.4	ENSG00000135744.7	2291	2059.95	46.00	0.78	0.57	100.00
ENST00000465049.6	ENSG00000135747.11	1042	810.95	3.30	0.14	0.10	100.00
ENST00000474541.1	ENSG00000135747.11	2751	2519.95	0.00	0.00	0.00	0.00
ENST00000258229.13	ENSG00000135749.18	7518	7286.95	492.56	2.36	1.74	28.21
ENST00000324142.4	ENSG00000135749.18	1828	1596.95	25.76	0.56	0.42	6.73
ENST00000344698.6	ENSG00000135749.18	5348	5116.95	29.86	0.20	0.15	2.44
ENST00000429988.2	ENSG00000135749.18	559	328.23	0.00	0.00	0.00	0.00
ENST00000430153.5	ENSG00000135749.18	1982	1750.95	110.53	2.20	1.63	26.35
ENST00000462233.5	ENSG00000135749.18	3392	3160.95	0.00	0.00	0.00	0.00
ENST00000462762.1	ENSG00000135749.18	383	154.14	0.00	0.00	0.00	0.00
ENST00000467336.6	ENSG00000135749.18	747	516.01	0.00	0.00	0.00	0.00
ENST00000475463.6	ENSG00000135749.18	2183	1951.95	0.00	0.00	0.00	0.00
ENST00000484041.5	ENSG00000135749.18	625	394.12	3.32	0.29	0.22	3.51
ENST00000484347.5	ENSG00000135749.18	803	571.98	8.59	0.52	0.39	6.27
ENST00000486012.5	ENSG00000135749.18	654	423.08	0.00	0.00	0.00	0.00
ENST00000488780.6	ENSG00000135749.18	1465	1233.95	20.62	0.58	0.43	6.97
ENST00000490102.6	ENSG00000135749.18	561	330.23	0.00	0.00	0.00	0.00
ENST00000496510.6	ENSG00000135749.18	551	320.25	0.00	0.00	0.00	0.00
ENST00000496675.1	ENSG00000135749.18	598	367.16	0.00	0.00	0.00	0.00
ENST00000497623.1	ENSG00000135749.18	639	408.10	0.00	0.00	0.00	0.00
ENST00000498302.1	ENSG00000135749.18	486	255.51	0.00	0.00	0.00	0.00
ENST00000517808.1	ENSG00000135749.18	307	83.88	0.00	0.00	0.00	0.00
ENST00000518351.2	ENSG00000135749.18	545	314.27	0.00	0.00	0.00	0.00
ENST00000519530.1	ENSG00000135749.18	439	208.93	9.77	1.63	1.20	19.51
ENST00000520463.1	ENSG00000135749.18	766	535.00	0.00	0.00	0.00	0.00
ENST00000522067.1	ENSG00000135749.18	569	338.21	0.00	0.00	0.00	0.00
ENST00000366620.5	ENSG00000135750.14	2086	1854.95	1.43	0.03	0.02	40.30
ENST00000366621.7	ENSG00000135750.14	2161	1929.95	0.00	0.00	0.00	0.00
ENST00000446915.1	ENSG00000135750.14	726	495.02	0.57	0.04	0.03	59.70
ENST00000472190.5	ENSG00000135750.14	1182	950.95	0.00	0.00	0.00	0.00
ENST00000472869.1	ENSG00000135750.14	473	242.60	0.00	0.00	0.00	0.00
ENST00000487728.1	ENSG00000135750.14	601	370.15	0.00	0.00	0.00	0.00
ENST00000258243.6	ENSG00000135763.9	5613	5381.95	969.94	6.28	4.64	89.13
ENST00000434387.1	ENSG00000135763.9	643	412.10	9.06	0.77	0.57	10.87
ENST00000366641.3	ENSG00000135766.8	7097	6865.95	2271.88	11.54	8.52	8.77
ENST00000476717.1	ENSG00000135766.8	829	597.97	2057.12	119.96	88.57	91.23
ENST00000271971.6	ENSG00000135773.12	2362	2130.95	0.00	0.00	0.00	0.00
ENST00000354537.1	ENSG00000135773.12	2484	2252.95	0.00	0.00	0.00	0.00
ENST00000366666.6	ENSG00000135773.12	2173	1941.95	0.00	0.00	0.00	0.00
ENST00000480004.1	ENSG00000135773.12	510	279.39	0.00	0.00	0.00	0.00
ENST00000366668.7	ENSG00000135775.13	2843	2611.95	130.44	1.74	1.29	10.68
ENST00000366669.8	ENSG00000135775.13	2921	2689.95	914.66	11.86	8.75	72.72
ENST00000468893.6	ENSG00000135775.13	2784	2552.95	0.00	0.00	0.00	0.00
ENST00000473671.1	ENSG00000135775.13	436	205.96	9.47	1.60	1.18	9.83
ENST00000478710.1	ENSG00000135775.13	629	398.11	1.07	0.09	0.07	0.57
ENST00000482012.1	ENSG00000135775.13	650	419.09	0.00	0.00	0.00	0.00
ENST00000490900.1	ENSG00000135775.13	879	647.96	16.41	0.88	0.65	5.42
ENST00000494371.5	ENSG00000135775.13	7836	7604.95	27.95	0.13	0.09	0.79
ENST00000534989.1	ENSG00000135775.13	2963	2731.95	0.00	0.00	0.00	0.00
ENST00000344517.4	ENSG00000135776.4	3857	3625.95	710.20	6.83	5.04	23.74
ENST00000486755.1	ENSG00000135776.4	612	381.14	54.19	4.96	3.66	17.23
ENST00000498158.1	ENSG00000135776.4	877	645.96	314.60	16.98	12.54	59.03
ENST00000366627.4	ENSG00000135778.11	1762	1530.95	68.46	1.56	1.15	2.12
ENST00000366628.9	ENSG00000135778.11	6311	6079.95	3.96	0.02	0.02	0.03
ENST00000479125.5	ENSG00000135778.11	761	530.00	305.59	20.11	14.84	27.37
ENST00000487953.1	ENSG00000135778.11	527	296.32	0.00	0.00	0.00	0.00
ENST00000490098.1	ENSG00000135778.11	8705	8473.95	103.31	0.43	0.31	0.58
ENST00000490807.5	ENSG00000135778.11	980	748.95	190.63	8.88	6.55	12.08
ENST00000494689.5	ENSG00000135778.11	767	536.00	638.01	41.51	30.65	56.50
ENST00000496662.5	ENSG00000135778.11	882	650.96	18.04	0.97	0.71	1.32
ENST00000258281.6	ENSG00000135801.9	3112	2880.95	198.52	2.40	1.77	22.05
ENST00000366674.1	ENSG00000135801.9	492	261.48	20.85	2.78	2.05	25.51
ENST00000366675.3	ENSG00000135801.9	4062	3830.95	38.09	0.35	0.26	3.18
ENST00000366676.5	ENSG00000135801.9	2956	2724.95	419.54	5.37	3.96	49.26
ENST00000477957.1	ENSG00000135801.9	509	278.39	0.00	0.00	0.00	0.00
ENST00000311223.9	ENSG00000135821.17	4719	4487.95	0.00	0.00	0.00	0.00
ENST00000331872.10	ENSG00000135821.17	4364	4132.95	469.59	3.96	2.93	0.55
ENST00000339526.8	ENSG00000135821.17	3942	3710.95	1989.66	18.70	13.80	2.59
ENST00000417584.6	ENSG00000135821.17	4065	3833.95	0.00	0.00	0.00	0.00
ENST00000461447.1	ENSG00000135821.17	689	458.05	5000.44	380.68	281.06	52.64
ENST00000462444.1	ENSG00000135821.17	793	561.99	115.26	7.15	5.28	0.99
ENST00000463851.6	ENSG00000135821.17	939	707.95	3202.31	157.73	116.46	21.81
ENST00000475808.5	ENSG00000135821.17	868	636.96	543.70	29.77	21.98	4.12
ENST00000480604.5	ENSG00000135821.17	908	676.95	37.28	1.92	1.42	0.27
ENST00000484996.5	ENSG00000135821.17	1369	1137.95	2495.25	76.46	56.45	10.57
ENST00000489818.5	ENSG00000135821.17	683	452.06	450.37	34.74	25.65	4.80
ENST00000491322.1	ENSG00000135821.17	6132	5900.95	2039.14	12.05	8.90	1.67
ENST00000258301.5	ENSG00000135823.13	4851	4619.95	3618.92	27.32	20.17	97.84
ENST00000469135.1	ENSG00000135823.13	4842	4610.95	79.93	0.60	0.45	2.16
ENST00000496476.1	ENSG00000135823.13	434	203.99	0.00	0.00	0.00	0.00
ENST00000542060.5	ENSG00000135823.13	4809	4577.95	0.00	0.00	0.00	0.00
ENST00000258302.8	ENSG00000135824.12	5606	5374.95	0.00	0.00	0.00	0.00
ENST00000367556.5	ENSG00000135824.12	843	611.97	0.00	0.00	0.00	0.00
ENST00000367557.8	ENSG00000135824.12	859	627.96	0.00	0.00	0.00	0.00
ENST00000483095.6	ENSG00000135824.12	1432	1200.95	0.00	0.00	0.00	0.00
ENST00000491420.6	ENSG00000135824.12	781	549.99	0.00	0.00	0.00	0.00
ENST00000508450.5	ENSG00000135824.12	563	332.22	0.00	0.00	0.00	0.00
ENST00000515211.1	ENSG00000135824.12	566	335.22	0.00	0.00	0.00	0.00
ENST00000367559.7	ENSG00000135828.11	4238	4006.95	720.54	6.27	4.63	81.82
ENST00000539397.1	ENSG00000135828.11	4046	3814.95	152.46	1.39	1.03	18.18
ENST00000367549.3	ENSG00000135829.16	4240	4008.95	12504.69	108.77	80.31	60.97
ENST00000473076.1	ENSG00000135829.16	1378	1146.95	564.68	17.17	12.68	9.62
ENST00000474446.5	ENSG00000135829.16	848	616.97	63.39	3.58	2.65	2.01
ENST00000477802.1	ENSG00000135829.16	456	225.74	50.13	7.74	5.72	4.34
ENST00000479271.1	ENSG00000135829.16	316	91.72	4.02	1.53	1.13	0.86
ENST00000483416.1	ENSG00000135829.16	814	582.98	11.93	0.71	0.53	0.40
ENST00000485081.5	ENSG00000135829.16	2531	2299.95	670.90	10.17	7.51	5.70
ENST00000490519.1	ENSG00000135829.16	438	207.94	171.25	28.72	21.20	16.10
ENST00000367587.1	ENSG00000135835.10	3309	3077.95	29.91	0.34	0.25	52.24
ENST00000367588.8	ENSG00000135835.10	9654	9422.95	21.06	0.08	0.06	12.02
ENST00000461346.1	ENSG00000135835.10	992	760.95	5.06	0.23	0.17	35.75
ENST00000483705.5	ENSG00000135835.10	645	414.09	0.00	0.00	0.00	0.00
ENST00000496210.1	ENSG00000135835.10	363	134.98	0.00	0.00	0.00	0.00
ENST00000357434.2	ENSG00000135837.15	392	162.85	70.38	15.07	11.13	23.59
ENST00000367607.7	ENSG00000135837.15	13491	13259.95	12450.76	32.74	24.17	51.26
ENST00000417046.1	ENSG00000135837.15	2724	2492.95	140.51	1.97	1.45	3.08
ENST00000418229.5	ENSG00000135837.15	992	760.95	4.51	0.21	0.15	0.32
ENST00000429851.5	ENSG00000135837.15	6096	5864.95	1321.77	7.86	5.80	12.30
ENST00000437245.1	ENSG00000135837.15	408	178.45	25.91	5.06	3.74	7.92
ENST00000484356.5	ENSG00000135837.15	524	293.33	0.00	0.00	0.00	0.00
ENST00000490047.1	ENSG00000135837.15	434	203.99	0.00	0.00	0.00	0.00
ENST00000490141.5	ENSG00000135837.15	3549	3317.95	0.00	0.00	0.00	0.00
ENST00000491495.2	ENSG00000135837.15	1059	827.95	23.17	0.98	0.72	1.53
ENST00000496440.1	ENSG00000135837.15	765	534.00	0.00	0.00	0.00	0.00
ENST00000258317.6	ENSG00000135838.13	2461	2229.95	0.00	0.00	0.00	0.00
ENST00000367552.6	ENSG00000135838.13	745	514.01	0.00	0.00	0.00	0.00
ENST00000367553.5	ENSG00000135838.13	2231	1999.95	1266.35	22.08	16.30	69.51
ENST00000367554.7	ENSG00000135838.13	3027	2795.95	40.93	0.51	0.38	1.61
ENST00000367555.5	ENSG00000135838.13	1536	1304.95	11.72	0.31	0.23	0.99
ENST00000460179.1	ENSG00000135838.13	359	131.19	2.53	0.67	0.50	2.12
ENST00000460690.5	ENSG00000135838.13	804	572.98	5.32	0.32	0.24	1.02
ENST00000463899.5	ENSG00000135838.13	2369	2137.95	49.60	0.81	0.60	2.55
ENST00000471010.1	ENSG00000135838.13	518	287.36	12.39	1.50	1.11	4.73
ENST00000479721.5	ENSG00000135838.13	585	354.18	1.19	0.12	0.09	0.37
ENST00000488424.5	ENSG00000135838.13	2144	1912.95	19.48	0.36	0.26	1.12
ENST00000614468.1	ENSG00000135838.13	2376	2144.95	312.49	5.08	3.75	15.99
ENST00000367511.3	ENSG00000135842.16	6928	6696.95	483.00	2.51	1.86	23.45
ENST00000417056.5	ENSG00000135842.16	602	371.15	1.16	0.11	0.08	1.02
ENST00000461167.1	ENSG00000135842.16	904	672.95	0.00	0.00	0.00	0.00
ENST00000487074.5	ENSG00000135842.16	3118	2886.95	670.84	8.10	5.98	75.54
ENST00000496299.1	ENSG00000135842.16	521	290.34	0.00	0.00	0.00	0.00
ENST00000344529.4	ENSG00000135845.9	1447	1215.95	1854.84	53.19	39.27	91.20
ENST00000367728.1	ENSG00000135845.9	2630	2398.95	192.16	2.79	2.06	4.79
ENST00000465374.1	ENSG00000135845.9	547	316.26	0.00	0.00	0.00	0.00
ENST00000475059.5	ENSG00000135845.9	411	181.38	0.00	0.00	0.00	0.00
ENST00000478184.1	ENSG00000135845.9	744	513.01	0.00	0.00	0.00	0.00
ENST00000484368.1	ENSG00000135845.9	1661	1429.95	96.00	2.34	1.73	4.01
ENST00000489002.5	ENSG00000135845.9	465	234.66	0.00	0.00	0.00	0.00
ENST00000258341.4	ENSG00000135862.5	7889	7657.95	14502.34	66.04	48.76	59.61
ENST00000466964.1	ENSG00000135862.5	820	588.97	334.67	19.81	14.63	17.89
ENST00000478064.1	ENSG00000135862.5	782	550.99	180.35	11.41	8.43	10.30
ENST00000479499.1	ENSG00000135862.5	700	469.04	62.41	4.64	3.43	4.19
ENST00000484114.2	ENSG00000135862.5	657	426.08	0.00	0.00	0.00	0.00
ENST00000495918.1	ENSG00000135862.5	672	441.07	112.23	8.87	6.55	8.01
ENST00000258349.8	ENSG00000135870.11	10988	10756.95	29.86	0.10	0.07	0.10
ENST00000367694.2	ENSG00000135870.11	3775	3543.95	3400.53	33.46	24.70	34.22
ENST00000367696.6	ENSG00000135870.11	11261	11029.95	605.77	1.92	1.41	1.96
ENST00000479099.2	ENSG00000135870.11	481	250.54	287.63	40.03	29.56	40.94
ENST00000484867.1	ENSG00000135870.11	368	139.74	20.75	5.18	3.82	5.29
ENST00000531594.1	ENSG00000135870.11	303	80.45	39.46	17.10	12.63	17.49
ENST00000392039.2	ENSG00000135898.9	1523	1291.95	42.14	1.14	0.84	18.84
ENST00000392040.5	ENSG00000135898.9	3828	3596.95	5.42	0.05	0.04	0.87
ENST00000438398.1	ENSG00000135898.9	919	687.95	95.26	4.83	3.56	79.99
ENST00000444078.5	ENSG00000135898.9	2527	2295.95	0.08	0.00	0.00	0.02
ENST00000622008.4	ENSG00000135898.9	2526	2294.95	1.10	0.02	0.01	0.28
ENST00000258381.10	ENSG00000135899.16	2426	2194.95	156.44	2.49	1.84	3.13
ENST00000258382.9	ENSG00000135899.16	2080	1848.95	2264.23	42.70	31.53	53.78
ENST00000358662.8	ENSG00000135899.16	2337	2105.95	53.88	0.89	0.66	1.12
ENST00000392048.7	ENSG00000135899.16	1937	1705.95	226.56	4.63	3.42	5.83
ENST00000409815.6	ENSG00000135899.16	813	581.98	0.00	0.00	0.00	0.00
ENST00000416610.1	ENSG00000135899.16	580	349.19	1.57	0.16	0.12	0.20
ENST00000455674.2	ENSG00000135899.16	600	369.15	0.00	0.00	0.00	0.00
ENST00000462232.1	ENSG00000135899.16	567	336.21	16.65	1.73	1.28	2.18
ENST00000463022.1	ENSG00000135899.16	405	175.52	7.71	1.53	1.13	1.93
ENST00000477068.1	ENSG00000135899.16	2725	2493.95	31.04	0.43	0.32	0.55
ENST00000480916.1	ENSG00000135899.16	599	368.16	20.95	1.98	1.46	2.50
ENST00000483067.1	ENSG00000135899.16	553	322.25	24.55	2.66	1.96	3.35
ENST00000486146.2	ENSG00000135899.16	891	659.96	0.00	0.00	0.00	0.00
ENST00000489597.1	ENSG00000135899.16	416	186.28	62.86	11.77	8.69	14.82
ENST00000490880.5	ENSG00000135899.16	873	641.96	155.27	8.43	6.23	10.62
ENST00000258383.3	ENSG00000135900.3	1748	1516.95	1181.00	27.15	20.04	100.00
ENST00000258385.7	ENSG00000135902.9	2112	1880.95	0.00	0.00	0.00	0.00
ENST00000412233.5	ENSG00000135902.9	735	504.02	0.00	0.00	0.00	0.00
ENST00000441621.6	ENSG00000135902.9	3022	2790.95	0.00	0.00	0.00	0.00
ENST00000446616.1	ENSG00000135902.9	1580	1348.95	0.00	0.00	0.00	0.00
ENST00000449596.5	ENSG00000135902.9	572	341.20	0.00	0.00	0.00	0.00
ENST00000543200.5	ENSG00000135902.9	2918	2686.95	0.00	0.00	0.00	0.00
ENST00000258387.5	ENSG00000135903.18	958	726.95	27.39	1.31	0.97	0.63
ENST00000336840.10	ENSG00000135903.18	2038	1806.95	0.00	0.00	0.00	0.00
ENST00000344493.8	ENSG00000135903.18	3109	2877.95	2350.17	28.48	21.02	13.63
ENST00000350526.8	ENSG00000135903.18	3610	3378.95	1879.80	19.40	14.32	9.29
ENST00000392069.6	ENSG00000135903.18	3170	2938.95	864.98	10.26	7.58	4.91
ENST00000392070.6	ENSG00000135903.18	2258	2026.95	444.86	7.65	5.65	3.66
ENST00000409551.7	ENSG00000135903.18	1782	1550.95	1916.15	43.08	31.81	20.63
ENST00000409828.7	ENSG00000135903.18	1254	1022.95	535.25	18.25	13.47	8.74
ENST00000464706.5	ENSG00000135903.18	822	590.97	6.62	0.39	0.29	0.19
ENST00000555548.1	ENSG00000135903.18	458	227.72	522.78	80.05	59.10	38.33
ENST00000258390.11	ENSG00000135905.18	7260	7028.95	8688.81	43.11	31.83	35.38
ENST00000409592.7	ENSG00000135905.18	7288	7056.95	3076.24	15.20	11.22	12.48
ENST00000422684.1	ENSG00000135905.18	1140	908.95	125.20	4.80	3.55	3.94
ENST00000435582.1	ENSG00000135905.18	592	361.17	0.00	0.00	0.00	0.00
ENST00000458608.1	ENSG00000135905.18	528	297.32	4.00	0.47	0.35	0.39
ENST00000471810.5	ENSG00000135905.18	563	332.22	143.29	15.04	11.10	12.34
ENST00000472652.1	ENSG00000135905.18	355	127.41	18.66	5.11	3.77	4.19
ENST00000474102.1	ENSG00000135905.18	663	432.07	9.50	0.77	0.57	0.63
ENST00000489831.1	ENSG00000135905.18	563	332.22	15.04	1.58	1.17	1.30
ENST00000492251.1	ENSG00000135905.18	405	175.52	27.62	5.49	4.05	4.50
ENST00000492369.5	ENSG00000135905.18	3837	3605.95	124.53	1.20	0.89	0.99
ENST00000535663.1	ENSG00000135905.18	568	337.21	0.00	0.00	0.00	0.00
ENST00000543715.1	ENSG00000135905.18	563	332.22	277.13	29.09	21.48	23.87
ENST00000258398.8	ENSG00000135912.10	4730	4498.95	131.61	1.02	0.75	0.89
ENST00000392102.5	ENSG00000135912.10	4967	4735.95	0.00	0.00	0.00	0.00
ENST00000415717.5	ENSG00000135912.10	712	481.03	10.86	0.79	0.58	0.69
ENST00000417196.5	ENSG00000135912.10	811	579.98	0.00	0.00	0.00	0.00
ENST00000417855.1	ENSG00000135912.10	601	370.15	31.58	2.97	2.20	2.61
ENST00000424644.1	ENSG00000135912.10	588	357.17	10.40	1.02	0.75	0.89
ENST00000434241.1	ENSG00000135912.10	476	245.57	0.00	0.00	0.00	0.00
ENST00000436668.5	ENSG00000135912.10	738	507.01	0.00	0.00	0.00	0.00
ENST00000437755.1	ENSG00000135912.10	747	516.01	413.20	27.92	20.62	24.50
ENST00000442769.5	ENSG00000135912.10	3971	3739.95	1738.88	16.21	11.97	14.22
ENST00000448224.1	ENSG00000135912.10	583	352.18	0.00	0.00	0.00	0.00
ENST00000457313.5	ENSG00000135912.10	3723	3491.95	289.96	2.90	2.14	2.54
ENST00000461181.1	ENSG00000135912.10	590	359.17	0.00	0.00	0.00	0.00
ENST00000465558.5	ENSG00000135912.10	1688	1456.95	394.89	9.45	6.98	8.29
ENST00000467841.5	ENSG00000135912.10	973	741.95	17.60	0.83	0.61	0.73
ENST00000472527.1	ENSG00000135912.10	544	313.27	325.37	36.22	26.74	31.77
ENST00000475950.5	ENSG00000135912.10	587	356.18	7.58	0.74	0.55	0.65
ENST00000480472.5	ENSG00000135912.10	765	534.00	0.00	0.00	0.00	0.00
ENST00000480929.1	ENSG00000135912.10	2421	2189.95	102.33	1.63	1.20	1.43
ENST00000491899.1	ENSG00000135912.10	589	358.17	115.13	11.21	8.28	9.83
ENST00000494428.5	ENSG00000135912.10	829	597.97	18.61	1.09	0.80	0.95
ENST00000258399.7	ENSG00000135913.10	8032	7800.95	2049.83	9.16	6.77	26.35
ENST00000338465.5	ENSG00000135913.10	1771	1539.95	13.35	0.30	0.22	0.87
ENST00000415516.5	ENSG00000135913.10	4516	4284.95	64.08	0.52	0.39	1.50
ENST00000418019.5	ENSG00000135913.10	3353	3121.95	1576.91	17.61	13.00	50.66
ENST00000454775.5	ENSG00000135913.10	5019	4787.95	256.52	1.87	1.38	5.37
ENST00000466523.5	ENSG00000135913.10	593	362.17	0.00	0.00	0.00	0.00
ENST00000473554.5	ENSG00000135913.10	565	334.22	0.00	0.00	0.00	0.00
ENST00000475553.1	ENSG00000135913.10	613	382.13	0.00	0.00	0.00	0.00
ENST00000478329.1	ENSG00000135913.10	486	255.51	22.78	3.11	2.30	8.94
ENST00000484018.1	ENSG00000135913.10	293	72.08	4.53	2.19	1.62	6.30
ENST00000486242.1	ENSG00000135913.10	552	321.25	0.00	0.00	0.00	0.00
ENST00000258400.3	ENSG00000135914.5	2246	2014.95	271.00	4.69	3.46	100.00
ENST00000326407.10	ENSG00000135916.15	1888	1656.95	81.46	1.71	1.27	7.34
ENST00000326427.10	ENSG00000135916.15	2078	1846.95	1029.14	19.43	14.35	83.17
ENST00000335005.10	ENSG00000135916.15	1889	1657.95	105.40	2.22	1.64	9.49
ENST00000409704.6	ENSG00000135916.15	1106	874.95	0.00	0.00	0.00	0.00
ENST00000418408.2	ENSG00000135916.15	563	332.22	0.00	0.00	0.00	0.00
ENST00000457215.5	ENSG00000135916.15	763	532.00	0.00	0.00	0.00	0.00
ENST00000492029.1	ENSG00000135916.15	549	318.26	0.00	0.00	0.00	0.00
ENST00000541852.5	ENSG00000135916.15	572	341.20	0.00	0.00	0.00	0.00
ENST00000543957.5	ENSG00000135916.15	573	342.20	0.00	0.00	0.00	0.00
ENST00000620962.1	ENSG00000135916.15	501	270.43	0.00	0.00	0.00	0.00
ENST00000258403.7	ENSG00000135917.13	3105	2873.95	0.00	0.00	0.00	0.00
ENST00000409287.5	ENSG00000135917.13	644	413.09	0.00	0.00	0.00	0.00
ENST00000409456.2	ENSG00000135917.13	594	363.16	0.00	0.00	0.00	0.00
ENST00000419059.1	ENSG00000135917.13	852	620.96	0.00	0.00	0.00	0.00
ENST00000425817.5	ENSG00000135917.13	3517	3285.95	0.00	0.00	0.00	0.00
ENST00000431622.5	ENSG00000135917.13	573	342.20	0.00	0.00	0.00	0.00
ENST00000456524.5	ENSG00000135917.13	563	332.22	0.00	0.00	0.00	0.00
ENST00000477697.1	ENSG00000135917.13	771	540.00	0.00	0.00	0.00	0.00
ENST00000258405.8	ENSG00000135919.12	2195	1963.95	6295.17	111.77	82.52	15.38
ENST00000409304.5	ENSG00000135919.12	2161	1929.95	19769.88	357.21	263.73	49.14
ENST00000409840.7	ENSG00000135919.12	2569	2337.95	0.00	0.00	0.00	0.00
ENST00000423446.1	ENSG00000135919.12	581	350.19	0.00	0.00	0.00	0.00
ENST00000432738.5	ENSG00000135919.12	988	756.95	19.67	0.91	0.67	0.12
ENST00000447280.6	ENSG00000135919.12	1716	1484.95	3097.46	72.74	53.70	10.01
ENST00000454956.1	ENSG00000135919.12	546	315.27	0.00	0.00	0.00	0.00
ENST00000473202.1	ENSG00000135919.12	5989	5757.95	717.34	4.34	3.21	0.60
ENST00000478966.1	ENSG00000135919.12	680	449.06	2300.93	178.67	131.92	24.58
ENST00000489065.1	ENSG00000135919.12	563	332.22	12.55	1.32	0.97	0.18
ENST00000336576.9	ENSG00000135924.15	3176	2944.95	0.00	0.00	0.00	0.00
ENST00000392086.8	ENSG00000135924.15	1946	1714.95	118.22	2.40	1.77	26.34
ENST00000392087.6	ENSG00000135924.15	823	591.97	0.00	0.00	0.00	0.00
ENST00000421532.5	ENSG00000135924.15	585	354.18	0.00	0.00	0.00	0.00
ENST00000425450.5	ENSG00000135924.15	828	596.97	0.00	0.00	0.00	0.00
ENST00000439026.1	ENSG00000135924.15	652	421.09	0.00	0.00	0.00	0.00
ENST00000442681.5	ENSG00000135924.15	686	455.05	0.00	0.00	0.00	0.00
ENST00000463463.5	ENSG00000135924.15	807	575.98	0.00	0.00	0.00	0.00
ENST00000470530.1	ENSG00000135924.15	728	497.02	0.00	0.00	0.00	0.00
ENST00000472019.5	ENSG00000135924.15	1419	1187.95	18.16	0.53	0.39	5.84
ENST00000473750.5	ENSG00000135924.15	971	739.95	12.35	0.58	0.43	6.38
ENST00000476254.1	ENSG00000135924.15	486	255.51	33.62	4.59	3.39	50.27
ENST00000477917.5	ENSG00000135924.15	4487	4255.95	41.49	0.34	0.25	3.72
ENST00000480537.5	ENSG00000135924.15	1139	907.95	4.31	0.17	0.12	1.81
ENST00000481815.1	ENSG00000135924.15	427	197.09	2.00	0.35	0.26	3.88
ENST00000482988.1	ENSG00000135924.15	523	292.34	1.00	0.12	0.09	1.31
ENST00000485220.1	ENSG00000135924.15	950	718.95	0.84	0.04	0.03	0.45
ENST00000487855.1	ENSG00000135924.15	439	208.93	0.00	0.00	0.00	0.00
ENST00000258411.7	ENSG00000135925.8	2547	2315.95	0.00	0.00	0.00	0.00
ENST00000458582.1	ENSG00000135925.8	636	405.10	0.00	0.00	0.00	0.00
ENST00000483911.1	ENSG00000135925.8	590	359.17	0.00	0.00	0.00	0.00
ENST00000489887.1	ENSG00000135925.8	438	207.94	0.00	0.00	0.00	0.00
ENST00000258412.7	ENSG00000135926.13	2371	2139.95	6770.16	110.32	81.45	78.44
ENST00000396809.6	ENSG00000135926.13	2422	2190.95	618.57	9.85	7.27	7.00
ENST00000413976.1	ENSG00000135926.13	348	120.85	4.02	1.16	0.86	0.83
ENST00000418569.5	ENSG00000135926.13	589	358.17	16.66	1.62	1.20	1.15
ENST00000420341.1	ENSG00000135926.13	361	133.08	1.91	0.50	0.37	0.36
ENST00000425694.5	ENSG00000135926.13	569	338.21	50.99	5.26	3.88	3.74
ENST00000429501.5	ENSG00000135926.13	677	446.06	0.00	0.00	0.00	0.00
ENST00000434015.2	ENSG00000135926.13	580	349.19	2.50	0.25	0.18	0.18
ENST00000437694.6	ENSG00000135926.13	992	760.95	0.00	0.00	0.00	0.00
ENST00000439306.5	ENSG00000135926.13	631	400.11	0.00	0.00	0.00	0.00
ENST00000440422.5	ENSG00000135926.13	659	428.08	7.93	0.65	0.48	0.46
ENST00000444000.5	ENSG00000135926.13	571	340.21	0.00	0.00	0.00	0.00
ENST00000444183.5	ENSG00000135926.13	526	295.33	0.00	0.00	0.00	0.00
ENST00000444881.5	ENSG00000135926.13	2936	2704.95	0.00	0.00	0.00	0.00
ENST00000445635.5	ENSG00000135926.13	1251	1019.95	0.00	0.00	0.00	0.00
ENST00000451181.5	ENSG00000135926.13	464	233.67	0.00	0.00	0.00	0.00
ENST00000453281.5	ENSG00000135926.13	534	303.30	1.59	0.18	0.13	0.13
ENST00000453776.5	ENSG00000135926.13	561	330.23	4.77	0.50	0.37	0.36
ENST00000465082.5	ENSG00000135926.13	2874	2642.95	59.91	0.79	0.58	0.56
ENST00000466012.5	ENSG00000135926.13	572	341.20	4.54	0.46	0.34	0.33
ENST00000476429.5	ENSG00000135926.13	462	231.68	14.56	2.19	1.62	1.56
ENST00000492966.5	ENSG00000135926.13	400	170.64	8.24	1.68	1.24	1.20
ENST00000495113.5	ENSG00000135926.13	596	365.16	54.64	5.22	3.85	3.71
ENST00000621188.1	ENSG00000135926.13	64	0.00	0.00	0.00	0.00	0.00
ENST00000258415.8	ENSG00000135929.8	2286	2054.95	1641.51	27.86	20.57	78.43
ENST00000411688.1	ENSG00000135929.8	799	567.98	0.00	0.00	0.00	0.00
ENST00000445971.1	ENSG00000135929.8	903	671.95	0.00	0.00	0.00	0.00
ENST00000466602.1	ENSG00000135929.8	1210	978.95	131.01	4.67	3.45	13.14
ENST00000494263.5	ENSG00000135929.8	2566	2334.95	200.48	2.99	2.21	8.43
ENST00000258416.7	ENSG00000135930.13	1604	1372.95	680.89	17.29	12.77	8.69
ENST00000409098.5	ENSG00000135930.13	3448	3216.95	291.94	3.16	2.34	1.59
ENST00000409167.7	ENSG00000135930.13	1372	1140.95	0.00	0.00	0.00	0.00
ENST00000409322.5	ENSG00000135930.13	797	565.98	2250.88	138.68	102.39	69.65
ENST00000409394.5	ENSG00000135930.13	604	373.15	13.74	1.28	0.95	0.64
ENST00000409495.5	ENSG00000135930.13	1014	782.95	379.94	16.92	12.49	8.50
ENST00000409514.5	ENSG00000135930.13	3525	3293.95	172.49	1.83	1.35	0.92
ENST00000444113.1	ENSG00000135930.13	571	340.21	159.90	16.39	12.10	8.23
ENST00000454501.1	ENSG00000135930.13	1048	816.95	16.40	0.70	0.52	0.35
ENST00000459714.1	ENSG00000135930.13	575	344.20	4.02	0.41	0.30	0.20
ENST00000463074.1	ENSG00000135930.13	252	41.37	2.00	1.69	1.25	0.85
ENST00000478878.1	ENSG00000135930.13	268	52.55	0.00	0.00	0.00	0.00
ENST00000479834.1	ENSG00000135930.13	681	450.06	0.00	0.00	0.00	0.00
ENST00000498242.5	ENSG00000135930.13	1110	878.95	18.92	0.75	0.55	0.38
ENST00000349938.8	ENSG00000135931.17	2300	2068.95	1407.12	23.72	17.51	23.27
ENST00000424740.5	ENSG00000135931.17	582	351.18	4.11	0.41	0.30	0.40
ENST00000428662.5	ENSG00000135931.17	1050	818.95	31.14	1.33	0.98	1.30
ENST00000436339.5	ENSG00000135931.17	626	395.12	6.37	0.56	0.42	0.55
ENST00000440107.5	ENSG00000135931.17	729	498.02	422.68	29.60	21.85	29.04
ENST00000444285.1	ENSG00000135931.17	257	44.74	6.08	4.74	3.50	4.65
ENST00000446447.5	ENSG00000135931.17	599	368.16	0.00	0.00	0.00	0.00
ENST00000467698.5	ENSG00000135931.17	541	310.28	0.00	0.00	0.00	0.00
ENST00000469789.1	ENSG00000135931.17	612	381.14	0.00	0.00	0.00	0.00
ENST00000481520.1	ENSG00000135931.17	829	597.97	173.50	10.12	7.47	9.93
ENST00000482392.1	ENSG00000135931.17	724	493.02	441.23	31.21	23.04	30.62
ENST00000486787.1	ENSG00000135931.17	2767	2535.95	10.82	0.15	0.11	0.15
ENST00000488821.1	ENSG00000135931.17	844	612.97	0.00	0.00	0.00	0.00
ENST00000611582.4	ENSG00000135931.17	5759	5527.95	0.00	0.00	0.00	0.00
ENST00000614261.4	ENSG00000135931.17	4975	4743.95	14.95	0.11	0.08	0.11
ENST00000258418.9	ENSG00000135932.10	3826	3594.95	4279.25	41.51	30.65	93.68
ENST00000409788.7	ENSG00000135932.10	1626	1394.95	1.30	0.03	0.02	0.07
ENST00000410084.7	ENSG00000135932.10	1324	1092.95	1.41	0.04	0.03	0.10
ENST00000478152.1	ENSG00000135932.10	654	423.08	23.96	1.97	1.46	4.46
ENST00000484398.1	ENSG00000135932.10	552	321.25	0.00	0.00	0.00	0.00
ENST00000493540.1	ENSG00000135932.10	561	330.23	7.08	0.75	0.55	1.69
ENST00000614925.1	ENSG00000135932.10	1619	1387.95	0.00	0.00	0.00	0.00
ENST00000258424.2	ENSG00000135940.6	712	481.03	1824.04	132.23	97.62	97.38
ENST00000464949.5	ENSG00000135940.6	613	382.13	20.95	1.91	1.41	1.41
ENST00000491989.1	ENSG00000135940.6	611	380.14	0.00	0.00	0.00	0.00
ENST00000494306.1	ENSG00000135940.6	738	507.01	24.01	1.65	1.22	1.22
ENST00000258428.7	ENSG00000135945.9	4751	4519.95	90.14	0.70	0.51	1.07
ENST00000393445.7	ENSG00000135945.9	4686	4454.95	1418.70	11.10	8.20	17.14
ENST00000413697.5	ENSG00000135945.9	4727	4495.95	555.24	4.31	3.18	6.65
ENST00000438366.1	ENSG00000135945.9	545	314.27	2.58	0.29	0.21	0.44
ENST00000450415.1	ENSG00000135945.9	577	346.19	12.09	1.22	0.90	1.88
ENST00000465086.1	ENSG00000135945.9	813	581.98	72.39	4.34	3.20	6.69
ENST00000465835.5	ENSG00000135945.9	3172	2940.95	275.00	3.26	2.41	5.03
ENST00000472000.1	ENSG00000135945.9	778	546.99	27.63	1.76	1.30	2.72
ENST00000473819.1	ENSG00000135945.9	1352	1120.95	725.82	22.58	16.67	34.85
ENST00000477121.1	ENSG00000135945.9	564	333.22	13.29	1.39	1.03	2.15
ENST00000481719.1	ENSG00000135945.9	754	523.01	20.25	1.35	1.00	2.08
ENST00000482595.5	ENSG00000135945.9	484	253.52	9.02	1.24	0.92	1.92
ENST00000482887.1	ENSG00000135945.9	427	197.09	0.00	0.00	0.00	0.00
ENST00000485487.5	ENSG00000135945.9	866	634.96	177.67	9.76	7.20	15.06
ENST00000486117.1	ENSG00000135945.9	582	351.18	7.33	0.73	0.54	1.12
ENST00000491752.1	ENSG00000135945.9	547	316.26	7.03	0.77	0.57	1.20
ENST00000355053.8	ENSG00000135951.14	3037	2805.95	4.64	0.06	0.04	3.64
ENST00000393482.7	ENSG00000135951.14	2460	2228.95	0.00	0.00	0.00	0.00
ENST00000393483.7	ENSG00000135951.14	3878	3646.95	0.00	0.00	0.00	0.00
ENST00000409564.6	ENSG00000135951.14	2390	2158.95	6.53	0.11	0.08	6.66
ENST00000410001.5	ENSG00000135951.14	3036	2804.95	0.00	0.00	0.00	0.00
ENST00000462782.1	ENSG00000135951.14	561	330.23	0.00	0.00	0.00	0.00
ENST00000464459.1	ENSG00000135951.14	2492	2260.95	9.00	0.14	0.10	8.77
ENST00000465216.1	ENSG00000135951.14	283	64.01	0.00	0.00	0.00	0.00
ENST00000471174.5	ENSG00000135951.14	595	364.16	0.00	0.00	0.00	0.00
ENST00000476849.5	ENSG00000135951.14	736	505.02	0.00	0.00	0.00	0.00
ENST00000478090.5	ENSG00000135951.14	1756	1524.95	53.16	1.22	0.90	76.79
ENST00000483914.5	ENSG00000135951.14	255	43.38	0.00	0.00	0.00	0.00
ENST00000488960.1	ENSG00000135951.14	842	610.97	0.00	0.00	0.00	0.00
ENST00000489348.1	ENSG00000135951.14	390	160.91	0.00	0.00	0.00	0.00
ENST00000489546.5	ENSG00000135951.14	1201	969.95	0.00	0.00	0.00	0.00
ENST00000489926.6	ENSG00000135951.14	588	357.17	0.67	0.07	0.05	4.15
ENST00000494483.5	ENSG00000135951.14	559	328.23	0.00	0.00	0.00	0.00
ENST00000497915.5	ENSG00000135951.14	580	349.19	0.00	0.00	0.00	0.00
ENST00000498097.5	ENSG00000135951.14	431	201.03	0.00	0.00	0.00	0.00
ENST00000258436.9	ENSG00000135953.10	4049	3817.95	19.00	0.17	0.13	5.63
ENST00000411991.5	ENSG00000135953.10	1183	951.95	13.37	0.49	0.36	15.88
ENST00000421966.1	ENSG00000135953.10	548	317.26	2.98	0.33	0.24	10.60
ENST00000428085.1	ENSG00000135953.10	576	345.20	0.00	0.00	0.00	0.00
ENST00000437075.6	ENSG00000135953.10	2440	2208.95	132.65	2.09	1.55	67.89
ENST00000438943.5	ENSG00000135953.10	2990	2758.95	0.00	0.00	0.00	0.00
ENST00000462099.1	ENSG00000135953.10	335	108.82	0.00	0.00	0.00	0.00
ENST00000496253.1	ENSG00000135953.10	347	119.91	0.00	0.00	0.00	0.00
ENST00000258439.7	ENSG00000135956.8	6266	6034.95	503.67	2.91	2.15	2.77
ENST00000432959.1	ENSG00000135956.8	3099	2867.95	1690.49	20.55	15.18	19.56
ENST00000435268.1	ENSG00000135956.8	582	351.18	821.84	81.60	60.25	77.67
ENST00000258443.6	ENSG00000135960.9	4214	3982.95	4.00	0.04	0.03	100.00
ENST00000376651.1	ENSG00000135960.9	4303	4071.95	0.00	0.00	0.00	0.00
ENST00000409271.5	ENSG00000135960.9	4323	4091.95	0.00	0.00	0.00	0.00
ENST00000258449.2	ENSG00000135966.12	2827	2595.95	3158.81	42.43	31.33	94.14
ENST00000393359.6	ENSG00000135966.12	5979	5747.95	29.86	0.18	0.13	0.40
ENST00000595531.5	ENSG00000135966.12	5595	5363.95	378.33	2.46	1.82	5.46
ENST00000309863.10	ENSG00000135968.20	7537	7305.95	357.16	1.70	1.26	3.52
ENST00000393321.2	ENSG00000135968.20	1366	1134.95	58.43	1.80	1.33	3.71
ENST00000409821.5	ENSG00000135968.20	786	554.99	28.00	1.76	1.30	3.63
ENST00000409896.1	ENSG00000135968.20	2908	2676.95	0.00	0.00	0.00	0.00
ENST00000447558.1	ENSG00000135968.20	540	309.28	0.00	0.00	0.00	0.00
ENST00000462897.2	ENSG00000135968.20	982	750.95	0.00	0.00	0.00	0.00
ENST00000467566.1	ENSG00000135968.20	477	246.57	4.00	0.57	0.42	1.17
ENST00000478207.1	ENSG00000135968.20	543	312.27	1.00	0.11	0.08	0.23
ENST00000480863.1	ENSG00000135968.20	5867	5635.95	1036.44	6.41	4.73	13.24
ENST00000481729.1	ENSG00000135968.20	634	403.11	1.02	0.09	0.06	0.18
ENST00000482325.5	ENSG00000135968.20	6772	6540.95	6692.66	35.68	26.34	73.65
ENST00000485546.1	ENSG00000135968.20	610	379.14	0.00	0.00	0.00	0.00
ENST00000492785.1	ENSG00000135968.20	774	542.99	5.15	0.33	0.24	0.68
ENST00000258455.7	ENSG00000135972.8	1500	1268.95	459.57	12.63	9.32	82.37
ENST00000413583.5	ENSG00000135972.8	652	421.09	0.00	0.00	0.00	0.00
ENST00000472220.1	ENSG00000135972.8	982	750.95	58.22	2.70	2.00	17.63
ENST00000258456.2	ENSG00000135973.2	1307	1075.95	0.00	0.00	0.00	0.00
ENST00000258457.6	ENSG00000135974.9	4768	4536.95	559.97	4.30	3.18	32.18
ENST00000410049.1	ENSG00000135974.9	854	622.96	162.03	9.07	6.70	67.82
ENST00000420699.6	ENSG00000135976.16	6269	6037.95	0.00	0.00	0.00	0.00
ENST00000421946.2	ENSG00000135976.16	4201	3969.95	11784.46	103.51	76.42	36.89
ENST00000452478.2	ENSG00000135976.16	986	754.95	1449.84	66.97	49.44	23.86
ENST00000461153.6	ENSG00000135976.16	6102	5870.95	7739.20	45.97	33.94	16.38
ENST00000494336.1	ENSG00000135976.16	1162	930.95	1704.77	63.86	47.15	22.76
ENST00000620383.1	ENSG00000135976.16	1884	1652.95	15.02	0.32	0.23	0.11
ENST00000258484.10	ENSG00000135999.11	3649	3417.95	2714.44	27.69	20.45	75.83
ENST00000397424.2	ENSG00000135999.11	672	441.07	0.00	0.00	0.00	0.00
ENST00000409654.5	ENSG00000135999.11	1624	1392.95	90.77	2.27	1.68	6.22
ENST00000449013.1	ENSG00000135999.11	788	556.99	61.47	3.85	2.84	10.54
ENST00000457184.5	ENSG00000135999.11	724	493.02	0.00	0.00	0.00	0.00
ENST00000491099.1	ENSG00000135999.11	673	442.06	34.32	2.71	2.00	7.41
ENST00000326016.10	ENSG00000136002.17	3666	3434.95	0.00	0.00	0.00	0.00
ENST00000355771.7	ENSG00000136002.17	1872	1640.95	0.00	0.00	0.00	0.00
ENST00000392953.8	ENSG00000136002.17	3800	3568.95	0.00	0.00	0.00	0.00
ENST00000409303.6	ENSG00000136002.17	2102	1870.95	0.00	0.00	0.00	0.00
ENST00000409359.6	ENSG00000136002.17	5489	5257.95	39.85	0.26	0.20	43.71
ENST00000428230.6	ENSG00000136002.17	2172	1940.95	5.41	0.10	0.07	16.08
ENST00000438985.5	ENSG00000136002.17	1638	1406.95	0.00	0.00	0.00	0.00
ENST00000439368.6	ENSG00000136002.17	901	669.95	0.00	0.00	0.00	0.00
ENST00000490728.5	ENSG00000136002.17	3229	2997.95	0.00	0.00	0.00	0.00
ENST00000496764.6	ENSG00000136002.17	840	608.97	0.00	0.00	0.00	0.00
ENST00000525092.1	ENSG00000136002.17	769	538.00	0.00	0.00	0.00	0.00
ENST00000525839.6	ENSG00000136002.17	3828	3596.95	0.00	0.00	0.00	0.00
ENST00000526381.2	ENSG00000136002.17	4788	4556.95	14.07	0.11	0.08	17.81
ENST00000527365.1	ENSG00000136002.17	499	268.44	0.00	0.00	0.00	0.00
ENST00000528247.1	ENSG00000136002.17	662	431.08	1.67	0.14	0.10	22.40
ENST00000532720.1	ENSG00000136002.17	882	650.96	0.00	0.00	0.00	0.00
ENST00000611048.4	ENSG00000136002.17	3486	3254.95	0.00	0.00	0.00	0.00
ENST00000635976.1	ENSG00000136002.17	171	6.01	0.00	0.00	0.00	0.00
ENST00000636987.1	ENSG00000136002.17	3656	3424.95	0.00	0.00	0.00	0.00
ENST00000311893.13	ENSG00000136003.15	994	762.95	6015.38	274.94	202.99	86.38
ENST00000392807.8	ENSG00000136003.15	1069	837.95	191.62	7.97	5.89	2.51
ENST00000431221.6	ENSG00000136003.15	799	567.98	3.09	0.19	0.14	0.06
ENST00000535405.1	ENSG00000136003.15	819	587.97	408.39	24.22	17.88	7.61
ENST00000535729.5	ENSG00000136003.15	1330	1098.95	0.00	0.00	0.00	0.00
ENST00000538193.1	ENSG00000136003.15	423	193.16	2.89	0.52	0.38	0.16
ENST00000539580.5	ENSG00000136003.15	1169	937.95	22.20	0.83	0.61	0.26
ENST00000539593.1	ENSG00000136003.15	1071	839.95	36.42	1.51	1.12	0.47
ENST00000540154.5	ENSG00000136003.15	385	156.07	0.00	0.00	0.00	0.00
ENST00000544493.1	ENSG00000136003.15	543	312.27	27.24	3.04	2.25	0.96
ENST00000545932.5	ENSG00000136003.15	3685	3453.95	462.38	4.67	3.45	1.47
ENST00000547005.5	ENSG00000136003.15	795	563.98	6.40	0.40	0.29	0.12
ENST00000552072.5	ENSG00000136003.15	738	507.01	0.00	0.00	0.00	0.00
ENST00000258494.13	ENSG00000136010.13	7547	7315.95	46.83	0.22	0.16	21.57
ENST00000548418.1	ENSG00000136010.13	527	296.32	1.39	0.16	0.12	15.80
ENST00000549335.5	ENSG00000136010.13	7403	7171.95	8.50	0.04	0.03	3.99
ENST00000552270.1	ENSG00000136010.13	2746	2514.95	35.44	0.49	0.36	47.47
ENST00000552427.1	ENSG00000136010.13	486	255.51	0.85	0.12	0.09	11.17
ENST00000388887.6	ENSG00000136011.14	8251	8019.95	0.00	0.00	0.00	0.00
ENST00000548073.1	ENSG00000136011.14	793	561.99	0.00	0.00	0.00	0.00
ENST00000548579.1	ENSG00000136011.14	561	330.23	1.00	0.11	0.08	44.84
ENST00000549474.1	ENSG00000136011.14	310	86.47	0.00	0.00	0.00	0.00
ENST00000549798.1	ENSG00000136011.14	301	78.76	0.00	0.00	0.00	0.00
ENST00000552777.1	ENSG00000136011.14	499	268.44	1.00	0.13	0.10	55.16
ENST00000258499.7	ENSG00000136014.11	4022	3790.95	0.00	0.00	0.00	0.00
ENST00000393091.6	ENSG00000136014.11	3161	2929.95	0.00	0.00	0.00	0.00
ENST00000537435.2	ENSG00000136014.11	2499	2267.95	0.00	0.00	0.00	0.00
ENST00000547951.1	ENSG00000136014.11	685	454.05	0.00	0.00	0.00	0.00
ENST00000549639.1	ENSG00000136014.11	677	446.06	0.00	0.00	0.00	0.00
ENST00000551837.1	ENSG00000136014.11	666	435.07	0.00	0.00	0.00	0.00
ENST00000552237.1	ENSG00000136014.11	463	232.67	0.00	0.00	0.00	0.00
ENST00000552440.5	ENSG00000136014.11	1818	1586.95	1.00	0.02	0.02	100.00
ENST00000360820.6	ENSG00000136021.18	5779	5547.95	2205.21	13.86	10.23	7.69
ENST00000547202.1	ENSG00000136021.18	894	662.95	35.96	1.89	1.40	1.05
ENST00000547735.1	ENSG00000136021.18	542	311.28	39.22	4.39	3.24	2.44
ENST00000548392.5	ENSG00000136021.18	790	558.99	3.24	0.20	0.15	0.11
ENST00000548871.1	ENSG00000136021.18	429	199.06	0.00	0.00	0.00	0.00
ENST00000549486.1	ENSG00000136021.18	503	272.42	48.19	6.17	4.55	3.42
ENST00000549687.5	ENSG00000136021.18	2328	2096.95	4830.13	80.32	59.30	44.54
ENST00000550067.1	ENSG00000136021.18	557	326.24	17.96	1.92	1.42	1.06
ENST00000550251.2	ENSG00000136021.18	501	270.43	6.11	0.79	0.58	0.44
ENST00000553148.1	ENSG00000136021.18	523	292.34	42.37	5.05	3.73	2.80
ENST00000635101.1	ENSG00000136021.18	3948	3716.95	7007.62	65.74	48.54	36.45
ENST00000378026.4	ENSG00000136026.13	3093	2861.95	419.00	5.11	3.77	100.00
ENST00000552828.5	ENSG00000136026.13	831	599.97	0.00	0.00	0.00	0.00
ENST00000553039.1	ENSG00000136026.13	573	342.20	0.00	0.00	0.00	0.00
ENST00000258526.8	ENSG00000136040.8	7346	7114.95	5654.16	27.71	20.46	29.98
ENST00000545312.1	ENSG00000136040.8	1813	1581.95	281.31	6.20	4.58	6.71
ENST00000546659.1	ENSG00000136040.8	524	293.33	15.06	1.79	1.32	1.94
ENST00000546733.1	ENSG00000136040.8	705	474.04	78.66	5.79	4.27	6.26
ENST00000547057.5	ENSG00000136040.8	2455	2223.95	1973.71	30.95	22.85	33.48
ENST00000549187.1	ENSG00000136040.8	610	379.14	18.46	1.70	1.25	1.84
ENST00000549217.5	ENSG00000136040.8	1894	1662.95	89.36	1.87	1.38	2.03
ENST00000549810.1	ENSG00000136040.8	742	511.01	47.65	3.25	2.40	3.52
ENST00000550080.5	ENSG00000136040.8	557	326.24	4.34	0.46	0.34	0.50
ENST00000551495.1	ENSG00000136040.8	564	333.22	56.11	5.87	4.34	6.35
ENST00000551850.1	ENSG00000136040.8	527	296.32	58.05	6.83	5.04	7.39
ENST00000258530.7	ENSG00000136044.11	3239	3007.95	2713.42	31.46	23.22	50.31
ENST00000539978.6	ENSG00000136044.11	2680	2448.95	0.00	0.00	0.00	0.00
ENST00000546731.1	ENSG00000136044.11	684	453.05	99.83	7.68	5.67	12.29
ENST00000546768.1	ENSG00000136044.11	637	406.10	12.37	1.06	0.78	1.70
ENST00000547439.5	ENSG00000136044.11	3196	2964.95	0.00	0.00	0.00	0.00
ENST00000547790.1	ENSG00000136044.11	851	619.96	215.62	12.13	8.95	19.40
ENST00000547809.5	ENSG00000136044.11	1797	1565.95	33.09	0.74	0.54	1.18
ENST00000548425.1	ENSG00000136044.11	428	198.08	21.08	3.71	2.74	5.94
ENST00000549056.1	ENSG00000136044.11	493	262.47	4.41	0.59	0.43	0.94
ENST00000549573.5	ENSG00000136044.11	555	324.24	0.00	0.00	0.00	0.00
ENST00000549974.5	ENSG00000136044.11	547	316.26	10.67	1.18	0.87	1.88
ENST00000550648.1	ENSG00000136044.11	529	298.32	4.15	0.49	0.36	0.78
ENST00000551662.5	ENSG00000136044.11	2190	1958.95	34.51	0.61	0.45	0.98
ENST00000552945.1	ENSG00000136044.11	372	143.56	11.85	2.88	2.13	4.60
ENST00000553097.5	ENSG00000136044.11	514	283.37	0.00	0.00	0.00	0.00
ENST00000553109.1	ENSG00000136044.11	564	333.22	0.00	0.00	0.00	0.00
ENST00000412830.7	ENSG00000136045.11	2621	2389.95	444.05	6.48	4.78	4.39
ENST00000541166.1	ENSG00000136045.11	1722	1490.95	5355.43	125.25	92.48	84.94
ENST00000547120.1	ENSG00000136045.11	543	312.27	69.11	7.72	5.70	5.23
ENST00000547995.5	ENSG00000136045.11	569	338.21	0.00	0.00	0.00	0.00
ENST00000552760.5	ENSG00000136045.11	851	619.96	142.42	8.01	5.91	5.43
ENST00000258534.12	ENSG00000136048.13	3519	3287.95	461.96	4.90	3.62	4.95
ENST00000544152.5	ENSG00000136048.13	1048	816.95	25.85	1.10	0.81	1.12
ENST00000546729.1	ENSG00000136048.13	535	304.30	642.56	73.63	54.36	74.42
ENST00000549066.1	ENSG00000136048.13	427	197.09	0.00	0.00	0.00	0.00
ENST00000549365.1	ENSG00000136048.13	611	380.14	5.82	0.53	0.39	0.54
ENST00000551403.1	ENSG00000136048.13	920	688.95	215.41	10.90	8.05	11.02
ENST00000614926.1	ENSG00000136048.13	299	77.07	17.40	7.87	5.81	7.96
ENST00000311317.8	ENSG00000136051.13	2897	2665.95	2515.88	32.91	24.30	23.50
ENST00000332180.9	ENSG00000136051.13	5812	5580.95	4990.49	31.18	23.02	22.26
ENST00000547171.1	ENSG00000136051.13	351	123.65	46.80	13.20	9.74	9.42
ENST00000547404.1	ENSG00000136051.13	719	488.03	235.64	16.84	12.43	12.02
ENST00000548195.5	ENSG00000136051.13	576	345.20	166.00	16.77	12.38	11.97
ENST00000548534.1	ENSG00000136051.13	732	501.02	12.60	0.88	0.65	0.63
ENST00000550036.1	ENSG00000136051.13	578	347.19	21.98	2.21	1.63	1.58
ENST00000550053.5	ENSG00000136051.13	5819	5587.95	328.96	2.05	1.52	1.47
ENST00000550613.1	ENSG00000136051.13	467	236.64	14.66	2.16	1.60	1.54
ENST00000550786.5	ENSG00000136051.13	633	402.11	136.26	11.82	8.72	8.44
ENST00000551224.1	ENSG00000136051.13	575	344.20	75.12	7.61	5.62	5.43
ENST00000551290.1	ENSG00000136051.13	307	83.88	0.00	0.00	0.00	0.00
ENST00000552203.1	ENSG00000136051.13	359	131.19	0.00	0.00	0.00	0.00
ENST00000620430.4	ENSG00000136051.13	5807	5575.95	390.62	2.44	1.80	1.74
ENST00000258538.7	ENSG00000136052.9	4449	4217.95	883.70	7.31	5.39	60.46
ENST00000411411.1	ENSG00000136052.9	571	340.21	0.00	0.00	0.00	0.00
ENST00000415674.1	ENSG00000136052.9	702	471.04	49.62	3.67	2.71	30.40
ENST00000417469.6	ENSG00000136052.9	563	332.22	2.21	0.23	0.17	1.92
ENST00000424946.1	ENSG00000136052.9	590	359.17	0.00	0.00	0.00	0.00
ENST00000432951.1	ENSG00000136052.9	564	333.22	0.00	0.00	0.00	0.00
ENST00000433540.5	ENSG00000136052.9	685	454.05	0.00	0.00	0.00	0.00
ENST00000437220.1	ENSG00000136052.9	447	216.83	3.24	0.52	0.38	4.31
ENST00000449866.2	ENSG00000136052.9	574	343.20	0.00	0.00	0.00	0.00
ENST00000549713.1	ENSG00000136052.9	452	221.78	2.23	0.35	0.26	2.91
ENST00000283713.10	ENSG00000136059.14	2970	2738.95	41.99	0.53	0.39	26.05
ENST00000383759.6	ENSG00000136059.14	2787	2555.95	0.00	0.00	0.00	0.00
ENST00000412008.5	ENSG00000136059.14	813	581.98	0.00	0.00	0.00	0.00
ENST00000416303.5	ENSG00000136059.14	582	351.18	0.00	0.00	0.00	0.00
ENST00000460040.1	ENSG00000136059.14	448	217.82	0.00	0.00	0.00	0.00
ENST00000463080.2	ENSG00000136059.14	831	599.97	0.00	0.00	0.00	0.00
ENST00000465644.5	ENSG00000136059.14	1857	1625.95	59.93	1.29	0.95	62.62
ENST00000484717.5	ENSG00000136059.14	2072	1840.95	4.65	0.09	0.07	4.30
ENST00000486616.5	ENSG00000136059.14	4439	4207.95	17.43	0.14	0.11	7.04
ENST00000488209.1	ENSG00000136059.14	543	312.27	0.00	0.00	0.00	0.00
ENST00000492491.6	ENSG00000136059.14	686	455.05	0.00	0.00	0.00	0.00
ENST00000295956.8	ENSG00000136068.14	9463	9231.95	0.00	0.00	0.00	0.00
ENST00000358537.7	ENSG00000136068.14	9391	9159.95	3567.01	13.58	10.03	17.09
ENST00000419752.3	ENSG00000136068.14	2002	1770.95	0.00	0.00	0.00	0.00
ENST00000429972.6	ENSG00000136068.14	9430	9198.95	47.68	0.18	0.13	0.23
ENST00000466455.1	ENSG00000136068.14	404	174.54	0.00	0.00	0.00	0.00
ENST00000468939.1	ENSG00000136068.14	573	342.20	4.63	0.47	0.35	0.59
ENST00000470231.1	ENSG00000136068.14	315	90.84	0.00	0.00	0.00	0.00
ENST00000475487.1	ENSG00000136068.14	541	310.28	19.96	2.24	1.66	2.82
ENST00000477629.1	ENSG00000136068.14	2058	1826.95	13.05	0.25	0.18	0.31
ENST00000481470.5	ENSG00000136068.14	6497	6265.95	142.71	0.79	0.59	1.00
ENST00000484981.1	ENSG00000136068.14	932	700.95	843.36	41.96	30.98	52.81
ENST00000490882.5	ENSG00000136068.14	8079	7847.95	4174.31	18.55	13.69	23.35
ENST00000491408.1	ENSG00000136068.14	475	244.58	10.01	1.43	1.05	1.80
ENST00000493452.5	ENSG00000136068.14	7402	7170.95	0.00	0.00	0.00	0.00
ENST00000550331.1	ENSG00000136098.16	733	502.02	215.41	14.96	11.05	39.62
ENST00000550841.1	ENSG00000136098.16	569	338.21	0.00	0.00	0.00	0.00
ENST00000551355.5	ENSG00000136098.16	727	496.02	36.02	2.53	1.87	6.70
ENST00000552973.1	ENSG00000136098.16	941	709.95	54.94	2.70	1.99	7.14
ENST00000610828.4	ENSG00000136098.16	2396	2164.95	626.29	10.09	7.45	26.71
ENST00000611833.4	ENSG00000136098.16	2345	2113.95	0.00	0.00	0.00	0.00
ENST00000617054.1	ENSG00000136098.16	3256	3024.95	39.88	0.46	0.34	1.22
ENST00000618534.4	ENSG00000136098.16	2414	2182.95	0.00	0.00	0.00	0.00
ENST00000618856.1	ENSG00000136098.16	544	313.27	7.28	0.81	0.60	2.15
ENST00000620675.4	ENSG00000136098.16	2072	1840.95	328.19	6.22	4.59	16.46
ENST00000629912.1	ENSG00000136098.16	141	1.72	0.00	0.00	0.00	0.00
ENST00000338862.5	ENSG00000136099.13	3708	3476.95	0.00	0.00	0.00	0.00
ENST00000377942.7	ENSG00000136099.13	5088	4856.95	0.00	0.00	0.00	0.00
ENST00000613548.1	ENSG00000136099.13	744	513.01	8.00	0.54	0.40	100.00
ENST00000378060.8	ENSG00000136100.12	4417	4185.95	2146.42	17.88	13.20	31.01
ENST00000462289.1	ENSG00000136100.12	544	313.27	242.10	26.95	19.90	46.73
ENST00000475375.1	ENSG00000136100.12	754	523.01	44.84	2.99	2.21	5.18
ENST00000480923.5	ENSG00000136100.12	614	383.13	6.88	0.63	0.46	1.09
ENST00000492650.1	ENSG00000136100.12	540	309.28	81.76	9.22	6.81	15.99
ENST00000497149.1	ENSG00000136100.12	364	135.93	0.00	0.00	0.00	0.00
ENST00000611132.4	ENSG00000136100.12	4607	4375.95	0.00	0.00	0.00	0.00
ENST00000336617.7	ENSG00000136104.19	1629	1397.95	164.23	4.10	3.02	12.40
ENST00000422660.5	ENSG00000136104.19	4830	4598.95	9.75	0.07	0.05	0.22
ENST00000459681.2	ENSG00000136104.19	119	0.00	0.00	0.00	0.00	0.00
ENST00000465541.1	ENSG00000136104.19	498	267.44	0.00	0.00	0.00	0.00
ENST00000495244.6	ENSG00000136104.19	971	739.95	203.90	9.61	7.09	29.09
ENST00000611510.5	ENSG00000136104.19	1257	1025.95	163.37	5.55	4.10	16.81
ENST00000613449.4	ENSG00000136104.19	3328	3096.95	49.15	0.55	0.41	1.68
ENST00000616907.1	ENSG00000136104.19	346	118.98	2.03	0.60	0.44	1.80
ENST00000621641.1	ENSG00000136104.19	409	179.43	64.56	12.55	9.26	37.99
ENST00000636524.1	ENSG00000136104.19	576	345.20	0.00	0.00	0.00	0.00
ENST00000637648.1	ENSG00000136104.19	547	316.26	0.00	0.00	0.00	0.00
ENST00000258607.9	ENSG00000136108.14	3375	3143.95	3452.47	38.29	28.27	60.95
ENST00000378034.7	ENSG00000136108.14	1972	1740.95	499.78	10.01	7.39	15.93
ENST00000378037.9	ENSG00000136108.14	3629	3397.95	415.53	4.26	3.15	6.79
ENST00000459902.1	ENSG00000136108.14	798	566.98	32.82	2.02	1.49	3.21
ENST00000468284.1	ENSG00000136108.14	579	348.19	64.87	6.50	4.80	10.34
ENST00000480747.1	ENSG00000136108.14	537	306.29	13.38	1.52	1.12	2.42
ENST00000490903.5	ENSG00000136108.14	3395	3163.95	20.14	0.22	0.16	0.35
ENST00000377962.7	ENSG00000136110.12	1410	1178.95	6.00	0.18	0.13	100.00
ENST00000431550.1	ENSG00000136110.12	731	500.02	0.00	0.00	0.00	0.00
ENST00000448904.6	ENSG00000136110.12	1444	1212.95	0.00	0.00	0.00	0.00
ENST00000377625.6	ENSG00000136111.12	6182	5950.95	5830.99	34.17	25.23	26.37
ENST00000377636.7	ENSG00000136111.12	6364	6132.95	0.00	0.00	0.00	0.00
ENST00000413735.1	ENSG00000136111.12	847	615.97	1522.72	86.20	63.64	66.52
ENST00000431480.6	ENSG00000136111.12	6347	6115.95	0.00	0.00	0.00	0.00
ENST00000478591.1	ENSG00000136111.12	759	528.00	121.45	8.02	5.92	6.19
ENST00000488955.1	ENSG00000136111.12	336	109.73	0.00	0.00	0.00	0.00
ENST00000493487.1	ENSG00000136111.12	458	227.72	7.84	1.20	0.89	0.93
ENST00000258613.4	ENSG00000136114.15	2962	2730.95	1223.11	15.62	11.53	92.87
ENST00000349258.8	ENSG00000136114.15	3189	2957.95	101.65	1.20	0.88	7.13
ENST00000377814.6	ENSG00000136122.15	642	411.10	0.00	0.00	0.00	0.00
ENST00000377815.4	ENSG00000136122.15	1673	1441.95	279.84	6.77	5.00	45.84
ENST00000390667.9	ENSG00000136122.15	2936	2704.95	540.75	6.97	5.15	47.21
ENST00000464754.1	ENSG00000136122.15	716	485.03	7.60	0.55	0.40	3.70
ENST00000471712.5	ENSG00000136122.15	567	336.21	0.00	0.00	0.00	0.00
ENST00000613797.4	ENSG00000136122.15	3034	2802.95	38.54	0.48	0.35	3.25
ENST00000618209.4	ENSG00000136122.15	533	302.30	0.00	0.00	0.00	0.00
ENST00000311191.10	ENSG00000136141.14	4710	4478.95	721.88	5.62	4.15	63.43
ENST00000389797.7	ENSG00000136141.14	3314	3082.95	28.37	0.32	0.24	3.62
ENST00000389798.7	ENSG00000136141.14	4131	3899.95	211.55	1.89	1.40	21.35
ENST00000443945.6	ENSG00000136141.14	2070	1838.95	54.21	1.03	0.76	11.60
ENST00000463929.5	ENSG00000136141.14	554	323.25	0.00	0.00	0.00	0.00
ENST00000478412.1	ENSG00000136141.14	545	314.27	0.00	0.00	0.00	0.00
ENST00000378654.8	ENSG00000136143.14	2192	1960.95	3177.17	56.50	41.71	82.53
ENST00000433022.1	ENSG00000136143.14	467	236.64	0.00	0.00	0.00	0.00
ENST00000434484.5	ENSG00000136143.14	894	662.95	0.00	0.00	0.00	0.00
ENST00000467222.1	ENSG00000136143.14	710	479.03	109.41	7.96	5.88	11.63
ENST00000470760.2	ENSG00000136143.14	1445	1213.95	19.08	0.55	0.40	0.80
ENST00000481279.2	ENSG00000136143.14	466	235.65	0.00	0.00	0.00	0.00
ENST00000484941.2	ENSG00000136143.14	369	140.69	0.00	0.00	0.00	0.00
ENST00000493152.6	ENSG00000136143.14	552	321.25	14.04	1.52	1.12	2.23
ENST00000497202.6	ENSG00000136143.14	902	670.95	1.45	0.08	0.06	0.11
ENST00000634878.1	ENSG00000136143.14	832	600.97	31.86	1.85	1.36	2.70
ENST00000258646.3	ENSG00000136144.11	3816	3584.95	2063.59	20.07	14.82	83.68
ENST00000378302.6	ENSG00000136144.11	4033	3801.95	69.83	0.64	0.47	2.67
ENST00000471984.1	ENSG00000136144.11	688	457.05	1.47	0.11	0.08	0.47
ENST00000490058.1	ENSG00000136144.11	373	144.52	13.11	3.16	2.34	13.19
ENST00000258648.6	ENSG00000136146.14	2022	1790.95	197.29	3.84	2.84	3.52
ENST00000378586.5	ENSG00000136146.14	931	699.95	1961.75	97.73	72.16	89.60
ENST00000417167.2	ENSG00000136146.14	911	679.95	2.75	0.14	0.10	0.13
ENST00000495013.5	ENSG00000136146.14	460	229.70	48.47	7.36	5.43	6.75
ENST00000357596.7	ENSG00000136147.17	1471	1239.95	0.00	0.00	0.00	0.00
ENST00000378319.7	ENSG00000136147.17	1359	1127.95	263.17	8.14	6.01	40.11
ENST00000426879.5	ENSG00000136147.17	903	671.95	0.00	0.00	0.00	0.00
ENST00000442195.5	ENSG00000136147.17	610	379.14	0.00	0.00	0.00	0.00
ENST00000460489.1	ENSG00000136147.17	1077	845.95	6.67	0.27	0.20	1.36
ENST00000465045.5	ENSG00000136147.17	1626	1394.95	9.68	0.24	0.18	1.19
ENST00000467763.5	ENSG00000136147.17	703	472.04	0.00	0.00	0.00	0.00
ENST00000476953.6	ENSG00000136147.17	781	549.99	2.36	0.15	0.11	0.74
ENST00000481509.5	ENSG00000136147.17	582	351.18	0.00	0.00	0.00	0.00
ENST00000482487.5	ENSG00000136147.17	990	758.95	31.88	1.46	1.08	7.22
ENST00000485919.5	ENSG00000136147.17	566	335.22	0.00	0.00	0.00	0.00
ENST00000486276.1	ENSG00000136147.17	736	505.02	70.32	4.86	3.58	23.94
ENST00000487433.6	ENSG00000136147.17	617	386.13	0.00	0.00	0.00	0.00
ENST00000488605.1	ENSG00000136147.17	572	341.20	1.55	0.16	0.12	0.78
ENST00000488958.5	ENSG00000136147.17	1318	1086.95	136.58	4.38	3.24	21.60
ENST00000495157.5	ENSG00000136147.17	641	410.10	0.00	0.00	0.00	0.00
ENST00000496612.5	ENSG00000136147.17	795	563.98	0.00	0.00	0.00	0.00
ENST00000496623.5	ENSG00000136147.17	1173	941.95	16.80	0.62	0.46	3.07
ENST00000484130.1	ENSG00000136149.6	612	381.14	116.04	10.62	7.84	100.00
ENST00000349995.9	ENSG00000136152.14	4498	4266.95	355.37	2.90	2.14	9.29
ENST00000465942.1	ENSG00000136152.14	928	696.95	272.55	13.64	10.07	43.62
ENST00000476702.1	ENSG00000136152.14	255	43.38	1.00	0.80	0.59	2.57
ENST00000486940.2	ENSG00000136152.14	679	448.06	0.00	0.00	0.00	0.00
ENST00000617325.1	ENSG00000136152.14	531	300.31	16.59	1.93	1.42	6.16
ENST00000617493.1	ENSG00000136152.14	1809	1577.95	542.49	11.99	8.85	38.35
ENST00000618913.1	ENSG00000136152.14	530	299.31	0.00	0.00	0.00	0.00
ENST00000321797.12	ENSG00000136153.19	5647	5415.95	691.71	4.45	3.29	11.20
ENST00000341547.8	ENSG00000136153.19	7237	7005.95	48.93	0.24	0.18	0.61
ENST00000357063.7	ENSG00000136153.19	8237	8005.95	0.00	0.00	0.00	0.00
ENST00000377499.9	ENSG00000136153.19	3472	3240.95	196.87	2.12	1.56	5.33
ENST00000377534.7	ENSG00000136153.19	4896	4664.95	0.00	0.00	0.00	0.00
ENST00000447038.5	ENSG00000136153.19	3165	2933.95	0.00	0.00	0.00	0.00
ENST00000465261.6	ENSG00000136153.19	5580	5348.95	333.88	2.18	1.61	5.47
ENST00000465309.6	ENSG00000136153.19	572	341.20	0.00	0.00	0.00	0.00
ENST00000467686.1	ENSG00000136153.19	591	360.17	22.68	2.20	1.62	5.52
ENST00000482116.1	ENSG00000136153.19	935	703.95	18.74	0.93	0.69	2.33
ENST00000485987.1	ENSG00000136153.19	1087	855.95	28.80	1.17	0.87	2.95
ENST00000489941.6	ENSG00000136153.19	597	366.16	74.19	7.07	5.22	17.77
ENST00000497947.6	ENSG00000136153.19	995	763.95	267.52	12.21	9.02	30.70
ENST00000524651.5	ENSG00000136153.19	914	682.95	0.00	0.00	0.00	0.00
ENST00000525107.6	ENSG00000136153.19	536	305.29	0.00	0.00	0.00	0.00
ENST00000525373.5	ENSG00000136153.19	672	441.07	0.00	0.00	0.00	0.00
ENST00000525914.5	ENSG00000136153.19	874	642.96	0.00	0.00	0.00	0.00
ENST00000526202.5	ENSG00000136153.19	4121	3889.95	190.30	1.71	1.26	4.29
ENST00000526371.1	ENSG00000136153.19	650	419.09	0.00	0.00	0.00	0.00
ENST00000526528.1	ENSG00000136153.19	572	341.20	1.75	0.18	0.13	0.45
ENST00000532377.1	ENSG00000136153.19	595	364.16	10.81	1.04	0.76	2.60
ENST00000532785.1	ENSG00000136153.19	599	368.16	12.16	1.15	0.85	2.90
ENST00000533299.2	ENSG00000136153.19	1845	1613.95	0.00	0.00	0.00	0.00
ENST00000533305.5	ENSG00000136153.19	720	489.03	0.00	0.00	0.00	0.00
ENST00000533809.2	ENSG00000136153.19	578	347.19	9.07	0.91	0.67	2.29
ENST00000534657.5	ENSG00000136153.19	589	358.17	0.00	0.00	0.00	0.00
ENST00000605961.1	ENSG00000136153.19	2039	1807.95	115.26	2.22	1.64	5.59
ENST00000349847.3	ENSG00000136155.16	2386	2154.95	0.00	0.00	0.00	0.00
ENST00000377246.7	ENSG00000136155.16	3081	2849.95	0.00	0.00	0.00	0.00
ENST00000469982.1	ENSG00000136155.16	590	359.17	0.00	0.00	0.00	0.00
ENST00000471491.5	ENSG00000136155.16	2269	2037.95	0.00	0.00	0.00	0.00
ENST00000535157.5	ENSG00000136155.16	3096	2864.95	0.00	0.00	0.00	0.00
ENST00000378549.5	ENSG00000136156.12	805	573.98	1630.16	99.04	73.12	33.63
ENST00000378565.9	ENSG00000136156.12	10137	9905.95	4072.82	14.34	10.59	4.87
ENST00000463839.2	ENSG00000136156.12	810	578.98	0.00	0.00	0.00	0.00
ENST00000607866.1	ENSG00000136156.12	596	365.16	1897.01	181.15	133.75	61.51
ENST00000377102.5	ENSG00000136158.11	2708	2476.95	89.00	1.25	0.93	1.80
ENST00000377104.3	ENSG00000136158.11	2111	1879.95	3683.00	68.32	50.44	98.20
ENST00000258662.2	ENSG00000136159.3	2098	1866.95	177.00	3.31	2.44	100.00
ENST00000334286.7	ENSG00000136160.14	4277	4045.95	17788.72	153.32	113.19	59.41
ENST00000377211.8	ENSG00000136160.14	4471	4239.95	1484.82	12.21	9.02	4.73
ENST00000475537.1	ENSG00000136160.14	643	412.10	1.21	0.10	0.08	0.04
ENST00000626030.1	ENSG00000136160.14	1571	1339.95	3552.25	92.44	68.25	35.82
ENST00000344532.7	ENSG00000136161.12	3232	3000.95	231.08	2.69	1.98	24.30
ENST00000430805.6	ENSG00000136161.12	3179	2947.95	36.30	0.43	0.32	3.89
ENST00000462703.1	ENSG00000136161.12	553	322.25	10.71	1.16	0.86	10.49
ENST00000481144.5	ENSG00000136161.12	670	439.07	0.00	0.00	0.00	0.00
ENST00000544492.5	ENSG00000136161.12	2622	2390.95	0.00	0.00	0.00	0.00
ENST00000544904.3	ENSG00000136161.12	2984	2752.95	534.91	6.78	5.00	61.32
ENST00000611827.1	ENSG00000136161.12	569	338.21	0.00	0.00	0.00	0.00
ENST00000323076.6	ENSG00000136167.13	3787	3555.95	2413.80	23.67	17.48	33.04
ENST00000398576.6	ENSG00000136167.13	3944	3712.95	253.09	2.38	1.75	3.32
ENST00000416500.5	ENSG00000136167.13	819	587.97	751.33	44.56	32.90	62.19
ENST00000442275.1	ENSG00000136167.13	753	522.01	0.00	0.00	0.00	0.00
ENST00000460190.1	ENSG00000136167.13	765	534.00	13.09	0.86	0.63	1.19
ENST00000469227.5	ENSG00000136167.13	730	499.02	2.68	0.19	0.14	0.26
ENST00000494531.1	ENSG00000136167.13	537	306.29	0.00	0.00	0.00	0.00
ENST00000258672.9	ENSG00000136169.16	2138	1906.95	719.63	13.16	9.72	62.43
ENST00000317257.12	ENSG00000136169.16	5619	5387.95	0.00	0.00	0.00	0.00
ENST00000354234.8	ENSG00000136169.16	6139	5907.95	38.41	0.23	0.17	1.08
ENST00000481439.1	ENSG00000136169.16	574	343.20	0.00	0.00	0.00	0.00
ENST00000611815.1	ENSG00000136169.16	5313	5081.95	1120.96	7.69	5.68	36.49
ENST00000242059.9	ENSG00000136193.16	5257	5025.95	4635.06	32.16	23.74	12.16
ENST00000409497.5	ENSG00000136193.16	1732	1500.95	271.32	6.30	4.65	2.38
ENST00000409570.3	ENSG00000136193.16	535	304.30	0.00	0.00	0.00	0.00
ENST00000421434.5	ENSG00000136193.16	1001	769.95	0.00	0.00	0.00	0.00
ENST00000425819.6	ENSG00000136193.16	1552	1320.95	696.07	18.38	13.57	6.95
ENST00000426154.5	ENSG00000136193.16	5275	5043.95	134.27	0.93	0.69	0.35
ENST00000434476.6	ENSG00000136193.16	1454	1222.95	7250.29	206.73	152.63	78.16
ENST00000438497.5	ENSG00000136193.16	560	329.23	0.00	0.00	0.00	0.00
ENST00000494620.1	ENSG00000136193.16	553	322.25	0.00	0.00	0.00	0.00
ENST00000631335.1	ENSG00000136193.16	423	193.16	0.00	0.00	0.00	0.00
ENST00000350427.4	ENSG00000136197.12	2451	2219.95	168.91	2.65	1.96	33.91
ENST00000425683.1	ENSG00000136197.12	637	406.10	0.00	0.00	0.00	0.00
ENST00000431882.3	ENSG00000136197.12	1645	1413.95	0.00	0.00	0.00	0.00
ENST00000432637.1	ENSG00000136197.12	578	347.19	51.50	5.17	3.82	66.09
ENST00000438029.1	ENSG00000136197.12	1743	1511.95	0.00	0.00	0.00	0.00
ENST00000447342.5	ENSG00000136197.12	1823	1591.95	0.00	0.00	0.00	0.00
ENST00000311160.13	ENSG00000136205.16	7618	7386.95	2189.66	10.34	7.63	60.93
ENST00000413551.1	ENSG00000136205.16	698	467.04	0.00	0.00	0.00	0.00
ENST00000415929.5	ENSG00000136205.16	570	339.21	7.74	0.80	0.59	4.69
ENST00000428457.1	ENSG00000136205.16	5070	4838.95	15.80	0.11	0.08	0.67
ENST00000434451.1	ENSG00000136205.16	560	329.23	0.00	0.00	0.00	0.00
ENST00000442536.6	ENSG00000136205.16	1166	934.95	0.00	0.00	0.00	0.00
ENST00000450444.5	ENSG00000136205.16	1832	1600.95	0.00	0.00	0.00	0.00
ENST00000457718.5	ENSG00000136205.16	3836	3604.95	11.74	0.11	0.08	0.67
ENST00000458317.6	ENSG00000136205.16	1156	924.95	2.09	0.08	0.06	0.46
ENST00000469470.1	ENSG00000136205.16	584	353.18	19.68	1.94	1.43	11.45
ENST00000474346.1	ENSG00000136205.16	775	543.99	0.00	0.00	0.00	0.00
ENST00000485555.1	ENSG00000136205.16	357	129.30	13.29	3.58	2.65	21.13
ENST00000258704.3	ENSG00000136206.3	2649	2417.95	281.57	4.06	3.00	100.00
ENST00000258711.7	ENSG00000136213.9	15979	15747.95	11.81	0.03	0.02	0.41
ENST00000313156.3	ENSG00000136213.9	2067	1835.95	1.61	0.03	0.02	0.49
ENST00000432336.1	ENSG00000136213.9	921	689.95	0.00	0.00	0.00	0.00
ENST00000618655.1	ENSG00000136213.9	2131	1899.95	340.58	6.25	4.62	99.10
ENST00000258729.7	ENSG00000136231.13	4250	4018.95	1872.41	16.25	11.99	5.75
ENST00000421467.6	ENSG00000136231.13	2988	2756.95	2211.87	27.98	20.66	9.90
ENST00000465058.5	ENSG00000136231.13	534	303.30	0.00	0.00	0.00	0.00
ENST00000466809.6	ENSG00000136231.13	588	357.17	0.00	0.00	0.00	0.00
ENST00000467592.5	ENSG00000136231.13	600	369.15	0.00	0.00	0.00	0.00
ENST00000468005.1	ENSG00000136231.13	2948	2716.95	144.12	1.85	1.37	0.65
ENST00000468263.5	ENSG00000136231.13	706	475.04	0.00	0.00	0.00	0.00
ENST00000469723.5	ENSG00000136231.13	556	325.24	0.00	0.00	0.00	0.00
ENST00000474105.5	ENSG00000136231.13	663	432.07	0.00	0.00	0.00	0.00
ENST00000476938.5	ENSG00000136231.13	500	269.43	33.36	4.32	3.19	1.53
ENST00000479504.5	ENSG00000136231.13	559	328.23	0.00	0.00	0.00	0.00
ENST00000480547.5	ENSG00000136231.13	596	365.16	82.73	7.90	5.83	2.80
ENST00000491719.5	ENSG00000136231.13	800	568.98	1.11	0.07	0.05	0.02
ENST00000492771.5	ENSG00000136231.13	564	333.22	354.78	37.13	27.41	13.14
ENST00000495009.1	ENSG00000136231.13	452	221.78	40.20	6.32	4.67	2.24
ENST00000497563.5	ENSG00000136231.13	657	426.08	23.81	1.95	1.44	0.69
ENST00000498363.1	ENSG00000136231.13	529	298.32	1092.93	127.75	94.32	45.21
ENST00000619562.4	ENSG00000136231.13	2126	1894.95	2776.32	51.09	37.72	18.08
ENST00000258733.8	ENSG00000136235.15	2862	2630.95	19294.25	255.73	188.81	40.23
ENST00000381990.6	ENSG00000136235.15	2763	2531.95	17377.97	239.34	176.70	37.65
ENST00000409458.3	ENSG00000136235.15	1673	1441.95	3026.03	73.18	54.03	11.51
ENST00000459927.5	ENSG00000136235.15	577	346.19	0.00	0.00	0.00	0.00
ENST00000463011.5	ENSG00000136235.15	378	149.32	0.00	0.00	0.00	0.00
ENST00000465673.5	ENSG00000136235.15	793	561.99	0.00	0.00	0.00	0.00
ENST00000468723.1	ENSG00000136235.15	808	576.98	244.49	14.78	10.91	2.32
ENST00000470994.1	ENSG00000136235.15	538	307.29	328.26	37.25	27.50	5.86
ENST00000474157.1	ENSG00000136235.15	513	282.38	9.09	1.12	0.83	0.18
ENST00000478451.1	ENSG00000136235.15	862	630.96	0.00	0.00	0.00	0.00
ENST00000479625.1	ENSG00000136235.15	788	556.99	200.97	12.58	9.29	1.98
ENST00000487890.5	ENSG00000136235.15	577	346.19	0.00	0.00	0.00	0.00
ENST00000492512.1	ENSG00000136235.15	447	216.83	10.94	1.76	1.30	0.28
ENST00000492858.6	ENSG00000136235.15	721	490.03	0.00	0.00	0.00	0.00
ENST00000344041.10	ENSG00000136237.18	6621	6389.95	289.57	1.58	1.17	10.58
ENST00000401957.6	ENSG00000136237.18	6159	5927.95	44.21	0.26	0.19	1.74
ENST00000405243.1	ENSG00000136237.18	2800	2568.95	10.25	0.14	0.10	0.93
ENST00000420196.5	ENSG00000136237.18	660	429.08	126.46	10.28	7.59	68.82
ENST00000451559.1	ENSG00000136237.18	836	604.97	0.00	0.00	0.00	0.00
ENST00000458533.5	ENSG00000136237.18	869	637.96	26.72	1.46	1.08	9.78
ENST00000468825.1	ENSG00000136237.18	582	351.18	6.14	0.61	0.45	4.08
ENST00000471484.1	ENSG00000136237.18	589	358.17	0.00	0.00	0.00	0.00
ENST00000475788.1	ENSG00000136237.18	728	497.02	8.66	0.61	0.45	4.07
ENST00000488366.1	ENSG00000136237.18	345	118.05	0.00	0.00	0.00	0.00
ENST00000497668.1	ENSG00000136237.18	383	154.14	0.00	0.00	0.00	0.00
ENST00000620335.4	ENSG00000136237.18	5506	5274.95	0.00	0.00	0.00	0.00
ENST00000348035.8	ENSG00000136238.17	2323	2091.95	12102.86	201.74	148.95	55.95
ENST00000356142.4	ENSG00000136238.17	907	675.95	134.33	6.93	5.12	1.92
ENST00000473564.1	ENSG00000136238.17	576	345.20	151.08	15.26	11.27	4.23
ENST00000488373.5	ENSG00000136238.17	845	613.97	0.00	0.00	0.00	0.00
ENST00000495499.1	ENSG00000136238.17	615	384.13	433.12	39.32	29.03	10.90
ENST00000497741.5	ENSG00000136238.17	651	420.09	1172.76	97.35	71.87	27.00
ENST00000258739.8	ENSG00000136240.9	2884	2652.95	2207.55	29.02	21.42	20.03
ENST00000382267.3	ENSG00000136240.9	583	352.18	0.00	0.00	0.00	0.00
ENST00000454368.2	ENSG00000136240.9	2478	2246.95	2433.24	37.76	27.88	26.07
ENST00000462052.1	ENSG00000136240.9	382	153.18	5.98	1.36	1.00	0.94
ENST00000463747.1	ENSG00000136240.9	376	147.40	0.00	0.00	0.00	0.00
ENST00000490996.1	ENSG00000136240.9	655	424.08	933.04	76.72	56.64	52.96
ENST00000258742.9	ENSG00000136243.16	1795	1563.95	722.93	16.12	11.90	20.53
ENST00000410002.7	ENSG00000136243.16	680	449.06	18.78	1.46	1.08	1.86
ENST00000413919.1	ENSG00000136243.16	1329	1097.95	22.04	0.70	0.52	0.89
ENST00000437140.5	ENSG00000136243.16	1285	1053.95	74.32	2.46	1.82	3.13
ENST00000438012.5	ENSG00000136243.16	1653	1421.95	8.24	0.20	0.15	0.26
ENST00000477844.1	ENSG00000136243.16	2529	2297.95	23.98	0.36	0.27	0.46
ENST00000485250.5	ENSG00000136243.16	2010	1778.95	75.70	1.48	1.10	1.89
ENST00000486136.5	ENSG00000136243.16	350	122.72	0.00	0.00	0.00	0.00
ENST00000487595.5	ENSG00000136243.16	623	392.12	3.52	0.31	0.23	0.40
ENST00000489145.1	ENSG00000136243.16	776	544.99	728.38	46.60	34.41	59.37
ENST00000497500.5	ENSG00000136243.16	739	508.01	128.10	8.79	6.49	11.20
ENST00000548367.2	ENSG00000136243.16	249	39.41	0.00	0.00	0.00	0.00
ENST00000258743.9	ENSG00000136244.11	1182	950.95	19.80	0.73	0.54	45.60
ENST00000401630.7	ENSG00000136244.11	765	534.00	0.00	0.00	0.00	0.00
ENST00000401651.5	ENSG00000136244.11	539	308.29	0.00	0.00	0.00	0.00
ENST00000404625.5	ENSG00000136244.11	1527	1295.95	0.00	0.00	0.00	0.00
ENST00000406575.1	ENSG00000136244.11	649	418.09	1.60	0.13	0.10	8.41
ENST00000407492.5	ENSG00000136244.11	926	694.95	14.60	0.73	0.54	46.00
ENST00000426291.5	ENSG00000136244.11	574	343.20	0.00	0.00	0.00	0.00
ENST00000464710.1	ENSG00000136244.11	582	351.18	0.00	0.00	0.00	0.00
ENST00000485300.1	ENSG00000136244.11	985	753.95	0.00	0.00	0.00	0.00
ENST00000335965.10	ENSG00000136247.14	1259	1027.95	1188.98	40.33	29.78	36.45
ENST00000396706.2	ENSG00000136247.14	1942	1710.95	42.01	0.86	0.63	0.77
ENST00000396707.6	ENSG00000136247.14	1461	1229.95	67.84	1.92	1.42	1.74
ENST00000396709.5	ENSG00000136247.14	1485	1253.95	5.48	0.15	0.11	0.14
ENST00000396713.6	ENSG00000136247.14	1552	1320.95	0.00	0.00	0.00	0.00
ENST00000405731.7	ENSG00000136247.14	1348	1116.95	13.17	0.41	0.30	0.37
ENST00000474097.5	ENSG00000136247.14	1604	1372.95	23.39	0.59	0.44	0.54
ENST00000474738.1	ENSG00000136247.14	718	487.03	854.70	61.20	45.18	55.31
ENST00000483589.5	ENSG00000136247.14	807	575.98	0.00	0.00	0.00	0.00
ENST00000489138.5	ENSG00000136247.14	548	317.26	5.21	0.57	0.42	0.52
ENST00000493944.5	ENSG00000136247.14	641	410.10	54.22	4.61	3.40	4.17
ENST00000496017.1	ENSG00000136247.14	816	584.98	0.00	0.00	0.00	0.00
ENST00000414637.1	ENSG00000136250.11	551	320.25	0.00	0.00	0.00	0.00
ENST00000435386.1	ENSG00000136250.11	678	447.06	0.00	0.00	0.00	0.00
ENST00000480201.1	ENSG00000136250.11	591	360.17	4.43	0.43	0.32	11.44
ENST00000487014.5	ENSG00000136250.11	543	312.27	0.00	0.00	0.00	0.00
ENST00000491444.5	ENSG00000136250.11	647	416.09	0.00	0.00	0.00	0.00
ENST00000495942.5	ENSG00000136250.11	594	363.16	0.00	0.00	0.00	0.00
ENST00000543742.1	ENSG00000136250.11	550	319.26	0.00	0.00	0.00	0.00
ENST00000612871.4	ENSG00000136250.11	2336	2104.95	5.23	0.09	0.06	2.31
ENST00000614254.1	ENSG00000136250.11	722	491.03	0.00	0.00	0.00	0.00
ENST00000617267.4	ENSG00000136250.11	2398	2166.95	0.00	0.00	0.00	0.00
ENST00000617537.4	ENSG00000136250.11	2381	2149.95	199.35	3.23	2.39	86.25
ENST00000621510.1	ENSG00000136250.11	584	353.18	0.00	0.00	0.00	0.00
ENST00000258761.7	ENSG00000136261.14	1860	1628.95	701.07	15.01	11.08	59.32
ENST00000405202.5	ENSG00000136261.14	1689	1457.95	0.00	0.00	0.00	0.00
ENST00000407633.1	ENSG00000136261.14	898	666.95	120.92	6.32	4.67	24.99
ENST00000415365.5	ENSG00000136261.14	1405	1173.95	0.00	0.00	0.00	0.00
ENST00000430000.1	ENSG00000136261.14	617	386.13	0.00	0.00	0.00	0.00
ENST00000432311.5	ENSG00000136261.14	800	568.98	0.00	0.00	0.00	0.00
ENST00000433922.6	ENSG00000136261.14	1862	1630.95	144.49	3.09	2.28	12.21
ENST00000436868.5	ENSG00000136261.14	1784	1552.95	8.50	0.19	0.14	0.75
ENST00000437745.5	ENSG00000136261.14	1711	1479.95	0.00	0.00	0.00	0.00
ENST00000438834.5	ENSG00000136261.14	674	443.06	0.00	0.00	0.00	0.00
ENST00000446596.5	ENSG00000136261.14	859	627.96	0.00	0.00	0.00	0.00
ENST00000452975.6	ENSG00000136261.14	1464	1232.95	0.00	0.00	0.00	0.00
ENST00000480517.5	ENSG00000136261.14	2101	1869.95	37.01	0.69	0.51	2.73
ENST00000630952.2	ENSG00000136261.14	1721	1489.95	0.00	0.00	0.00	0.00
ENST00000399322.7	ENSG00000136267.13	6684	6452.95	0.00	0.00	0.00	0.00
ENST00000402815.5	ENSG00000136267.13	5595	5363.95	2.75	0.02	0.01	6.18
ENST00000403951.6	ENSG00000136267.13	6917	6685.95	0.00	0.00	0.00	0.00
ENST00000403963.5	ENSG00000136267.13	3174	2942.95	0.00	0.00	0.00	0.00
ENST00000406247.7	ENSG00000136267.13	3257	3025.95	0.00	0.00	0.00	0.00
ENST00000407950.5	ENSG00000136267.13	3651	3419.95	14.72	0.15	0.11	51.98
ENST00000437998.1	ENSG00000136267.13	494	263.46	0.00	0.00	0.00	0.00
ENST00000463981.2	ENSG00000136267.13	558	327.24	0.00	0.00	0.00	0.00
ENST00000464065.1	ENSG00000136267.13	582	351.18	0.00	0.00	0.00	0.00
ENST00000467449.1	ENSG00000136267.13	472	241.60	0.00	0.00	0.00	0.00
ENST00000471732.5	ENSG00000136267.13	674	443.06	1.54	0.12	0.09	41.84
ENST00000477401.5	ENSG00000136267.13	1959	1727.95	0.00	0.00	0.00	0.00
ENST00000493142.1	ENSG00000136267.13	567	336.21	0.00	0.00	0.00	0.00
ENST00000258770.7	ENSG00000136270.13	2243	2011.95	1056.25	18.31	13.52	38.64
ENST00000361278.7	ENSG00000136270.13	1917	1685.95	711.95	14.73	10.87	31.08
ENST00000395655.8	ENSG00000136270.13	2225	1993.95	35.21	0.62	0.45	1.30
ENST00000461363.1	ENSG00000136270.13	856	624.96	0.00	0.00	0.00	0.00
ENST00000471142.5	ENSG00000136270.13	544	313.27	0.00	0.00	0.00	0.00
ENST00000475893.1	ENSG00000136270.13	579	348.19	0.00	0.00	0.00	0.00
ENST00000477328.1	ENSG00000136270.13	596	365.16	34.73	3.32	2.45	7.00
ENST00000478116.1	ENSG00000136270.13	641	410.10	14.54	1.24	0.91	2.61
ENST00000478532.5	ENSG00000136270.13	945	713.95	0.00	0.00	0.00	0.00
ENST00000482285.1	ENSG00000136270.13	530	299.31	0.00	0.00	0.00	0.00
ENST00000482482.1	ENSG00000136270.13	486	255.51	0.00	0.00	0.00	0.00
ENST00000483615.1	ENSG00000136270.13	822	590.97	14.50	0.86	0.63	1.81
ENST00000484326.1	ENSG00000136270.13	835	603.97	56.90	3.29	2.43	6.93
ENST00000488222.5	ENSG00000136270.13	972	740.95	7.57	0.36	0.26	0.75
ENST00000494076.5	ENSG00000136270.13	2190	1958.95	233.60	4.16	3.07	8.78
ENST00000495078.1	ENSG00000136270.13	548	317.26	1.24	0.14	0.10	0.29
ENST00000495973.5	ENSG00000136270.13	3409	3177.95	35.53	0.39	0.29	0.82
ENST00000258772.9	ENSG00000136271.10	2336	2104.95	121.98	2.02	1.49	3.20
ENST00000415758.1	ENSG00000136271.10	1287	1055.95	11.90	0.39	0.29	0.62
ENST00000421223.5	ENSG00000136271.10	3028	2796.95	13.16	0.16	0.12	0.26
ENST00000431640.5	ENSG00000136271.10	1554	1322.95	156.72	4.13	3.05	6.54
ENST00000433257.5	ENSG00000136271.10	1682	1450.95	45.48	1.09	0.81	1.73
ENST00000446987.5	ENSG00000136271.10	1853	1621.95	351.15	7.55	5.57	11.95
ENST00000448192.1	ENSG00000136271.10	691	460.05	50.08	3.80	2.80	6.01
ENST00000467318.5	ENSG00000136271.10	1665	1433.95	0.00	0.00	0.00	0.00
ENST00000473924.1	ENSG00000136271.10	385	156.07	4.00	0.89	0.66	1.41
ENST00000479440.1	ENSG00000136271.10	599	368.16	5.69	0.54	0.40	0.85
ENST00000479602.5	ENSG00000136271.10	440	209.91	33.07	5.49	4.06	8.70
ENST00000485367.5	ENSG00000136271.10	1781	1549.95	1648.76	37.09	27.39	58.72
ENST00000258774.9	ENSG00000136273.11	2935	2703.95	0.00	0.00	0.00	0.00
ENST00000432325.5	ENSG00000136273.11	1125	893.95	620.13	24.19	17.86	63.45
ENST00000432627.5	ENSG00000136273.11	627	396.12	5.12	0.45	0.33	1.18
ENST00000433977.5	ENSG00000136273.11	774	542.99	7.14	0.46	0.34	1.20
ENST00000436444.5	ENSG00000136273.11	2121	1889.95	47.15	0.87	0.64	2.28
ENST00000442024.5	ENSG00000136273.11	1058	826.95	11.39	0.48	0.35	1.26
ENST00000446009.1	ENSG00000136273.11	579	348.19	1.65	0.17	0.12	0.43
ENST00000458191.5	ENSG00000136273.11	1304	1072.95	175.64	5.71	4.21	14.97
ENST00000468868.1	ENSG00000136273.11	548	317.26	52.78	5.80	4.28	15.22
ENST00000460409.1	ENSG00000136274.8	328	102.44	0.00	0.00	0.00	0.00
ENST00000490531.2	ENSG00000136274.8	4780	4548.95	6.00	0.05	0.03	100.00
ENST00000418326.3	ENSG00000136275.10	675	444.06	0.00	0.00	0.00	0.00
ENST00000623971.3	ENSG00000136275.10	647	416.09	0.00	0.00	0.00	0.00
ENST00000411855.5	ENSG00000136279.19	1447	1215.95	0.00	0.00	0.00	0.00
ENST00000423561.6	ENSG00000136279.19	634	403.11	4.40	0.38	0.28	0.64
ENST00000429716.5	ENSG00000136279.19	1622	1390.95	0.00	0.00	0.00	0.00
ENST00000432854.5	ENSG00000136279.19	9618	9386.95	24.41	0.09	0.07	0.15
ENST00000439815.5	ENSG00000136279.19	561	330.23	4.35	0.46	0.34	0.77
ENST00000439983.5	ENSG00000136279.19	615	384.13	0.00	0.00	0.00	0.00
ENST00000440166.5	ENSG00000136279.19	1415	1183.95	35.26	1.04	0.77	1.75
ENST00000441840.7	ENSG00000136279.19	1854	1622.95	223.85	4.81	3.55	8.12
ENST00000441904.5	ENSG00000136279.19	878	646.96	0.00	0.00	0.00	0.00
ENST00000448521.5	ENSG00000136279.19	1808	1576.95	0.00	0.00	0.00	0.00
ENST00000449997.1	ENSG00000136279.19	2169	1937.95	106.07	1.91	1.41	3.22
ENST00000452661.1	ENSG00000136279.19	897	665.95	0.00	0.00	0.00	0.00
ENST00000452943.5	ENSG00000136279.19	1513	1281.95	0.00	0.00	0.00	0.00
ENST00000456905.5	ENSG00000136279.19	1241	1009.95	0.00	0.00	0.00	0.00
ENST00000458579.5	ENSG00000136279.19	662	431.08	0.00	0.00	0.00	0.00
ENST00000464762.5	ENSG00000136279.19	693	462.05	4.71	0.36	0.26	0.60
ENST00000468694.5	ENSG00000136279.19	2068	1836.95	133.68	2.54	1.87	4.28
ENST00000485932.5	ENSG00000136279.19	553	322.25	0.00	0.00	0.00	0.00
ENST00000490734.6	ENSG00000136279.19	2004	1772.95	1575.97	31.00	22.89	52.33
ENST00000494774.5	ENSG00000136279.19	2117	1885.95	895.62	16.56	12.23	27.96
ENST00000497184.5	ENSG00000136279.19	4090	3858.95	10.69	0.10	0.07	0.16
ENST00000498733.5	ENSG00000136279.19	1401	1169.95	0.00	0.00	0.00	0.00
ENST00000620884.1	ENSG00000136279.19	64	0.00	0.00	0.00	0.00	0.00
ENST00000258781.10	ENSG00000136280.15	1894	1662.95	0.00	0.00	0.00	0.00
ENST00000381112.7	ENSG00000136280.15	1881	1649.95	134.45	2.84	2.10	22.52
ENST00000461377.5	ENSG00000136280.15	1983	1751.95	0.00	0.00	0.00	0.00
ENST00000470837.1	ENSG00000136280.15	549	318.26	0.00	0.00	0.00	0.00
ENST00000472223.5	ENSG00000136280.15	981	749.95	0.00	0.00	0.00	0.00
ENST00000474617.1	ENSG00000136280.15	1532	1300.95	18.97	0.51	0.38	4.03
ENST00000475551.5	ENSG00000136280.15	2471	2239.95	3.77	0.06	0.04	0.46
ENST00000476594.1	ENSG00000136280.15	533	302.30	0.00	0.00	0.00	0.00
ENST00000477605.1	ENSG00000136280.15	2050	1818.95	39.38	0.75	0.56	5.98
ENST00000478169.5	ENSG00000136280.15	542	311.28	0.00	0.00	0.00	0.00
ENST00000478582.5	ENSG00000136280.15	937	705.95	0.00	0.00	0.00	0.00
ENST00000480382.1	ENSG00000136280.15	406	176.49	0.00	0.00	0.00	0.00
ENST00000480658.5	ENSG00000136280.15	1136	904.95	0.00	0.00	0.00	0.00
ENST00000481194.1	ENSG00000136280.15	5304	5072.95	44.81	0.31	0.23	2.44
ENST00000482714.5	ENSG00000136280.15	1459	1227.95	0.00	0.00	0.00	0.00
ENST00000488727.5	ENSG00000136280.15	1719	1487.95	0.37	0.01	0.01	0.07
ENST00000492883.5	ENSG00000136280.15	1061	829.95	0.00	0.00	0.00	0.00
ENST00000541586.5	ENSG00000136280.15	1719	1487.95	347.25	8.14	6.01	64.49
ENST00000544363.5	ENSG00000136280.15	1620	1388.95	0.00	0.00	0.00	0.00
ENST00000258787.11	ENSG00000136286.14	3267	3035.95	38.72	0.44	0.33	87.71
ENST00000463516.5	ENSG00000136286.14	4362	4130.95	3.41	0.03	0.02	5.67
ENST00000464434.1	ENSG00000136286.14	2599	2367.95	0.00	0.00	0.00	0.00
ENST00000480503.5	ENSG00000136286.14	5672	5440.95	1.49	0.01	0.01	1.88
ENST00000483585.5	ENSG00000136286.14	3692	3460.95	2.39	0.02	0.02	4.74
ENST00000488554.5	ENSG00000136286.14	5393	5161.95	0.00	0.00	0.00	0.00
ENST00000495831.5	ENSG00000136286.14	3033	2801.95	0.00	0.00	0.00	0.00
ENST00000258796.11	ENSG00000136295.14	4840	4608.95	275.33	2.08	1.54	11.99
ENST00000400376.2	ENSG00000136295.14	560	329.23	0.00	0.00	0.00	0.00
ENST00000403167.5	ENSG00000136295.14	4263	4031.95	999.28	8.64	6.38	49.76
ENST00000407643.5	ENSG00000136295.14	4537	4305.95	61.89	0.50	0.37	2.89
ENST00000429448.1	ENSG00000136295.14	756	525.00	2.38	0.16	0.12	0.91
ENST00000477439.1	ENSG00000136295.14	731	500.02	0.00	0.00	0.00	0.00
ENST00000498454.1	ENSG00000136295.14	587	356.18	61.11	5.98	4.42	34.45
ENST00000401401.7	ENSG00000136297.14	2335	2103.95	0.00	0.00	0.00	0.00
ENST00000404774.7	ENSG00000136297.14	2415	2183.95	0.00	0.00	0.00	0.00
ENST00000406755.5	ENSG00000136297.14	2372	2140.95	0.00	0.00	0.00	0.00
ENST00000612910.1	ENSG00000136297.14	778	546.99	0.00	0.00	0.00	0.00
ENST00000258807.5	ENSG00000136305.11	2294	2062.95	0.00	0.00	0.00	0.00
ENST00000336557.9	ENSG00000136305.11	2409	2177.95	0.00	0.00	0.00	0.00
ENST00000554411.5	ENSG00000136305.11	1602	1370.95	57.05	1.45	1.07	100.00
ENST00000555471.1	ENSG00000136305.11	532	301.31	0.00	0.00	0.00	0.00
ENST00000555817.1	ENSG00000136305.11	552	321.25	0.00	0.00	0.00	0.00
ENST00000556756.1	ENSG00000136305.11	248	38.76	0.00	0.00	0.00	0.00
ENST00000555624.1	ENSG00000136315.4	337	110.65	0.00	0.00	0.00	0.00
ENST00000258821.7	ENSG00000136319.11	4779	4547.95	102.02	0.78	0.58	7.43
ENST00000383029.7	ENSG00000136319.11	1755	1523.95	315.96	7.23	5.34	68.65
ENST00000553828.1	ENSG00000136319.11	748	517.01	0.00	0.00	0.00	0.00
ENST00000554157.5	ENSG00000136319.11	5014	4782.95	178.24	1.30	0.96	12.34
ENST00000554992.1	ENSG00000136319.11	621	390.12	0.00	0.00	0.00	0.00
ENST00000556592.1	ENSG00000136319.11	875	643.96	0.00	0.00	0.00	0.00
ENST00000557379.1	ENSG00000136319.11	682	451.06	15.78	1.22	0.90	11.58
ENST00000258829.5	ENSG00000136327.6	1261	1029.95	0.00	0.00	0.00	0.00
ENST00000354822.6	ENSG00000136352.17	2191	1959.95	0.00	0.00	0.00	0.00
ENST00000498187.6	ENSG00000136352.17	2338	2106.95	0.00	0.00	0.00	0.00
ENST00000518149.5	ENSG00000136352.17	2583	2351.95	0.00	0.00	0.00	0.00
ENST00000522719.2	ENSG00000136352.17	1417	1185.95	0.00	0.00	0.00	0.00
ENST00000546983.1	ENSG00000136352.17	653	422.08	0.00	0.00	0.00	0.00
ENST00000412565.2	ENSG00000136367.13	1603	1371.95	0.00	0.00	0.00	0.00
ENST00000419474.4	ENSG00000136367.13	9182	8950.95	19.68	0.08	0.06	41.83
ENST00000555334.1	ENSG00000136367.13	949	717.95	0.00	0.00	0.00	0.00
ENST00000606808.1	ENSG00000136367.13	456	225.74	0.00	0.00	0.00	0.00
ENST00000615307.1	ENSG00000136367.13	1972	1740.95	5.32	0.11	0.08	58.17
ENST00000258874.3	ENSG00000136371.10	907	675.95	2164.30	111.65	82.43	87.55
ENST00000559722.2	ENSG00000136371.10	948	716.95	22.04	1.07	0.79	0.84
ENST00000560261.1	ENSG00000136371.10	595	364.16	0.00	0.00	0.00	0.00
ENST00000560919.5	ENSG00000136371.10	470	239.62	101.78	14.81	10.94	11.61
ENST00000388820.4	ENSG00000136378.14	5490	5258.95	78.10	0.52	0.38	85.43
ENST00000565793.5	ENSG00000136378.14	4249	4017.95	0.00	0.00	0.00	0.00
ENST00000566303.5	ENSG00000136378.14	1655	1423.95	1.46	0.04	0.03	5.90
ENST00000568712.1	ENSG00000136378.14	3178	2946.95	4.44	0.05	0.04	8.67
ENST00000569934.1	ENSG00000136378.14	708	477.04	0.00	0.00	0.00	0.00
ENST00000258884.4	ENSG00000136379.11	2368	2136.95	137.38	2.24	1.66	16.21
ENST00000558464.1	ENSG00000136379.11	1976	1744.95	0.00	0.00	0.00	0.00
ENST00000559506.5	ENSG00000136379.11	2435	2203.95	0.00	0.00	0.00	0.00
ENST00000560126.1	ENSG00000136379.11	622	391.12	0.00	0.00	0.00	0.00
ENST00000560609.1	ENSG00000136379.11	627	396.12	131.62	11.59	8.55	83.79
ENST00000258886.12	ENSG00000136381.12	6354	6122.95	2649.14	15.09	11.14	49.32
ENST00000558525.5	ENSG00000136381.12	865	633.96	0.00	0.00	0.00	0.00
ENST00000558570.5	ENSG00000136381.12	2917	2685.95	406.35	5.28	3.89	17.25
ENST00000559091.1	ENSG00000136381.12	268	52.55	6.98	4.63	3.42	15.14
ENST00000559215.5	ENSG00000136381.12	572	341.20	0.00	0.00	0.00	0.00
ENST00000559427.1	ENSG00000136381.12	608	377.14	0.00	0.00	0.00	0.00
ENST00000559676.1	ENSG00000136381.12	973	741.95	105.07	4.94	3.65	16.14
ENST00000560440.5	ENSG00000136381.12	4396	4164.95	78.46	0.66	0.49	2.15
ENST00000560454.1	ENSG00000136381.12	545	314.27	0.00	0.00	0.00	0.00
ENST00000560840.5	ENSG00000136381.12	558	327.24	0.00	0.00	0.00	0.00
ENST00000258888.5	ENSG00000136383.6	10917	10685.95	33.00	0.11	0.08	100.00
ENST00000558077.1	ENSG00000136383.6	487	256.50	0.00	0.00	0.00	0.00
ENST00000258909.13	ENSG00000136404.15	1469	1237.95	0.00	0.00	0.00	0.00
ENST00000322019.13	ENSG00000136404.15	2074	1842.95	71.01	1.34	0.99	13.51
ENST00000379384.9	ENSG00000136404.15	1808	1576.95	97.55	2.16	1.59	21.68
ENST00000379390.10	ENSG00000136404.15	1638	1406.95	0.00	0.00	0.00	0.00
ENST00000561551.1	ENSG00000136404.15	407	177.47	0.00	0.00	0.00	0.00
ENST00000564988.5	ENSG00000136404.15	548	317.26	0.00	0.00	0.00	0.00
ENST00000565774.5	ENSG00000136404.15	1020	788.95	84.95	3.75	2.77	37.74
ENST00000565982.1	ENSG00000136404.15	856	624.96	48.25	2.69	1.99	27.06
ENST00000258930.7	ENSG00000136425.12	1598	1366.95	129.26	3.30	2.43	62.90
ENST00000539011.5	ENSG00000136425.12	1511	1279.95	0.00	0.00	0.00	0.00
ENST00000557818.1	ENSG00000136425.12	669	438.07	0.00	0.00	0.00	0.00
ENST00000557846.5	ENSG00000136425.12	934	702.95	0.00	0.00	0.00	0.00
ENST00000557917.5	ENSG00000136425.12	535	304.30	0.00	0.00	0.00	0.00
ENST00000559054.1	ENSG00000136425.12	443	212.88	2.06	0.34	0.25	6.43
ENST00000559645.1	ENSG00000136425.12	462	231.68	1.18	0.18	0.13	3.38
ENST00000560618.5	ENSG00000136425.12	804	572.98	23.51	1.43	1.06	27.29
ENST00000561190.5	ENSG00000136425.12	390	160.91	0.00	0.00	0.00	0.00
ENST00000258947.7	ENSG00000136436.14	3682	3450.95	35.75	0.36	0.27	0.75
ENST00000372317.7	ENSG00000136436.14	462	231.68	0.00	0.00	0.00	0.00
ENST00000416445.6	ENSG00000136436.14	1438	1206.95	150.74	4.36	3.22	9.10
ENST00000448105.6	ENSG00000136436.14	1916	1684.95	125.22	2.59	1.91	5.41
ENST00000502761.1	ENSG00000136436.14	724	493.02	68.79	4.87	3.59	10.16
ENST00000503463.5	ENSG00000136436.14	750	519.01	86.16	5.79	4.27	12.09
ENST00000505071.5	ENSG00000136436.14	495	264.46	18.54	2.44	1.81	5.11
ENST00000506971.1	ENSG00000136436.14	519	288.35	8.95	1.08	0.80	2.26
ENST00000507076.1	ENSG00000136436.14	767	536.00	0.00	0.00	0.00	0.00
ENST00000507306.1	ENSG00000136436.14	561	330.23	22.53	2.38	1.76	4.97
ENST00000508679.5	ENSG00000136436.14	1396	1164.95	378.19	11.32	8.36	23.64
ENST00000509014.2	ENSG00000136436.14	577	346.19	5.30	0.53	0.39	1.12
ENST00000509112.1	ENSG00000136436.14	459	228.71	13.10	2.00	1.47	4.17
ENST00000509415.5	ENSG00000136436.14	558	327.24	0.00	0.00	0.00	0.00
ENST00000509507.5	ENSG00000136436.14	1512	1280.95	0.00	0.00	0.00	0.00
ENST00000509784.1	ENSG00000136436.14	578	347.19	71.84	7.22	5.33	15.07
ENST00000510356.5	ENSG00000136436.14	1009	777.95	23.83	1.07	0.79	2.23
ENST00000510997.1	ENSG00000136436.14	674	443.06	0.00	0.00	0.00	0.00
ENST00000511697.1	ENSG00000136436.14	558	327.24	0.00	0.00	0.00	0.00
ENST00000511816.1	ENSG00000136436.14	562	331.23	1.17	0.12	0.09	0.26
ENST00000513119.5	ENSG00000136436.14	973	741.95	0.00	0.00	0.00	0.00
ENST00000514006.1	ENSG00000136436.14	500	269.43	5.28	0.68	0.50	1.43
ENST00000514267.1	ENSG00000136436.14	336	109.73	0.00	0.00	0.00	0.00
ENST00000514962.5	ENSG00000136436.14	765	534.00	8.70	0.57	0.42	1.19
ENST00000570513.5	ENSG00000136436.14	553	322.25	1.90	0.21	0.15	0.43
ENST00000575461.1	ENSG00000136436.14	465	234.66	2.00	0.30	0.22	0.62
ENST00000575560.5	ENSG00000136436.14	540	309.28	0.00	0.00	0.00	0.00
ENST00000576582.5	ENSG00000136436.14	575	344.20	0.00	0.00	0.00	0.00
ENST00000258955.6	ENSG00000136444.9	2528	2296.95	176.11	2.67	1.97	50.52
ENST00000443328.2	ENSG00000136444.9	1044	812.95	2.32	0.10	0.07	1.88
ENST00000504284.1	ENSG00000136444.9	1064	832.95	0.00	0.00	0.00	0.00
ENST00000506211.1	ENSG00000136444.9	930	698.95	19.96	1.00	0.74	18.82
ENST00000509398.1	ENSG00000136444.9	539	308.29	11.49	1.30	0.96	24.56
ENST00000510554.1	ENSG00000136444.9	554	323.25	0.00	0.00	0.00	0.00
ENST00000513650.1	ENSG00000136444.9	637	406.10	0.00	0.00	0.00	0.00
ENST00000515221.2	ENSG00000136444.9	1029	797.95	5.12	0.22	0.17	4.23
ENST00000258960.6	ENSG00000136448.11	4879	4647.95	2574.23	19.31	14.26	8.84
ENST00000543908.5	ENSG00000136448.11	1066	834.95	110.88	4.63	3.42	2.12
ENST00000585561.5	ENSG00000136448.11	807	575.98	0.00	0.00	0.00	0.00
ENST00000587014.1	ENSG00000136448.11	773	542.00	21.25	1.37	1.01	0.63
ENST00000587120.1	ENSG00000136448.11	573	342.20	0.00	0.00	0.00	0.00
ENST00000587670.1	ENSG00000136448.11	537	306.29	0.00	0.00	0.00	0.00
ENST00000588455.5	ENSG00000136448.11	585	354.18	1003.14	98.76	72.92	45.23
ENST00000588975.1	ENSG00000136448.11	183	8.87	0.00	0.00	0.00	0.00
ENST00000590114.5	ENSG00000136448.11	666	435.07	653.83	52.40	38.69	24.00
ENST00000590310.1	ENSG00000136448.11	704	473.04	85.71	6.32	4.67	2.89
ENST00000591931.1	ENSG00000136448.11	748	517.01	424.17	28.61	21.12	13.10
ENST00000592654.2	ENSG00000136448.11	558	327.24	0.00	0.00	0.00	0.00
ENST00000592782.5	ENSG00000136448.11	4999	4767.95	950.78	6.95	5.13	3.18
ENST00000323776.9	ENSG00000136449.13	3186	2954.95	0.00	0.00	0.00	0.00
ENST00000419930.1	ENSG00000136449.13	1640	1408.95	0.00	0.00	0.00	0.00
ENST00000436259.6	ENSG00000136449.13	3102	2870.95	0.00	0.00	0.00	0.00
ENST00000437498.1	ENSG00000136449.13	3108	2876.95	0.00	0.00	0.00	0.00
ENST00000452039.5	ENSG00000136449.13	947	715.95	0.00	0.00	0.00	0.00
ENST00000458692.1	ENSG00000136449.13	753	522.01	0.00	0.00	0.00	0.00
ENST00000459754.1	ENSG00000136449.13	571	340.21	0.00	0.00	0.00	0.00
ENST00000468821.1	ENSG00000136449.13	444	213.86	0.00	0.00	0.00	0.00
ENST00000470609.5	ENSG00000136449.13	2092	1860.95	0.00	0.00	0.00	0.00
ENST00000477744.1	ENSG00000136449.13	427	197.09	0.00	0.00	0.00	0.00
ENST00000485169.1	ENSG00000136449.13	702	471.04	0.00	0.00	0.00	0.00
ENST00000488432.1	ENSG00000136449.13	467	236.64	0.00	0.00	0.00	0.00
ENST00000573066.1	ENSG00000136449.13	334	107.90	0.00	0.00	0.00	0.00
ENST00000576179.1	ENSG00000136449.13	537	306.29	0.00	0.00	0.00	0.00
ENST00000258962.4	ENSG00000136450.12	1513	1281.95	485.67	13.21	9.75	8.98
ENST00000578430.1	ENSG00000136450.12	689	458.05	47.01	3.58	2.64	2.43
ENST00000581497.1	ENSG00000136450.12	438	207.94	2.29	0.38	0.28	0.26
ENST00000581979.5	ENSG00000136450.12	1720	1488.95	33.31	0.78	0.58	0.53
ENST00000582730.6	ENSG00000136450.12	3117	2885.95	8241.95	99.59	73.53	67.66
ENST00000583741.1	ENSG00000136450.12	1465	1233.95	437.04	12.35	9.12	8.39
ENST00000584668.5	ENSG00000136450.12	758	527.00	243.22	16.09	11.88	10.93
ENST00000584773.5	ENSG00000136450.12	1317	1085.95	37.27	1.20	0.88	0.81
ENST00000585096.1	ENSG00000136450.12	568	337.21	0.00	0.00	0.00	0.00
ENST00000258963.7	ENSG00000136451.8	3948	3716.95	2482.69	23.29	17.20	13.80
ENST00000581208.1	ENSG00000136451.8	2321	2089.95	4598.74	76.73	56.65	45.47
ENST00000583932.1	ENSG00000136451.8	825	593.97	732.90	43.03	31.77	25.50
ENST00000584396.5	ENSG00000136451.8	2342	2110.95	1556.65	25.71	18.99	15.24
ENST00000258969.4	ENSG00000136457.9	1739	1507.95	8.00	0.18	0.14	100.00
ENST00000506187.1	ENSG00000136457.9	594	363.16	0.00	0.00	0.00	0.00
ENST00000508540.5	ENSG00000136457.9	1789	1557.95	0.00	0.00	0.00	0.00
ENST00000258975.6	ENSG00000136463.7	1469	1237.95	517.52	14.58	10.76	98.69
ENST00000581120.1	ENSG00000136463.7	2304	2072.95	11.48	0.19	0.14	1.31
ENST00000258991.7	ENSG00000136478.7	5232	5000.95	2287.76	15.95	11.78	31.45
ENST00000577489.1	ENSG00000136478.7	555	324.24	0.00	0.00	0.00	0.00
ENST00000581812.1	ENSG00000136478.7	561	330.23	0.00	0.00	0.00	0.00
ENST00000583097.5	ENSG00000136478.7	4852	4620.95	0.00	0.00	0.00	0.00
ENST00000583501.1	ENSG00000136478.7	1966	1734.95	4.91	0.10	0.07	0.19
ENST00000583738.1	ENSG00000136478.7	458	227.72	0.00	0.00	0.00	0.00
ENST00000583922.1	ENSG00000136478.7	563	332.22	0.00	0.00	0.00	0.00
ENST00000584379.5	ENSG00000136478.7	4825	4593.95	4449.04	33.77	24.93	66.59
ENST00000584498.5	ENSG00000136478.7	5124	4892.95	125.29	0.89	0.66	1.76
ENST00000615733.4	ENSG00000136478.7	4852	4620.95	0.00	0.00	0.00	0.00
ENST00000415273.2	ENSG00000136485.14	1220	988.95	0.00	0.00	0.00	0.00
ENST00000431926.5	ENSG00000136485.14	1354	1122.95	521.06	16.18	11.95	47.75
ENST00000580091.1	ENSG00000136485.14	325	99.74	0.00	0.00	0.00	0.00
ENST00000582274.1	ENSG00000136485.14	541	310.28	0.00	0.00	0.00	0.00
ENST00000614556.4	ENSG00000136485.14	6340	6108.95	3101.94	17.71	13.07	52.25
ENST00000615512.1	ENSG00000136485.14	751	520.01	0.00	0.00	0.00	0.00
ENST00000332800.7	ENSG00000136487.17	1138	906.95	0.00	0.00	0.00	0.00
ENST00000423893.6	ENSG00000136487.17	819	587.97	0.00	0.00	0.00	0.00
ENST00000449787.6	ENSG00000136487.17	753	522.01	0.00	0.00	0.00	0.00
ENST00000456543.6	ENSG00000136487.17	794	562.99	0.00	0.00	0.00	0.00
ENST00000622506.4	ENSG00000136487.17	702	471.04	0.00	0.00	0.00	0.00
ENST00000316193.12	ENSG00000136488.14	900	668.95	0.00	0.00	0.00	0.00
ENST00000329882.8	ENSG00000136488.14	1073	841.95	0.00	0.00	0.00	0.00
ENST00000453363.7	ENSG00000136488.14	632	401.11	0.00	0.00	0.00	0.00
ENST00000558284.1	ENSG00000136488.14	1586	1354.95	0.00	0.00	0.00	0.00
ENST00000558661.1	ENSG00000136488.14	565	334.22	0.00	0.00	0.00	0.00
ENST00000610991.1	ENSG00000136488.14	580	349.19	0.00	0.00	0.00	0.00
ENST00000259006.7	ENSG00000136490.8	3193	2961.95	11.52	0.14	0.10	11.74
ENST00000578061.5	ENSG00000136490.8	756	525.00	0.00	0.00	0.00	0.00
ENST00000578067.5	ENSG00000136490.8	2019	1787.95	0.00	0.00	0.00	0.00
ENST00000578297.1	ENSG00000136490.8	760	529.00	0.00	0.00	0.00	0.00
ENST00000578402.5	ENSG00000136490.8	1534	1302.95	11.08	0.30	0.22	25.66
ENST00000578993.5	ENSG00000136490.8	602	371.15	0.00	0.00	0.00	0.00
ENST00000579329.1	ENSG00000136490.8	920	688.95	2.29	0.12	0.09	10.02
ENST00000579814.1	ENSG00000136490.8	709	478.03	0.00	0.00	0.00	0.00
ENST00000580222.5	ENSG00000136490.8	846	614.97	0.00	0.00	0.00	0.00
ENST00000582055.1	ENSG00000136490.8	509	278.39	0.00	0.00	0.00	0.00
ENST00000583211.5	ENSG00000136490.8	1298	1066.95	18.60	0.61	0.45	52.59
ENST00000584645.1	ENSG00000136490.8	566	335.22	0.00	0.00	0.00	0.00
ENST00000259008.6	ENSG00000136492.8	6048	5816.95	1616.20	9.69	7.15	52.88
ENST00000577598.5	ENSG00000136492.8	3969	3737.95	864.08	8.06	5.95	44.00
ENST00000577913.1	ENSG00000136492.8	466	235.65	2.12	0.31	0.23	1.72
ENST00000579028.1	ENSG00000136492.8	790	558.99	0.00	0.00	0.00	0.00
ENST00000583837.5	ENSG00000136492.8	449	218.81	0.00	0.00	0.00	0.00
ENST00000584322.1	ENSG00000136492.8	716	485.03	3.59	0.26	0.19	1.41
ENST00000259021.8	ENSG00000136504.11	9644	9412.95	92.21	0.34	0.25	1.00
ENST00000424009.6	ENSG00000136504.11	3469	3237.95	2677.37	28.83	21.29	84.46
ENST00000435742.2	ENSG00000136504.11	3638	3406.95	27.23	0.28	0.21	0.82
ENST00000454930.6	ENSG00000136504.11	1774	1542.95	24.55	0.55	0.41	1.63
ENST00000503101.1	ENSG00000136504.11	875	643.96	0.00	0.00	0.00	0.00
ENST00000503635.1	ENSG00000136504.11	583	352.18	2.12	0.21	0.16	0.62
ENST00000506533.5	ENSG00000136504.11	563	332.22	3.11	0.33	0.24	0.96
ENST00000508594.1	ENSG00000136504.11	559	328.23	0.00	0.00	0.00	0.00
ENST00000509124.5	ENSG00000136504.11	564	333.22	0.00	0.00	0.00	0.00
ENST00000509773.5	ENSG00000136504.11	1774	1542.95	0.00	0.00	0.00	0.00
ENST00000509794.5	ENSG00000136504.11	553	322.25	16.09	1.74	1.29	5.10
ENST00000510426.1	ENSG00000136504.11	548	317.26	9.00	0.99	0.73	2.90
ENST00000510819.5	ENSG00000136504.11	1769	1537.95	0.00	0.00	0.00	0.00
ENST00000512616.5	ENSG00000136504.11	1289	1057.95	0.00	0.00	0.00	0.00
ENST00000513075.1	ENSG00000136504.11	440	209.91	5.20	0.86	0.64	2.53
ENST00000513171.5	ENSG00000136504.11	912	680.95	0.00	0.00	0.00	0.00
ENST00000513980.5	ENSG00000136504.11	1387	1155.95	0.00	0.00	0.00	0.00
ENST00000514540.5	ENSG00000136504.11	648	417.09	0.00	0.00	0.00	0.00
ENST00000259030.2	ENSG00000136514.2	1554	1322.95	355.00	9.36	6.91	100.00
ENST00000392662.5	ENSG00000136518.16	1899	1667.95	98.71	2.06	1.52	0.97
ENST00000429709.6	ENSG00000136518.16	1901	1669.95	1247.62	26.05	19.23	12.28
ENST00000450518.6	ENSG00000136518.16	1750	1518.95	2478.19	56.89	42.00	26.81
ENST00000461125.1	ENSG00000136518.16	457	226.73	587.30	90.33	66.69	42.57
ENST00000467383.1	ENSG00000136518.16	174	6.65	0.00	0.00	0.00	0.00
ENST00000467615.5	ENSG00000136518.16	964	732.95	8.15	0.39	0.29	0.18
ENST00000468767.6	ENSG00000136518.16	622	391.12	9.54	0.85	0.63	0.40
ENST00000479056.1	ENSG00000136518.16	565	334.22	32.53	3.39	2.51	1.60
ENST00000484312.1	ENSG00000136518.16	316	91.72	11.59	4.41	3.25	2.08
ENST00000486471.1	ENSG00000136518.16	1077	845.95	22.23	0.92	0.68	0.43
ENST00000487978.5	ENSG00000136518.16	916	684.95	9.04	0.46	0.34	0.22
ENST00000490364.1	ENSG00000136518.16	459	228.71	0.00	0.00	0.00	0.00
ENST00000491202.5	ENSG00000136518.16	597	366.16	97.03	9.24	6.82	4.36
ENST00000494843.5	ENSG00000136518.16	591	360.17	177.60	17.19	12.69	8.10
ENST00000259037.7	ENSG00000136521.12	1141	909.95	1214.70	46.55	34.37	42.65
ENST00000359944.10	ENSG00000136521.12	1054	822.95	323.09	13.69	10.11	12.54
ENST00000468210.5	ENSG00000136521.12	824	592.97	0.00	0.00	0.00	0.00
ENST00000471112.1	ENSG00000136521.12	684	453.05	0.00	0.00	0.00	0.00
ENST00000472629.5	ENSG00000136521.12	744	513.01	0.00	0.00	0.00	0.00
ENST00000473500.5	ENSG00000136521.12	689	458.05	8.19	0.62	0.46	0.57
ENST00000476587.1	ENSG00000136521.12	635	404.11	223.50	19.29	14.24	17.67
ENST00000477177.1	ENSG00000136521.12	562	331.23	2.46	0.26	0.19	0.24
ENST00000480374.1	ENSG00000136521.12	729	498.02	21.13	1.48	1.09	1.36
ENST00000482604.5	ENSG00000136521.12	671	440.07	34.26	2.71	2.00	2.49
ENST00000488002.5	ENSG00000136521.12	842	610.97	109.97	6.28	4.63	5.75
ENST00000491054.1	ENSG00000136521.12	1014	782.95	25.86	1.15	0.85	1.06
ENST00000493716.1	ENSG00000136521.12	476	245.57	82.46	11.71	8.64	10.73
ENST00000493866.5	ENSG00000136521.12	4046	3814.95	22.68	0.21	0.15	0.19
ENST00000496904.5	ENSG00000136521.12	175	6.88	0.96	4.88	3.60	4.47
ENST00000611971.4	ENSG00000136521.12	951	719.95	6.74	0.33	0.24	0.30
ENST00000259038.6	ENSG00000136522.13	1126	894.95	0.00	0.00	0.00	0.00
ENST00000392659.2	ENSG00000136522.13	673	442.06	882.01	69.57	51.37	55.64
ENST00000476781.5	ENSG00000136522.13	1370	1138.95	1811.45	55.46	40.95	44.36
ENST00000259043.11	ENSG00000136527.17	943	711.95	926.49	45.38	33.50	27.10
ENST00000342294.4	ENSG00000136527.17	288	68.00	0.00	0.00	0.00	0.00
ENST00000382191.4	ENSG00000136527.17	976	744.95	7.21	0.34	0.25	0.20
ENST00000414862.5	ENSG00000136527.17	710	479.03	113.20	8.24	6.08	4.92
ENST00000453386.6	ENSG00000136527.17	2952	2720.95	1008.04	12.92	9.54	7.72
ENST00000456380.5	ENSG00000136527.17	1697	1465.95	1343.32	31.95	23.59	19.08
ENST00000463328.5	ENSG00000136527.17	2780	2548.95	37.40	0.51	0.38	0.31
ENST00000465245.1	ENSG00000136527.17	634	403.11	100.36	8.68	6.41	5.19
ENST00000466832.5	ENSG00000136527.17	2414	2182.95	66.58	1.06	0.79	0.64
ENST00000471134.1	ENSG00000136527.17	724	493.02	0.00	0.00	0.00	0.00
ENST00000477939.1	ENSG00000136527.17	530	299.31	1.98	0.23	0.17	0.14
ENST00000480461.1	ENSG00000136527.17	538	307.29	317.12	35.99	26.57	21.49
ENST00000485530.5	ENSG00000136527.17	839	607.97	19.89	1.14	0.84	0.68
ENST00000487615.5	ENSG00000136527.17	4485	4253.95	67.06	0.55	0.41	0.33
ENST00000492417.5	ENSG00000136527.17	4141	3909.95	268.26	2.39	1.77	1.43
ENST00000493864.1	ENSG00000136527.17	567	336.21	174.08	18.05	13.33	10.78
ENST00000283256.10	ENSG00000136531.14	8660	8428.95	0.00	0.00	0.00	0.00
ENST00000375427.4	ENSG00000136531.14	8553	8321.95	0.00	0.00	0.00	0.00
ENST00000375437.6	ENSG00000136531.14	8792	8560.95	0.00	0.00	0.00	0.00
ENST00000424833.5	ENSG00000136531.14	1807	1575.95	0.00	0.00	0.00	0.00
ENST00000480032.4	ENSG00000136531.14	11676	11444.95	0.00	0.00	0.00	0.00
ENST00000486878.2	ENSG00000136531.14	661	430.08	0.00	0.00	0.00	0.00
ENST00000631182.2	ENSG00000136531.14	8430	8198.95	0.00	0.00	0.00	0.00
ENST00000635945.1	ENSG00000136531.14	3119	2887.95	0.00	0.00	0.00	0.00
ENST00000636071.1	ENSG00000136531.14	9303	9071.95	0.00	0.00	0.00	0.00
ENST00000636135.1	ENSG00000136531.14	8519	8287.95	0.00	0.00	0.00	0.00
ENST00000636384.1	ENSG00000136531.14	9429	9197.95	0.00	0.00	0.00	0.00
ENST00000636662.1	ENSG00000136531.14	9878	9646.95	0.00	0.00	0.00	0.00
ENST00000636769.1	ENSG00000136531.14	8573	8341.95	0.00	0.00	0.00	0.00
ENST00000636985.1	ENSG00000136531.14	9278	9046.95	0.00	0.00	0.00	0.00
ENST00000637266.1	ENSG00000136531.14	9032	8800.95	0.00	0.00	0.00	0.00
ENST00000637367.1	ENSG00000136531.14	4408	4176.95	0.00	0.00	0.00	0.00
ENST00000638151.1	ENSG00000136531.14	2832	2600.95	0.00	0.00	0.00	0.00
ENST00000389554.7	ENSG00000136535.14	4009	3777.95	0.00	0.00	0.00	0.00
ENST00000410035.1	ENSG00000136535.14	1454	1222.95	0.00	0.00	0.00	0.00
ENST00000411412.5	ENSG00000136535.14	698	467.04	0.00	0.00	0.00	0.00
ENST00000463544.1	ENSG00000136535.14	7185	6953.95	0.00	0.00	0.00	0.00
ENST00000477804.5	ENSG00000136535.14	461	230.69	0.00	0.00	0.00	0.00
ENST00000489530.1	ENSG00000136535.14	558	327.24	0.00	0.00	0.00	0.00
ENST00000259050.8	ENSG00000136536.14	5922	5690.95	215.10	1.32	0.97	1.48
ENST00000409175.5	ENSG00000136536.14	2402	2170.95	1354.51	21.76	16.06	24.51
ENST00000409591.5	ENSG00000136536.14	2147	1915.95	0.00	0.00	0.00	0.00
ENST00000420397.1	ENSG00000136536.14	983	751.95	0.00	0.00	0.00	0.00
ENST00000421037.1	ENSG00000136536.14	559	328.23	42.22	4.49	3.31	5.05
ENST00000461582.1	ENSG00000136536.14	292	71.26	0.00	0.00	0.00	0.00
ENST00000473749.1	ENSG00000136536.14	821	589.97	379.46	22.43	16.56	25.26
ENST00000478396.1	ENSG00000136536.14	797	565.98	95.72	5.90	4.35	6.64
ENST00000539065.5	ENSG00000136536.14	3303	3071.95	2898.00	32.90	24.29	37.05
ENST00000397283.6	ENSG00000136541.14	3760	3528.95	0.00	0.00	0.00	0.00
ENST00000409216.5	ENSG00000136541.14	746	515.01	0.00	0.00	0.00	0.00
ENST00000409395.3	ENSG00000136541.14	1466	1234.95	0.00	0.00	0.00	0.00
ENST00000409925.1	ENSG00000136541.14	556	325.24	0.00	0.00	0.00	0.00
ENST00000410096.5	ENSG00000136541.14	3793	3561.95	4.53	0.04	0.03	2.35
ENST00000411762.5	ENSG00000136541.14	590	359.17	0.00	0.00	0.00	0.00
ENST00000419116.2	ENSG00000136541.14	594	363.16	0.00	0.00	0.00	0.00
ENST00000420317.5	ENSG00000136541.14	541	310.28	9.83	1.10	0.82	58.37
ENST00000420719.6	ENSG00000136541.14	1246	1014.95	21.64	0.74	0.55	39.29
ENST00000259056.4	ENSG00000136542.8	6171	5939.95	66.00	0.39	0.29	100.00
ENST00000461704.1	ENSG00000136542.8	647	416.09	0.00	0.00	0.00	0.00
ENST00000463418.5	ENSG00000136542.8	667	436.07	0.00	0.00	0.00	0.00
ENST00000409855.5	ENSG00000136546.13	7183	6951.95	0.00	0.00	0.00	0.00
ENST00000419992.5	ENSG00000136546.13	2996	2764.95	0.00	0.00	0.00	0.00
ENST00000424326.5	ENSG00000136546.13	5337	5105.95	1.00	0.01	0.01	100.00
ENST00000441411.1	ENSG00000136546.13	1459	1227.95	0.00	0.00	0.00	0.00
ENST00000497562.1	ENSG00000136546.13	841	609.97	0.00	0.00	0.00	0.00
ENST00000619410.4	ENSG00000136546.13	7186	6954.95	0.00	0.00	0.00	0.00
ENST00000621965.4	ENSG00000136546.13	7186	6954.95	0.00	0.00	0.00	0.00
ENST00000259075.6	ENSG00000136560.13	2152	1920.95	37.33	0.68	0.50	0.79
ENST00000392749.6	ENSG00000136560.13	2171	1939.95	985.76	17.72	13.08	20.73
ENST00000402568.5	ENSG00000136560.13	878	646.96	0.00	0.00	0.00	0.00
ENST00000403609.1	ENSG00000136560.13	555	324.24	134.12	14.42	10.65	16.88
ENST00000405852.5	ENSG00000136560.13	2155	1923.95	0.00	0.00	0.00	0.00
ENST00000406287.5	ENSG00000136560.13	875	643.96	40.42	2.19	1.62	2.56
ENST00000429217.5	ENSG00000136560.13	762	531.00	43.02	2.82	2.09	3.31
ENST00000432002.5	ENSG00000136560.13	600	369.15	0.00	0.00	0.00	0.00
ENST00000432692.6	ENSG00000136560.13	576	345.20	0.00	0.00	0.00	0.00
ENST00000437623.1	ENSG00000136560.13	1702	1470.95	0.00	0.00	0.00	0.00
ENST00000439442.1	ENSG00000136560.13	727	496.02	0.00	0.00	0.00	0.00
ENST00000440506.5	ENSG00000136560.13	550	319.26	49.26	5.38	3.97	6.30
ENST00000441987.5	ENSG00000136560.13	533	302.30	2.35	0.27	0.20	0.32
ENST00000456358.5	ENSG00000136560.13	564	333.22	70.85	7.41	5.47	8.68
ENST00000457887.5	ENSG00000136560.13	762	531.00	3.00	0.20	0.15	0.23
ENST00000461338.5	ENSG00000136560.13	674	443.06	0.00	0.00	0.00	0.00
ENST00000463502.1	ENSG00000136560.13	570	339.21	51.14	5.26	3.88	6.15
ENST00000468831.5	ENSG00000136560.13	905	673.95	247.75	12.82	9.46	15.00
ENST00000470324.1	ENSG00000136560.13	571	340.21	0.00	0.00	0.00	0.00
ENST00000477952.1	ENSG00000136560.13	427	197.09	87.84	15.54	11.47	18.19
ENST00000483622.1	ENSG00000136560.13	566	335.22	7.16	0.74	0.55	0.87
ENST00000489393.1	ENSG00000136560.13	301	78.76	0.00	0.00	0.00	0.00
ENST00000494976.1	ENSG00000136560.13	636	405.10	0.00	0.00	0.00	0.00
ENST00000259089.8	ENSG00000136573.12	2606	2374.95	0.00	0.00	0.00	0.00
ENST00000525389.1	ENSG00000136573.12	1165	933.95	0.00	0.00	0.00	0.00
ENST00000526097.1	ENSG00000136573.12	1949	1717.95	0.00	0.00	0.00	0.00
ENST00000526778.1	ENSG00000136573.12	700	469.04	1.00	0.07	0.05	100.00
ENST00000529894.1	ENSG00000136573.12	2017	1785.95	0.00	0.00	0.00	0.00
ENST00000533828.1	ENSG00000136573.12	547	316.26	0.00	0.00	0.00	0.00
ENST00000335135.8	ENSG00000136574.17	3414	3182.95	0.00	0.00	0.00	0.00
ENST00000526021.1	ENSG00000136574.17	1064	832.95	0.00	0.00	0.00	0.00
ENST00000526716.5	ENSG00000136574.17	686	455.05	0.00	0.00	0.00	0.00
ENST00000526974.1	ENSG00000136574.17	832	600.97	0.00	0.00	0.00	0.00
ENST00000528027.1	ENSG00000136574.17	1010	778.95	0.00	0.00	0.00	0.00
ENST00000528712.5	ENSG00000136574.17	2614	2382.95	0.00	0.00	0.00	0.00
ENST00000532059.5	ENSG00000136574.17	1459	1227.95	0.00	0.00	0.00	0.00
ENST00000532977.1	ENSG00000136574.17	877	645.96	0.00	0.00	0.00	0.00
ENST00000622443.2	ENSG00000136574.17	1982	1750.95	0.00	0.00	0.00	0.00
ENST00000259119.8	ENSG00000136603.13	3057	2825.95	1686.22	20.81	15.36	59.53
ENST00000413427.6	ENSG00000136603.13	2702	2470.95	337.39	4.76	3.52	13.62
ENST00000426052.6	ENSG00000136603.13	2757	2525.95	6.91	0.10	0.07	0.27
ENST00000458537.7	ENSG00000136603.13	7182	6950.95	15.89	0.08	0.06	0.23
ENST00000465590.1	ENSG00000136603.13	594	363.16	0.00	0.00	0.00	0.00
ENST00000470571.1	ENSG00000136603.13	710	479.03	9.66	0.70	0.52	2.01
ENST00000476188.5	ENSG00000136603.13	607	376.14	0.00	0.00	0.00	0.00
ENST00000477216.1	ENSG00000136603.13	554	323.25	0.00	0.00	0.00	0.00
ENST00000490894.1	ENSG00000136603.13	583	352.18	85.93	8.51	6.28	24.34
ENST00000490989.1	ENSG00000136603.13	599	368.16	0.00	0.00	0.00	0.00
ENST00000366923.7	ENSG00000136628.17	5014	4782.95	16550.76	120.67	89.09	44.86
ENST00000464052.5	ENSG00000136628.17	770	539.00	213.64	13.82	10.20	5.14
ENST00000468487.1	ENSG00000136628.17	458	227.72	849.71	130.12	96.07	48.38
ENST00000477030.2	ENSG00000136628.17	1526	1294.95	0.00	0.00	0.00	0.00
ENST00000485821.1	ENSG00000136628.17	598	367.16	35.13	3.34	2.46	1.24
ENST00000609181.5	ENSG00000136628.17	2968	2736.95	80.76	1.03	0.76	0.38
ENST00000366903.7	ENSG00000136630.12	2280	2048.95	68.38	1.16	0.86	97.50
ENST00000427693.1	ENSG00000136630.12	695	464.05	0.00	0.00	0.00	0.00
ENST00000549319.2	ENSG00000136630.12	5626	5394.95	4.62	0.03	0.02	2.50
ENST00000369128.9	ENSG00000136631.12	2224	1992.95	10.23	0.18	0.13	0.30
ENST00000369130.7	ENSG00000136631.12	2790	2558.95	1014.01	13.82	10.20	22.92
ENST00000419023.2	ENSG00000136631.12	977	745.95	0.00	0.00	0.00	0.00
ENST00000460366.5	ENSG00000136631.12	636	405.10	34.78	2.99	2.21	4.97
ENST00000462852.5	ENSG00000136631.12	966	734.95	1.38	0.07	0.05	0.11
ENST00000472756.1	ENSG00000136631.12	352	124.59	0.00	0.00	0.00	0.00
ENST00000477558.1	ENSG00000136631.12	1425	1193.95	292.19	8.53	6.30	14.16
ENST00000478999.1	ENSG00000136631.12	468	237.63	2.01	0.29	0.22	0.49
ENST00000491789.1	ENSG00000136631.12	976	744.95	0.00	0.00	0.00	0.00
ENST00000497638.2	ENSG00000136631.12	1135	903.95	252.99	9.76	7.21	16.19
ENST00000535106.5	ENSG00000136631.12	2695	2463.95	0.00	0.00	0.00	0.00
ENST00000611412.4	ENSG00000136631.12	2064	1832.95	1281.55	24.38	18.00	40.44
ENST00000618148.1	ENSG00000136631.12	1670	1438.95	10.85	0.26	0.19	0.44
ENST00000367099.3	ENSG00000136634.5	557	326.24	0.00	0.00	0.00	0.00
ENST00000423557.1	ENSG00000136634.5	1630	1398.95	6.23	0.16	0.11	8.59
ENST00000471071.1	ENSG00000136634.5	393	163.83	7.77	1.65	1.22	91.41
ENST00000259154.8	ENSG00000136636.12	3931	3699.95	2841.46	26.78	19.77	75.05
ENST00000448333.1	ENSG00000136636.12	751	520.01	1.37	0.09	0.07	0.26
ENST00000452413.1	ENSG00000136636.12	589	358.17	36.71	3.57	2.64	10.01
ENST00000465650.1	ENSG00000136636.12	652	421.09	42.05	3.48	2.57	9.76
ENST00000495537.1	ENSG00000136636.12	2722	2490.95	125.40	1.76	1.30	4.92
ENST00000366959.4	ENSG00000136643.11	5454	5222.95	0.00	0.00	0.00	0.00
ENST00000366960.7	ENSG00000136643.11	5490	5258.95	5.22	0.03	0.03	0.10
ENST00000468069.1	ENSG00000136643.11	784	552.99	37.25	2.35	1.73	6.66
ENST00000490299.5	ENSG00000136643.11	5154	4922.95	80.59	0.57	0.42	1.62
ENST00000491616.1	ENSG00000136643.11	778	546.99	131.11	8.36	6.17	23.69
ENST00000543354.5	ENSG00000136643.11	4082	3850.95	1465.23	13.27	9.80	37.60
ENST00000543470.5	ENSG00000136643.11	4227	3995.95	432.81	3.78	2.79	10.70
ENST00000614059.4	ENSG00000136643.11	4188	3956.95	79.31	0.70	0.52	1.98
ENST00000615329.4	ENSG00000136643.11	4022	3790.95	677.48	6.23	4.60	17.66
ENST00000259199.8	ENSG00000136682.14	1812	1580.95	512.94	11.31	8.35	2.19
ENST00000358604.7	ENSG00000136682.14	1740	1508.95	10742.95	248.26	183.30	48.11
ENST00000416503.6	ENSG00000136682.14	1665	1433.95	638.76	15.53	11.47	3.01
ENST00000433343.6	ENSG00000136682.14	1411	1179.95	13.31	0.39	0.29	0.08
ENST00000456188.5	ENSG00000136682.14	1436	1204.95	444.94	12.88	9.51	2.50
ENST00000463627.1	ENSG00000136682.14	585	354.18	70.47	6.94	5.12	1.34
ENST00000468417.1	ENSG00000136682.14	2973	2741.95	1051.85	13.38	9.88	2.59
ENST00000479583.5	ENSG00000136682.14	3305	3073.95	1270.81	14.42	10.64	2.79
ENST00000490323.5	ENSG00000136682.14	880	648.96	3373.25	181.26	133.82	35.13
ENST00000490446.1	ENSG00000136682.14	679	448.06	24.86	1.93	1.43	0.37
ENST00000492566.1	ENSG00000136682.14	992	760.95	211.99	9.71	7.17	1.88
ENST00000259205.4	ENSG00000136688.10	1195	963.95	0.00	0.00	0.00	0.00
ENST00000376489.6	ENSG00000136688.10	989	757.95	0.00	0.00	0.00	0.00
ENST00000447128.5	ENSG00000136688.10	369	140.69	0.00	0.00	0.00	0.00
ENST00000259206.9	ENSG00000136689.18	1810	1578.95	0.00	0.00	0.00	0.00
ENST00000354115.6	ENSG00000136689.18	1747	1515.95	296.40	6.82	5.03	49.04
ENST00000361779.7	ENSG00000136689.18	1922	1690.95	0.00	0.00	0.00	0.00
ENST00000409052.5	ENSG00000136689.18	1903	1671.95	0.00	0.00	0.00	0.00
ENST00000409930.3	ENSG00000136689.18	848	616.97	121.45	6.86	5.07	49.38
ENST00000463073.5	ENSG00000136689.18	385	156.07	0.00	0.00	0.00	0.00
ENST00000465812.5	ENSG00000136689.18	500	269.43	0.00	0.00	0.00	0.00
ENST00000472292.1	ENSG00000136689.18	572	341.20	2.15	0.22	0.16	1.58
ENST00000486167.1	ENSG00000136689.18	646	415.09	0.00	0.00	0.00	0.00
ENST00000259211.6	ENSG00000136694.8	888	656.96	0.00	0.00	0.00	0.00
ENST00000346807.7	ENSG00000136695.14	2672	2440.95	0.00	0.00	0.00	0.00
ENST00000393200.6	ENSG00000136695.14	2700	2468.95	27.60	0.39	0.29	11.87
ENST00000437409.1	ENSG00000136695.14	403	173.56	14.40	2.89	2.14	88.13
ENST00000514072.1	ENSG00000136695.14	675	444.06	0.00	0.00	0.00	0.00
ENST00000259213.8	ENSG00000136696.10	1186	954.95	5.36	0.20	0.14	1.55
ENST00000327407.2	ENSG00000136696.10	1052	820.95	291.64	12.39	9.15	98.45
ENST00000341010.6	ENSG00000136697.12	1013	781.95	0.00	0.00	0.00	0.00
ENST00000393197.2	ENSG00000136697.12	1366	1134.95	0.00	0.00	0.00	0.00
ENST00000496265.1	ENSG00000136697.12	900	668.95	0.00	0.00	0.00	0.00
ENST00000259216.4	ENSG00000136698.8	1046	814.95	0.00	0.00	0.00	0.00
ENST00000615342.4	ENSG00000136698.8	1554	1322.95	0.00	0.00	0.00	0.00
ENST00000621673.4	ENSG00000136698.8	1444	1212.95	0.00	0.00	0.00	0.00
ENST00000351288.10	ENSG00000136699.19	3661	3429.95	1246.46	12.67	9.36	29.39
ENST00000409031.5	ENSG00000136699.19	4896	4664.95	196.18	1.47	1.08	3.40
ENST00000412570.5	ENSG00000136699.19	3601	3369.95	0.00	0.00	0.00	0.00
ENST00000430682.5	ENSG00000136699.19	820	588.97	0.00	0.00	0.00	0.00
ENST00000431183.6	ENSG00000136699.19	3614	3382.95	0.00	0.00	0.00	0.00
ENST00000433118.5	ENSG00000136699.19	3335	3103.95	23.53	0.26	0.20	0.61
ENST00000435455.5	ENSG00000136699.19	842	610.97	0.00	0.00	0.00	0.00
ENST00000439029.5	ENSG00000136699.19	566	335.22	0.00	0.00	0.00	0.00
ENST00000439886.5	ENSG00000136699.19	3371	3139.95	45.87	0.51	0.38	1.18
ENST00000441135.1	ENSG00000136699.19	699	468.04	263.40	19.62	14.49	45.51
ENST00000449159.5	ENSG00000136699.19	635	404.11	0.00	0.00	0.00	0.00
ENST00000451542.5	ENSG00000136699.19	796	564.98	4.12	0.25	0.19	0.59
ENST00000454468.5	ENSG00000136699.19	3586	3354.95	0.29	0.00	0.00	0.01
ENST00000455548.2	ENSG00000136699.19	547	316.26	42.73	4.71	3.48	10.93
ENST00000457039.6	ENSG00000136699.19	940	708.95	0.00	0.00	0.00	0.00
ENST00000461187.5	ENSG00000136699.19	659	428.08	7.71	0.63	0.46	1.46
ENST00000473720.5	ENSG00000136699.19	555	324.24	5.75	0.62	0.46	1.43
ENST00000482171.5	ENSG00000136699.19	4298	4066.95	81.45	0.70	0.52	1.62
ENST00000491128.5	ENSG00000136699.19	2570	2338.95	37.71	0.56	0.42	1.30
ENST00000491319.2	ENSG00000136699.19	593	362.17	11.52	1.11	0.82	2.57
ENST00000322313.8	ENSG00000136709.11	9471	9239.95	2286.43	8.63	6.37	5.72
ENST00000393006.5	ENSG00000136709.11	3574	3342.95	205.40	2.14	1.58	1.42
ENST00000408998.1	ENSG00000136709.11	583	352.18	892.06	88.33	65.21	58.51
ENST00000409658.7	ENSG00000136709.11	3104	2872.95	3133.95	38.04	28.08	25.20
ENST00000436787.5	ENSG00000136709.11	822	590.97	234.43	13.83	10.21	9.16
ENST00000259229.6	ENSG00000136710.9	1646	1414.95	641.65	15.81	11.68	83.65
ENST00000409127.1	ENSG00000136710.9	1247	1015.95	53.53	1.84	1.36	9.72
ENST00000442217.5	ENSG00000136710.9	1847	1615.95	46.15	1.00	0.74	5.27
ENST00000465315.1	ENSG00000136710.9	3562	3330.95	24.67	0.26	0.19	1.37
ENST00000259234.10	ENSG00000136715.17	4140	3908.95	199.20	1.78	1.31	11.46
ENST00000259235.7	ENSG00000136715.17	4065	3833.95	65.11	0.59	0.44	3.82
ENST00000357702.9	ENSG00000136715.17	4173	3941.95	786.09	6.95	5.13	44.85
ENST00000424298.5	ENSG00000136715.17	849	617.97	84.05	4.74	3.50	30.59
ENST00000450957.1	ENSG00000136715.17	559	328.23	13.54	1.44	1.06	9.28
ENST00000259238.8	ENSG00000136717.14	2338	2106.95	0.00	0.00	0.00	0.00
ENST00000316724.9	ENSG00000136717.14	2693	2461.95	0.00	0.00	0.00	0.00
ENST00000346226.7	ENSG00000136717.14	2401	2169.95	0.00	0.00	0.00	0.00
ENST00000348750.8	ENSG00000136717.14	2074	1842.95	81.67	1.55	1.14	3.04
ENST00000351659.7	ENSG00000136717.14	2365	2133.95	5.19	0.08	0.06	0.17
ENST00000352848.7	ENSG00000136717.14	2209	1977.95	0.00	0.00	0.00	0.00
ENST00000357970.7	ENSG00000136717.14	2497	2265.95	0.00	0.00	0.00	0.00
ENST00000376113.6	ENSG00000136717.14	1832	1600.95	1544.93	33.65	24.84	66.31
ENST00000393040.7	ENSG00000136717.14	2293	2061.95	351.67	5.95	4.39	11.72
ENST00000393041.7	ENSG00000136717.14	2272	2040.95	0.00	0.00	0.00	0.00
ENST00000409400.1	ENSG00000136717.14	2143	1911.95	502.70	9.17	6.77	18.07
ENST00000462958.5	ENSG00000136717.14	5141	4909.95	1.41	0.01	0.01	0.02
ENST00000466111.5	ENSG00000136717.14	887	655.96	6.44	0.34	0.25	0.67
ENST00000484253.1	ENSG00000136717.14	872	640.96	0.00	0.00	0.00	0.00
ENST00000259239.7	ENSG00000136718.9	1740	1508.95	25.15	0.58	0.43	0.59
ENST00000409649.5	ENSG00000136718.9	822	590.97	33.22	1.96	1.45	2.00
ENST00000409935.5	ENSG00000136718.9	958	726.95	14.71	0.71	0.52	0.72
ENST00000428740.5	ENSG00000136718.9	924	692.95	0.00	0.00	0.00	0.00
ENST00000452955.1	ENSG00000136718.9	923	691.95	768.53	38.73	28.59	39.49
ENST00000456713.1	ENSG00000136718.9	460	229.70	1.89	0.29	0.21	0.29
ENST00000460100.1	ENSG00000136718.9	721	490.03	43.87	3.12	2.30	3.18
ENST00000460766.5	ENSG00000136718.9	2379	2147.95	86.00	1.40	1.03	1.42
ENST00000462357.1	ENSG00000136718.9	533	302.30	36.81	4.25	3.13	4.33
ENST00000462392.5	ENSG00000136718.9	1793	1561.95	6.01	0.13	0.10	0.14
ENST00000464432.5	ENSG00000136718.9	939	707.95	133.14	6.56	4.84	6.69
ENST00000470672.1	ENSG00000136718.9	616	385.13	14.00	1.27	0.94	1.29
ENST00000473689.5	ENSG00000136718.9	877	645.96	121.94	6.58	4.86	6.71
ENST00000475074.1	ENSG00000136718.9	512	281.38	237.21	29.40	21.70	29.97
ENST00000477375.5	ENSG00000136718.9	564	333.22	7.33	0.77	0.57	0.78
ENST00000490895.5	ENSG00000136718.9	776	544.99	33.29	2.13	1.57	2.17
ENST00000495606.5	ENSG00000136718.9	546	315.27	1.91	0.21	0.16	0.22
ENST00000259241.6	ENSG00000136720.6	3932	3700.95	24.92	0.23	0.17	100.00
ENST00000463963.1	ENSG00000136720.6	584	353.18	0.00	0.00	0.00	0.00
ENST00000469019.1	ENSG00000136720.6	559	328.23	0.00	0.00	0.00	0.00
ENST00000494089.1	ENSG00000136720.6	585	354.18	0.00	0.00	0.00	0.00
ENST00000259253.10	ENSG00000136731.12	10650	10418.95	118.65	0.40	0.29	0.62
ENST00000376723.7	ENSG00000136731.12	6682	6450.95	10254.90	55.43	40.93	87.14
ENST00000418197.1	ENSG00000136731.12	599	368.16	0.00	0.00	0.00	0.00
ENST00000430075.5	ENSG00000136731.12	586	355.18	4.67	0.46	0.34	0.72
ENST00000438277.5	ENSG00000136731.12	3113	2881.95	167.92	2.03	1.50	3.19
ENST00000465836.1	ENSG00000136731.12	517	286.36	0.00	0.00	0.00	0.00
ENST00000488439.1	ENSG00000136731.12	928	696.95	105.85	5.30	3.91	8.33
ENST00000259254.8	ENSG00000136732.14	1246	1014.95	1592.93	54.73	40.41	49.79
ENST00000356887.11	ENSG00000136732.14	2067	1835.95	9.11	0.17	0.13	0.16
ENST00000409836.3	ENSG00000136732.14	932	700.95	1105.96	55.02	40.62	50.05
ENST00000459787.1	ENSG00000136732.14	758	527.00	0.00	0.00	0.00	0.00
ENST00000464053.1	ENSG00000136732.14	1805	1573.95	0.00	0.00	0.00	0.00
ENST00000484700.1	ENSG00000136732.14	766	535.00	0.00	0.00	0.00	0.00
ENST00000377500.1	ENSG00000136738.14	729	498.02	4.76	0.33	0.25	0.38
ENST00000377524.7	ENSG00000136738.14	2972	2740.95	4321.58	54.98	40.59	62.67
ENST00000445846.1	ENSG00000136738.14	740	509.01	6.21	0.43	0.31	0.48
ENST00000486183.1	ENSG00000136738.14	274	57.03	10.82	6.61	4.88	7.54
ENST00000494250.1	ENSG00000136738.14	462	231.68	168.63	25.38	18.74	28.93
ENST00000259271.7	ENSG00000136750.11	2462	2230.95	0.00	0.00	0.00	0.00
ENST00000376248.1	ENSG00000136750.11	680	449.06	0.00	0.00	0.00	0.00
ENST00000376261.7	ENSG00000136750.11	5858	5626.95	0.00	0.00	0.00	0.00
ENST00000428517.2	ENSG00000136750.11	641	410.10	0.00	0.00	0.00	0.00
ENST00000346832.9	ENSG00000136754.16	3689	3457.95	16.75	0.17	0.12	0.16
ENST00000359188.8	ENSG00000136754.16	3492	3260.95	8.56	0.09	0.07	0.09
ENST00000376137.8	ENSG00000136754.16	3467	3235.95	0.00	0.00	0.00	0.00
ENST00000376138.7	ENSG00000136754.16	3503	3271.95	30.07	0.32	0.24	0.31
ENST00000376139.6	ENSG00000136754.16	3516	3284.95	6.45	0.07	0.05	0.07
ENST00000376140.3	ENSG00000136754.16	1446	1214.95	2114.92	60.70	44.82	59.28
ENST00000376142.6	ENSG00000136754.16	3576	3344.95	0.00	0.00	0.00	0.00
ENST00000376160.5	ENSG00000136754.16	3515	3283.95	76.11	0.81	0.60	0.79
ENST00000376166.5	ENSG00000136754.16	3441	3209.95	1215.30	13.20	9.75	12.89
ENST00000376170.8	ENSG00000136754.16	3362	3130.95	0.00	0.00	0.00	0.00
ENST00000473481.1	ENSG00000136754.16	769	538.00	398.45	25.83	19.07	25.22
ENST00000490841.6	ENSG00000136754.16	3188	2956.95	20.04	0.24	0.17	0.23
ENST00000536334.5	ENSG00000136754.16	3380	3148.95	88.35	0.98	0.72	0.96
ENST00000326799.7	ENSG00000136758.18	3994	3762.95	0.00	0.00	0.00	0.00
ENST00000375972.7	ENSG00000136758.18	2517	2285.95	2690.42	41.04	30.30	29.67
ENST00000376016.7	ENSG00000136758.18	3856	3624.95	5634.57	54.20	40.02	39.18
ENST00000396296.7	ENSG00000136758.18	986	754.95	802.56	37.07	27.37	26.80
ENST00000427324.5	ENSG00000136758.18	775	543.99	47.08	3.02	2.23	2.18
ENST00000463270.1	ENSG00000136758.18	745	514.01	0.00	0.00	0.00	0.00
ENST00000477432.1	ENSG00000136758.18	3474	3242.95	238.32	2.56	1.89	1.85
ENST00000491542.6	ENSG00000136758.18	912	680.95	0.00	0.00	0.00	0.00
ENST00000613434.4	ENSG00000136758.18	4127	3895.95	50.05	0.45	0.33	0.32
ENST00000376946.2	ENSG00000136770.10	1013	781.95	8.24	0.37	0.27	1.07
ENST00000376980.7	ENSG00000136770.10	2106	1874.95	1816.27	33.78	24.94	98.15
ENST00000447548.5	ENSG00000136770.10	363	134.98	0.00	0.00	0.00	0.00
ENST00000476103.3	ENSG00000136770.10	682	451.06	3.49	0.27	0.20	0.79
ENST00000483085.1	ENSG00000136770.10	442	211.89	0.00	0.00	0.00	0.00
ENST00000374767.4	ENSG00000136783.9	1633	1401.95	499.90	12.43	9.18	96.43
ENST00000471001.1	ENSG00000136783.9	1148	916.95	12.10	0.46	0.34	3.57
ENST00000259324.5	ENSG00000136802.11	4619	4387.95	0.00	0.00	0.00	0.00
ENST00000372599.7	ENSG00000136802.11	4161	3929.95	1714.13	15.21	11.23	95.49
ENST00000372600.8	ENSG00000136802.11	4355	4123.95	84.87	0.72	0.53	4.51
ENST00000483638.1	ENSG00000136802.11	470	239.62	0.00	0.00	0.00	0.00
ENST00000492784.1	ENSG00000136802.11	717	486.03	0.00	0.00	0.00	0.00
ENST00000373264.4	ENSG00000136807.12	2463	2231.95	443.97	6.94	5.12	86.12
ENST00000421939.5	ENSG00000136807.12	702	471.04	1.00	0.07	0.05	0.92
ENST00000480353.5	ENSG00000136807.12	706	475.04	1.66	0.12	0.09	1.51
ENST00000491521.1	ENSG00000136807.12	510	279.39	1.89	0.24	0.17	2.93
ENST00000498339.1	ENSG00000136807.12	458	227.72	4.48	0.69	0.51	8.52
ENST00000583311.1	ENSG00000136807.12	91	0.00	0.00	0.00	0.00	0.00
ENST00000636310.1	ENSG00000136807.12	90	0.00	0.00	0.00	0.00	0.00
ENST00000374515.9	ENSG00000136810.12	635	404.11	0.00	0.00	0.00	0.00
ENST00000374517.5	ENSG00000136810.12	869	637.96	4632.21	253.20	186.94	77.77
ENST00000487892.1	ENSG00000136810.12	540	309.28	641.79	72.36	53.42	22.23
ENST00000351030.7	ENSG00000136811.16	3899	3667.95	12.27	0.12	0.09	0.84
ENST00000372791.7	ENSG00000136811.16	2375	2143.95	0.00	0.00	0.00	0.00
ENST00000372807.9	ENSG00000136811.16	2475	2243.95	24.84	0.39	0.29	2.79
ENST00000372814.7	ENSG00000136811.16	2249	2017.95	21.89	0.38	0.28	2.73
ENST00000393527.7	ENSG00000136811.16	3653	3421.95	135.74	1.38	1.02	9.99
ENST00000393533.6	ENSG00000136811.16	2086	1854.95	143.65	2.70	1.99	19.50
ENST00000421776.6	ENSG00000136811.16	1254	1022.95	1.61	0.05	0.04	0.40
ENST00000432065.6	ENSG00000136811.16	934	702.95	0.00	0.00	0.00	0.00
ENST00000434106.7	ENSG00000136811.16	3890	3658.95	0.00	0.00	0.00	0.00
ENST00000444119.6	ENSG00000136811.16	2418	2186.95	0.00	0.00	0.00	0.00
ENST00000444993.6	ENSG00000136811.16	1007	775.95	2.53	0.11	0.08	0.82
ENST00000446274.5	ENSG00000136811.16	822	590.97	0.00	0.00	0.00	0.00
ENST00000448249.7	ENSG00000136811.16	2059	1827.95	9.55	0.18	0.13	1.32
ENST00000469582.6	ENSG00000136811.16	1054	822.95	17.57	0.74	0.55	5.38
ENST00000470061.5	ENSG00000136811.16	588	357.17	0.00	0.00	0.00	0.00
ENST00000483070.2	ENSG00000136811.16	723	492.02	2.38	0.17	0.12	1.22
ENST00000488909.1	ENSG00000136811.16	1525	1293.95	68.88	1.86	1.37	13.41
ENST00000497812.6	ENSG00000136811.16	578	347.19	0.00	0.00	0.00	0.00
ENST00000546203.5	ENSG00000136811.16	2140	1908.95	9.29	0.17	0.13	1.23
ENST00000604420.5	ENSG00000136811.16	3030	2798.95	448.81	5.59	4.13	40.38
ENST00000259335.8	ENSG00000136813.14	7391	7159.95	105.74	0.52	0.38	0.79
ENST00000338205.9	ENSG00000136813.14	7078	6846.95	5898.68	30.04	22.18	45.85
ENST00000374383.1	ENSG00000136813.14	573	342.20	0.00	0.00	0.00	0.00
ENST00000465499.1	ENSG00000136813.14	1189	957.95	488.89	17.80	13.14	27.16
ENST00000602447.5	ENSG00000136813.14	2806	2574.95	232.78	3.15	2.33	4.81
ENST00000602978.1	ENSG00000136813.14	539	308.29	123.91	14.02	10.35	21.39
ENST00000259339.6	ENSG00000136816.15	2769	2537.95	1108.16	15.23	11.24	87.70
ENST00000427860.1	ENSG00000136816.15	702	471.04	0.00	0.00	0.00	0.00
ENST00000486372.1	ENSG00000136816.15	663	432.07	24.65	1.99	1.47	11.46
ENST00000488169.1	ENSG00000136816.15	516	285.36	1.20	0.15	0.11	0.84
ENST00000372447.7	ENSG00000136819.15	1795	1563.95	547.07	12.20	9.01	7.93
ENST00000461349.5	ENSG00000136819.15	783	551.99	568.63	35.92	26.52	23.34
ENST00000461539.5	ENSG00000136819.15	637	406.10	1215.27	104.35	77.04	67.80
ENST00000461762.5	ENSG00000136819.15	2390	2158.95	50.60	0.82	0.60	0.53
ENST00000480023.1	ENSG00000136819.15	2143	1911.95	21.82	0.40	0.29	0.26
ENST00000492991.5	ENSG00000136819.15	478	247.56	1.61	0.23	0.17	0.15
ENST00000495934.2	ENSG00000136819.15	472	241.60	0.00	0.00	0.00	0.00
ENST00000286398.11	ENSG00000136824.18	5992	5760.95	349.21	2.11	1.56	5.71
ENST00000374787.7	ENSG00000136824.18	4266	4034.95	3612.42	31.22	23.05	84.32
ENST00000374793.7	ENSG00000136824.18	5909	5677.95	601.37	3.69	2.73	9.97
ENST00000440179.5	ENSG00000136824.18	705	474.04	0.00	0.00	0.00	0.00
ENST00000493955.1	ENSG00000136824.18	1408	1176.95	0.00	0.00	0.00	0.00
ENST00000374672.4	ENSG00000136826.14	2813	2581.95	6.08	0.08	0.06	4.27
ENST00000411706.1	ENSG00000136826.14	800	568.98	0.00	0.00	0.00	0.00
ENST00000420475.1	ENSG00000136826.14	822	590.97	0.00	0.00	0.00	0.00
ENST00000493306.1	ENSG00000136826.14	2706	2474.95	0.00	0.00	0.00	0.00
ENST00000497048.5	ENSG00000136826.14	2393	2161.95	63.38	1.02	0.75	53.13
ENST00000610832.1	ENSG00000136826.14	1956	1724.95	40.54	0.82	0.61	42.60
ENST00000351698.4	ENSG00000136827.11	2076	1844.95	967.68	18.29	13.50	65.69
ENST00000473084.1	ENSG00000136827.11	1668	1436.95	14.15	0.34	0.25	1.23
ENST00000473604.2	ENSG00000136827.11	1055	823.95	31.02	1.31	0.97	4.71
ENST00000474192.1	ENSG00000136827.11	947	715.95	162.15	7.90	5.83	28.36
ENST00000259351.9	ENSG00000136828.18	6336	6104.95	35.54	0.20	0.15	10.10
ENST00000319107.8	ENSG00000136828.18	770	539.00	2.52	0.16	0.12	8.11
ENST00000373434.5	ENSG00000136828.18	2466	2234.95	0.00	0.00	0.00	0.00
ENST00000373436.5	ENSG00000136828.18	1667	1435.95	0.00	0.00	0.00	0.00
ENST00000373439.6	ENSG00000136828.18	1527	1295.95	11.82	0.32	0.23	15.83
ENST00000394011.7	ENSG00000136828.18	819	587.97	0.00	0.00	0.00	0.00
ENST00000394022.7	ENSG00000136828.18	1672	1440.95	0.00	0.00	0.00	0.00
ENST00000424082.6	ENSG00000136828.18	2362	2130.95	35.59	0.58	0.43	28.99
ENST00000438723.1	ENSG00000136828.18	4858	4626.95	98.53	0.74	0.55	36.96
ENST00000467325.2	ENSG00000136828.18	330	104.26	0.00	0.00	0.00	0.00
ENST00000471643.1	ENSG00000136828.18	681	450.06	0.00	0.00	0.00	0.00
ENST00000472427.5	ENSG00000136828.18	764	533.00	0.00	0.00	0.00	0.00
ENST00000477700.1	ENSG00000136828.18	550	319.26	0.00	0.00	0.00	0.00
ENST00000480993.1	ENSG00000136828.18	869	637.96	0.00	0.00	0.00	0.00
ENST00000373312.3	ENSG00000136830.11	3957	3725.95	1241.04	11.61	8.58	43.96
ENST00000373314.7	ENSG00000136830.11	3760	3528.95	943.54	9.32	6.88	35.29
ENST00000465154.1	ENSG00000136830.11	483	252.53	18.80	2.60	1.92	9.82
ENST00000468379.1	ENSG00000136830.11	828	596.97	45.60	2.66	1.97	10.08
ENST00000476091.1	ENSG00000136830.11	386	157.04	1.01	0.22	0.17	0.85
ENST00000478917.1	ENSG00000136830.11	362	134.03	0.00	0.00	0.00	0.00
ENST00000484348.2	ENSG00000136830.11	654	423.08	0.00	0.00	0.00	0.00
ENST00000259357.3	ENSG00000136834.3	969	737.95	1.00	0.05	0.03	100.00
ENST00000259362.1	ENSG00000136839.1	957	725.95	0.00	0.00	0.00	0.00
ENST00000335791.9	ENSG00000136840.18	1691	1459.95	56.10	1.34	0.99	34.29
ENST00000361444.3	ENSG00000136840.18	1013	781.95	0.00	0.00	0.00	0.00
ENST00000467674.5	ENSG00000136840.18	812	580.98	0.00	0.00	0.00	0.00
ENST00000474282.2	ENSG00000136840.18	384	155.11	10.87	2.44	1.80	62.52
ENST00000479747.1	ENSG00000136840.18	732	501.02	0.00	0.00	0.00	0.00
ENST00000483438.1	ENSG00000136840.18	505	274.41	0.00	0.00	0.00	0.00
ENST00000495983.1	ENSG00000136840.18	1362	1130.95	4.04	0.12	0.09	3.19
ENST00000259365.8	ENSG00000136842.13	3343	3111.95	0.00	0.00	0.00	0.00
ENST00000375175.1	ENSG00000136842.13	2516	2284.95	136.50	2.08	1.54	88.72
ENST00000395211.6	ENSG00000136842.13	3259	3027.95	23.01	0.26	0.20	11.28
ENST00000259371.6	ENSG00000136848.16	5469	5237.95	0.00	0.00	0.00	0.00
ENST00000309989.1	ENSG00000136848.16	3500	3268.95	0.00	0.00	0.00	0.00
ENST00000373782.7	ENSG00000136848.16	5193	4961.95	526.03	3.70	2.73	83.08
ENST00000394340.7	ENSG00000136848.16	1006	774.95	0.00	0.00	0.00	0.00
ENST00000408936.7	ENSG00000136848.16	6784	6552.95	98.97	0.53	0.39	11.84
ENST00000436835.5	ENSG00000136848.16	928	696.95	0.00	0.00	0.00	0.00
ENST00000459906.1	ENSG00000136848.16	485	254.52	0.00	0.00	0.00	0.00
ENST00000465078.1	ENSG00000136848.16	383	154.14	1.00	0.23	0.17	5.08
ENST00000487716.1	ENSG00000136848.16	956	724.95	0.00	0.00	0.00	0.00
ENST00000489314.1	ENSG00000136848.16	464	233.67	0.00	0.00	0.00	0.00
ENST00000373299.4	ENSG00000136854.18	3765	3533.95	4737.10	46.74	34.51	53.92
ENST00000373302.7	ENSG00000136854.18	3967	3735.95	46.80	0.44	0.32	0.50
ENST00000476182.3	ENSG00000136854.18	566	335.22	2.00	0.21	0.15	0.24
ENST00000494254.3	ENSG00000136854.18	563	332.22	4.26	0.45	0.33	0.52
ENST00000496504.3	ENSG00000136854.18	591	360.17	293.35	28.40	20.97	32.76
ENST00000625363.2	ENSG00000136854.18	550	319.26	0.00	0.00	0.00	0.00
ENST00000626333.1	ENSG00000136854.18	667	436.07	0.00	0.00	0.00	0.00
ENST00000626416.2	ENSG00000136854.18	3700	3468.95	55.45	0.56	0.41	0.64
ENST00000626539.3	ENSG00000136854.18	3840	3608.95	0.00	0.00	0.00	0.00
ENST00000627871.2	ENSG00000136854.18	538	307.29	0.00	0.00	0.00	0.00
ENST00000628638.1	ENSG00000136854.18	581	350.19	0.00	0.00	0.00	0.00
ENST00000628768.1	ENSG00000136854.18	2582	2350.95	11.74	0.17	0.13	0.20
ENST00000630492.2	ENSG00000136854.18	572	341.20	5.92	0.60	0.45	0.70
ENST00000635950.1	ENSG00000136854.18	2859	2627.95	631.58	8.38	6.19	9.67
ENST00000636509.1	ENSG00000136854.18	3949	3717.95	24.08	0.23	0.17	0.26
ENST00000636962.1	ENSG00000136854.18	3006	2774.95	37.67	0.47	0.35	0.55
ENST00000637060.1	ENSG00000136854.18	3825	3593.95	0.00	0.00	0.00	0.00
ENST00000637173.1	ENSG00000136854.18	3992	3760.95	0.00	0.00	0.00	0.00
ENST00000637464.1	ENSG00000136854.18	4893	4661.95	3.99	0.03	0.02	0.03
ENST00000637521.1	ENSG00000136854.18	3929	3697.95	0.00	0.00	0.00	0.00
ENST00000637953.1	ENSG00000136854.18	3925	3693.95	0.00	0.00	0.00	0.00
ENST00000373352.5	ENSG00000136856.17	914	682.95	20.56	1.05	0.78	4.85
ENST00000373360.7	ENSG00000136856.17	1937	1705.95	125.89	2.57	1.90	11.90
ENST00000373371.7	ENSG00000136856.17	2172	1940.95	11.72	0.21	0.16	0.97
ENST00000419132.5	ENSG00000136856.17	506	275.41	0.00	0.00	0.00	0.00
ENST00000419917.5	ENSG00000136856.17	793	561.99	0.00	0.00	0.00	0.00
ENST00000423934.5	ENSG00000136856.17	933	701.95	0.00	0.00	0.00	0.00
ENST00000430147.1	ENSG00000136856.17	1030	798.95	24.74	1.08	0.80	4.99
ENST00000439597.5	ENSG00000136856.17	854	622.96	11.76	0.66	0.49	3.04
ENST00000451404.5	ENSG00000136856.17	992	760.95	0.00	0.00	0.00	0.00
ENST00000477027.1	ENSG00000136856.17	730	499.02	0.00	0.00	0.00	0.00
ENST00000484208.1	ENSG00000136856.17	402	172.59	1.01	0.20	0.15	0.94
ENST00000484617.1	ENSG00000136856.17	478	247.56	6.21	0.87	0.65	4.04
ENST00000485806.1	ENSG00000136856.17	971	739.95	4.12	0.19	0.14	0.90
ENST00000489239.5	ENSG00000136856.17	859	627.96	8.56	0.48	0.35	2.20
ENST00000610552.4	ENSG00000136856.17	1763	1531.95	628.45	14.30	10.56	66.15
ENST00000373417.1	ENSG00000136859.9	2575	2343.95	202.98	3.02	2.23	69.03
ENST00000373425.7	ENSG00000136859.9	3707	3475.95	135.02	1.35	1.00	30.97
ENST00000470194.1	ENSG00000136859.9	307	83.88	0.00	0.00	0.00	0.00
ENST00000491991.1	ENSG00000136859.9	312	88.21	0.00	0.00	0.00	0.00
ENST00000349780.8	ENSG00000136861.17	6228	5996.95	2575.84	14.98	11.06	37.82
ENST00000360190.8	ENSG00000136861.17	5985	5753.95	872.22	5.29	3.90	13.35
ENST00000360822.7	ENSG00000136861.17	5551	5319.95	54.13	0.35	0.26	0.90
ENST00000416449.5	ENSG00000136861.17	3902	3670.95	0.00	0.00	0.00	0.00
ENST00000425647.1	ENSG00000136861.17	2747	2515.95	21.26	0.29	0.22	0.74
ENST00000433194.6	ENSG00000136861.17	815	583.98	0.00	0.00	0.00	0.00
ENST00000468989.1	ENSG00000136861.17	577	346.19	0.00	0.00	0.00	0.00
ENST00000472883.1	ENSG00000136861.17	389	159.95	5.99	1.31	0.96	3.30
ENST00000473282.6	ENSG00000136861.17	5956	5724.95	37.02	0.23	0.17	0.57
ENST00000474262.5	ENSG00000136861.17	549	318.26	2.70	0.30	0.22	0.75
ENST00000479584.1	ENSG00000136861.17	611	380.14	0.00	0.00	0.00	0.00
ENST00000480112.5	ENSG00000136861.17	5826	5594.95	459.41	2.86	2.11	7.23
ENST00000480467.5	ENSG00000136861.17	931	699.95	0.00	0.00	0.00	0.00
ENST00000481266.1	ENSG00000136861.17	970	738.95	0.00	0.00	0.00	0.00
ENST00000482047.1	ENSG00000136861.17	565	334.22	97.63	10.19	7.52	25.72
ENST00000483412.5	ENSG00000136861.17	6235	6003.95	280.50	1.63	1.20	4.11
ENST00000484546.1	ENSG00000136861.17	1269	1037.95	35.39	1.19	0.88	3.00
ENST00000491334.1	ENSG00000136861.17	546	315.27	5.90	0.65	0.48	1.65
ENST00000495406.1	ENSG00000136861.17	635	404.11	4.00	0.35	0.25	0.87
ENST00000374227.7	ENSG00000136866.13	6266	6034.95	0.00	0.00	0.00	0.00
ENST00000553380.1	ENSG00000136866.13	1969	1737.95	48.87	0.98	0.72	76.54
ENST00000555206.5	ENSG00000136866.13	2451	2219.95	19.13	0.30	0.22	23.46
ENST00000259392.7	ENSG00000136867.10	1785	1553.95	713.14	16.00	11.82	100.00
ENST00000374220.3	ENSG00000136867.10	1750	1518.95	0.00	0.00	0.00	0.00
ENST00000490809.1	ENSG00000136867.10	771	540.00	0.00	0.00	0.00	0.00
ENST00000374212.4	ENSG00000136868.10	4744	4512.95	2345.00	18.12	13.38	100.00
ENST00000496650.1	ENSG00000136868.10	475	244.58	0.00	0.00	0.00	0.00
ENST00000355622.6	ENSG00000136869.13	4844	4612.95	167.37	1.27	0.93	11.68
ENST00000394487.4	ENSG00000136869.13	3908	3676.95	281.83	2.67	1.97	24.68
ENST00000472304.1	ENSG00000136869.13	2741	2509.95	431.92	6.00	4.43	55.41
ENST00000490685.1	ENSG00000136869.13	539	308.29	7.88	0.89	0.66	8.23
ENST00000259395.4	ENSG00000136870.10	3115	2883.95	124.10	1.50	1.11	22.32
ENST00000339664.6	ENSG00000136870.10	3021	2789.95	69.09	0.86	0.64	12.85
ENST00000374861.7	ENSG00000136870.10	3134	2902.95	362.81	4.36	3.22	64.83
ENST00000615466.1	ENSG00000136870.10	2316	2084.95	0.00	0.00	0.00	0.00
ENST00000374855.8	ENSG00000136872.17	2451	2219.95	4.26	0.07	0.05	74.95
ENST00000468981.3	ENSG00000136872.17	218	21.92	0.00	0.00	0.00	0.00
ENST00000616752.1	ENSG00000136872.17	1391	1159.95	0.74	0.02	0.02	25.05
ENST00000259400.10	ENSG00000136874.10	2713	2481.95	531.92	7.47	5.52	85.89
ENST00000524405.5	ENSG00000136874.10	941	709.95	5.67	0.28	0.21	3.20
ENST00000525342.5	ENSG00000136874.10	675	444.06	0.00	0.00	0.00	0.00
ENST00000525579.5	ENSG00000136874.10	342	115.27	0.00	0.00	0.00	0.00
ENST00000525640.5	ENSG00000136874.10	2523	2291.95	0.00	0.00	0.00	0.00
ENST00000525847.1	ENSG00000136874.10	828	596.97	0.00	0.00	0.00	0.00
ENST00000526607.1	ENSG00000136874.10	542	311.28	0.00	0.00	0.00	0.00
ENST00000529340.5	ENSG00000136874.10	858	626.96	0.00	0.00	0.00	0.00
ENST00000529385.1	ENSG00000136874.10	858	626.96	15.42	0.86	0.63	9.85
ENST00000531035.5	ENSG00000136874.10	568	337.21	0.00	0.00	0.00	0.00
ENST00000533696.5	ENSG00000136874.10	611	380.14	1.00	0.09	0.07	1.05
ENST00000534052.1	ENSG00000136874.10	2424	2192.95	0.00	0.00	0.00	0.00
ENST00000374198.4	ENSG00000136875.12	2787	2555.95	667.22	9.10	6.72	97.40
ENST00000374199.8	ENSG00000136875.12	3212	2980.95	20.78	0.24	0.18	2.60
ENST00000488937.1	ENSG00000136875.12	567	336.21	0.00	0.00	0.00	0.00
ENST00000373225.7	ENSG00000136877.14	2278	2046.95	68.75	1.17	0.86	66.33
ENST00000373228.5	ENSG00000136877.14	1383	1151.95	0.00	0.00	0.00	0.00
ENST00000373247.6	ENSG00000136877.14	2279	2047.95	0.00	0.00	0.00	0.00
ENST00000393706.6	ENSG00000136877.14	2230	1998.95	0.00	0.00	0.00	0.00
ENST00000423577.1	ENSG00000136877.14	677	446.06	0.00	0.00	0.00	0.00
ENST00000431857.5	ENSG00000136877.14	959	727.95	0.00	0.00	0.00	0.00
ENST00000460181.5	ENSG00000136877.14	2206	1974.95	0.00	0.00	0.00	0.00
ENST00000467826.5	ENSG00000136877.14	829	597.97	0.00	0.00	0.00	0.00
ENST00000469310.1	ENSG00000136877.14	404	174.54	1.10	0.22	0.16	12.40
ENST00000473536.1	ENSG00000136877.14	347	119.91	0.00	0.00	0.00	0.00
ENST00000475270.1	ENSG00000136877.14	560	329.23	0.00	0.00	0.00	0.00
ENST00000475765.5	ENSG00000136877.14	898	666.95	1.91	0.10	0.07	5.67
ENST00000479147.6	ENSG00000136877.14	816	584.98	0.00	0.00	0.00	0.00
ENST00000479375.6	ENSG00000136877.14	690	459.05	0.00	0.00	0.00	0.00
ENST00000481552.6	ENSG00000136877.14	504	273.42	0.00	0.00	0.00	0.00
ENST00000488307.5	ENSG00000136877.14	1172	940.95	0.00	0.00	0.00	0.00
ENST00000488506.5	ENSG00000136877.14	649	418.09	0.00	0.00	0.00	0.00
ENST00000489522.5	ENSG00000136877.14	561	330.23	0.00	0.00	0.00	0.00
ENST00000496586.5	ENSG00000136877.14	567	336.21	0.00	0.00	0.00	0.00
ENST00000497386.5	ENSG00000136877.14	1060	828.95	0.00	0.00	0.00	0.00
ENST00000630236.2	ENSG00000136877.14	2160	1928.95	15.24	0.28	0.20	15.61
ENST00000315480.8	ENSG00000136878.12	4458	4226.95	33.81	0.28	0.21	9.14
ENST00000358355.5	ENSG00000136878.12	4371	4139.95	0.00	0.00	0.00	0.00
ENST00000372429.7	ENSG00000136878.12	4315	4083.95	125.51	1.07	0.79	35.14
ENST00000472108.1	ENSG00000136878.12	1811	1579.95	2.45	0.05	0.04	1.77
ENST00000474895.6	ENSG00000136878.12	825	593.97	0.00	0.00	0.00	0.00
ENST00000491053.5	ENSG00000136878.12	590	359.17	0.00	0.00	0.00	0.00
ENST00000491731.1	ENSG00000136878.12	821	589.97	0.00	0.00	0.00	0.00
ENST00000494971.2	ENSG00000136878.12	503	272.42	8.32	1.07	0.79	34.93
ENST00000496927.5	ENSG00000136878.12	646	415.09	6.91	0.58	0.43	19.02
ENST00000259407.6	ENSG00000136881.11	3377	3145.95	0.00	0.00	0.00	0.00
ENST00000395051.3	ENSG00000136881.11	2252	2020.95	0.00	0.00	0.00	0.00
ENST00000374118.7	ENSG00000136883.12	2003	1771.95	0.00	0.00	0.00	0.00
ENST00000468460.1	ENSG00000136883.12	2564	2332.95	0.00	0.00	0.00	0.00
ENST00000473174.1	ENSG00000136883.12	735	504.02	0.00	0.00	0.00	0.00
ENST00000491059.1	ENSG00000136883.12	367	138.79	0.00	0.00	0.00	0.00
ENST00000498016.1	ENSG00000136883.12	400	170.64	0.00	0.00	0.00	0.00
ENST00000374050.3	ENSG00000136888.6	1080	848.95	3425.76	140.71	103.89	96.77
ENST00000473413.1	ENSG00000136888.6	470	239.62	32.24	4.69	3.46	3.23
ENST00000374902.8	ENSG00000136891.13	3074	2842.95	1357.28	16.65	12.29	83.69
ENST00000429235.1	ENSG00000136891.13	824	592.97	26.33	1.55	1.14	7.78
ENST00000477648.1	ENSG00000136891.13	4457	4225.95	71.03	0.59	0.43	2.95
ENST00000535814.5	ENSG00000136891.13	3006	2774.95	88.35	1.11	0.82	5.58
ENST00000373386.6	ENSG00000136895.18	3143	2911.95	157.59	1.89	1.39	35.46
ENST00000373387.8	ENSG00000136895.18	3800	3568.95	102.62	1.00	0.74	18.84
ENST00000425970.5	ENSG00000136895.18	831	599.97	0.00	0.00	0.00	0.00
ENST00000429629.6	ENSG00000136895.18	694	463.05	0.00	0.00	0.00	0.00
ENST00000435213.6	ENSG00000136895.18	3599	3367.95	0.00	0.00	0.00	0.00
ENST00000439286.5	ENSG00000136895.18	905	673.95	0.00	0.00	0.00	0.00
ENST00000441134.5	ENSG00000136895.18	653	422.08	3.56	0.29	0.22	5.53
ENST00000444677.5	ENSG00000136895.18	667	436.07	5.90	0.47	0.35	8.86
ENST00000446764.5	ENSG00000136895.18	523	292.34	2.11	0.25	0.19	4.73
ENST00000453030.5	ENSG00000136895.18	536	305.29	0.00	0.00	0.00	0.00
ENST00000460176.6	ENSG00000136895.18	569	338.21	0.00	0.00	0.00	0.00
ENST00000463005.1	ENSG00000136895.18	887	655.96	2.28	0.12	0.09	2.28
ENST00000464616.6	ENSG00000136895.18	549	318.26	0.00	0.00	0.00	0.00
ENST00000478696.5	ENSG00000136895.18	488	257.50	0.00	0.00	0.00	0.00
ENST00000478702.5	ENSG00000136895.18	577	346.19	0.00	0.00	0.00	0.00
ENST00000481242.5	ENSG00000136895.18	4816	4584.95	4.17	0.03	0.02	0.60
ENST00000481875.1	ENSG00000136895.18	639	408.10	8.79	0.75	0.55	14.12
ENST00000487565.5	ENSG00000136895.18	554	323.25	0.00	0.00	0.00	0.00
ENST00000495172.1	ENSG00000136895.18	737	506.02	2.17	0.15	0.11	2.81
ENST00000496711.5	ENSG00000136895.18	1859	1627.95	16.81	0.36	0.27	6.76
ENST00000497703.1	ENSG00000136895.18	304	81.30	0.00	0.00	0.00	0.00
ENST00000498801.5	ENSG00000136895.18	578	347.19	0.00	0.00	0.00	0.00
ENST00000374865.4	ENSG00000136897.7	3332	3100.95	368.00	4.14	3.06	100.00
ENST00000314392.12	ENSG00000136908.17	1542	1310.95	13.70	0.36	0.27	3.32
ENST00000373110.4	ENSG00000136908.17	738	507.01	4.36	0.30	0.22	2.73
ENST00000470181.1	ENSG00000136908.17	928	696.95	167.15	8.36	6.17	76.22
ENST00000473360.1	ENSG00000136908.17	744	513.01	0.00	0.00	0.00	0.00
ENST00000495270.1	ENSG00000136908.17	1662	1430.95	79.80	1.94	1.44	17.72
ENST00000373574.1	ENSG00000136918.7	1252	1020.95	0.00	0.00	0.00	0.00
ENST00000613760.4	ENSG00000136918.7	1323	1091.95	0.00	0.00	0.00	0.00
ENST00000618744.4	ENSG00000136918.7	1270	1038.95	0.00	0.00	0.00	0.00
ENST00000341170.4	ENSG00000136925.14	4320	4088.95	247.94	2.11	1.56	39.39
ENST00000375163.5	ENSG00000136925.14	584	353.18	9.45	0.93	0.69	17.38
ENST00000375165.5	ENSG00000136925.14	1612	1380.95	9.47	0.24	0.18	4.46
ENST00000375172.6	ENSG00000136925.14	1503	1271.95	63.18	1.73	1.28	32.27
ENST00000375173.1	ENSG00000136925.14	3076	2844.95	28.46	0.35	0.26	6.50
ENST00000484708.1	ENSG00000136925.14	500	269.43	0.00	0.00	0.00	0.00
ENST00000259455.3	ENSG00000136928.6	5788	5556.95	3.43	0.02	0.02	10.78
ENST00000477471.1	ENSG00000136928.6	702	471.04	0.00	0.00	0.00	0.00
ENST00000634227.1	ENSG00000136928.6	583	352.18	0.00	0.00	0.00	0.00
ENST00000634314.1	ENSG00000136928.6	558	327.24	0.00	0.00	0.00	0.00
ENST00000634354.1	ENSG00000136928.6	563	332.22	0.00	0.00	0.00	0.00
ENST00000634457.1	ENSG00000136928.6	550	319.26	0.77	0.08	0.06	42.08
ENST00000634919.1	ENSG00000136928.6	831	599.97	0.00	0.00	0.00	0.00
ENST00000635462.1	ENSG00000136928.6	631	400.11	0.09	0.01	0.01	3.89
ENST00000636575.1	ENSG00000136928.6	148	2.41	0.00	0.00	0.00	0.00
ENST00000637410.1	ENSG00000136928.6	2541	2309.95	5.71	0.09	0.06	43.25
ENST00000637717.1	ENSG00000136928.6	513	282.38	0.00	0.00	0.00	0.00
ENST00000638001.1	ENSG00000136928.6	100	0.00	0.00	0.00	0.00	0.00
ENST00000259456.7	ENSG00000136929.12	2192	1960.95	1.00	0.02	0.01	100.00
ENST00000616898.1	ENSG00000136929.12	2305	2073.95	0.00	0.00	0.00	0.00
ENST00000259457.7	ENSG00000136930.12	980	748.95	7036.52	327.62	241.88	99.19
ENST00000441097.1	ENSG00000136930.12	650	419.09	14.86	1.24	0.91	0.37
ENST00000466951.1	ENSG00000136930.12	462	231.68	2.59	0.39	0.29	0.12
ENST00000474081.5	ENSG00000136930.12	546	315.27	0.00	0.00	0.00	0.00
ENST00000478817.1	ENSG00000136930.12	388	158.98	0.00	0.00	0.00	0.00
ENST00000498485.5	ENSG00000136930.12	967	735.95	22.03	1.04	0.77	0.32
ENST00000373587.3	ENSG00000136931.9	768	537.00	0.00	0.00	0.00	0.00
ENST00000373588.8	ENSG00000136931.9	3104	2872.95	0.00	0.00	0.00	0.00
ENST00000455734.1	ENSG00000136931.9	826	594.97	0.00	0.00	0.00	0.00
ENST00000620110.4	ENSG00000136931.9	2975	2743.95	0.00	0.00	0.00	0.00
ENST00000375117.8	ENSG00000136932.13	843	611.97	8.73	0.50	0.37	2.48
ENST00000375118.1	ENSG00000136932.13	2971	2739.95	14.74	0.19	0.14	0.94
ENST00000375119.7	ENSG00000136932.13	1647	1415.95	613.72	15.11	11.16	75.50
ENST00000455506.1	ENSG00000136932.13	552	321.25	32.69	3.55	2.62	17.73
ENST00000471580.1	ENSG00000136932.13	426	196.11	3.69	0.66	0.48	3.27
ENST00000478126.5	ENSG00000136932.13	841	609.97	0.00	0.00	0.00	0.00
ENST00000611338.4	ENSG00000136932.13	3635	3403.95	1.43	0.01	0.01	0.07
ENST00000259460.12	ENSG00000136933.16	1313	1081.95	142.91	4.61	3.40	33.18
ENST00000373538.7	ENSG00000136933.16	1504	1272.95	191.64	5.25	3.88	37.82
ENST00000373544.5	ENSG00000136933.16	2450	2218.95	4.40	0.07	0.05	0.50
ENST00000394125.8	ENSG00000136933.16	1466	1234.95	140.06	3.95	2.92	28.49
ENST00000416065.1	ENSG00000136933.16	733	502.02	0.00	0.00	0.00	0.00
ENST00000628863.2	ENSG00000136933.16	1537	1305.95	0.00	0.00	0.00	0.00
ENST00000373551.4	ENSG00000136935.13	522	291.34	0.00	0.00	0.00	0.00
ENST00000373555.8	ENSG00000136935.13	4811	4579.95	1696.18	12.91	9.53	67.64
ENST00000421514.1	ENSG00000136935.13	589	358.17	56.59	5.51	4.07	28.86
ENST00000475407.5	ENSG00000136935.13	4107	3875.95	74.23	0.67	0.49	3.50
ENST00000485337.1	ENSG00000136935.13	935	703.95	0.00	0.00	0.00	0.00
ENST00000605438.1	ENSG00000136935.13	886	654.96	0.00	0.00	0.00	0.00
ENST00000375128.4	ENSG00000136936.10	1417	1185.95	413.75	12.17	8.98	95.10
ENST00000462523.5	ENSG00000136936.10	1584	1352.95	16.03	0.41	0.31	3.23
ENST00000485042.1	ENSG00000136936.10	706	475.04	0.00	0.00	0.00	0.00
ENST00000496104.1	ENSG00000136936.10	429	199.06	1.22	0.21	0.16	1.67
ENST00000375130.2	ENSG00000136937.12	728	497.02	105.96	7.43	5.49	17.20
ENST00000375147.7	ENSG00000136937.12	5178	4946.95	3739.14	26.36	19.46	60.97
ENST00000478100.3	ENSG00000136937.12	892	660.96	178.90	9.44	6.97	21.83
ENST00000491445.1	ENSG00000136937.12	300	77.91	0.00	0.00	0.00	0.00
ENST00000629069.1	ENSG00000136937.12	249	39.41	0.00	0.00	0.00	0.00
ENST00000339399.4	ENSG00000136938.8	1463	1231.95	1168.21	33.07	24.41	96.32
ENST00000473205.1	ENSG00000136938.8	687	456.05	7.35	0.56	0.41	1.64
ENST00000486769.1	ENSG00000136938.8	400	170.64	3.44	0.70	0.52	2.05
ENST00000259466.1	ENSG00000136939.1	936	704.95	3.00	0.15	0.11	100.00
ENST00000259467.8	ENSG00000136940.13	2813	2581.95	763.67	10.31	7.61	98.78
ENST00000394285.3	ENSG00000136940.13	595	364.16	1.33	0.13	0.09	1.22
ENST00000436632.5	ENSG00000136940.13	404	174.54	0.00	0.00	0.00	0.00
ENST00000348462.5	ENSG00000136942.14	455	224.75	6293.87	976.53	720.98	93.82
ENST00000373570.8	ENSG00000136942.14	493	262.47	114.26	15.18	11.21	1.46
ENST00000487431.1	ENSG00000136942.14	785	553.99	589.99	37.14	27.42	3.57
ENST00000493018.5	ENSG00000136942.14	692	461.05	3.78	0.29	0.21	0.03
ENST00000495728.1	ENSG00000136942.14	649	418.09	141.18	11.77	8.69	1.13
ENST00000629845.1	ENSG00000136942.14	340	113.42	0.00	0.00	0.00	0.00
ENST00000259470.5	ENSG00000136943.10	1546	1314.95	55.00	1.46	1.08	100.00
ENST00000479932.1	ENSG00000136943.10	577	346.19	0.00	0.00	0.00	0.00
ENST00000538255.5	ENSG00000136943.10	4322	4090.95	0.00	0.00	0.00	0.00
ENST00000355497.9	ENSG00000136944.17	5809	5577.95	0.00	0.00	0.00	0.00
ENST00000373474.8	ENSG00000136944.17	5797	5565.95	0.00	0.00	0.00	0.00
ENST00000526117.5	ENSG00000136944.17	1195	963.95	0.00	0.00	0.00	0.00
ENST00000561065.1	ENSG00000136944.17	1300	1068.95	0.00	0.00	0.00	0.00
ENST00000259477.6	ENSG00000136950.13	1325	1093.95	384.93	12.27	9.06	93.33
ENST00000353214.6	ENSG00000136950.13	2507	2275.95	9.69	0.15	0.11	1.13
ENST00000465124.1	ENSG00000136950.13	1877	1645.95	34.38	0.73	0.54	5.54
ENST00000075322.10	ENSG00000136960.12	2651	2419.95	642.82	9.26	6.84	51.09
ENST00000259486.10	ENSG00000136960.12	3233	3001.95	234.00	2.72	2.01	14.99
ENST00000427067.6	ENSG00000136960.12	3271	3039.95	63.01	0.72	0.53	3.99
ENST00000518109.1	ENSG00000136960.12	666	435.07	0.00	0.00	0.00	0.00
ENST00000518958.1	ENSG00000136960.12	991	759.95	0.00	0.00	0.00	0.00
ENST00000520066.5	ENSG00000136960.12	769	538.00	44.98	2.92	2.15	16.08
ENST00000522167.5	ENSG00000136960.12	1695	1463.95	99.60	2.37	1.75	13.09
ENST00000522826.5	ENSG00000136960.12	2667	2435.95	0.00	0.00	0.00	0.00
ENST00000523861.1	ENSG00000136960.12	3647	3415.95	13.60	0.14	0.10	0.77
ENST00000313655.4	ENSG00000136982.5	2314	2082.95	1017.58	17.04	12.58	98.54
ENST00000521795.1	ENSG00000136982.5	703	472.04	3.42	0.25	0.19	1.46
ENST00000259512.8	ENSG00000136986.9	3340	3108.95	1381.08	15.49	11.44	11.27
ENST00000405944.7	ENSG00000136986.9	1994	1762.95	895.38	17.71	13.08	12.89
ENST00000419562.6	ENSG00000136986.9	918	686.95	1515.20	76.91	56.79	55.97
ENST00000519018.5	ENSG00000136986.9	575	344.20	0.00	0.00	0.00	0.00
ENST00000523036.1	ENSG00000136986.9	542	311.28	239.25	26.80	19.79	19.50
ENST00000524119.1	ENSG00000136986.9	5513	5281.95	75.09	0.50	0.37	0.36
ENST00000259523.10	ENSG00000136997.15	2042	1810.95	0.00	0.00	0.00	0.00
ENST00000377970.6	ENSG00000136997.15	2351	2119.95	1007.79	16.58	12.24	88.36
ENST00000517291.1	ENSG00000136997.15	1023	791.95	0.00	0.00	0.00	0.00
ENST00000520751.1	ENSG00000136997.15	577	346.19	0.00	0.00	0.00	0.00
ENST00000524013.1	ENSG00000136997.15	2150	1918.95	120.21	2.18	1.61	11.64
ENST00000613283.1	ENSG00000136997.15	2364	2132.95	0.00	0.00	0.00	0.00
ENST00000621592.5	ENSG00000136997.15	2366	2134.95	0.00	0.00	0.00	0.00
ENST00000259526.3	ENSG00000136999.4	2522	2290.95	2875.67	43.77	32.32	94.63
ENST00000520082.1	ENSG00000136999.4	544	313.27	22.33	2.49	1.84	5.37
ENST00000381434.7	ENSG00000137033.11	2641	2409.95	0.00	0.00	0.00	0.00
ENST00000417746.6	ENSG00000137033.11	2327	2095.95	0.00	0.00	0.00	0.00
ENST00000456383.3	ENSG00000137033.11	2501	2269.95	21.00	0.32	0.24	100.00
ENST00000463336.1	ENSG00000137033.11	636	405.10	0.00	0.00	0.00	0.00
ENST00000611532.4	ENSG00000137033.11	757	526.00	0.00	0.00	0.00	0.00
ENST00000358227.4	ENSG00000137038.7	2755	2523.95	1709.66	23.62	17.44	88.35
ENST00000469050.1	ENSG00000137038.7	458	227.72	20.34	3.11	2.30	11.65
ENST00000484082.1	ENSG00000137038.7	547	316.26	0.00	0.00	0.00	0.00
ENST00000259569.5	ENSG00000137040.9	4576	4344.95	2917.83	23.42	17.29	86.17
ENST00000485372.1	ENSG00000137040.9	1000	768.95	60.21	2.73	2.02	10.05
ENST00000623170.1	ENSG00000137040.9	704	473.04	13.96	1.03	0.76	3.79
ENST00000377792.3	ENSG00000137054.15	2229	1997.95	7.92	0.14	0.10	0.97
ENST00000377798.8	ENSG00000137054.15	1868	1636.95	662.08	14.10	10.41	99.03
ENST00000442009.6	ENSG00000137054.15	1805	1573.95	0.00	0.00	0.00	0.00
ENST00000397292.7	ENSG00000137055.14	4234	4002.95	1376.57	11.99	8.85	13.51
ENST00000487173.5	ENSG00000137055.14	625	394.12	5.45	0.48	0.36	0.54
ENST00000517642.5	ENSG00000137055.14	868	636.96	804.84	44.06	32.53	49.63
ENST00000520641.1	ENSG00000137055.14	471	240.61	0.00	0.00	0.00	0.00
ENST00000520884.5	ENSG00000137055.14	2041	1809.95	960.89	18.51	13.67	20.85
ENST00000521968.1	ENSG00000137055.14	457	226.73	89.25	13.73	10.14	15.46
ENST00000523212.1	ENSG00000137055.14	730	499.02	0.00	0.00	0.00	0.00
ENST00000318041.13	ENSG00000137070.17	1728	1496.95	0.00	0.00	0.00	0.00
ENST00000441545.6	ENSG00000137070.17	1700	1468.95	0.00	0.00	0.00	0.00
ENST00000466082.1	ENSG00000137070.17	539	308.29	3.61	0.41	0.30	38.43
ENST00000478308.1	ENSG00000137070.17	588	357.17	0.00	0.00	0.00	0.00
ENST00000478802.2	ENSG00000137070.17	534	303.30	0.00	0.00	0.00	0.00
ENST00000553620.5	ENSG00000137070.17	491	260.48	0.00	0.00	0.00	0.00
ENST00000553969.1	ENSG00000137070.17	466	235.65	0.00	0.00	0.00	0.00
ENST00000555003.5	ENSG00000137070.17	3008	2776.95	0.00	0.00	0.00	0.00
ENST00000555247.5	ENSG00000137070.17	1669	1437.95	6.15	0.15	0.11	14.05
ENST00000555579.1	ENSG00000137070.17	520	289.35	0.00	0.00	0.00	0.00
ENST00000555981.5	ENSG00000137070.17	944	712.95	0.00	0.00	0.00	0.00
ENST00000556531.5	ENSG00000137070.17	537	306.29	0.00	0.00	0.00	0.00
ENST00000556792.5	ENSG00000137070.17	575	344.20	0.00	0.00	0.00	0.00
ENST00000557298.5	ENSG00000137070.17	1505	1273.95	16.35	0.45	0.33	42.15
ENST00000602473.5	ENSG00000137070.17	1388	1156.95	1.89	0.06	0.04	5.36
ENST00000360802.5	ENSG00000137073.20	4284	4052.95	0.00	0.00	0.00	0.00
ENST00000379225.2	ENSG00000137073.20	1809	1577.95	131.45	2.90	2.14	5.82
ENST00000379235.5	ENSG00000137073.20	2673	2441.95	27.85	0.40	0.29	0.80
ENST00000379238.5	ENSG00000137073.20	4289	4057.95	1642.56	14.11	10.42	28.30
ENST00000379239.8	ENSG00000137073.20	2513	2281.95	0.00	0.00	0.00	0.00
ENST00000412543.5	ENSG00000137073.20	1349	1117.95	756.50	23.60	17.42	47.32
ENST00000421278.2	ENSG00000137073.20	833	601.97	118.41	6.86	5.06	13.75
ENST00000459988.1	ENSG00000137073.20	2628	2396.95	3.81	0.06	0.04	0.11
ENST00000474372.1	ENSG00000137073.20	1339	1107.95	0.00	0.00	0.00	0.00
ENST00000480885.5	ENSG00000137073.20	4572	4340.95	57.16	0.46	0.34	0.92
ENST00000488443.1	ENSG00000137073.20	492	261.48	0.00	0.00	0.00	0.00
ENST00000539807.5	ENSG00000137073.20	1859	1627.95	0.00	0.00	0.00	0.00
ENST00000629575.2	ENSG00000137073.20	3460	3228.95	137.26	1.48	1.09	2.97
ENST00000309615.7	ENSG00000137074.18	1859	1627.95	0.00	0.00	0.00	0.00
ENST00000379812.9	ENSG00000137074.18	599	368.16	6.48	0.61	0.45	0.95
ENST00000379813.7	ENSG00000137074.18	1121	889.95	0.00	0.00	0.00	0.00
ENST00000379817.6	ENSG00000137074.18	2106	1874.95	0.00	0.00	0.00	0.00
ENST00000379819.5	ENSG00000137074.18	1820	1588.95	0.00	0.00	0.00	0.00
ENST00000379825.6	ENSG00000137074.18	2023	1791.95	72.30	1.41	1.04	2.18
ENST00000397172.7	ENSG00000137074.18	1740	1508.95	8.57	0.20	0.15	0.31
ENST00000436040.6	ENSG00000137074.18	2168	1936.95	0.00	0.00	0.00	0.00
ENST00000460940.5	ENSG00000137074.18	1874	1642.95	0.00	0.00	0.00	0.00
ENST00000460945.5	ENSG00000137074.18	542	311.28	2.20	0.25	0.18	0.38
ENST00000463596.5	ENSG00000137074.18	1345	1113.95	0.00	0.00	0.00	0.00
ENST00000464632.5	ENSG00000137074.18	679	448.06	7.66	0.60	0.44	0.92
ENST00000465003.5	ENSG00000137074.18	1991	1759.95	0.00	0.00	0.00	0.00
ENST00000467331.5	ENSG00000137074.18	2101	1869.95	0.00	0.00	0.00	0.00
ENST00000468275.5	ENSG00000137074.18	1455	1223.95	141.78	4.04	2.98	6.26
ENST00000472896.5	ENSG00000137074.18	1759	1527.95	0.00	0.00	0.00	0.00
ENST00000473221.5	ENSG00000137074.18	687	456.05	0.00	0.00	0.00	0.00
ENST00000473270.1	ENSG00000137074.18	645	414.09	0.00	0.00	0.00	0.00
ENST00000474658.6	ENSG00000137074.18	952	720.95	0.00	0.00	0.00	0.00
ENST00000476858.5	ENSG00000137074.18	1068	836.95	514.73	21.45	15.83	33.22
ENST00000477119.1	ENSG00000137074.18	568	337.21	0.00	0.00	0.00	0.00
ENST00000478279.5	ENSG00000137074.18	684	453.05	5.99	0.46	0.34	0.71
ENST00000479656.5	ENSG00000137074.18	1881	1649.95	0.00	0.00	0.00	0.00
ENST00000480031.5	ENSG00000137074.18	674	443.06	12.69	1.00	0.74	1.55
ENST00000482687.5	ENSG00000137074.18	1879	1647.95	68.36	1.45	1.07	2.24
ENST00000483148.5	ENSG00000137074.18	1764	1532.95	32.04	0.73	0.54	1.13
ENST00000485479.5	ENSG00000137074.18	1986	1754.95	0.00	0.00	0.00	0.00
ENST00000486724.5	ENSG00000137074.18	556	325.24	284.44	30.50	22.52	47.23
ENST00000489583.1	ENSG00000137074.18	397	167.71	0.00	0.00	0.00	0.00
ENST00000494649.5	ENSG00000137074.18	2099	1867.95	0.00	0.00	0.00	0.00
ENST00000494973.1	ENSG00000137074.18	547	316.26	0.00	0.00	0.00	0.00
ENST00000495360.5	ENSG00000137074.18	1313	1081.95	0.00	0.00	0.00	0.00
ENST00000496030.1	ENSG00000137074.18	633	402.11	21.76	1.89	1.39	2.92
ENST00000259605.10	ENSG00000137075.17	5012	4780.95	58.86	0.43	0.32	1.45
ENST00000350199.8	ENSG00000137075.17	5104	4872.95	807.75	5.78	4.27	19.58
ENST00000353739.8	ENSG00000137075.17	4945	4713.95	890.45	6.59	4.86	22.32
ENST00000357058.7	ENSG00000137075.17	5254	5022.95	49.40	0.34	0.25	1.16
ENST00000377877.4	ENSG00000137075.17	1974	1742.95	0.00	0.00	0.00	0.00
ENST00000377885.6	ENSG00000137075.17	4985	4753.95	0.00	0.00	0.00	0.00
ENST00000484621.1	ENSG00000137075.17	667	436.07	9.54	0.76	0.56	2.58
ENST00000488058.1	ENSG00000137075.17	582	351.18	0.00	0.00	0.00	0.00
ENST00000491349.5	ENSG00000137075.17	959	727.95	322.86	15.47	11.42	52.40
ENST00000611646.4	ENSG00000137075.17	5185	4953.95	21.14	0.15	0.11	0.50
ENST00000314888.9	ENSG00000137076.19	8823	8591.95	3828.16	15.54	11.47	21.67
ENST00000378192.2	ENSG00000137076.19	1693	1461.95	1981.28	47.26	34.89	65.91
ENST00000464379.5	ENSG00000137076.19	814	582.98	0.00	0.00	0.00	0.00
ENST00000465002.1	ENSG00000137076.19	543	312.27	0.00	0.00	0.00	0.00
ENST00000466916.1	ENSG00000137076.19	446	215.84	6.98	1.13	0.83	1.57
ENST00000486788.2	ENSG00000137076.19	551	320.25	0.00	0.00	0.00	0.00
ENST00000489255.2	ENSG00000137076.19	798	566.98	54.64	3.36	2.48	4.69
ENST00000495712.1	ENSG00000137076.19	370	141.65	17.93	4.42	3.26	6.16
ENST00000621699.1	ENSG00000137076.19	66	0.00	0.00	0.00	0.00	0.00
ENST00000259607.6	ENSG00000137077.7	852	620.96	0.00	0.00	0.00	0.00
ENST00000378792.1	ENSG00000137077.7	599	368.16	0.00	0.00	0.00	0.00
ENST00000259608.7	ENSG00000137078.8	1231	999.95	0.00	0.00	0.00	0.00
ENST00000474403.1	ENSG00000137078.8	933	701.95	0.00	0.00	0.00	0.00
ENST00000486859.5	ENSG00000137078.8	890	658.96	15.00	0.79	0.59	100.00
ENST00000618781.1	ENSG00000137078.8	1317	1085.95	0.00	0.00	0.00	0.00
ENST00000380225.1	ENSG00000137080.4	1024	792.95	1.00	0.04	0.03	100.00
ENST00000382276.7	ENSG00000137090.11	2222	1990.95	0.00	0.00	0.00	0.00
ENST00000564322.1	ENSG00000137090.11	1761	1529.95	0.00	0.00	0.00	0.00
ENST00000569227.1	ENSG00000137090.11	1385	1153.95	1.00	0.03	0.02	100.00
ENST00000312316.9	ENSG00000137094.14	2391	2159.95	144.81	2.34	1.73	90.51
ENST00000443266.2	ENSG00000137094.14	615	384.13	0.00	0.00	0.00	0.00
ENST00000453597.7	ENSG00000137094.14	2589	2357.95	0.00	0.00	0.00	0.00
ENST00000454002.6	ENSG00000137094.14	2818	2586.95	18.19	0.25	0.18	9.49
ENST00000458263.6	ENSG00000137094.14	484	253.52	0.00	0.00	0.00	0.00
ENST00000469798.5	ENSG00000137094.14	852	620.96	0.00	0.00	0.00	0.00
ENST00000537321.5	ENSG00000137094.14	851	619.96	0.00	0.00	0.00	0.00
ENST00000539059.1	ENSG00000137094.14	683	452.06	0.00	0.00	0.00	0.00
ENST00000541010.5	ENSG00000137094.14	5228	4996.95	0.00	0.00	0.00	0.00
ENST00000545841.5	ENSG00000137094.14	3068	2836.95	0.00	0.00	0.00	0.00
ENST00000340291.6	ENSG00000137098.13	1759	1527.95	0.00	0.00	0.00	0.00
ENST00000396638.6	ENSG00000137098.13	1600	1368.95	5.67	0.14	0.11	12.63
ENST00000460836.5	ENSG00000137098.13	678	447.06	3.82	0.30	0.22	26.09
ENST00000463889.5	ENSG00000137098.13	728	497.02	0.00	0.00	0.00	0.00
ENST00000471631.1	ENSG00000137098.13	752	521.01	3.03	0.20	0.15	17.72
ENST00000472605.1	ENSG00000137098.13	941	709.95	0.00	0.00	0.00	0.00
ENST00000475644.5	ENSG00000137098.13	2481	2249.95	17.38	0.27	0.20	23.57
ENST00000479751.5	ENSG00000137098.13	900	668.95	4.08	0.21	0.16	18.61
ENST00000484764.5	ENSG00000137098.13	1618	1386.95	0.00	0.00	0.00	0.00
ENST00000489063.1	ENSG00000137098.13	650	419.09	0.00	0.00	0.00	0.00
ENST00000495667.5	ENSG00000137098.13	759	528.00	0.24	0.02	0.01	1.39
ENST00000497810.1	ENSG00000137098.13	1553	1321.95	0.00	0.00	0.00	0.00
ENST00000259632.11	ENSG00000137100.15	808	576.98	973.91	58.86	43.46	72.67
ENST00000341694.6	ENSG00000137100.15	899	667.95	90.44	4.72	3.49	5.83
ENST00000378911.3	ENSG00000137100.15	482	251.53	9.76	1.35	1.00	1.67
ENST00000378913.6	ENSG00000137100.15	951	719.95	28.56	1.38	1.02	1.71
ENST00000378916.8	ENSG00000137100.15	773	542.00	29.49	1.90	1.40	2.34
ENST00000421919.5	ENSG00000137100.15	687	456.05	0.00	0.00	0.00	0.00
ENST00000472074.1	ENSG00000137100.15	542	311.28	9.73	1.09	0.80	1.35
ENST00000472418.5	ENSG00000137100.15	688	457.05	60.77	4.64	3.42	5.72
ENST00000477738.6	ENSG00000137100.15	713	482.03	93.24	6.74	4.98	8.33
ENST00000479399.5	ENSG00000137100.15	3023	2791.95	8.05	0.10	0.07	0.12
ENST00000481438.1	ENSG00000137100.15	401	171.61	1.05	0.21	0.16	0.26
ENST00000259633.8	ENSG00000137101.12	1548	1316.95	73.81	1.95	1.44	24.67
ENST00000378430.3	ENSG00000137101.12	585	354.18	1.60	0.16	0.12	1.99
ENST00000378431.5	ENSG00000137101.12	849	617.97	0.00	0.00	0.00	0.00
ENST00000396757.5	ENSG00000137101.12	2035	1803.95	49.58	0.96	0.71	12.10
ENST00000463720.5	ENSG00000137101.12	796	564.98	10.33	0.64	0.47	8.05
ENST00000465754.6	ENSG00000137101.12	675	444.06	0.00	0.00	0.00	0.00
ENST00000470387.5	ENSG00000137101.12	937	705.95	4.74	0.23	0.17	2.95
ENST00000477364.5	ENSG00000137101.12	690	459.05	52.39	3.98	2.94	50.24
ENST00000482121.1	ENSG00000137101.12	567	336.21	0.00	0.00	0.00	0.00
ENST00000490239.5	ENSG00000137101.12	1799	1567.95	0.00	0.00	0.00	0.00
ENST00000612238.4	ENSG00000137101.12	1424	1192.95	0.00	0.00	0.00	0.00
ENST00000377988.6	ENSG00000137103.16	3731	3499.95	0.00	0.00	0.00	0.00
ENST00000377991.8	ENSG00000137103.16	3441	3209.95	0.00	0.00	0.00	0.00
ENST00000377996.5	ENSG00000137103.16	2473	2241.95	0.00	0.00	0.00	0.00
ENST00000439587.6	ENSG00000137103.16	2150	1918.95	324.98	5.91	4.36	88.57
ENST00000464519.6	ENSG00000137103.16	681	450.06	0.00	0.00	0.00	0.00
ENST00000472010.1	ENSG00000137103.16	964	732.95	16.02	0.76	0.56	11.43
ENST00000473947.1	ENSG00000137103.16	999	767.95	0.00	0.00	0.00	0.00
ENST00000490199.2	ENSG00000137103.16	936	704.95	0.00	0.00	0.00	0.00
ENST00000318158.10	ENSG00000137106.17	1280	1048.95	1612.16	53.59	39.57	89.26
ENST00000377824.8	ENSG00000137106.17	1844	1612.95	18.85	0.41	0.30	0.68
ENST00000460882.5	ENSG00000137106.17	1080	848.95	0.00	0.00	0.00	0.00
ENST00000480596.5	ENSG00000137106.17	1893	1661.95	4.08	0.09	0.06	0.14
ENST00000482603.1	ENSG00000137106.17	597	366.16	0.00	0.00	0.00	0.00
ENST00000487399.5	ENSG00000137106.17	952	720.95	17.31	0.84	0.62	1.39
ENST00000491488.5	ENSG00000137106.17	602	371.15	8.66	0.81	0.60	1.36
ENST00000493368.5	ENSG00000137106.17	1136	904.95	76.85	2.96	2.19	4.93
ENST00000494290.1	ENSG00000137106.17	1593	1361.95	22.06	0.56	0.42	0.94
ENST00000497693.1	ENSG00000137106.17	4762	4530.95	91.18	0.70	0.52	1.17
ENST00000512404.2	ENSG00000137106.17	370	141.65	0.00	0.00	0.00	0.00
ENST00000607784.1	ENSG00000137106.17	1704	1472.95	3.31	0.08	0.06	0.13
ENST00000377698.3	ENSG00000137124.7	3066	2834.95	183.00	2.25	1.66	100.00
ENST00000635162.1	ENSG00000137124.7	584	353.18	0.00	0.00	0.00	0.00
ENST00000259667.5	ENSG00000137133.10	628	397.11	77.94	6.84	5.05	54.99
ENST00000461169.1	ENSG00000137133.10	734	503.02	35.48	2.46	1.82	19.76
ENST00000471774.5	ENSG00000137133.10	443	212.88	11.37	1.86	1.38	14.97
ENST00000472085.5	ENSG00000137133.10	569	338.21	0.00	0.00	0.00	0.00
ENST00000474848.6	ENSG00000137133.10	853	621.96	0.00	0.00	0.00	0.00
ENST00000474908.5	ENSG00000137133.10	2167	1935.95	4.50	0.08	0.06	0.65
ENST00000490578.1	ENSG00000137133.10	717	486.03	16.70	1.20	0.88	9.63
ENST00000378387.3	ENSG00000137135.17	3769	3537.95	23.64	0.23	0.17	9.36
ENST00000468876.1	ENSG00000137135.17	739	508.01	16.85	1.16	0.85	46.45
ENST00000475323.5	ENSG00000137135.17	2862	2630.95	0.00	0.00	0.00	0.00
ENST00000488918.2	ENSG00000137135.17	347	119.91	0.00	0.00	0.00	0.00
ENST00000490638.5	ENSG00000137135.17	4498	4266.95	0.00	0.00	0.00	0.00
ENST00000490970.5	ENSG00000137135.17	1270	1038.95	32.79	1.10	0.81	44.20
ENST00000377694.1	ENSG00000137142.4	1093	861.95	0.00	0.00	0.00	0.00
ENST00000361024.6	ENSG00000137145.20	3463	3231.95	226.55	2.44	1.80	3.97
ENST00000380424.1	ENSG00000137145.20	1547	1315.95	28.31	0.75	0.55	1.22
ENST00000380427.5	ENSG00000137145.20	3479	3247.95	0.00	0.00	0.00	0.00
ENST00000380437.8	ENSG00000137145.20	5963	5731.95	919.46	5.59	4.13	9.09
ENST00000434457.6	ENSG00000137145.20	6718	6486.95	7542.24	40.54	29.93	65.88
ENST00000494124.2	ENSG00000137145.20	5335	5103.95	28.21	0.19	0.14	0.31
ENST00000602442.1	ENSG00000137145.20	482	251.53	15.26	2.12	1.56	3.44
ENST00000602708.1	ENSG00000137145.20	551	320.25	23.96	2.61	1.93	4.24
ENST00000602925.5	ENSG00000137145.20	6831	6599.95	1381.03	7.30	5.39	11.86
ENST00000315377.4	ENSG00000137154.12	863	631.96	14554.90	803.12	592.95	68.41
ENST00000380381.3	ENSG00000137154.12	892	660.96	349.62	18.45	13.62	1.57
ENST00000380384.5	ENSG00000137154.12	1355	1123.95	910.22	28.24	20.85	2.41
ENST00000380394.8	ENSG00000137154.12	1387	1155.95	3777.14	113.94	84.13	9.71
ENST00000498815.1	ENSG00000137154.12	480	249.55	1504.11	210.18	155.18	17.90
ENST00000372836.4	ENSG00000137161.16	1704	1472.95	948.00	22.44	16.57	100.00
ENST00000394142.7	ENSG00000137161.16	954	722.95	0.00	0.00	0.00	0.00
ENST00000307972.8	ENSG00000137166.14	3745	3513.95	56.80	0.56	0.42	55.29
ENST00000373057.7	ENSG00000137166.14	3300	3068.95	3.23	0.04	0.03	3.60
ENST00000373060.5	ENSG00000137166.14	5948	5716.95	0.00	0.00	0.00	0.00
ENST00000373063.7	ENSG00000137166.14	5910	5678.95	0.00	0.00	0.00	0.00
ENST00000409208.5	ENSG00000137166.14	3341	3109.95	14.97	0.17	0.12	16.47
ENST00000451305.1	ENSG00000137166.14	367	138.79	1.00	0.25	0.19	24.65
ENST00000373699.5	ENSG00000137168.7	1739	1507.95	1157.06	26.76	19.75	65.81
ENST00000483552.1	ENSG00000137168.7	1347	1115.95	444.94	13.90	10.27	34.19
ENST00000259708.7	ENSG00000137171.14	2688	2456.95	0.00	0.00	0.00	0.00
ENST00000347162.9	ENSG00000137171.14	2404	2172.95	187.00	3.00	2.22	55.59
ENST00000394056.6	ENSG00000137171.14	2770	2538.95	0.00	0.00	0.00	0.00
ENST00000453940.6	ENSG00000137171.14	1945	1713.95	9.29	0.19	0.14	3.50
ENST00000458460.6	ENSG00000137171.14	1251	1019.95	0.00	0.00	0.00	0.00
ENST00000460283.1	ENSG00000137171.14	550	319.26	0.00	0.00	0.00	0.00
ENST00000463063.1	ENSG00000137171.14	841	609.97	1.05	0.06	0.04	1.12
ENST00000463168.1	ENSG00000137171.14	502	271.42	1.13	0.15	0.11	2.69
ENST00000467906.5	ENSG00000137171.14	3604	3372.95	22.93	0.24	0.18	4.39
ENST00000468114.1	ENSG00000137171.14	527	296.32	0.00	0.00	0.00	0.00
ENST00000469987.1	ENSG00000137171.14	765	534.00	1.24	0.08	0.06	1.50
ENST00000470728.5	ENSG00000137171.14	872	640.96	0.00	0.00	0.00	0.00
ENST00000472172.1	ENSG00000137171.14	753	522.01	0.00	0.00	0.00	0.00
ENST00000472792.1	ENSG00000137171.14	577	346.19	0.00	0.00	0.00	0.00
ENST00000479388.5	ENSG00000137171.14	2602	2370.95	0.00	0.00	0.00	0.00
ENST00000479632.5	ENSG00000137171.14	528	297.32	0.00	0.00	0.00	0.00
ENST00000481499.5	ENSG00000137171.14	1465	1233.95	0.00	0.00	0.00	0.00
ENST00000481888.1	ENSG00000137171.14	549	318.26	0.00	0.00	0.00	0.00
ENST00000486439.1	ENSG00000137171.14	756	525.00	25.36	1.68	1.24	31.21
ENST00000259711.10	ENSG00000137177.19	5941	5709.95	0.00	0.00	0.00	0.00
ENST00000358380.10	ENSG00000137177.19	4200	3968.95	306.60	2.69	1.99	5.63
ENST00000378814.9	ENSG00000137177.19	6924	6692.95	1861.63	9.70	7.16	20.26
ENST00000378826.6	ENSG00000137177.19	5747	5515.95	3534.19	22.34	16.50	46.67
ENST00000378843.6	ENSG00000137177.19	5707	5475.95	357.95	2.28	1.68	4.76
ENST00000502297.5	ENSG00000137177.19	4009	3777.95	785.07	7.25	5.35	15.14
ENST00000502704.2	ENSG00000137177.19	1330	1098.95	0.00	0.00	0.00	0.00
ENST00000503342.1	ENSG00000137177.19	738	507.01	1.01	0.07	0.05	0.14
ENST00000505588.1	ENSG00000137177.19	212	19.17	1.00	1.82	1.34	3.80
ENST00000506044.1	ENSG00000137177.19	810	578.98	24.28	1.46	1.08	3.05
ENST00000507576.1	ENSG00000137177.19	529	298.32	2.27	0.26	0.20	0.55
ENST00000514714.1	ENSG00000137177.19	602	371.15	0.00	0.00	0.00	0.00
ENST00000636847.1	ENSG00000137177.19	5538	5306.95	0.00	0.00	0.00	0.00
ENST00000252207.9	ENSG00000137185.11	1621	1389.95	88.95	2.23	1.65	6.56
ENST00000425468.6	ENSG00000137185.11	1791	1559.95	65.81	1.47	1.09	4.33
ENST00000526391.5	ENSG00000137185.11	757	526.00	39.84	2.64	1.95	7.77
ENST00000527436.5	ENSG00000137185.11	2062	1830.95	22.06	0.42	0.31	1.24
ENST00000527844.1	ENSG00000137185.11	1182	950.95	0.00	0.00	0.00	0.00
ENST00000531941.1	ENSG00000137185.11	579	348.19	2.01	0.20	0.15	0.59
ENST00000531979.5	ENSG00000137185.11	1601	1369.95	1027.51	26.15	19.31	76.91
ENST00000531981.5	ENSG00000137185.11	854	622.96	15.83	0.89	0.65	2.61
ENST00000373509.5	ENSG00000137193.13	2650	2418.95	622.25	8.97	6.62	89.96
ENST00000468243.5	ENSG00000137193.13	818	586.98	0.00	0.00	0.00	0.00
ENST00000479509.1	ENSG00000137193.13	675	444.06	12.75	1.00	0.74	10.04
ENST00000259727.4	ENSG00000137198.9	1515	1283.95	1053.82	28.62	21.13	21.44
ENST00000540478.1	ENSG00000137198.9	793	561.99	74.28	4.61	3.40	3.45
ENST00000543191.5	ENSG00000137198.9	675	444.06	158.00	12.41	9.16	9.29
ENST00000544145.1	ENSG00000137198.9	750	519.01	1307.90	87.87	64.88	65.82
ENST00000373451.8	ENSG00000137200.12	4033	3801.95	1418.79	13.01	9.61	68.62
ENST00000455891.5	ENSG00000137200.12	1280	1048.95	0.00	0.00	0.00	0.00
ENST00000457419.1	ENSG00000137200.12	769	538.00	59.00	3.82	2.82	20.17
ENST00000471097.1	ENSG00000137200.12	457	226.73	0.00	0.00	0.00	0.00
ENST00000475364.1	ENSG00000137200.12	1032	800.95	11.20	0.49	0.36	2.57
ENST00000493656.1	ENSG00000137200.12	550	319.26	15.00	1.64	1.21	8.64
ENST00000319516.8	ENSG00000137203.10	2035	1803.95	0.00	0.00	0.00	0.00
ENST00000379608.7	ENSG00000137203.10	2576	2344.95	104.61	1.56	1.15	8.76
ENST00000379613.7	ENSG00000137203.10	3317	3085.95	102.06	1.15	0.85	6.49
ENST00000461628.5	ENSG00000137203.10	582	351.18	4.05	0.40	0.30	2.26
ENST00000462727.1	ENSG00000137203.10	569	338.21	0.00	0.00	0.00	0.00
ENST00000464323.1	ENSG00000137203.10	1387	1155.95	45.97	1.39	1.02	7.81
ENST00000465858.1	ENSG00000137203.10	617	386.13	2.17	0.20	0.14	1.10
ENST00000466073.5	ENSG00000137203.10	987	755.95	0.00	0.00	0.00	0.00
ENST00000473652.1	ENSG00000137203.10	658	427.08	0.00	0.00	0.00	0.00
ENST00000474952.5	ENSG00000137203.10	1621	1389.95	67.94	1.70	1.26	9.60
ENST00000475264.5	ENSG00000137203.10	675	444.06	0.00	0.00	0.00	0.00
ENST00000478375.5	ENSG00000137203.10	1349	1117.95	297.40	9.28	6.85	52.24
ENST00000482890.5	ENSG00000137203.10	2071	1839.95	0.00	0.00	0.00	0.00
ENST00000486038.1	ENSG00000137203.10	702	471.04	0.00	0.00	0.00	0.00
ENST00000488193.5	ENSG00000137203.10	1894	1662.95	69.97	1.47	1.08	8.26
ENST00000489805.5	ENSG00000137203.10	2739	2507.95	0.00	0.00	0.00	0.00
ENST00000490875.5	ENSG00000137203.10	893	661.96	0.00	0.00	0.00	0.00
ENST00000497266.5	ENSG00000137203.10	1014	782.95	13.84	0.62	0.46	3.47
ENST00000498450.1	ENSG00000137203.10	417	187.27	0.00	0.00	0.00	0.00
ENST00000372574.7	ENSG00000137204.14	1822	1590.95	0.00	0.00	0.00	0.00
ENST00000372585.9	ENSG00000137204.14	2555	2323.95	0.00	0.00	0.00	0.00
ENST00000372589.7	ENSG00000137204.14	2549	2317.95	0.00	0.00	0.00	0.00
ENST00000436107.1	ENSG00000137204.14	658	427.08	0.00	0.00	0.00	0.00
ENST00000449231.5	ENSG00000137204.14	933	701.95	0.00	0.00	0.00	0.00
ENST00000451757.5	ENSG00000137204.14	846	614.97	0.00	0.00	0.00	0.00
ENST00000480882.5	ENSG00000137204.14	696	465.04	0.00	0.00	0.00	0.00
ENST00000487175.5	ENSG00000137204.14	847	615.97	0.00	0.00	0.00	0.00
ENST00000498232.1	ENSG00000137204.14	1339	1107.95	0.00	0.00	0.00	0.00
ENST00000372417.1	ENSG00000137207.11	406	176.49	41.35	8.17	6.03	8.40
ENST00000372422.6	ENSG00000137207.11	1576	1344.95	1894.75	49.13	36.27	50.50
ENST00000416380.6	ENSG00000137207.11	1005	773.95	0.00	0.00	0.00	0.00
ENST00000455768.6	ENSG00000137207.11	843	611.97	0.00	0.00	0.00	0.00
ENST00000460547.6	ENSG00000137207.11	1674	1442.95	48.29	1.17	0.86	1.20
ENST00000460903.2	ENSG00000137207.11	605	374.15	79.84	7.44	5.49	7.65
ENST00000488966.1	ENSG00000137207.11	337	110.65	0.00	0.00	0.00	0.00
ENST00000490447.6	ENSG00000137207.11	1321	1089.95	0.00	0.00	0.00	0.00
ENST00000500090.2	ENSG00000137207.11	406	176.49	0.00	0.00	0.00	0.00
ENST00000502714.1	ENSG00000137207.11	795	563.98	66.99	4.14	3.06	4.26
ENST00000503147.1	ENSG00000137207.11	652	421.09	12.87	1.07	0.79	1.10
ENST00000503972.5	ENSG00000137207.11	933	701.95	14.27	0.71	0.52	0.73
ENST00000506469.5	ENSG00000137207.11	1444	1212.95	525.30	15.10	11.15	15.53
ENST00000510102.5	ENSG00000137207.11	1639	1407.95	5.08	0.13	0.09	0.13
ENST00000511831.1	ENSG00000137207.11	566	335.22	0.00	0.00	0.00	0.00
ENST00000512713.5	ENSG00000137207.11	306	83.02	19.59	8.23	6.08	8.46
ENST00000514627.5	ENSG00000137207.11	854	622.96	35.65	2.00	1.47	2.05
ENST00000379530.7	ENSG00000137210.13	787	555.99	182.37	11.44	8.44	9.65
ENST00000379542.9	ENSG00000137210.13	975	743.95	1709.57	80.13	59.16	67.61
ENST00000460341.5	ENSG00000137210.13	565	334.22	0.00	0.00	0.00	0.00
ENST00000461342.5	ENSG00000137210.13	559	328.23	2.08	0.22	0.16	0.19
ENST00000463100.5	ENSG00000137210.13	502	271.42	14.32	1.84	1.36	1.55
ENST00000463448.5	ENSG00000137210.13	1589	1357.95	0.00	0.00	0.00	0.00
ENST00000467229.1	ENSG00000137210.13	483	252.53	0.00	0.00	0.00	0.00
ENST00000467317.5	ENSG00000137210.13	1224	992.95	9.48	0.33	0.25	0.28
ENST00000473166.5	ENSG00000137210.13	752	521.01	0.00	0.00	0.00	0.00
ENST00000473276.5	ENSG00000137210.13	730	499.02	17.62	1.23	0.91	1.04
ENST00000473807.5	ENSG00000137210.13	559	328.23	0.00	0.00	0.00	0.00
ENST00000475942.5	ENSG00000137210.13	992	760.95	57.49	2.63	1.94	2.22
ENST00000478732.1	ENSG00000137210.13	344	117.12	0.00	0.00	0.00	0.00
ENST00000480194.5	ENSG00000137210.13	455	224.75	0.00	0.00	0.00	0.00
ENST00000481240.5	ENSG00000137210.13	1032	800.95	2.70	0.12	0.09	0.10
ENST00000486421.1	ENSG00000137210.13	505	274.41	141.22	17.95	13.25	15.14
ENST00000489137.1	ENSG00000137210.13	374	145.48	0.00	0.00	0.00	0.00
ENST00000491103.5	ENSG00000137210.13	871	639.96	0.00	0.00	0.00	0.00
ENST00000492297.5	ENSG00000137210.13	559	328.23	21.41	2.27	1.68	1.92
ENST00000612333.4	ENSG00000137210.13	888	656.96	6.75	0.36	0.26	0.30
ENST00000259746.13	ENSG00000137216.18	3318	3086.95	0.00	0.00	0.00	0.00
ENST00000323267.10	ENSG00000137216.18	3198	2966.95	58.21	0.68	0.51	0.97
ENST00000371893.6	ENSG00000137216.18	2921	2689.95	1337.74	17.34	12.80	24.60
ENST00000497371.6	ENSG00000137216.18	616	385.13	378.03	34.23	25.27	48.55
ENST00000525294.5	ENSG00000137216.18	916	684.95	27.20	1.38	1.02	1.96
ENST00000525873.5	ENSG00000137216.18	807	575.98	67.27	4.07	3.01	5.78
ENST00000527188.1	ENSG00000137216.18	478	247.56	0.00	0.00	0.00	0.00
ENST00000532634.5	ENSG00000137216.18	828	596.97	9.20	0.54	0.40	0.76
ENST00000533121.1	ENSG00000137216.18	2465	2233.95	0.00	0.00	0.00	0.00
ENST00000534326.5	ENSG00000137216.18	1934	1702.95	598.36	12.25	9.05	17.38
ENST00000259748.6	ENSG00000137218.10	2094	1862.95	63.00	1.18	0.87	100.00
ENST00000373018.7	ENSG00000137218.10	2174	1942.95	0.00	0.00	0.00	0.00
ENST00000422888.5	ENSG00000137218.10	326	100.64	0.00	0.00	0.00	0.00
ENST00000426290.1	ENSG00000137218.10	474	243.59	0.00	0.00	0.00	0.00
ENST00000466420.1	ENSG00000137218.10	780	548.99	0.00	0.00	0.00	0.00
ENST00000259751.5	ENSG00000137221.14	2720	2488.95	12.77	0.18	0.13	3.64
ENST00000372444.6	ENSG00000137221.14	2778	2546.95	0.00	0.00	0.00	0.00
ENST00000372445.9	ENSG00000137221.14	2751	2519.95	0.00	0.00	0.00	0.00
ENST00000372449.5	ENSG00000137221.14	2695	2463.95	0.00	0.00	0.00	0.00
ENST00000372452.5	ENSG00000137221.14	2665	2433.95	0.00	0.00	0.00	0.00
ENST00000372454.6	ENSG00000137221.14	581	350.19	4.26	0.42	0.31	8.63
ENST00000436109.6	ENSG00000137221.14	2572	2340.95	146.89	2.19	1.62	44.56
ENST00000438588.6	ENSG00000137221.14	2716	2484.95	0.00	0.00	0.00	0.00
ENST00000442878.6	ENSG00000137221.14	909	677.95	0.00	0.00	0.00	0.00
ENST00000454762.1	ENSG00000137221.14	3268	3036.95	108.18	1.24	0.92	25.29
ENST00000459851.5	ENSG00000137221.14	480	249.55	0.00	0.00	0.00	0.00
ENST00000478173.5	ENSG00000137221.14	666	435.07	2.98	0.24	0.18	4.86
ENST00000483640.5	ENSG00000137221.14	3468	3236.95	30.58	0.33	0.24	6.71
ENST00000490050.1	ENSG00000137221.14	942	710.95	4.84	0.24	0.18	4.83
ENST00000612912.4	ENSG00000137221.14	4312	4080.95	8.51	0.07	0.05	1.48
ENST00000398776.1	ENSG00000137225.12	2728	2496.95	41.33	0.58	0.43	88.75
ENST00000524554.5	ENSG00000137225.12	1501	1269.95	2.67	0.07	0.05	11.25
ENST00000526118.1	ENSG00000137225.12	565	334.22	0.00	0.00	0.00	0.00
ENST00000532171.5	ENSG00000137225.12	585	354.18	0.00	0.00	0.00	0.00
ENST00000533604.1	ENSG00000137225.12	1051	819.95	0.00	0.00	0.00	0.00
ENST00000259782.8	ENSG00000137251.15	1754	1522.95	0.00	0.00	0.00	0.00
ENST00000370864.3	ENSG00000137251.15	692	461.05	0.00	0.00	0.00	0.00
ENST00000370869.7	ENSG00000137251.15	782	550.99	0.00	0.00	0.00	0.00
ENST00000486436.1	ENSG00000137251.15	610	379.14	0.00	0.00	0.00	0.00
ENST00000370862.3	ENSG00000137252.9	1837	1605.95	0.00	0.00	0.00	0.00
ENST00000615358.4	ENSG00000137252.9	1936	1704.95	0.00	0.00	0.00	0.00
ENST00000378214.7	ENSG00000137261.13	6802	6570.95	0.00	0.00	0.00	0.00
ENST00000430948.6	ENSG00000137261.13	6620	6388.95	4.62	0.03	0.02	0.77
ENST00000535378.5	ENSG00000137261.13	6896	6664.95	0.00	0.00	0.00	0.00
ENST00000537886.5	ENSG00000137261.13	6622	6390.95	0.00	0.00	0.00	0.00
ENST00000543707.2	ENSG00000137261.13	5314	5082.95	473.38	3.25	2.40	99.23
ENST00000616673.4	ENSG00000137261.13	5315	5083.95	0.00	0.00	0.00	0.00
ENST00000380956.8	ENSG00000137265.14	5331	5099.95	1314.10	8.99	6.63	14.15
ENST00000468485.5	ENSG00000137265.14	473	242.60	3.69	0.53	0.39	0.83
ENST00000469834.1	ENSG00000137265.14	346	118.98	139.70	40.94	30.23	64.48
ENST00000493114.1	ENSG00000137265.14	1607	1375.95	470.80	11.93	8.81	18.79
ENST00000495137.5	ENSG00000137265.14	757	526.00	16.72	1.11	0.82	1.75
ENST00000380298.2	ENSG00000137266.14	1574	1342.95	0.00	0.00	0.00	0.00
ENST00000380302.8	ENSG00000137266.14	2883	2651.95	77.50	1.02	0.75	33.69
ENST00000406686.7	ENSG00000137266.14	5658	5426.95	83.27	0.54	0.40	17.69
ENST00000433689.2	ENSG00000137266.14	730	499.02	3.00	0.21	0.15	6.93
ENST00000436008.6	ENSG00000137266.14	6641	6409.95	192.42	1.05	0.77	34.61
ENST00000467144.5	ENSG00000137266.14	542	311.28	0.00	0.00	0.00	0.00
ENST00000467177.5	ENSG00000137266.14	1221	989.95	0.00	0.00	0.00	0.00
ENST00000482874.1	ENSG00000137266.14	622	391.12	1.00	0.09	0.07	2.95
ENST00000485307.5	ENSG00000137266.14	1574	1342.95	4.81	0.12	0.09	4.13
ENST00000490273.5	ENSG00000137266.14	2043	1811.95	0.00	0.00	0.00	0.00
ENST00000496753.1	ENSG00000137266.14	561	330.23	0.00	0.00	0.00	0.00
ENST00000497691.5	ENSG00000137266.14	2555	2323.95	0.00	0.00	0.00	0.00
ENST00000333628.3	ENSG00000137267.5	1595	1363.95	5060.13	129.37	95.51	89.61
ENST00000489942.1	ENSG00000137267.5	817	585.98	252.15	15.01	11.08	10.39
ENST00000370882.1	ENSG00000137269.14	808	576.98	0.00	0.00	0.00	0.00
ENST00000370888.5	ENSG00000137269.14	3180	2948.95	376.30	4.45	3.29	72.22
ENST00000487251.5	ENSG00000137269.14	2527	2295.95	4.41	0.07	0.05	1.09
ENST00000490222.1	ENSG00000137269.14	555	324.24	15.29	1.64	1.21	26.69
ENST00000259803.7	ENSG00000137270.10	2765	2533.95	0.00	0.00	0.00	0.00
ENST00000259806.1	ENSG00000137273.3	2187	1955.95	6.00	0.11	0.08	100.00
ENST00000380368.6	ENSG00000137274.12	797	565.98	0.00	0.00	0.00	0.00
ENST00000380375.4	ENSG00000137274.12	1050	818.95	533.22	22.70	16.76	47.70
ENST00000380379.9	ENSG00000137274.12	1928	1696.95	529.88	10.89	8.04	22.87
ENST00000423798.1	ENSG00000137274.12	576	345.20	13.65	1.38	1.02	2.90
ENST00000424847.6	ENSG00000137274.12	1563	1331.95	29.77	0.78	0.58	1.64
ENST00000430655.6	ENSG00000137274.12	2157	1925.95	0.00	0.00	0.00	0.00
ENST00000433912.5	ENSG00000137274.12	1063	831.95	0.00	0.00	0.00	0.00
ENST00000434640.5	ENSG00000137274.12	1186	954.95	8.09	0.30	0.22	0.62
ENST00000464040.1	ENSG00000137274.12	691	460.05	122.27	9.27	6.84	19.47
ENST00000479273.1	ENSG00000137274.12	607	376.14	0.00	0.00	0.00	0.00
ENST00000488487.2	ENSG00000137274.12	1137	905.95	32.18	1.24	0.91	2.60
ENST00000490918.5	ENSG00000137274.12	3723	3491.95	104.95	1.05	0.77	2.20
ENST00000259808.8	ENSG00000137275.13	4160	3928.95	424.38	3.77	2.78	9.86
ENST00000380409.2	ENSG00000137275.13	3864	3632.95	86.84	0.83	0.62	2.18
ENST00000479389.1	ENSG00000137275.13	1481	1249.95	1203.78	33.58	24.79	87.95
ENST00000259818.7	ENSG00000137285.9	2020	1788.95	14084.88	274.55	202.70	99.93
ENST00000473006.1	ENSG00000137285.9	1923	1691.95	9.10	0.19	0.14	0.07
ENST00000374214.3	ENSG00000137288.9	432	202.02	195.65	33.77	24.93	28.88
ENST00000374231.8	ENSG00000137288.9	509	278.39	534.18	66.91	49.40	57.21
ENST00000606961.1	ENSG00000137288.9	4365	4133.95	236.73	2.00	1.47	1.71
ENST00000607484.5	ENSG00000137288.9	1314	1082.95	443.24	14.27	10.54	12.20
ENST00000311487.9	ENSG00000137309.19	1920	1688.95	2896.80	59.81	44.16	59.77
ENST00000347617.10	ENSG00000137309.19	1773	1541.95	968.19	21.90	16.17	21.88
ENST00000374116.3	ENSG00000137309.19	1848	1616.95	19.98	0.43	0.32	0.43
ENST00000401473.7	ENSG00000137309.19	1887	1655.95	720.79	15.18	11.21	15.17
ENST00000447654.5	ENSG00000137309.19	2159	1927.95	152.24	2.75	2.03	2.75
ENST00000478214.1	ENSG00000137309.19	716	485.03	0.00	0.00	0.00	0.00
ENST00000376255.4	ENSG00000137310.11	3039	2807.95	440.00	5.46	4.03	97.82
ENST00000376257.7	ENSG00000137310.11	3290	3058.95	0.00	0.00	0.00	0.00
ENST00000496421.1	ENSG00000137310.11	880	648.96	0.00	0.00	0.00	0.00
ENST00000542218.1	ENSG00000137310.11	805	573.98	2.00	0.12	0.09	2.18
ENST00000376389.7	ENSG00000137312.14	1912	1680.95	8966.14	186.00	137.33	63.09
ENST00000413165.5	ENSG00000137312.14	856	624.96	15.01	0.84	0.62	0.28
ENST00000416018.5	ENSG00000137312.14	592	361.17	1.54	0.15	0.11	0.05
ENST00000418160.5	ENSG00000137312.14	457	226.73	10.92	1.68	1.24	0.57
ENST00000438162.5	ENSG00000137312.14	888	656.96	1.56	0.08	0.06	0.03
ENST00000445853.5	ENSG00000137312.14	792	560.99	29.36	1.83	1.35	0.62
ENST00000454845.1	ENSG00000137312.14	629	398.11	5.59	0.49	0.36	0.17
ENST00000470643.5	ENSG00000137312.14	852	620.96	4.01	0.22	0.17	0.08
ENST00000476729.5	ENSG00000137312.14	562	331.23	60.31	6.35	4.69	2.15
ENST00000484168.1	ENSG00000137312.14	1101	869.95	61.78	2.48	1.83	0.84
ENST00000484693.1	ENSG00000137312.14	1001	769.95	30.00	1.36	1.00	0.46
ENST00000487376.5	ENSG00000137312.14	1583	1351.95	3618.79	93.34	68.91	31.66
ENST00000259874.5	ENSG00000137331.11	1244	1012.95	2180.62	75.07	55.42	95.13
ENST00000376377.2	ENSG00000137331.11	1350	1118.95	123.38	3.85	2.84	4.87
ENST00000376406.7	ENSG00000137337.14	7576	7344.95	860.85	4.09	3.02	72.38
ENST00000416571.5	ENSG00000137337.14	582	351.18	0.00	0.00	0.00	0.00
ENST00000417033.1	ENSG00000137337.14	916	684.95	1.83	0.09	0.07	1.65
ENST00000422266.1	ENSG00000137337.14	583	352.18	0.00	0.00	0.00	0.00
ENST00000425072.5	ENSG00000137337.14	582	351.18	0.00	0.00	0.00	0.00
ENST00000489540.1	ENSG00000137337.14	1402	1170.95	18.91	0.56	0.42	9.97
ENST00000492462.1	ENSG00000137337.14	819	587.97	15.23	0.90	0.67	15.99
ENST00000494654.1	ENSG00000137337.14	148	2.41	0.00	0.00	0.00	0.00
ENST00000613547.4	ENSG00000137337.14	830	598.97	0.00	0.00	0.00	0.00
ENST00000259883.3	ENSG00000137338.5	3100	2868.95	996.00	12.11	8.94	100.00
ENST00000318999.11	ENSG00000137343.17	2611	2379.95	204.20	2.99	2.21	34.79
ENST00000319027.9	ENSG00000137343.17	2061	1829.95	2.66	0.05	0.04	0.59
ENST00000329992.12	ENSG00000137343.17	2119	1887.95	0.00	0.00	0.00	0.00
ENST00000330083.5	ENSG00000137343.17	1728	1496.95	21.50	0.50	0.37	5.82
ENST00000376483.8	ENSG00000137343.17	2646	2414.95	178.08	2.57	1.90	29.90
ENST00000376485.8	ENSG00000137343.17	1476	1244.95	0.00	0.00	0.00	0.00
ENST00000462304.5	ENSG00000137343.17	400	170.64	0.00	0.00	0.00	0.00
ENST00000468713.5	ENSG00000137343.17	1195	963.95	11.01	0.40	0.29	4.63
ENST00000471782.5	ENSG00000137343.17	1527	1295.95	26.18	0.70	0.52	8.19
ENST00000479562.1	ENSG00000137343.17	691	460.05	15.86	1.20	0.89	13.98
ENST00000493388.5	ENSG00000137343.17	718	487.03	2.51	0.18	0.13	2.09
ENST00000309983.4	ENSG00000137364.4	3181	2949.95	691.00	8.17	6.03	100.00
ENST00000259938.6	ENSG00000137392.9	526	295.33	0.00	0.00	0.00	0.00
ENST00000616014.3	ENSG00000137392.9	436	205.96	0.00	0.00	0.00	0.00
ENST00000622413.2	ENSG00000137392.9	461	230.69	0.00	0.00	0.00	0.00
ENST00000259939.3	ENSG00000137393.9	5036	4804.95	819.31	5.95	4.39	66.25
ENST00000486622.1	ENSG00000137393.9	457	226.73	19.69	3.03	2.24	33.75
ENST00000259953.8	ENSG00000137404.14	1755	1523.95	0.00	0.00	0.00	0.00
ENST00000376420.9	ENSG00000137404.14	1228	996.95	14.12	0.49	0.36	3.25
ENST00000376421.6	ENSG00000137404.14	1734	1502.95	51.68	1.20	0.89	7.90
ENST00000444096.5	ENSG00000137404.14	1401	1169.95	118.62	3.54	2.61	23.29
ENST00000462857.5	ENSG00000137404.14	1260	1028.95	0.00	0.00	0.00	0.00
ENST00000470733.1	ENSG00000137404.14	1453	1221.95	53.81	1.54	1.13	10.12
ENST00000474864.5	ENSG00000137404.14	1029	797.95	113.72	4.97	3.67	32.74
ENST00000482141.5	ENSG00000137404.14	1199	967.95	0.00	0.00	0.00	0.00
ENST00000495946.5	ENSG00000137404.14	1203	971.95	96.04	3.45	2.54	22.70
ENST00000373616.9	ENSG00000137409.19	2006	1774.95	2152.84	42.29	31.23	50.72
ENST00000373627.9	ENSG00000137409.19	2057	1825.95	1908.09	36.44	26.90	43.69
ENST00000418541.6	ENSG00000137409.19	602	371.15	0.00	0.00	0.00	0.00
ENST00000460219.2	ENSG00000137409.19	1572	1340.95	16.56	0.43	0.32	0.52
ENST00000471737.1	ENSG00000137409.19	629	398.11	34.51	3.02	2.23	3.62
ENST00000492754.1	ENSG00000137409.19	373	144.52	5.01	1.21	0.89	1.45
ENST00000321897.9	ENSG00000137411.16	4073	3841.95	46.93	0.43	0.31	5.31
ENST00000421263.1	ENSG00000137411.16	460	229.70	0.00	0.00	0.00	0.00
ENST00000428017.5	ENSG00000137411.16	1103	871.95	9.91	0.40	0.29	4.94
ENST00000467717.5	ENSG00000137411.16	863	631.96	0.00	0.00	0.00	0.00
ENST00000469358.5	ENSG00000137411.16	3429	3197.95	13.78	0.15	0.11	1.87
ENST00000473916.1	ENSG00000137411.16	2000	1768.95	33.88	0.67	0.49	8.32
ENST00000476162.5	ENSG00000137411.16	2228	1996.95	90.69	1.58	1.17	19.73
ENST00000477052.1	ENSG00000137411.16	552	321.25	0.00	0.00	0.00	0.00
ENST00000477288.5	ENSG00000137411.16	6054	5822.95	56.10	0.34	0.25	4.18
ENST00000490699.1	ENSG00000137411.16	719	488.03	0.00	0.00	0.00	0.00
ENST00000541562.5	ENSG00000137411.16	3566	3334.95	0.00	0.00	0.00	0.00
ENST00000542001.5	ENSG00000137411.16	4064	3832.95	0.00	0.00	0.00	0.00
ENST00000625423.2	ENSG00000137411.16	3362	3130.95	401.24	4.47	3.30	55.66
ENST00000372977.7	ENSG00000137413.15	6680	6448.95	13.84	0.07	0.06	0.33
ENST00000372978.7	ENSG00000137413.15	794	562.99	182.38	11.30	8.34	50.07
ENST00000372982.8	ENSG00000137413.15	1805	1573.95	2.62	0.06	0.04	0.26
ENST00000456846.6	ENSG00000137413.15	1293	1061.95	122.17	4.01	2.96	17.78
ENST00000465926.5	ENSG00000137413.15	1222	990.95	25.68	0.90	0.67	4.01
ENST00000472818.5	ENSG00000137413.15	719	488.03	57.78	4.13	3.05	18.30
ENST00000482432.1	ENSG00000137413.15	556	325.24	15.40	1.65	1.22	7.32
ENST00000482926.1	ENSG00000137413.15	1066	834.95	0.00	0.00	0.00	0.00
ENST00000486070.1	ENSG00000137413.15	480	249.55	2.10	0.29	0.22	1.30
ENST00000494547.5	ENSG00000137413.15	2402	2170.95	9.03	0.15	0.11	0.64
ENST00000259963.3	ENSG00000137414.5	4677	4445.95	798.00	6.26	4.62	100.00
ENST00000259983.7	ENSG00000137434.11	619	388.13	0.00	0.00	0.00	0.00
ENST00000379586.5	ENSG00000137434.11	430	200.05	0.00	0.00	0.00	0.00
ENST00000426700.6	ENSG00000137434.11	493	262.47	1.80	0.24	0.18	11.92
ENST00000460742.6	ENSG00000137434.11	541	310.28	14.72	1.65	1.22	82.39
ENST00000467832.2	ENSG00000137434.11	345	118.05	0.00	0.00	0.00	0.00
ENST00000503680.1	ENSG00000137434.11	682	451.06	1.48	0.11	0.08	5.69
ENST00000382333.1	ENSG00000137440.4	1359	1127.95	0.00	0.00	0.00	0.00
ENST00000259989.6	ENSG00000137441.7	1168	936.95	291.00	10.83	8.00	100.00
ENST00000509331.1	ENSG00000137441.7	446	215.84	0.00	0.00	0.00	0.00
ENST00000259997.9	ENSG00000137449.15	5612	5380.95	21.30	0.14	0.10	0.26
ENST00000345451.7	ENSG00000137449.15	2013	1781.95	787.98	15.42	11.38	28.70
ENST00000382395.7	ENSG00000137449.15	5524	5292.95	1279.75	8.43	6.22	15.69
ENST00000382401.7	ENSG00000137449.15	5509	5277.95	3592.27	23.73	17.52	44.17
ENST00000442003.6	ENSG00000137449.15	6797	6565.95	0.00	0.00	0.00	0.00
ENST00000503926.1	ENSG00000137449.15	467	236.64	19.79	2.92	2.15	5.43
ENST00000507071.5	ENSG00000137449.15	2103	1871.95	103.71	1.93	1.43	3.60
ENST00000509684.1	ENSG00000137449.15	635	404.11	10.57	0.91	0.67	1.70
ENST00000538197.5	ENSG00000137449.15	6878	6646.95	47.62	0.25	0.18	0.46
ENST00000260008.3	ENSG00000137460.8	6480	6248.95	0.00	0.00	0.00	0.00
ENST00000511601.5	ENSG00000137460.8	6583	6351.95	22.00	0.12	0.09	100.00
ENST00000260010.6	ENSG00000137462.6	4200	3968.95	806.00	7.08	5.23	100.00
ENST00000398955.1	ENSG00000137463.4	1339	1107.95	20.53	0.65	0.48	100.00
ENST00000325106.8	ENSG00000137473.17	1785	1553.95	76.24	1.71	1.26	79.81
ENST00000398886.8	ENSG00000137473.17	1729	1497.95	0.00	0.00	0.00	0.00
ENST00000502319.1	ENSG00000137473.17	557	326.24	0.00	0.00	0.00	0.00
ENST00000504272.2	ENSG00000137473.17	461	230.69	0.00	0.00	0.00	0.00
ENST00000504425.5	ENSG00000137473.17	1777	1545.95	0.00	0.00	0.00	0.00
ENST00000506019.1	ENSG00000137473.17	484	253.52	0.00	0.00	0.00	0.00
ENST00000508306.5	ENSG00000137473.17	1886	1654.95	0.00	0.00	0.00	0.00
ENST00000513335.5	ENSG00000137473.17	2226	1994.95	24.76	0.43	0.32	20.19
ENST00000515315.1	ENSG00000137473.17	565	334.22	0.00	0.00	0.00	0.00
ENST00000409619.6	ENSG00000137474.19	7106	6874.95	0.00	0.00	0.00	0.00
ENST00000409709.7	ENSG00000137474.19	7462	7230.95	0.00	0.00	0.00	0.00
ENST00000409893.5	ENSG00000137474.19	4050	3818.95	55.08	0.50	0.37	32.92
ENST00000458169.2	ENSG00000137474.19	4616	4384.95	103.00	0.82	0.60	53.61
ENST00000458637.6	ENSG00000137474.19	7336	7104.95	0.00	0.00	0.00	0.00
ENST00000467137.1	ENSG00000137474.19	768	537.00	2.04	0.13	0.10	8.68
ENST00000481328.7	ENSG00000137474.19	5740	5508.95	8.51	0.05	0.04	3.53
ENST00000481532.1	ENSG00000137474.19	560	329.23	0.00	0.00	0.00	0.00
ENST00000526863.2	ENSG00000137474.19	456	225.74	0.00	0.00	0.00	0.00
ENST00000605744.1	ENSG00000137474.19	2705	2473.95	1.37	0.02	0.01	1.26
ENST00000620575.4	ENSG00000137474.19	4016	3784.95	0.00	0.00	0.00	0.00
ENST00000311172.11	ENSG00000137478.14	4340	4108.95	699.34	5.93	4.38	17.73
ENST00000409263.5	ENSG00000137478.14	932	700.95	14.15	0.70	0.52	2.10
ENST00000409314.5	ENSG00000137478.14	4509	4277.95	0.00	0.00	0.00	0.00
ENST00000409418.8	ENSG00000137478.14	3154	2922.95	570.84	6.81	5.03	20.35
ENST00000409853.5	ENSG00000137478.14	1867	1635.95	190.65	4.06	3.00	12.14
ENST00000422375.1	ENSG00000137478.14	587	356.18	3.91	0.38	0.28	1.14
ENST00000432043.2	ENSG00000137478.14	578	347.19	0.00	0.00	0.00	0.00
ENST00000458644.6	ENSG00000137478.14	2215	1983.95	885.90	15.57	11.50	46.53
ENST00000543644.1	ENSG00000137478.14	321	96.16	0.00	0.00	0.00	0.00
ENST00000360025.7	ENSG00000137486.16	1895	1663.95	1946.16	40.79	30.11	78.80
ENST00000420843.6	ENSG00000137486.16	3336	3104.95	447.18	5.02	3.71	9.70
ENST00000524400.5	ENSG00000137486.16	593	362.17	0.00	0.00	0.00	0.00
ENST00000527385.1	ENSG00000137486.16	563	332.22	0.00	0.00	0.00	0.00
ENST00000529280.5	ENSG00000137486.16	684	453.05	11.77	0.91	0.67	1.75
ENST00000529741.1	ENSG00000137486.16	404	174.54	13.45	2.69	1.98	5.19
ENST00000530086.1	ENSG00000137486.16	308	84.74	3.01	1.24	0.92	2.40
ENST00000531012.1	ENSG00000137486.16	1744	1512.95	19.25	0.44	0.33	0.86
ENST00000532447.5	ENSG00000137486.16	701	470.04	0.00	0.00	0.00	0.00
ENST00000532525.1	ENSG00000137486.16	925	693.95	0.00	0.00	0.00	0.00
ENST00000533255.1	ENSG00000137486.16	551	320.25	6.17	0.67	0.50	1.30
ENST00000533609.5	ENSG00000137486.16	559	328.23	0.00	0.00	0.00	0.00
ENST00000289575.9	ENSG00000137491.14	4494	4262.95	116.90	0.96	0.71	3.97
ENST00000341411.5	ENSG00000137491.14	2874	2642.95	6.53	0.09	0.06	0.36
ENST00000428359.6	ENSG00000137491.14	2368	2136.95	379.00	6.18	4.57	25.65
ENST00000454962.6	ENSG00000137491.14	3219	2987.95	0.00	0.00	0.00	0.00
ENST00000525650.5	ENSG00000137491.14	2121	1889.95	11.44	0.21	0.16	0.88
ENST00000525845.5	ENSG00000137491.14	274	57.03	0.00	0.00	0.00	0.00
ENST00000526660.5	ENSG00000137491.14	582	351.18	0.00	0.00	0.00	0.00
ENST00000526839.1	ENSG00000137491.14	649	418.09	4.22	0.35	0.26	1.46
ENST00000527180.5	ENSG00000137491.14	546	315.27	118.77	13.14	9.70	54.49
ENST00000528108.1	ENSG00000137491.14	582	351.18	7.94	0.79	0.58	3.27
ENST00000530012.1	ENSG00000137491.14	757	526.00	0.00	0.00	0.00	0.00
ENST00000530015.1	ENSG00000137491.14	5875	5643.95	5.31	0.03	0.02	0.14
ENST00000530556.5	ENSG00000137491.14	224	24.89	0.00	0.00	0.00	0.00
ENST00000531457.1	ENSG00000137491.14	588	357.17	16.48	1.61	1.19	6.68
ENST00000531713.5	ENSG00000137491.14	578	347.19	6.29	0.63	0.47	2.62
ENST00000531756.5	ENSG00000137491.14	1720	1488.95	5.11	0.12	0.09	0.50
ENST00000532236.5	ENSG00000137491.14	2593	2361.95	0.00	0.00	0.00	0.00
ENST00000534004.5	ENSG00000137491.14	373	144.52	0.00	0.00	0.00	0.00
ENST00000534186.5	ENSG00000137491.14	577	346.19	0.00	0.00	0.00	0.00
ENST00000260045.7	ENSG00000137492.7	3300	3068.95	6713.88	76.29	56.32	90.04
ENST00000525277.5	ENSG00000137492.7	621	390.12	12.69	1.13	0.84	1.34
ENST00000528993.5	ENSG00000137492.7	882	650.96	69.12	3.70	2.73	4.37
ENST00000529901.1	ENSG00000137492.7	6795	6563.95	1.83	0.01	0.01	0.01
ENST00000531878.1	ENSG00000137492.7	537	306.29	31.59	3.60	2.66	4.25
ENST00000260047.10	ENSG00000137494.13	2514	2282.95	184.93	2.82	2.09	18.59
ENST00000393389.7	ENSG00000137494.13	4066	3834.95	221.45	2.01	1.49	13.26
ENST00000393392.6	ENSG00000137494.13	2302	2070.95	7.47	0.13	0.09	0.83
ENST00000526731.5	ENSG00000137494.13	3230	2998.95	12.79	0.15	0.11	0.98
ENST00000528190.1	ENSG00000137494.13	855	623.96	0.00	0.00	0.00	0.00
ENST00000528722.5	ENSG00000137494.13	954	722.95	115.28	5.56	4.11	36.60
ENST00000531815.1	ENSG00000137494.13	594	363.16	0.00	0.00	0.00	0.00
ENST00000531895.5	ENSG00000137494.13	1887	1655.95	186.92	3.94	2.91	25.91
ENST00000533342.5	ENSG00000137494.13	1949	1717.95	28.65	0.58	0.43	3.83
ENST00000260049.9	ENSG00000137496.17	1354	1122.95	15.34	0.48	0.35	18.64
ENST00000337131.9	ENSG00000137496.17	1606	1374.95	0.00	0.00	0.00	0.00
ENST00000343898.9	ENSG00000137496.17	1720	1488.95	0.00	0.00	0.00	0.00
ENST00000393703.8	ENSG00000137496.17	1788	1556.95	0.00	0.00	0.00	0.00
ENST00000393705.8	ENSG00000137496.17	1549	1317.95	13.33	0.35	0.26	13.80
ENST00000393707.4	ENSG00000137496.17	1037	805.95	0.00	0.00	0.00	0.00
ENST00000404792.5	ENSG00000137496.17	2172	1940.95	0.00	0.00	0.00	0.00
ENST00000414358.2	ENSG00000137496.17	558	327.24	0.00	0.00	0.00	0.00
ENST00000497194.6	ENSG00000137496.17	4080	3848.95	151.84	1.38	1.02	53.81
ENST00000525932.5	ENSG00000137496.17	585	354.18	0.00	0.00	0.00	0.00
ENST00000531053.5	ENSG00000137496.17	853	621.96	6.27	0.35	0.26	13.76
ENST00000531777.1	ENSG00000137496.17	559	328.23	0.00	0.00	0.00	0.00
ENST00000534583.5	ENSG00000137496.17	1201	969.95	0.00	0.00	0.00	0.00
ENST00000620017.4	ENSG00000137496.17	1566	1334.95	0.00	0.00	0.00	0.00
ENST00000351960.10	ENSG00000137497.17	3775	3543.95	882.74	8.69	6.41	12.14
ENST00000358965.10	ENSG00000137497.17	7227	6995.95	0.00	0.00	0.00	0.00
ENST00000366394.7	ENSG00000137497.17	539	308.29	0.00	0.00	0.00	0.00
ENST00000368959.9	ENSG00000137497.17	583	352.18	0.00	0.00	0.00	0.00
ENST00000393695.7	ENSG00000137497.17	7343	7111.95	1152.11	5.65	4.17	7.90
ENST00000534971.1	ENSG00000137497.17	878	646.96	10.26	0.55	0.41	0.77
ENST00000534987.5	ENSG00000137497.17	2211	1979.95	0.00	0.00	0.00	0.00
ENST00000535087.5	ENSG00000137497.17	606	375.14	8.73	0.81	0.60	1.13
ENST00000535111.5	ENSG00000137497.17	582	351.18	1.03	0.10	0.08	0.14
ENST00000535838.5	ENSG00000137497.17	582	351.18	0.00	0.00	0.00	0.00
ENST00000535947.5	ENSG00000137497.17	576	345.20	0.00	0.00	0.00	0.00
ENST00000536119.5	ENSG00000137497.17	1686	1454.95	239.76	5.75	4.24	8.03
ENST00000537217.5	ENSG00000137497.17	2331	2099.95	0.00	0.00	0.00	0.00
ENST00000537905.5	ENSG00000137497.17	598	367.16	7.79	0.74	0.55	1.03
ENST00000537930.5	ENSG00000137497.17	582	351.18	0.00	0.00	0.00	0.00
ENST00000540588.1	ENSG00000137497.17	216	20.98	0.00	0.00	0.00	0.00
ENST00000540626.5	ENSG00000137497.17	2276	2044.95	1949.25	33.24	24.54	46.46
ENST00000540843.5	ENSG00000137497.17	1969	1737.95	0.00	0.00	0.00	0.00
ENST00000541262.5	ENSG00000137497.17	706	475.04	0.00	0.00	0.00	0.00
ENST00000541584.5	ENSG00000137497.17	3557	3325.95	151.25	1.59	1.17	2.22
ENST00000541641.5	ENSG00000137497.17	589	358.17	0.00	0.00	0.00	0.00
ENST00000541719.5	ENSG00000137497.17	583	352.18	7.56	0.75	0.55	1.05
ENST00000542977.5	ENSG00000137497.17	2766	2534.95	0.00	0.00	0.00	0.00
ENST00000543009.5	ENSG00000137497.17	874	642.96	1.32	0.07	0.05	0.10
ENST00000543450.1	ENSG00000137497.17	3339	3107.95	1.00	0.01	0.01	0.02
ENST00000543937.5	ENSG00000137497.17	911	679.95	0.00	0.00	0.00	0.00
ENST00000544129.5	ENSG00000137497.17	600	369.15	0.00	0.00	0.00	0.00
ENST00000544238.5	ENSG00000137497.17	792	560.99	4.44	0.28	0.20	0.39
ENST00000545721.1	ENSG00000137497.17	2796	2564.95	94.81	1.29	0.95	1.80
ENST00000546036.1	ENSG00000137497.17	592	361.17	58.58	5.66	4.18	7.90
ENST00000546131.1	ENSG00000137497.17	280	61.65	0.00	0.00	0.00	0.00
ENST00000613205.4	ENSG00000137497.17	3940	3708.95	0.00	0.00	0.00	0.00
ENST00000616538.4	ENSG00000137497.17	6998	6766.95	0.00	0.00	0.00	0.00
ENST00000620566.4	ENSG00000137497.17	7012	6780.95	1241.12	6.38	4.71	8.92
ENST00000260054.8	ENSG00000137500.9	1688	1456.95	247.26	5.92	4.37	6.93
ENST00000455220.6	ENSG00000137500.9	1550	1318.95	426.25	11.27	8.32	13.19
ENST00000525503.5	ENSG00000137500.9	1919	1687.95	349.54	7.22	5.33	8.45
ENST00000525504.5	ENSG00000137500.9	1232	1000.95	0.00	0.00	0.00	0.00
ENST00000525916.1	ENSG00000137500.9	656	425.08	0.00	0.00	0.00	0.00
ENST00000526265.5	ENSG00000137500.9	1433	1201.95	54.48	1.58	1.17	1.85
ENST00000526631.1	ENSG00000137500.9	628	397.11	213.08	18.71	13.81	21.90
ENST00000527025.5	ENSG00000137500.9	777	545.99	162.37	10.37	7.66	12.14
ENST00000527495.5	ENSG00000137500.9	612	381.14	17.36	1.59	1.17	1.86
ENST00000528149.5	ENSG00000137500.9	987	755.95	21.10	0.97	0.72	1.14
ENST00000529073.5	ENSG00000137500.9	719	488.03	144.40	10.32	7.62	12.07
ENST00000529312.5	ENSG00000137500.9	773	542.00	44.41	2.86	2.11	3.34
ENST00000529611.5	ENSG00000137500.9	1986	1754.95	130.57	2.59	1.92	3.04
ENST00000529689.5	ENSG00000137500.9	4014	3782.95	15.11	0.14	0.10	0.16
ENST00000529745.5	ENSG00000137500.9	1053	821.95	106.98	4.54	3.35	5.31
ENST00000529856.5	ENSG00000137500.9	1039	807.95	6.95	0.30	0.22	0.35
ENST00000530253.5	ENSG00000137500.9	776	544.99	0.00	0.00	0.00	0.00
ENST00000533761.5	ENSG00000137500.9	1587	1355.95	22.54	0.58	0.43	0.68
ENST00000534753.5	ENSG00000137500.9	723	492.02	91.61	6.49	4.79	7.60
ENST00000316356.8	ENSG00000137501.17	4293	4061.95	0.00	0.00	0.00	0.00
ENST00000354566.7	ENSG00000137501.17	4751	4519.95	0.00	0.00	0.00	0.00
ENST00000359152.9	ENSG00000137501.17	4123	3891.95	1960.74	17.57	12.97	9.08
ENST00000389958.7	ENSG00000137501.17	1943	1711.95	162.34	3.31	2.44	1.71
ENST00000389959.8	ENSG00000137501.17	4931	4699.95	189.87	1.41	1.04	0.73
ENST00000389960.8	ENSG00000137501.17	4299	4067.95	0.00	0.00	0.00	0.00
ENST00000438197.2	ENSG00000137501.17	1751	1519.95	2186.72	50.17	37.04	25.93
ENST00000524452.5	ENSG00000137501.17	2733	2501.95	1247.43	17.39	12.84	8.99
ENST00000524830.1	ENSG00000137501.17	497	266.45	0.00	0.00	0.00	0.00
ENST00000524911.5	ENSG00000137501.17	633	402.11	0.00	0.00	0.00	0.00
ENST00000525423.5	ENSG00000137501.17	6250	6018.95	50.41	0.29	0.22	0.15
ENST00000525692.1	ENSG00000137501.17	657	426.08	98.86	8.09	5.97	4.18
ENST00000525702.5	ENSG00000137501.17	2727	2495.95	217.66	3.04	2.25	1.57
ENST00000526999.5	ENSG00000137501.17	740	509.01	0.00	0.00	0.00	0.00
ENST00000527523.5	ENSG00000137501.17	3049	2817.95	1257.95	15.57	11.49	8.05
ENST00000527794.5	ENSG00000137501.17	683	452.06	0.00	0.00	0.00	0.00
ENST00000528231.5	ENSG00000137501.17	3536	3304.95	2881.59	30.40	22.45	15.72
ENST00000528566.1	ENSG00000137501.17	556	325.24	0.00	0.00	0.00	0.00
ENST00000529534.5	ENSG00000137501.17	711	480.03	0.00	0.00	0.00	0.00
ENST00000529581.5	ENSG00000137501.17	1910	1678.95	311.68	6.47	4.78	3.35
ENST00000529662.1	ENSG00000137501.17	783	551.99	85.92	5.43	4.01	2.81
ENST00000530351.5	ENSG00000137501.17	2425	2193.95	205.33	3.26	2.41	1.69
ENST00000531496.5	ENSG00000137501.17	942	710.95	157.09	7.71	5.69	3.98
ENST00000532221.5	ENSG00000137501.17	583	352.18	15.40	1.53	1.13	0.79
ENST00000532995.5	ENSG00000137501.17	2437	2205.95	181.33	2.87	2.12	1.48
ENST00000533057.6	ENSG00000137501.17	699	468.04	1.95	0.15	0.11	0.08
ENST00000533577.1	ENSG00000137501.17	585	354.18	0.00	0.00	0.00	0.00
ENST00000533892.5	ENSG00000137501.17	1441	1209.95	0.00	0.00	0.00	0.00
ENST00000534554.1	ENSG00000137501.17	552	321.25	0.00	0.00	0.00	0.00
ENST00000634661.1	ENSG00000137501.17	6672	6440.95	3474.72	18.81	13.89	9.72
ENST00000260056.6	ENSG00000137502.9	1393	1161.95	164.68	4.94	3.65	12.29
ENST00000524635.1	ENSG00000137502.9	495	264.46	0.00	0.00	0.00	0.00
ENST00000525117.5	ENSG00000137502.9	937	705.95	7.22	0.36	0.26	0.89
ENST00000526205.5	ENSG00000137502.9	591	360.17	0.00	0.00	0.00	0.00
ENST00000527633.5	ENSG00000137502.9	792	560.99	104.02	6.47	4.77	16.07
ENST00000528379.1	ENSG00000137502.9	558	327.24	0.00	0.00	0.00	0.00
ENST00000530224.5	ENSG00000137502.9	582	351.18	0.00	0.00	0.00	0.00
ENST00000531021.5	ENSG00000137502.9	588	357.17	98.65	9.63	7.11	23.94
ENST00000532548.5	ENSG00000137502.9	644	413.09	35.40	2.99	2.21	7.43
ENST00000533014.5	ENSG00000137502.9	580	349.19	64.56	6.45	4.76	16.03
ENST00000533276.6	ENSG00000137502.9	548	317.26	0.00	0.00	0.00	0.00
ENST00000533486.5	ENSG00000137502.9	9929	9697.95	3.28	0.01	0.01	0.03
ENST00000534103.5	ENSG00000137502.9	673	442.06	0.00	0.00	0.00	0.00
ENST00000534141.5	ENSG00000137502.9	3746	3514.95	857.40	8.51	6.28	21.15
ENST00000534301.5	ENSG00000137502.9	580	349.19	8.80	0.88	0.65	2.19
ENST00000612684.4	ENSG00000137502.9	9783	9551.95	0.00	0.00	0.00	0.00
ENST00000260058.9	ENSG00000137504.13	1431	1199.95	483.83	14.06	10.38	28.74
ENST00000490820.2	ENSG00000137504.13	4329	4097.95	422.33	3.59	2.65	7.34
ENST00000525639.1	ENSG00000137504.13	2850	2618.95	0.00	0.00	0.00	0.00
ENST00000527447.1	ENSG00000137504.13	4037	3805.95	3013.79	27.61	20.39	56.43
ENST00000527529.6	ENSG00000137504.13	898	666.95	0.00	0.00	0.00	0.00
ENST00000528561.5	ENSG00000137504.13	1099	867.95	63.88	2.57	1.89	5.25
ENST00000528889.1	ENSG00000137504.13	745	514.01	16.17	1.10	0.81	2.24
ENST00000531515.5	ENSG00000137504.13	724	493.02	0.00	0.00	0.00	0.00
ENST00000534224.1	ENSG00000137504.13	545	314.27	0.00	0.00	0.00	0.00
ENST00000260061.9	ENSG00000137507.11	4207	3975.95	214.35	1.88	1.39	4.58
ENST00000404995.5	ENSG00000137507.11	2656	2424.95	728.17	10.47	7.73	25.49
ENST00000407242.6	ENSG00000137507.11	4311	4079.95	0.00	0.00	0.00	0.00
ENST00000421973.1	ENSG00000137507.11	801	569.98	469.48	28.72	21.21	69.93
ENST00000464145.1	ENSG00000137507.11	566	335.22	0.00	0.00	0.00	0.00
ENST00000313010.7	ENSG00000137509.10	3090	2858.95	212.04	2.59	1.91	4.73
ENST00000393399.6	ENSG00000137509.10	2120	1888.95	2753.02	50.82	37.52	93.03
ENST00000524642.5	ENSG00000137509.10	460	229.70	0.00	0.00	0.00	0.00
ENST00000525772.5	ENSG00000137509.10	666	435.07	0.00	0.00	0.00	0.00
ENST00000526918.5	ENSG00000137509.10	537	306.29	0.00	0.00	0.00	0.00
ENST00000527444.5	ENSG00000137509.10	845	613.97	0.00	0.00	0.00	0.00
ENST00000528082.5	ENSG00000137509.10	491	260.48	0.00	0.00	0.00	0.00
ENST00000529671.5	ENSG00000137509.10	611	380.14	0.00	0.00	0.00	0.00
ENST00000531128.5	ENSG00000137509.10	546	315.27	0.00	0.00	0.00	0.00
ENST00000531283.1	ENSG00000137509.10	565	334.22	0.00	0.00	0.00	0.00
ENST00000531801.5	ENSG00000137509.10	936	704.95	0.00	0.00	0.00	0.00
ENST00000532476.1	ENSG00000137509.10	571	340.21	0.00	0.00	0.00	0.00
ENST00000532709.5	ENSG00000137509.10	2521	2289.95	56.24	0.86	0.63	1.57
ENST00000532809.1	ENSG00000137509.10	525	294.33	0.00	0.00	0.00	0.00
ENST00000533126.1	ENSG00000137509.10	354	126.47	0.00	0.00	0.00	0.00
ENST00000534264.1	ENSG00000137509.10	574	343.20	0.00	0.00	0.00	0.00
ENST00000534396.5	ENSG00000137509.10	737	506.02	0.00	0.00	0.00	0.00
ENST00000534631.5	ENSG00000137509.10	783	551.99	0.00	0.00	0.00	0.00
ENST00000623464.1	ENSG00000137509.10	7072	6840.95	71.70	0.37	0.27	0.67
ENST00000281038.9	ENSG00000137513.9	2519	2287.95	651.74	9.93	7.33	46.11
ENST00000525345.5	ENSG00000137513.9	861	629.96	9.19	0.51	0.38	2.36
ENST00000526709.1	ENSG00000137513.9	374	145.48	2.00	0.48	0.35	2.23
ENST00000528850.5	ENSG00000137513.9	2137	1905.95	0.00	0.00	0.00	0.00
ENST00000529571.1	ENSG00000137513.9	594	363.16	87.05	8.36	6.17	38.81
ENST00000529771.1	ENSG00000137513.9	725	494.02	32.02	2.26	1.67	10.49
ENST00000529880.1	ENSG00000137513.9	755	524.00	0.00	0.00	0.00	0.00
ENST00000361756.7	ENSG00000137522.17	2625	2393.95	34.55	0.50	0.37	1.30
ENST00000393711.7	ENSG00000137522.17	608	377.14	15.90	1.47	1.09	3.79
ENST00000393713.7	ENSG00000137522.17	2132	1900.95	15.81	0.29	0.21	0.75
ENST00000490867.5	ENSG00000137522.17	840	608.97	19.31	1.11	0.82	2.85
ENST00000525176.1	ENSG00000137522.17	328	102.44	0.00	0.00	0.00	0.00
ENST00000525243.5	ENSG00000137522.17	812	580.98	39.15	2.35	1.73	6.06
ENST00000526549.5	ENSG00000137522.17	2375	2143.95	0.00	0.00	0.00	0.00
ENST00000526903.1	ENSG00000137522.17	578	347.19	73.20	7.35	5.43	18.97
ENST00000528683.5	ENSG00000137522.17	721	490.03	93.15	6.63	4.89	17.11
ENST00000530058.5	ENSG00000137522.17	571	340.21	0.00	0.00	0.00	0.00
ENST00000530137.1	ENSG00000137522.17	2202	1970.95	0.00	0.00	0.00	0.00
ENST00000530655.5	ENSG00000137522.17	786	554.99	81.92	5.15	3.80	13.28
ENST00000532379.1	ENSG00000137522.17	634	403.11	86.67	7.50	5.54	19.35
ENST00000533380.5	ENSG00000137522.17	870	638.96	117.36	6.40	4.73	16.53
ENST00000260102.8	ENSG00000137547.8	1147	915.95	1416.10	53.91	39.80	40.93
ENST00000519831.5	ENSG00000137547.8	601	370.15	103.01	9.70	7.16	7.37
ENST00000522521.2	ENSG00000137547.8	853	621.96	1214.89	68.11	50.29	51.71
ENST00000260113.6	ENSG00000137558.7	6732	6500.95	6.13	0.03	0.02	12.41
ENST00000523773.1	ENSG00000137558.7	1413	1181.95	7.87	0.23	0.17	87.59
ENST00000260116.4	ENSG00000137561.4	2338	2106.95	3.00	0.05	0.04	100.00
ENST00000521138.1	ENSG00000137561.4	283	64.01	0.00	0.00	0.00	0.00
ENST00000260118.6	ENSG00000137563.11	1607	1375.95	3622.75	91.81	67.79	49.37
ENST00000518113.1	ENSG00000137563.11	703	472.04	50.17	3.71	2.74	1.99
ENST00000518466.5	ENSG00000137563.11	696	465.04	999.78	74.97	55.35	40.31
ENST00000518966.5	ENSG00000137563.11	574	343.20	20.02	2.03	1.50	1.09
ENST00000520609.5	ENSG00000137563.11	1109	877.95	253.42	10.07	7.43	5.41
ENST00000522852.1	ENSG00000137563.11	503	272.42	11.18	1.43	1.06	0.77
ENST00000523479.1	ENSG00000137563.11	413	183.34	0.00	0.00	0.00	0.00
ENST00000523788.1	ENSG00000137563.11	492	261.48	14.69	1.96	1.45	1.05
ENST00000260126.8	ENSG00000137571.10	9076	8844.95	0.00	0.00	0.00	0.00
ENST00000524703.1	ENSG00000137571.10	582	351.18	0.00	0.00	0.00	0.00
ENST00000524945.5	ENSG00000137571.10	3725	3493.95	1.73	0.02	0.01	18.42
ENST00000526750.1	ENSG00000137571.10	2650	2418.95	0.00	0.00	0.00	0.00
ENST00000528658.1	ENSG00000137571.10	1777	1545.95	0.00	0.00	0.00	0.00
ENST00000530307.1	ENSG00000137571.10	2630	2398.95	5.27	0.08	0.06	81.58
ENST00000531422.1	ENSG00000137571.10	610	379.14	0.00	0.00	0.00	0.00
ENST00000532388.5	ENSG00000137571.10	2261	2029.95	0.00	0.00	0.00	0.00
ENST00000260128.8	ENSG00000137573.13	5710	5478.95	0.00	0.00	0.00	0.00
ENST00000402687.8	ENSG00000137573.13	4891	4659.95	920.13	6.89	5.08	3.47
ENST00000419716.7	ENSG00000137573.13	4697	4465.95	887.73	6.93	5.12	3.49
ENST00000458141.6	ENSG00000137573.13	5551	5319.95	810.56	5.31	3.92	2.68
ENST00000521946.5	ENSG00000137573.13	3004	2772.95	0.00	0.00	0.00	0.00
ENST00000524731.1	ENSG00000137573.13	445	214.85	0.00	0.00	0.00	0.00
ENST00000525061.5	ENSG00000137573.13	806	574.98	0.00	0.00	0.00	0.00
ENST00000525112.1	ENSG00000137573.13	670	439.07	0.00	0.00	0.00	0.00
ENST00000525999.5	ENSG00000137573.13	630	399.11	854.08	74.62	55.09	37.59
ENST00000526654.1	ENSG00000137573.13	388	158.98	2.00	0.44	0.32	0.22
ENST00000526808.5	ENSG00000137573.13	560	329.23	0.00	0.00	0.00	0.00
ENST00000528146.1	ENSG00000137573.13	512	281.38	0.00	0.00	0.00	0.00
ENST00000528286.1	ENSG00000137573.13	436	205.96	0.00	0.00	0.00	0.00
ENST00000528783.5	ENSG00000137573.13	460	229.70	253.90	38.54	28.46	19.42
ENST00000529041.5	ENSG00000137573.13	548	317.26	32.71	3.59	2.65	1.81
ENST00000529134.5	ENSG00000137573.13	585	354.18	281.57	27.72	20.47	13.97
ENST00000530674.1	ENSG00000137573.13	2102	1870.95	5.17	0.10	0.07	0.05
ENST00000531064.5	ENSG00000137573.13	567	336.21	40.21	4.17	3.08	2.10
ENST00000531512.5	ENSG00000137573.13	2010	1778.95	1520.33	29.80	22.00	15.01
ENST00000532015.1	ENSG00000137573.13	556	325.24	3.61	0.39	0.29	0.19
ENST00000534088.1	ENSG00000137573.13	558	327.24	0.00	0.00	0.00	0.00
ENST00000534179.5	ENSG00000137573.13	593	362.17	0.00	0.00	0.00	0.00
ENST00000616868.1	ENSG00000137573.13	3381	3149.95	0.00	0.00	0.00	0.00
ENST00000260129.5	ENSG00000137574.10	3782	3550.95	3580.58	35.16	25.96	89.20
ENST00000519494.1	ENSG00000137574.10	550	319.26	33.52	3.66	2.70	9.29
ENST00000523948.5	ENSG00000137574.10	3159	2927.95	49.90	0.59	0.44	1.51
ENST00000260130.8	ENSG00000137575.11	2167	1935.95	556.98	10.03	7.41	1.90
ENST00000413219.6	ENSG00000137575.11	2086	1854.95	11352.88	213.42	157.57	40.36
ENST00000424270.6	ENSG00000137575.11	1277	1045.95	1897.71	63.27	46.71	11.97
ENST00000447182.6	ENSG00000137575.11	2103	1871.95	1392.42	25.94	19.15	4.91
ENST00000447267.4	ENSG00000137575.11	772	541.00	13.77	0.89	0.66	0.17
ENST00000519115.5	ENSG00000137575.11	812	580.98	507.66	30.47	22.50	5.76
ENST00000520168.5	ENSG00000137575.11	1097	865.95	1.87	0.08	0.06	0.01
ENST00000520228.1	ENSG00000137575.11	564	333.22	144.95	15.17	11.20	2.87
ENST00000522243.5	ENSG00000137575.11	556	325.24	0.00	0.00	0.00	0.00
ENST00000522843.5	ENSG00000137575.11	764	533.00	226.06	14.79	10.92	2.80
ENST00000523441.1	ENSG00000137575.11	543	312.27	571.02	63.76	47.08	12.06
ENST00000523483.5	ENSG00000137575.11	3589	3357.95	59.75	0.62	0.46	0.12
ENST00000630925.1	ENSG00000137575.11	2076	1844.95	4777.92	90.31	66.67	17.08
ENST00000439128.6	ENSG00000137601.15	5653	5421.95	455.17	2.93	2.16	22.64
ENST00000505119.1	ENSG00000137601.15	688	457.05	22.45	1.71	1.26	13.24
ENST00000507142.5	ENSG00000137601.15	5556	5324.95	21.63	0.14	0.10	1.10
ENST00000509912.5	ENSG00000137601.15	2971	2739.95	80.09	1.02	0.75	7.88
ENST00000510108.1	ENSG00000137601.15	1304	1072.95	0.00	0.00	0.00	0.00
ENST00000510533.5	ENSG00000137601.15	5377	5145.95	301.53	2.04	1.51	15.80
ENST00000511633.5	ENSG00000137601.15	5536	5304.95	59.41	0.39	0.29	3.02
ENST00000512193.5	ENSG00000137601.15	4430	4198.95	565.73	4.70	3.47	36.33
ENST00000393743.7	ENSG00000137628.16	6071	5839.95	3106.67	18.55	13.70	46.74
ENST00000505393.1	ENSG00000137628.16	745	514.01	197.36	13.39	9.89	33.74
ENST00000507815.1	ENSG00000137628.16	548	317.26	9.37	1.03	0.76	2.59
ENST00000511317.1	ENSG00000137628.16	618	387.13	74.60	6.72	4.96	16.93
ENST00000513997.1	ENSG00000137628.16	542	311.28	0.00	0.00	0.00	0.00
ENST00000514995.1	ENSG00000137628.16	534	303.30	0.00	0.00	0.00	0.00
ENST00000375478.3	ENSG00000137634.9	1822	1590.95	0.00	0.00	0.00	0.00
ENST00000424261.6	ENSG00000137634.9	1687	1455.95	4.00	0.10	0.07	100.00
ENST00000260197.11	ENSG00000137642.12	10904	10672.95	65.08	0.21	0.16	6.71
ENST00000524633.1	ENSG00000137642.12	1338	1106.95	0.00	0.00	0.00	0.00
ENST00000524873.1	ENSG00000137642.12	574	343.20	1.00	0.10	0.08	3.21
ENST00000525532.5	ENSG00000137642.12	3836	3604.95	0.00	0.00	0.00	0.00
ENST00000527649.1	ENSG00000137642.12	1765	1533.95	1.45	0.03	0.02	1.04
ENST00000527934.1	ENSG00000137642.12	3032	2800.95	0.00	0.00	0.00	0.00
ENST00000528339.5	ENSG00000137642.12	3703	3471.95	4.93	0.05	0.04	1.56
ENST00000529445.1	ENSG00000137642.12	616	385.13	3.71	0.34	0.25	10.60
ENST00000530365.1	ENSG00000137642.12	983	751.95	0.00	0.00	0.00	0.00
ENST00000532451.1	ENSG00000137642.12	2165	1933.95	13.18	0.24	0.18	7.50
ENST00000532694.5	ENSG00000137642.12	3692	3460.95	0.00	0.00	0.00	0.00
ENST00000534286.5	ENSG00000137642.12	3501	3269.95	191.99	2.05	1.51	64.60
ENST00000534754.5	ENSG00000137642.12	2222	1990.95	8.66	0.15	0.11	4.79
ENST00000437212.7	ENSG00000137648.17	2074	1842.95	0.00	0.00	0.00	0.00
ENST00000517483.5	ENSG00000137648.17	2074	1842.95	0.00	0.00	0.00	0.00
ENST00000517544.1	ENSG00000137648.17	789	557.99	0.00	0.00	0.00	0.00
ENST00000518413.2	ENSG00000137648.17	700	469.04	0.00	0.00	0.00	0.00
ENST00000518610.1	ENSG00000137648.17	379	150.29	0.00	0.00	0.00	0.00
ENST00000519126.1	ENSG00000137648.17	847	615.97	0.00	0.00	0.00	0.00
ENST00000519236.5	ENSG00000137648.17	1934	1702.95	0.00	0.00	0.00	0.00
ENST00000519813.1	ENSG00000137648.17	558	327.24	0.00	0.00	0.00	0.00
ENST00000520063.1	ENSG00000137648.17	354	126.47	0.00	0.00	0.00	0.00
ENST00000522151.5	ENSG00000137648.17	692	461.05	0.00	0.00	0.00	0.00
ENST00000522307.5	ENSG00000137648.17	1634	1402.95	0.00	0.00	0.00	0.00
ENST00000522462.6	ENSG00000137648.17	421	191.19	0.00	0.00	0.00	0.00
ENST00000522824.5	ENSG00000137648.17	2052	1820.95	0.00	0.00	0.00	0.00
ENST00000523251.5	ENSG00000137648.17	1689	1457.95	0.00	0.00	0.00	0.00
ENST00000523770.1	ENSG00000137648.17	480	249.55	0.00	0.00	0.00	0.00
ENST00000524218.1	ENSG00000137648.17	725	494.02	0.00	0.00	0.00	0.00
ENST00000528118.5	ENSG00000137648.17	3838	3606.95	0.00	0.00	0.00	0.00
ENST00000534111.5	ENSG00000137648.17	5550	5318.95	0.00	0.00	0.00	0.00
ENST00000616579.4	ENSG00000137648.17	3417	3185.95	0.00	0.00	0.00	0.00
ENST00000618855.4	ENSG00000137648.17	3531	3299.95	0.00	0.00	0.00	0.00
ENST00000260210.4	ENSG00000137656.11	2196	1964.95	838.89	14.89	10.99	27.44
ENST00000375445.7	ENSG00000137656.11	1793	1561.95	134.20	3.00	2.21	5.52
ENST00000419189.1	ENSG00000137656.11	947	715.95	746.91	36.38	26.86	67.04
ENST00000344327.7	ENSG00000137672.12	4612	4380.95	265.47	2.11	1.56	64.19
ENST00000348423.8	ENSG00000137672.12	2448	2216.95	14.62	0.23	0.17	6.99
ENST00000360497.4	ENSG00000137672.12	2631	2399.95	0.00	0.00	0.00	0.00
ENST00000526713.1	ENSG00000137672.12	359	131.19	0.00	0.00	0.00	0.00
ENST00000527240.1	ENSG00000137672.12	425	195.13	0.00	0.00	0.00	0.00
ENST00000532133.5	ENSG00000137672.12	2648	2416.95	59.91	0.86	0.64	26.26
ENST00000532184.1	ENSG00000137672.12	645	414.09	1.00	0.08	0.06	2.56
ENST00000260227.4	ENSG00000137673.8	1125	893.95	331.37	12.93	9.54	96.87
ENST00000531200.1	ENSG00000137673.8	1069	837.95	1.49	0.06	0.05	0.46
ENST00000533366.5	ENSG00000137673.8	1323	1091.95	11.15	0.36	0.26	2.67
ENST00000260228.2	ENSG00000137674.3	1956	1724.95	0.00	0.00	0.00	0.00
ENST00000542305.1	ENSG00000137674.3	532	301.31	0.00	0.00	0.00	0.00
ENST00000544938.1	ENSG00000137674.3	662	431.08	0.00	0.00	0.00	0.00
ENST00000260229.4	ENSG00000137675.4	1913	1681.95	0.00	0.00	0.00	0.00
ENST00000434758.6	ENSG00000137691.12	2193	1961.95	0.00	0.00	0.00	0.00
ENST00000526781.5	ENSG00000137691.12	845	613.97	0.24	0.01	0.01	4.05
ENST00000529204.1	ENSG00000137691.12	349	121.78	0.00	0.00	0.00	0.00
ENST00000530659.1	ENSG00000137691.12	1261	1029.95	2.88	0.10	0.07	28.81
ENST00000534360.1	ENSG00000137691.12	520	289.35	1.88	0.23	0.17	67.14
ENST00000260247.9	ENSG00000137692.11	1337	1105.95	264.58	8.34	6.16	73.14
ENST00000525420.1	ENSG00000137692.11	651	420.09	0.00	0.00	0.00	0.00
ENST00000527260.5	ENSG00000137692.11	808	576.98	17.61	1.06	0.79	9.33
ENST00000527576.5	ENSG00000137692.11	790	558.99	0.00	0.00	0.00	0.00
ENST00000527779.1	ENSG00000137692.11	842	610.97	3.70	0.21	0.16	1.85
ENST00000529076.1	ENSG00000137692.11	482	251.53	2.08	0.29	0.21	2.53
ENST00000529281.5	ENSG00000137692.11	1310	1078.95	38.58	1.25	0.92	10.93
ENST00000529294.5	ENSG00000137692.11	727	496.02	0.00	0.00	0.00	0.00
ENST00000531543.1	ENSG00000137692.11	1030	798.95	0.00	0.00	0.00	0.00
ENST00000531571.5	ENSG00000137692.11	1535	1303.95	9.45	0.25	0.19	2.22
ENST00000583974.1	ENSG00000137692.11	290	69.62	0.00	0.00	0.00	0.00
ENST00000282441.9	ENSG00000137693.13	5386	5154.95	743.12	5.03	3.71	7.05
ENST00000345877.6	ENSG00000137693.13	5284	5052.95	717.67	4.95	3.66	6.94
ENST00000524575.5	ENSG00000137693.13	1638	1406.95	567.88	14.07	10.39	19.73
ENST00000526343.5	ENSG00000137693.13	2393	2161.95	0.00	0.00	0.00	0.00
ENST00000526594.1	ENSG00000137693.13	785	553.99	34.60	2.18	1.61	3.05
ENST00000528834.1	ENSG00000137693.13	1025	793.95	0.00	0.00	0.00	0.00
ENST00000529029.1	ENSG00000137693.13	1415	1183.95	0.00	0.00	0.00	0.00
ENST00000531439.5	ENSG00000137693.13	1490	1258.95	1102.66	30.54	22.55	42.82
ENST00000537274.5	ENSG00000137693.13	5350	5118.95	288.84	1.97	1.45	2.76
ENST00000615667.4	ENSG00000137693.13	5398	5166.95	179.58	1.21	0.89	1.70
ENST00000629586.2	ENSG00000137693.13	1365	1133.95	369.65	11.37	8.39	15.94
ENST00000341846.9	ENSG00000137699.16	3328	3096.95	0.00	0.00	0.00	0.00
ENST00000475051.4	ENSG00000137699.16	1702	1470.95	0.00	0.00	0.00	0.00
ENST00000524664.5	ENSG00000137699.16	285	65.59	0.00	0.00	0.00	0.00
ENST00000524816.7	ENSG00000137699.16	1632	1400.95	0.00	0.00	0.00	0.00
ENST00000524956.4	ENSG00000137699.16	314	89.96	1.29	0.50	0.37	65.14
ENST00000525327.5	ENSG00000137699.16	548	317.26	0.00	0.00	0.00	0.00
ENST00000525887.5	ENSG00000137699.16	965	733.95	0.00	0.00	0.00	0.00
ENST00000526161.5	ENSG00000137699.16	1836	1604.95	0.00	0.00	0.00	0.00
ENST00000526881.1	ENSG00000137699.16	385	156.07	0.00	0.00	0.00	0.00
ENST00000528870.5	ENSG00000137699.16	2217	1985.95	0.00	0.00	0.00	0.00
ENST00000529011.1	ENSG00000137699.16	547	316.26	0.00	0.00	0.00	0.00
ENST00000529040.1	ENSG00000137699.16	549	318.26	0.00	0.00	0.00	0.00
ENST00000529044.5	ENSG00000137699.16	1233	1001.95	7.71	0.27	0.20	34.86
ENST00000529495.1	ENSG00000137699.16	551	320.25	0.00	0.00	0.00	0.00
ENST00000530470.1	ENSG00000137699.16	771	540.00	0.00	0.00	0.00	0.00
ENST00000530919.5	ENSG00000137699.16	1227	995.95	0.00	0.00	0.00	0.00
ENST00000531555.5	ENSG00000137699.16	535	304.30	0.00	0.00	0.00	0.00
ENST00000532195.1	ENSG00000137699.16	673	442.06	0.00	0.00	0.00	0.00
ENST00000532833.1	ENSG00000137699.16	555	324.24	0.00	0.00	0.00	0.00
ENST00000533302.5	ENSG00000137699.16	514	283.37	0.00	0.00	0.00	0.00
ENST00000627238.1	ENSG00000137699.16	510	279.39	0.00	0.00	0.00	0.00
ENST00000330775.9	ENSG00000137700.16	2102	1870.95	0.00	0.00	0.00	0.00
ENST00000357590.9	ENSG00000137700.16	2356	2124.95	3.88	0.06	0.05	0.49
ENST00000524428.5	ENSG00000137700.16	1526	1294.95	0.00	0.00	0.00	0.00
ENST00000525039.5	ENSG00000137700.16	1780	1548.95	0.00	0.00	0.00	0.00
ENST00000525102.5	ENSG00000137700.16	2844	2612.95	0.00	0.00	0.00	0.00
ENST00000525372.5	ENSG00000137700.16	1388	1156.95	5.03	0.15	0.11	1.18
ENST00000525787.1	ENSG00000137700.16	1058	826.95	5.46	0.23	0.17	1.79
ENST00000526275.5	ENSG00000137700.16	2626	2394.95	21.81	0.32	0.23	2.46
ENST00000526626.6	ENSG00000137700.16	730	499.02	0.00	0.00	0.00	0.00
ENST00000527992.5	ENSG00000137700.16	2040	1808.95	598.03	11.53	8.51	89.43
ENST00000529510.5	ENSG00000137700.16	850	618.96	5.64	0.32	0.23	2.46
ENST00000530407.5	ENSG00000137700.16	1472	1240.95	0.00	0.00	0.00	0.00
ENST00000532085.1	ENSG00000137700.16	5862	5630.95	26.90	0.17	0.12	1.29
ENST00000532888.6	ENSG00000137700.16	1351	1119.95	0.78	0.02	0.02	0.19
ENST00000534384.1	ENSG00000137700.16	554	323.25	0.00	0.00	0.00	0.00
ENST00000538950.5	ENSG00000137700.16	2032	1800.95	4.69	0.09	0.07	0.70
ENST00000545985.5	ENSG00000137700.16	2606	2374.95	0.00	0.00	0.00	0.00
ENST00000356018.6	ENSG00000137707.13	1018	786.95	0.00	0.00	0.00	0.00
ENST00000456861.2	ENSG00000137707.13	754	523.01	0.00	0.00	0.00	0.00
ENST00000525791.5	ENSG00000137707.13	1394	1162.95	0.00	0.00	0.00	0.00
ENST00000260264.8	ENSG00000137709.9	2903	2671.95	0.00	0.00	0.00	0.00
ENST00000529039.1	ENSG00000137709.9	1034	802.95	0.00	0.00	0.00	0.00
ENST00000532638.1	ENSG00000137709.9	1779	1547.95	0.00	0.00	0.00	0.00
ENST00000532663.1	ENSG00000137709.9	482	251.53	0.00	0.00	0.00	0.00
ENST00000533620.5	ENSG00000137709.9	1488	1256.95	0.00	0.00	0.00	0.00
ENST00000543440.6	ENSG00000137709.9	1953	1721.95	0.00	0.00	0.00	0.00
ENST00000606153.1	ENSG00000137709.9	3428	3196.95	0.00	0.00	0.00	0.00
ENST00000343115.8	ENSG00000137710.14	4491	4259.95	2314.42	18.95	13.99	6.23
ENST00000405097.5	ENSG00000137710.14	2761	2529.95	10.14	0.14	0.10	0.05
ENST00000527537.5	ENSG00000137710.14	3403	3171.95	14.96	0.16	0.12	0.05
ENST00000528498.5	ENSG00000137710.14	2511	2279.95	4901.25	74.96	55.35	24.65
ENST00000528556.5	ENSG00000137710.14	803	571.98	2.19	0.13	0.10	0.04
ENST00000528900.5	ENSG00000137710.14	1814	1582.95	0.00	0.00	0.00	0.00
ENST00000529774.1	ENSG00000137710.14	512	281.38	118.46	14.68	10.84	4.83
ENST00000530085.2	ENSG00000137710.14	793	561.99	0.00	0.00	0.00	0.00
ENST00000530131.5	ENSG00000137710.14	1911	1679.95	2486.07	51.60	38.10	16.97
ENST00000530301.5	ENSG00000137710.14	1549	1317.95	0.00	0.00	0.00	0.00
ENST00000530749.5	ENSG00000137710.14	2558	2326.95	0.00	0.00	0.00	0.00
ENST00000532118.5	ENSG00000137710.14	536	305.29	1157.72	132.24	97.63	43.49
ENST00000532461.5	ENSG00000137710.14	3286	3054.95	640.60	7.31	5.40	2.40
ENST00000533678.1	ENSG00000137710.14	531	300.31	0.00	0.00	0.00	0.00
ENST00000533961.1	ENSG00000137710.14	771	540.00	56.20	3.63	2.68	1.19
ENST00000533991.1	ENSG00000137710.14	544	313.27	0.00	0.00	0.00	0.00
ENST00000534683.1	ENSG00000137710.14	562	331.23	0.00	0.00	0.00	0.00
ENST00000544551.5	ENSG00000137710.14	4117	3885.95	26.95	0.24	0.18	0.08
ENST00000311129.9	ENSG00000137713.15	2082	1850.95	208.65	3.93	2.90	11.60
ENST00000341980.10	ENSG00000137713.15	1953	1721.95	284.64	5.76	4.26	17.00
ENST00000393055.6	ENSG00000137713.15	1525	1293.95	0.00	0.00	0.00	0.00
ENST00000426998.6	ENSG00000137713.15	1888	1656.95	0.00	0.00	0.00	0.00
ENST00000526287.1	ENSG00000137713.15	101	0.00	0.00	0.00	0.00	0.00
ENST00000527614.5	ENSG00000137713.15	5587	5355.95	201.21	1.31	0.97	3.86
ENST00000529672.1	ENSG00000137713.15	874	642.96	28.52	1.55	1.14	4.56
ENST00000530787.1	ENSG00000137713.15	131	1.00	0.00	0.00	0.00	0.00
ENST00000531373.1	ENSG00000137713.15	553	322.25	0.00	0.00	0.00	0.00
ENST00000531890.1	ENSG00000137713.15	670	439.07	0.00	0.00	0.00	0.00
ENST00000534500.5	ENSG00000137713.15	582	351.18	46.09	4.58	3.38	13.50
ENST00000534521.5	ENSG00000137713.15	2294	2062.95	992.11	16.77	12.38	49.47
ENST00000260270.2	ENSG00000137714.2	3206	2974.95	1123.92	13.17	9.73	100.00
ENST00000260276.7	ENSG00000137720.7	2885	2653.95	106.31	1.40	1.03	5.30
ENST00000528125.5	ENSG00000137720.7	534	303.30	140.50	16.15	11.93	61.28
ENST00000529270.1	ENSG00000137720.7	1437	1205.95	5.01	0.14	0.11	0.55
ENST00000530214.5	ENSG00000137720.7	599	368.16	86.19	8.16	6.03	30.97
ENST00000530799.5	ENSG00000137720.7	509	278.39	3.99	0.50	0.37	1.90
ENST00000260282.8	ENSG00000137726.16	1929	1697.95	0.00	0.00	0.00	0.00
ENST00000524656.5	ENSG00000137726.16	1033	801.95	0.00	0.00	0.00	0.00
ENST00000524841.5	ENSG00000137726.16	571	340.21	0.00	0.00	0.00	0.00
ENST00000526014.5	ENSG00000137726.16	2171	1939.95	0.00	0.00	0.00	0.00
ENST00000527053.1	ENSG00000137726.16	550	319.26	0.00	0.00	0.00	0.00
ENST00000527429.5	ENSG00000137726.16	1612	1380.95	0.00	0.00	0.00	0.00
ENST00000527717.5	ENSG00000137726.16	1799	1567.95	51.76	1.15	0.85	29.27
ENST00000529335.6	ENSG00000137726.16	708	477.04	1.24	0.09	0.07	2.30
ENST00000530956.6	ENSG00000137726.16	579	348.19	0.00	0.00	0.00	0.00
ENST00000534125.1	ENSG00000137726.16	527	296.32	0.00	0.00	0.00	0.00
ENST00000539526.5	ENSG00000137726.16	2132	1900.95	0.00	0.00	0.00	0.00
ENST00000540359.6	ENSG00000137726.16	656	425.08	1.64	0.13	0.10	3.43
ENST00000579486.5	ENSG00000137726.16	532	301.31	0.00	0.00	0.00	0.00
ENST00000583233.5	ENSG00000137726.16	684	453.05	25.17	1.94	1.43	49.25
ENST00000583660.5	ENSG00000137726.16	554	323.25	5.74	0.62	0.46	15.75
ENST00000584230.1	ENSG00000137726.16	566	335.22	0.00	0.00	0.00	0.00
ENST00000584394.5	ENSG00000137726.16	669	438.07	0.00	0.00	0.00	0.00
ENST00000260283.8	ENSG00000137727.12	6189	5957.95	19.27	0.11	0.08	7.30
ENST00000524756.5	ENSG00000137727.12	6180	5948.95	0.00	0.00	0.00	0.00
ENST00000527598.1	ENSG00000137727.12	5998	5766.95	0.00	0.00	0.00	0.00
ENST00000528829.5	ENSG00000137727.12	5880	5648.95	141.22	0.87	0.64	56.39
ENST00000529591.5	ENSG00000137727.12	2623	2391.95	38.51	0.56	0.41	36.32
ENST00000533353.5	ENSG00000137727.12	6066	5834.95	0.00	0.00	0.00	0.00
ENST00000260287.2	ENSG00000137731.13	513	282.38	1.60	0.20	0.15	100.00
ENST00000292079.6	ENSG00000137731.13	571	340.21	0.00	0.00	0.00	0.00
ENST00000317594.6	ENSG00000137731.13	1567	1335.95	0.00	0.00	0.00	0.00
ENST00000514385.1	ENSG00000137731.13	2872	2640.95	0.00	0.00	0.00	0.00
ENST00000528014.5	ENSG00000137731.13	672	441.07	0.00	0.00	0.00	0.00
ENST00000532119.5	ENSG00000137731.13	562	331.23	0.00	0.00	0.00	0.00
ENST00000533281.1	ENSG00000137731.13	375	146.44	0.00	0.00	0.00	0.00
ENST00000534383.5	ENSG00000137731.13	991	759.95	0.00	0.00	0.00	0.00
ENST00000260302.7	ENSG00000137745.11	2716	2484.95	33.83	0.47	0.35	17.92
ENST00000340273.4	ENSG00000137745.11	1470	1238.95	26.18	0.74	0.54	27.81
ENST00000615555.4	ENSG00000137745.11	1152	920.95	37.99	1.44	1.06	54.28
ENST00000430170.6	ENSG00000137747.15	2175	1943.95	6.58	0.12	0.09	0.43
ENST00000445164.6	ENSG00000137747.15	2361	2129.95	54.58	0.89	0.66	3.22
ENST00000524993.5	ENSG00000137747.15	1950	1718.95	11.31	0.23	0.17	0.83
ENST00000525794.1	ENSG00000137747.15	653	422.08	269.35	22.25	16.43	80.24
ENST00000526090.1	ENSG00000137747.15	2592	2360.95	128.69	1.90	1.40	6.85
ENST00000528135.1	ENSG00000137747.15	578	347.19	3.50	0.35	0.26	1.27
ENST00000528626.5	ENSG00000137747.15	3269	3037.95	173.00	1.99	1.47	7.16
ENST00000353247.9	ENSG00000137752.22	423	193.16	0.00	0.00	0.00	0.00
ENST00000436863.7	ENSG00000137752.22	1477	1245.95	3080.40	86.21	63.65	36.21
ENST00000446369.5	ENSG00000137752.22	948	716.95	10.63	0.52	0.38	0.22
ENST00000525825.5	ENSG00000137752.22	1237	1005.95	1989.98	68.98	50.93	28.98
ENST00000526511.5	ENSG00000137752.22	1202	970.95	54.57	1.96	1.45	0.82
ENST00000526568.5	ENSG00000137752.22	1061	829.95	266.36	11.19	8.26	4.70
ENST00000527625.5	ENSG00000137752.22	424	194.14	1.00	0.18	0.13	0.08
ENST00000527979.5	ENSG00000137752.22	1521	1289.95	469.65	12.70	9.37	5.33
ENST00000528424.1	ENSG00000137752.22	578	347.19	114.18	11.47	8.47	4.82
ENST00000528974.1	ENSG00000137752.22	1402	1170.95	318.88	9.50	7.01	3.99
ENST00000529871.1	ENSG00000137752.22	1392	1160.95	72.73	2.18	1.61	0.92
ENST00000531166.5	ENSG00000137752.22	300	77.91	0.00	0.00	0.00	0.00
ENST00000532439.5	ENSG00000137752.22	821	589.97	6.97	0.41	0.30	0.17
ENST00000532520.1	ENSG00000137752.22	525	294.33	208.52	24.70	18.24	10.38
ENST00000533400.5	ENSG00000137752.22	2001	1769.95	357.77	7.05	5.20	2.96
ENST00000534497.5	ENSG00000137752.22	825	593.97	17.30	1.02	0.75	0.43
ENST00000260315.7	ENSG00000137757.10	1414	1182.95	6.08	0.18	0.13	20.79
ENST00000393141.6	ENSG00000137757.10	1488	1256.95	0.00	0.00	0.00	0.00
ENST00000418434.5	ENSG00000137757.10	1023	791.95	1.27	0.06	0.04	6.50
ENST00000438448.6	ENSG00000137757.10	535	304.30	0.00	0.00	0.00	0.00
ENST00000444749.6	ENSG00000137757.10	1237	1005.95	0.00	0.00	0.00	0.00
ENST00000456094.1	ENSG00000137757.10	623	392.12	0.00	0.00	0.00	0.00
ENST00000456200.5	ENSG00000137757.10	979	747.95	0.00	0.00	0.00	0.00
ENST00000526056.5	ENSG00000137757.10	1344	1112.95	0.00	0.00	0.00	0.00
ENST00000531367.5	ENSG00000137757.10	879	647.96	11.65	0.63	0.46	72.70
ENST00000260318.6	ENSG00000137760.14	1684	1452.95	516.31	12.39	9.15	38.07
ENST00000389568.7	ENSG00000137760.14	2491	2259.95	0.00	0.00	0.00	0.00
ENST00000393100.3	ENSG00000137760.14	999	767.95	112.82	5.12	3.78	15.74
ENST00000417449.6	ENSG00000137760.14	2114	1882.95	756.86	14.02	10.35	43.07
ENST00000428149.6	ENSG00000137760.14	4079	3847.95	112.01	1.02	0.75	3.12
ENST00000429370.5	ENSG00000137760.14	2296	2064.95	0.00	0.00	0.00	0.00
ENST00000530933.1	ENSG00000137760.14	594	363.16	0.00	0.00	0.00	0.00
ENST00000178640.9	ENSG00000137764.19	2347	2115.95	249.13	4.11	3.03	26.63
ENST00000340972.8	ENSG00000137764.19	1491	1259.95	188.73	5.22	3.86	33.89
ENST00000354498.9	ENSG00000137764.19	1783	1551.95	0.00	0.00	0.00	0.00
ENST00000395476.6	ENSG00000137764.19	1689	1457.95	92.50	2.21	1.63	14.35
ENST00000439036.5	ENSG00000137764.19	429	199.06	0.00	0.00	0.00	0.00
ENST00000557869.2	ENSG00000137764.19	412	182.36	2.00	0.38	0.28	2.48
ENST00000558021.1	ENSG00000137764.19	538	307.29	0.00	0.00	0.00	0.00
ENST00000558274.1	ENSG00000137764.19	413	183.34	0.00	0.00	0.00	0.00
ENST00000558392.5	ENSG00000137764.19	1506	1274.95	127.64	3.49	2.58	22.65
ENST00000559262.5	ENSG00000137764.19	814	582.98	0.00	0.00	0.00	0.00
ENST00000560086.1	ENSG00000137764.19	475	244.58	0.00	0.00	0.00	0.00
ENST00000560591.5	ENSG00000137764.19	1457	1225.95	0.00	0.00	0.00	0.00
ENST00000260323.15	ENSG00000137766.16	12946	12714.95	0.00	0.00	0.00	0.00
ENST00000539562.6	ENSG00000137766.16	938	706.95	0.00	0.00	0.00	0.00
ENST00000559093.1	ENSG00000137766.16	535	304.30	0.00	0.00	0.00	0.00
ENST00000560537.1	ENSG00000137766.16	362	134.03	0.00	0.00	0.00	0.00
ENST00000561210.1	ENSG00000137766.16	1693	1461.95	3.00	0.07	0.05	100.00
ENST00000260324.11	ENSG00000137767.13	2003	1771.95	742.10	14.60	10.78	12.58
ENST00000561493.5	ENSG00000137767.13	569	338.21	0.00	0.00	0.00	0.00
ENST00000561735.5	ENSG00000137767.13	613	382.13	1.44	0.13	0.10	0.11
ENST00000563296.1	ENSG00000137767.13	567	336.21	0.00	0.00	0.00	0.00
ENST00000565227.1	ENSG00000137767.13	527	296.32	0.00	0.00	0.00	0.00
ENST00000565997.1	ENSG00000137767.13	566	335.22	83.32	8.67	6.40	7.46
ENST00000566934.1	ENSG00000137767.13	713	482.03	97.70	7.07	5.22	6.09
ENST00000568606.5	ENSG00000137767.13	1792	1560.95	3833.68	85.64	63.23	73.76
ENST00000260327.8	ENSG00000137770.13	6828	6596.95	1780.18	9.41	6.95	16.78
ENST00000558373.5	ENSG00000137770.13	4255	4023.95	458.66	3.97	2.93	7.09
ENST00000558791.5	ENSG00000137770.13	591	360.17	11.36	1.10	0.81	1.96
ENST00000558966.5	ENSG00000137770.13	1895	1663.95	1060.04	22.21	16.40	39.62
ENST00000558968.1	ENSG00000137770.13	583	352.18	0.00	0.00	0.00	0.00
ENST00000559175.1	ENSG00000137770.13	3609	3377.95	38.99	0.40	0.30	0.72
ENST00000559738.1	ENSG00000137770.13	543	312.27	2.86	0.32	0.24	0.57
ENST00000559793.5	ENSG00000137770.13	575	344.20	0.00	0.00	0.00	0.00
ENST00000560620.1	ENSG00000137770.13	863	631.96	12.54	0.69	0.51	1.23
ENST00000560834.1	ENSG00000137770.13	571	340.21	166.81	17.10	12.62	30.49
ENST00000561189.1	ENSG00000137770.13	742	511.01	12.56	0.86	0.63	1.53
ENST00000249736.11	ENSG00000137776.16	1373	1141.95	570.54	17.42	12.86	5.64
ENST00000380516.6	ENSG00000137776.16	4147	3915.95	6092.06	54.25	40.05	17.56
ENST00000432750.5	ENSG00000137776.16	2383	2151.95	831.45	13.47	9.95	4.36
ENST00000473359.1	ENSG00000137776.16	605	374.15	98.15	9.15	6.75	2.96
ENST00000474342.1	ENSG00000137776.16	505	274.41	55.38	7.04	5.20	2.28
ENST00000480144.5	ENSG00000137776.16	2277	2045.95	192.11	3.27	2.42	1.06
ENST00000484498.1	ENSG00000137776.16	685	454.05	28.43	2.18	1.61	0.71
ENST00000492526.5	ENSG00000137776.16	3022	2790.95	1312.57	16.40	12.11	5.31
ENST00000493062.5	ENSG00000137776.16	987	755.95	1663.20	76.72	56.64	24.84
ENST00000497088.5	ENSG00000137776.16	716	485.03	641.72	46.14	34.06	14.94
ENST00000557791.1	ENSG00000137776.16	334	107.90	61.22	19.78	14.61	6.41
ENST00000557924.5	ENSG00000137776.16	3021	2789.95	733.54	9.17	6.77	2.97
ENST00000557950.5	ENSG00000137776.16	924	692.95	0.00	0.00	0.00	0.00
ENST00000558052.1	ENSG00000137776.16	806	574.98	216.39	13.12	9.69	4.25
ENST00000558486.5	ENSG00000137776.16	585	354.18	0.00	0.00	0.00	0.00
ENST00000558734.1	ENSG00000137776.16	589	358.17	69.73	6.79	5.01	2.20
ENST00000558756.5	ENSG00000137776.16	896	664.95	0.00	0.00	0.00	0.00
ENST00000559261.1	ENSG00000137776.16	708	477.04	20.33	1.49	1.10	0.48
ENST00000559305.5	ENSG00000137776.16	559	328.23	1.69	0.18	0.13	0.06
ENST00000559880.5	ENSG00000137776.16	717	486.03	4.18	0.30	0.22	0.10
ENST00000560012.5	ENSG00000137776.16	551	320.25	8.66	0.94	0.70	0.31
ENST00000560494.1	ENSG00000137776.16	674	443.06	2.38	0.19	0.14	0.06
ENST00000560532.1	ENSG00000137776.16	559	328.23	18.00	1.91	1.41	0.62
ENST00000560682.5	ENSG00000137776.16	495	264.46	0.00	0.00	0.00	0.00
ENST00000560695.1	ENSG00000137776.16	594	363.16	93.28	8.96	6.61	2.90
ENST00000628684.2	ENSG00000137776.16	1040	808.95	0.00	0.00	0.00	0.00
ENST00000260356.5	ENSG00000137801.10	7775	7543.95	1528.98	7.07	5.22	14.19
ENST00000397591.2	ENSG00000137801.10	582	351.18	3.52	0.35	0.26	0.70
ENST00000466755.1	ENSG00000137801.10	500	269.43	4.65	0.60	0.44	1.21
ENST00000484734.1	ENSG00000137801.10	1291	1059.95	353.06	11.62	8.58	23.33
ENST00000490247.1	ENSG00000137801.10	431	201.03	18.30	3.17	2.34	6.37
ENST00000497720.1	ENSG00000137801.10	527	296.32	103.95	12.23	9.03	24.57
ENST00000559746.1	ENSG00000137801.10	563	332.22	126.03	13.23	9.77	26.57
ENST00000560894.1	ENSG00000137801.10	537	306.29	13.40	1.53	1.13	3.06
ENST00000456763.6	ENSG00000137802.13	7158	6926.95	0.00	0.00	0.00	0.00
ENST00000457542.6	ENSG00000137802.13	7232	7000.95	42.14	0.21	0.15	2.42
ENST00000502292.5	ENSG00000137802.13	2509	2277.95	58.76	0.90	0.66	10.39
ENST00000502695.1	ENSG00000137802.13	577	346.19	0.00	0.00	0.00	0.00
ENST00000503526.1	ENSG00000137802.13	460	229.70	1.00	0.15	0.11	1.75
ENST00000505061.5	ENSG00000137802.13	5931	5699.95	277.40	1.70	1.25	19.60
ENST00000505373.5	ENSG00000137802.13	4695	4463.95	130.03	1.02	0.75	11.73
ENST00000506301.1	ENSG00000137802.13	563	332.22	0.00	0.00	0.00	0.00
ENST00000507147.1	ENSG00000137802.13	334	107.90	2.00	0.65	0.48	7.47
ENST00000507762.5	ENSG00000137802.13	544	313.27	0.00	0.00	0.00	0.00
ENST00000508050.1	ENSG00000137802.13	605	374.15	1.45	0.14	0.10	1.57
ENST00000510535.1	ENSG00000137802.13	908	676.95	0.00	0.00	0.00	0.00
ENST00000512433.1	ENSG00000137802.13	603	372.15	11.03	1.03	0.76	11.94
ENST00000512970.5	ENSG00000137802.13	4804	4572.95	110.48	0.84	0.62	9.73
ENST00000514566.5	ENSG00000137802.13	5394	5162.95	257.00	1.74	1.28	20.05
ENST00000515164.1	ENSG00000137802.13	677	446.06	3.71	0.29	0.21	3.35
ENST00000627631.1	ENSG00000137802.13	210	18.30	0.00	0.00	0.00	0.00
ENST00000260359.10	ENSG00000137804.12	2409	2177.95	194.50	3.11	2.30	2.99
ENST00000414849.6	ENSG00000137804.12	2274	2042.95	235.72	4.02	2.97	3.86
ENST00000450592.6	ENSG00000137804.12	1301	1069.95	256.97	8.37	6.18	8.04
ENST00000557840.5	ENSG00000137804.12	416	186.28	30.71	5.75	4.24	5.52
ENST00000558123.5	ENSG00000137804.12	1934	1702.95	53.36	1.09	0.81	1.05
ENST00000558582.5	ENSG00000137804.12	546	315.27	0.00	0.00	0.00	0.00
ENST00000559046.5	ENSG00000137804.12	580	349.19	0.00	0.00	0.00	0.00
ENST00000559596.5	ENSG00000137804.12	1629	1397.95	2294.43	57.23	42.26	54.91
ENST00000559659.1	ENSG00000137804.12	529	298.32	58.40	6.83	5.04	6.55
ENST00000560177.5	ENSG00000137804.12	2232	2000.95	0.00	0.00	0.00	0.00
ENST00000560318.1	ENSG00000137804.12	485	254.52	74.40	10.19	7.53	9.78
ENST00000560747.5	ENSG00000137804.12	2256	2024.95	442.51	7.62	5.63	7.31
ENST00000560898.5	ENSG00000137804.12	708	477.04	0.00	0.00	0.00	0.00
ENST00000260361.8	ENSG00000137806.8	1461	1229.95	1720.74	48.79	36.02	97.85
ENST00000558719.1	ENSG00000137806.8	837	605.97	0.00	0.00	0.00	0.00
ENST00000559127.5	ENSG00000137806.8	1585	1353.95	17.48	0.45	0.33	0.90
ENST00000560978.1	ENSG00000137806.8	781	549.99	9.78	0.62	0.46	1.24
ENST00000260363.8	ENSG00000137807.13	3713	3481.95	1106.40	11.08	8.18	6.34
ENST00000352331.8	ENSG00000137807.13	3351	3119.95	4395.35	49.13	36.27	28.13
ENST00000395392.6	ENSG00000137807.13	3357	3125.95	35.58	0.40	0.29	0.23
ENST00000558303.5	ENSG00000137807.13	1766	1534.95	243.18	5.52	4.08	3.16
ENST00000558346.5	ENSG00000137807.13	1656	1424.95	70.93	1.74	1.28	0.99
ENST00000558585.5	ENSG00000137807.13	2296	2064.95	2178.81	36.79	27.17	21.07
ENST00000559279.5	ENSG00000137807.13	3411	3179.95	158.76	1.74	1.29	1.00
ENST00000559283.1	ENSG00000137807.13	1081	849.95	446.73	18.33	13.53	10.49
ENST00000559456.1	ENSG00000137807.13	1282	1050.95	915.29	30.37	22.42	17.39
ENST00000559944.1	ENSG00000137807.13	674	443.06	12.01	0.95	0.70	0.54
ENST00000560042.1	ENSG00000137807.13	565	334.22	42.38	4.42	3.26	2.53
ENST00000560125.1	ENSG00000137807.13	532	301.31	120.08	13.90	10.26	7.96
ENST00000561089.5	ENSG00000137807.13	2743	2511.95	21.51	0.30	0.22	0.17
ENST00000557966.1	ENSG00000137808.12	1117	885.95	0.00	0.00	0.00	0.00
ENST00000315757.8	ENSG00000137809.16	3955	3723.95	94.74	0.89	0.65	60.77
ENST00000423218.6	ENSG00000137809.16	10192	9960.95	33.68	0.12	0.09	8.08
ENST00000562826.5	ENSG00000137809.16	670	439.07	0.00	0.00	0.00	0.00
ENST00000565868.5	ENSG00000137809.16	401	171.61	1.18	0.24	0.18	16.41
ENST00000566429.1	ENSG00000137809.16	567	336.21	0.00	0.00	0.00	0.00
ENST00000568677.1	ENSG00000137809.16	651	420.09	0.00	0.00	0.00	0.00
ENST00000569346.5	ENSG00000137809.16	783	551.99	3.41	0.22	0.16	14.75
ENST00000346991.9	ENSG00000137812.19	9573	9341.95	0.00	0.00	0.00	0.00
ENST00000399668.6	ENSG00000137812.19	7607	7375.95	3268.76	15.45	11.41	37.14
ENST00000526913.5	ENSG00000137812.19	5584	5352.95	0.01	0.00	0.00	0.00
ENST00000527044.5	ENSG00000137812.19	5404	5172.95	0.00	0.00	0.00	0.00
ENST00000528967.1	ENSG00000137812.19	254	42.70	2.26	1.84	1.36	4.43
ENST00000528975.5	ENSG00000137812.19	578	347.19	0.00	0.00	0.00	0.00
ENST00000531626.2	ENSG00000137812.19	669	438.07	0.00	0.00	0.00	0.00
ENST00000532056.5	ENSG00000137812.19	259	46.12	0.00	0.00	0.00	0.00
ENST00000532347.1	ENSG00000137812.19	564	333.22	231.82	24.26	17.91	58.31
ENST00000532406.1	ENSG00000137812.19	579	348.19	0.00	0.00	0.00	0.00
ENST00000533001.1	ENSG00000137812.19	5923	5691.95	8.16	0.05	0.04	0.12
ENST00000534204.1	ENSG00000137812.19	565	334.22	0.00	0.00	0.00	0.00
ENST00000614337.4	ENSG00000137812.19	3211	2979.95	0.00	0.00	0.00	0.00
ENST00000260372.7	ENSG00000137814.9	3949	3717.95	81.02	0.76	0.56	4.61
ENST00000391623.8	ENSG00000137814.9	2853	2621.95	0.00	0.00	0.00	0.00
ENST00000562398.5	ENSG00000137814.9	575	344.20	9.38	0.95	0.70	5.76
ENST00000563479.5	ENSG00000137814.9	590	359.17	17.32	1.68	1.24	10.19
ENST00000564279.5	ENSG00000137814.9	626	395.12	38.48	3.40	2.51	20.59
ENST00000567640.5	ENSG00000137814.9	592	361.17	5.28	0.51	0.38	3.09
ENST00000568846.6	ENSG00000137814.9	709	478.03	17.53	1.28	0.94	7.75
ENST00000568876.5	ENSG00000137814.9	1702	1470.95	5.32	0.13	0.09	0.77
ENST00000570178.1	ENSG00000137814.9	861	629.96	108.92	6.03	4.45	36.55
ENST00000607467.1	ENSG00000137814.9	443	212.88	10.76	1.76	1.30	10.68
ENST00000389629.8	ENSG00000137815.14	5021	4789.95	2610.14	19.00	14.03	93.29
ENST00000462276.1	ENSG00000137815.14	485	254.52	0.00	0.00	0.00	0.00
ENST00000473214.1	ENSG00000137815.14	475	244.58	1.95	0.28	0.21	1.37
ENST00000558117.1	ENSG00000137815.14	552	321.25	0.00	0.00	0.00	0.00
ENST00000558298.5	ENSG00000137815.14	327	101.54	0.00	0.00	0.00	0.00
ENST00000560447.1	ENSG00000137815.14	551	320.25	5.70	0.62	0.46	3.05
ENST00000561076.1	ENSG00000137815.14	314	89.96	1.20	0.47	0.34	2.29
ENST00000260376.11	ENSG00000137817.16	2142	1910.95	0.00	0.00	0.00	0.00
ENST00000287196.13	ENSG00000137817.16	2625	2393.95	0.00	0.00	0.00	0.00
ENST00000413097.6	ENSG00000137817.16	2750	2518.95	223.13	3.09	2.28	4.67
ENST00000419739.7	ENSG00000137817.16	1718	1486.95	67.88	1.59	1.18	2.41
ENST00000544520.5	ENSG00000137817.16	2341	2109.95	135.52	2.24	1.65	3.39
ENST00000564610.5	ENSG00000137817.16	1876	1644.95	1557.92	33.03	24.38	49.98
ENST00000565443.5	ENSG00000137817.16	2305	2073.95	334.07	5.62	4.15	8.50
ENST00000565999.5	ENSG00000137817.16	740	509.01	20.34	1.39	1.03	2.11
ENST00000566831.5	ENSG00000137817.16	718	487.03	0.00	0.00	0.00	0.00
ENST00000566844.1	ENSG00000137817.16	829	597.97	0.00	0.00	0.00	0.00
ENST00000566991.5	ENSG00000137817.16	3657	3425.95	37.12	0.38	0.28	0.57
ENST00000567042.1	ENSG00000137817.16	601	370.15	0.00	0.00	0.00	0.00
ENST00000567263.5	ENSG00000137817.16	845	613.97	0.00	0.00	0.00	0.00
ENST00000567440.5	ENSG00000137817.16	2271	2039.95	18.54	0.32	0.23	0.48
ENST00000567633.1	ENSG00000137817.16	405	175.52	0.00	0.00	0.00	0.00
ENST00000567974.5	ENSG00000137817.16	1950	1718.95	89.87	1.82	1.35	2.76
ENST00000568213.1	ENSG00000137817.16	616	385.13	2.03	0.18	0.14	0.28
ENST00000568360.5	ENSG00000137817.16	596	365.16	0.00	0.00	0.00	0.00
ENST00000569173.5	ENSG00000137817.16	516	285.36	67.87	8.29	6.12	12.55
ENST00000569795.5	ENSG00000137817.16	2855	2623.95	0.00	0.00	0.00	0.00
ENST00000569890.1	ENSG00000137817.16	304	81.30	0.00	0.00	0.00	0.00
ENST00000569972.5	ENSG00000137817.16	836	604.97	86.55	4.99	3.68	7.55
ENST00000616176.4	ENSG00000137817.16	2102	1870.95	168.16	3.13	2.31	4.74
ENST00000260379.10	ENSG00000137818.11	1197	965.95	14343.91	517.82	382.31	65.96
ENST00000357790.5	ENSG00000137818.11	445	214.85	1012.33	164.30	121.31	20.93
ENST00000487304.6	ENSG00000137818.11	1962	1730.95	1724.13	34.73	25.64	4.42
ENST00000488122.2	ENSG00000137818.11	940	708.95	1387.59	68.25	50.39	8.69
ENST00000560274.1	ENSG00000137818.11	256	44.06	0.00	0.00	0.00	0.00
ENST00000340965.4	ENSG00000137819.13	4943	4711.95	2.69	0.02	0.01	5.49
ENST00000395407.6	ENSG00000137819.13	5337	5105.95	2.51	0.02	0.01	4.71
ENST00000558684.5	ENSG00000137819.13	728	497.02	0.00	0.00	0.00	0.00
ENST00000561027.1	ENSG00000137819.13	709	478.03	0.00	0.00	0.00	0.00
ENST00000561153.5	ENSG00000137819.13	2347	2115.95	19.80	0.33	0.24	89.80
ENST00000561250.1	ENSG00000137819.13	523	292.34	0.00	0.00	0.00	0.00
ENST00000260382.9	ENSG00000137821.11	2784	2552.95	135.60	1.85	1.37	13.78
ENST00000436542.6	ENSG00000137821.11	2294	2062.95	0.00	0.00	0.00	0.00
ENST00000443425.6	ENSG00000137821.11	3085	2853.95	0.00	0.00	0.00	0.00
ENST00000544974.6	ENSG00000137821.11	6605	6373.95	0.00	0.00	0.00	0.00
ENST00000557977.5	ENSG00000137821.11	584	353.18	0.00	0.00	0.00	0.00
ENST00000558032.5	ENSG00000137821.11	546	315.27	0.00	0.00	0.00	0.00
ENST00000558137.5	ENSG00000137821.11	636	405.10	38.73	3.33	2.46	24.80
ENST00000558204.5	ENSG00000137821.11	559	328.23	0.00	0.00	0.00	0.00
ENST00000558271.5	ENSG00000137821.11	573	342.20	3.00	0.31	0.23	2.27
ENST00000558456.5	ENSG00000137821.11	580	349.19	0.00	0.00	0.00	0.00
ENST00000558546.5	ENSG00000137821.11	602	371.15	0.00	0.00	0.00	0.00
ENST00000558799.5	ENSG00000137821.11	557	326.24	0.00	0.00	0.00	0.00
ENST00000558808.5	ENSG00000137821.11	585	354.18	0.66	0.07	0.05	0.48
ENST00000559069.1	ENSG00000137821.11	570	339.21	0.00	0.00	0.00	0.00
ENST00000559201.5	ENSG00000137821.11	938	706.95	7.87	0.39	0.29	2.89
ENST00000559422.1	ENSG00000137821.11	727	496.02	3.87	0.27	0.20	2.03
ENST00000559469.5	ENSG00000137821.11	1204	972.95	8.91	0.32	0.24	2.37
ENST00000559670.5	ENSG00000137821.11	527	296.32	0.00	0.00	0.00	0.00
ENST00000559685.5	ENSG00000137821.11	758	527.00	4.39	0.29	0.21	2.16
ENST00000559806.5	ENSG00000137821.11	744	513.01	1.87	0.13	0.09	0.94
ENST00000560107.6	ENSG00000137821.11	2721	2489.95	27.20	0.38	0.28	2.83
ENST00000560158.6	ENSG00000137821.11	1898	1666.95	0.00	0.00	0.00	0.00
ENST00000560369.5	ENSG00000137821.11	2586	2354.95	405.06	6.00	4.43	44.62
ENST00000560691.5	ENSG00000137821.11	2531	2299.95	0.00	0.00	0.00	0.00
ENST00000560755.5	ENSG00000137821.11	398	168.69	0.00	0.00	0.00	0.00
ENST00000560980.5	ENSG00000137821.11	1443	1211.95	3.85	0.11	0.08	0.82
ENST00000561081.5	ENSG00000137821.11	3061	2829.95	0.00	0.00	0.00	0.00
ENST00000561131.2	ENSG00000137821.11	738	507.01	0.00	0.00	0.00	0.00
ENST00000561285.5	ENSG00000137821.11	566	335.22	0.00	0.00	0.00	0.00
ENST00000260383.11	ENSG00000137822.12	2617	2385.95	286.89	4.19	3.10	35.44
ENST00000561691.5	ENSG00000137822.12	1928	1696.95	73.79	1.52	1.12	12.82
ENST00000562053.1	ENSG00000137822.12	455	224.75	9.92	1.54	1.14	13.00
ENST00000563147.5	ENSG00000137822.12	846	614.97	0.00	0.00	0.00	0.00
ENST00000563412.1	ENSG00000137822.12	561	330.23	0.00	0.00	0.00	0.00
ENST00000563517.5	ENSG00000137822.12	771	540.00	3.63	0.23	0.17	1.98
ENST00000563963.1	ENSG00000137822.12	4379	4147.95	150.89	1.27	0.94	10.72
ENST00000564079.5	ENSG00000137822.12	6798	6566.95	442.78	2.35	1.74	19.87
ENST00000564511.1	ENSG00000137822.12	588	357.17	5.17	0.50	0.37	4.27
ENST00000565548.1	ENSG00000137822.12	762	531.00	0.00	0.00	0.00	0.00
ENST00000566251.1	ENSG00000137822.12	460	229.70	1.48	0.23	0.17	1.90
ENST00000570081.1	ENSG00000137822.12	544	313.27	0.00	0.00	0.00	0.00
ENST00000260385.10	ENSG00000137824.15	3138	2906.95	3.06	0.04	0.03	0.19
ENST00000338376.7	ENSG00000137824.15	2251	2019.95	454.46	7.85	5.79	40.42
ENST00000557831.1	ENSG00000137824.15	954	722.95	38.61	1.86	1.38	9.60
ENST00000558232.5	ENSG00000137824.15	1033	801.95	184.44	8.02	5.92	41.32
ENST00000558364.1	ENSG00000137824.15	582	351.18	0.00	0.00	0.00	0.00
ENST00000558560.1	ENSG00000137824.15	604	373.15	0.00	0.00	0.00	0.00
ENST00000558777.5	ENSG00000137824.15	2139	1907.95	23.15	0.42	0.31	2.18
ENST00000560460.5	ENSG00000137824.15	931	699.95	1.29	0.06	0.05	0.33
ENST00000560588.5	ENSG00000137824.15	2202	1970.95	44.89	0.79	0.59	4.09
ENST00000560779.5	ENSG00000137824.15	572	341.20	0.00	0.00	0.00	0.00
ENST00000560905.1	ENSG00000137824.15	1008	776.95	8.10	0.36	0.27	1.87
ENST00000260386.6	ENSG00000137825.10	1824	1592.95	469.04	10.27	7.58	91.21
ENST00000425927.5	ENSG00000137825.10	852	620.96	0.00	0.00	0.00	0.00
ENST00000462816.5	ENSG00000137825.10	854	622.96	9.21	0.52	0.38	4.58
ENST00000491007.1	ENSG00000137825.10	507	276.40	3.75	0.47	0.35	4.21
ENST00000322954.10	ENSG00000137831.14	6939	6707.95	139.94	0.73	0.54	0.20
ENST00000379983.6	ENSG00000137831.14	4859	4627.95	11581.78	87.27	64.43	24.12
ENST00000539319.5	ENSG00000137831.14	4026	3794.95	4313.76	39.64	29.27	10.95
ENST00000558308.5	ENSG00000137831.14	757	526.00	0.00	0.00	0.00	0.00
ENST00000558758.5	ENSG00000137831.14	2060	1828.95	1860.11	35.47	26.18	9.80
ENST00000559156.5	ENSG00000137831.14	669	438.07	146.11	11.63	8.59	3.21
ENST00000559183.1	ENSG00000137831.14	569	338.21	0.00	0.00	0.00	0.00
ENST00000559206.1	ENSG00000137831.14	1740	1508.95	161.49	3.73	2.76	1.03
ENST00000559290.1	ENSG00000137831.14	1304	1072.95	144.04	4.68	3.46	1.29
ENST00000560167.1	ENSG00000137831.14	749	518.01	0.00	0.00	0.00	0.00
ENST00000560441.5	ENSG00000137831.14	4723	4491.95	0.00	0.00	0.00	0.00
ENST00000560523.5	ENSG00000137831.14	1183	951.95	217.40	7.96	5.88	2.20
ENST00000560831.1	ENSG00000137831.14	542	311.28	1492.26	167.17	123.42	46.20
ENST00000560951.1	ENSG00000137831.14	535	304.30	31.12	3.57	2.63	0.99
ENST00000288840.9	ENSG00000137834.14	3835	3603.95	23.53	0.23	0.17	39.16
ENST00000557916.5	ENSG00000137834.14	1401	1169.95	0.00	0.00	0.00	0.00
ENST00000558937.1	ENSG00000137834.14	632	401.11	0.00	0.00	0.00	0.00
ENST00000559931.5	ENSG00000137834.14	573	342.20	3.47	0.35	0.26	60.84
ENST00000612349.1	ENSG00000137834.14	5198	4966.95	0.00	0.00	0.00	0.00
ENST00000260402.7	ENSG00000137841.11	4616	4384.95	0.00	0.00	0.00	0.00
ENST00000456256.6	ENSG00000137841.11	4242	4010.95	77.92	0.68	0.50	62.58
ENST00000543785.3	ENSG00000137841.11	1763	1531.95	1.87	0.04	0.03	3.93
ENST00000557821.5	ENSG00000137841.11	4517	4285.95	0.00	0.00	0.00	0.00
ENST00000558409.2	ENSG00000137841.11	432	202.02	0.00	0.00	0.00	0.00
ENST00000558505.5	ENSG00000137841.11	543	312.27	0.00	0.00	0.00	0.00
ENST00000558588.5	ENSG00000137841.11	4643	4411.95	6.35	0.05	0.04	4.64
ENST00000559381.5	ENSG00000137841.11	1641	1409.95	0.00	0.00	0.00	0.00
ENST00000559618.1	ENSG00000137841.11	438	207.94	1.86	0.31	0.23	28.85
ENST00000559634.1	ENSG00000137841.11	539	308.29	0.00	0.00	0.00	0.00
ENST00000559671.5	ENSG00000137841.11	517	286.36	0.00	0.00	0.00	0.00
ENST00000560009.1	ENSG00000137841.11	563	332.22	0.00	0.00	0.00	0.00
ENST00000560093.1	ENSG00000137841.11	563	332.22	0.00	0.00	0.00	0.00
ENST00000560701.1	ENSG00000137841.11	701	470.04	0.00	0.00	0.00	0.00
ENST00000561378.1	ENSG00000137841.11	553	322.25	0.00	0.00	0.00	0.00
ENST00000260403.6	ENSG00000137842.6	2771	2539.95	858.76	11.79	8.70	23.58
ENST00000563859.5	ENSG00000137842.6	1540	1308.95	419.17	11.17	8.24	22.33
ENST00000564494.1	ENSG00000137842.6	2025	1793.95	638.22	12.41	9.16	24.81
ENST00000564698.5	ENSG00000137842.6	571	340.21	0.00	0.00	0.00	0.00
ENST00000565291.5	ENSG00000137842.6	566	335.22	1.10	0.11	0.08	0.23
ENST00000566122.1	ENSG00000137842.6	848	616.97	56.42	3.19	2.35	6.38
ENST00000566308.1	ENSG00000137842.6	733	502.02	2.13	0.15	0.11	0.30
ENST00000567441.5	ENSG00000137842.6	627	396.12	4.70	0.41	0.31	0.83
ENST00000568182.5	ENSG00000137842.6	493	262.47	0.00	0.00	0.00	0.00
ENST00000568197.1	ENSG00000137842.6	356	128.35	0.00	0.00	0.00	0.00
ENST00000569369.1	ENSG00000137842.6	574	343.20	80.83	8.21	6.06	16.42
ENST00000569535.5	ENSG00000137842.6	573	342.20	4.64	0.47	0.35	0.95
ENST00000569897.1	ENSG00000137842.6	745	514.01	25.88	1.76	1.30	3.51
ENST00000569926.5	ENSG00000137842.6	500	269.43	1.60	0.21	0.15	0.41
ENST00000570109.1	ENSG00000137842.6	524	293.33	1.06	0.13	0.09	0.25
ENST00000260404.8	ENSG00000137843.11	3865	3633.95	144.95	1.39	1.03	21.12
ENST00000455577.6	ENSG00000137843.11	4215	3983.95	9.52	0.08	0.06	1.27
ENST00000542403.3	ENSG00000137843.11	2540	2308.95	226.74	3.42	2.53	51.99
ENST00000557808.1	ENSG00000137843.11	805	573.98	27.79	1.69	1.25	25.63
ENST00000557926.1	ENSG00000137843.11	517	286.36	0.00	0.00	0.00	0.00
ENST00000558055.5	ENSG00000137843.11	565	334.22	0.00	0.00	0.00	0.00
ENST00000558106.5	ENSG00000137843.11	560	329.23	0.00	0.00	0.00	0.00
ENST00000558183.5	ENSG00000137843.11	552	321.25	0.00	0.00	0.00	0.00
ENST00000558878.5	ENSG00000137843.11	553	322.25	0.00	0.00	0.00	0.00
ENST00000559139.5	ENSG00000137843.11	571	340.21	0.00	0.00	0.00	0.00
ENST00000559617.5	ENSG00000137843.11	598	367.16	0.00	0.00	0.00	0.00
ENST00000559901.1	ENSG00000137843.11	542	311.28	0.00	0.00	0.00	0.00
ENST00000560346.5	ENSG00000137843.11	4020	3788.95	0.00	0.00	0.00	0.00
ENST00000560669.5	ENSG00000137843.11	1146	914.95	0.00	0.00	0.00	0.00
ENST00000560684.5	ENSG00000137843.11	569	338.21	0.00	0.00	0.00	0.00
ENST00000560806.5	ENSG00000137843.11	561	330.23	0.00	0.00	0.00	0.00
ENST00000561230.5	ENSG00000137843.11	891	659.96	0.00	0.00	0.00	0.00
ENST00000260408.7	ENSG00000137845.14	11431	11199.95	2059.74	6.41	4.73	1.36
ENST00000396136.6	ENSG00000137845.14	2418	2186.95	12759.21	203.45	150.21	43.10
ENST00000402627.5	ENSG00000137845.14	861	629.96	919.71	50.91	37.59	10.79
ENST00000439637.5	ENSG00000137845.14	601	370.15	397.51	37.45	27.65	7.93
ENST00000461408.2	ENSG00000137845.14	1932	1700.95	0.00	0.00	0.00	0.00
ENST00000462061.1	ENSG00000137845.14	436	205.96	255.68	43.29	31.96	9.17
ENST00000470269.5	ENSG00000137845.14	1693	1461.95	259.87	6.20	4.58	1.31
ENST00000475898.1	ENSG00000137845.14	674	443.06	0.00	0.00	0.00	0.00
ENST00000481164.1	ENSG00000137845.14	750	519.01	0.00	0.00	0.00	0.00
ENST00000482945.5	ENSG00000137845.14	2333	2101.95	1235.37	20.49	15.13	4.34
ENST00000497846.5	ENSG00000137845.14	647	416.09	0.00	0.00	0.00	0.00
ENST00000558004.1	ENSG00000137845.14	587	356.18	11.15	1.09	0.81	0.23
ENST00000558733.5	ENSG00000137845.14	995	763.95	2220.71	101.37	74.84	21.47
ENST00000559053.1	ENSG00000137845.14	541	310.28	0.00	0.00	0.00	0.00
ENST00000560608.5	ENSG00000137845.14	587	356.18	14.04	1.37	1.01	0.29
ENST00000561149.1	ENSG00000137845.14	529	298.32	0.00	0.00	0.00	0.00
ENST00000561288.1	ENSG00000137845.14	583	352.18	0.00	0.00	0.00	0.00
ENST00000321429.8	ENSG00000137857.17	5738	5506.95	0.00	0.00	0.00	0.00
ENST00000389037.7	ENSG00000137857.17	5483	5251.95	0.00	0.00	0.00	0.00
ENST00000557893.5	ENSG00000137857.17	1548	1316.95	0.00	0.00	0.00	0.00
ENST00000558322.5	ENSG00000137857.17	436	205.96	0.00	0.00	0.00	0.00
ENST00000558446.1	ENSG00000137857.17	536	305.29	3.00	0.34	0.25	51.52
ENST00000558744.1	ENSG00000137857.17	263	48.94	0.00	0.00	0.00	0.00
ENST00000558991.1	ENSG00000137857.17	1957	1725.95	0.00	0.00	0.00	0.00
ENST00000559219.1	ENSG00000137857.17	494	263.46	1.00	0.13	0.10	19.90
ENST00000559221.1	ENSG00000137857.17	256	44.06	0.00	0.00	0.00	0.00
ENST00000559716.6	ENSG00000137857.17	887	655.96	1.00	0.05	0.04	7.99
ENST00000561166.1	ENSG00000137857.17	4539	4307.95	14.74	0.12	0.09	17.94
ENST00000561220.6	ENSG00000137857.17	4705	4473.95	2.26	0.02	0.01	2.64
ENST00000347644.7	ENSG00000137860.11	4374	4142.95	0.00	0.00	0.00	0.00
ENST00000559924.1	ENSG00000137860.11	769	538.00	0.00	0.00	0.00	0.00
ENST00000560438.5	ENSG00000137860.11	581	350.19	0.00	0.00	0.00	0.00
ENST00000560767.1	ENSG00000137860.11	1567	1335.95	10.00	0.26	0.19	100.00
ENST00000323940.9	ENSG00000137868.18	2864	2632.95	0.00	0.00	0.00	0.00
ENST00000395105.8	ENSG00000137868.18	2800	2568.95	37.55	0.51	0.38	1.46
ENST00000416286.7	ENSG00000137868.18	2750	2518.95	0.00	0.00	0.00	0.00
ENST00000423167.6	ENSG00000137868.18	2776	2544.95	0.00	0.00	0.00	0.00
ENST00000432245.6	ENSG00000137868.18	1889	1657.95	62.92	1.32	0.98	3.79
ENST00000449139.6	ENSG00000137868.18	2732	2500.95	149.69	2.09	1.54	5.98
ENST00000535552.5	ENSG00000137868.18	2631	2399.95	23.66	0.34	0.25	0.98
ENST00000545137.5	ENSG00000137868.18	2324	2092.95	1216.77	20.27	14.97	58.08
ENST00000563965.5	ENSG00000137868.18	2565	2333.95	124.06	1.85	1.37	5.31
ENST00000569936.5	ENSG00000137868.18	2151	1919.95	59.71	1.08	0.80	3.11
ENST00000571341.1	ENSG00000137868.18	449	218.81	3.16	0.50	0.37	1.44
ENST00000572785.1	ENSG00000137868.18	797	565.98	0.00	0.00	0.00	0.00
ENST00000572975.1	ENSG00000137868.18	795	563.98	14.43	0.89	0.66	2.56
ENST00000573214.5	ENSG00000137868.18	577	346.19	33.78	3.40	2.51	9.75
ENST00000573391.1	ENSG00000137868.18	566	335.22	0.00	0.00	0.00	0.00
ENST00000573456.5	ENSG00000137868.18	760	529.00	0.00	0.00	0.00	0.00
ENST00000573724.1	ENSG00000137868.18	596	365.16	0.00	0.00	0.00	0.00
ENST00000574278.5	ENSG00000137868.18	2455	2223.95	0.00	0.00	0.00	0.00
ENST00000574439.5	ENSG00000137868.18	2887	2655.95	75.17	0.99	0.73	2.83
ENST00000574570.1	ENSG00000137868.18	569	338.21	0.00	0.00	0.00	0.00
ENST00000575272.1	ENSG00000137868.18	572	341.20	16.10	1.65	1.21	4.71
ENST00000616000.4	ENSG00000137868.18	2843	2611.95	0.00	0.00	0.00	0.00
ENST00000396402.5	ENSG00000137869.14	4417	4185.95	1.70	0.01	0.01	1.20
ENST00000396404.8	ENSG00000137869.14	2388	2156.95	0.00	0.00	0.00	0.00
ENST00000405011.6	ENSG00000137869.14	794	562.99	0.00	0.00	0.00	0.00
ENST00000405913.7	ENSG00000137869.14	1697	1465.95	0.00	0.00	0.00	0.00
ENST00000439712.6	ENSG00000137869.14	1442	1210.95	0.00	0.00	0.00	0.00
ENST00000453807.6	ENSG00000137869.14	1062	830.95	0.00	0.00	0.00	0.00
ENST00000478421.1	ENSG00000137869.14	126	0.00	0.00	0.00	0.00	0.00
ENST00000490076.2	ENSG00000137869.14	766	535.00	0.00	0.00	0.00	0.00
ENST00000492852.1	ENSG00000137869.14	1758	1526.95	0.00	0.00	0.00	0.00
ENST00000557858.5	ENSG00000137869.14	832	600.97	0.00	0.00	0.00	0.00
ENST00000557934.5	ENSG00000137869.14	1196	964.95	2.71	0.10	0.07	8.31
ENST00000558066.1	ENSG00000137869.14	437	206.95	5.89	0.99	0.73	84.14
ENST00000558328.5	ENSG00000137869.14	1032	800.95	0.00	0.00	0.00	0.00
ENST00000559646.1	ENSG00000137869.14	592	361.17	0.00	0.00	0.00	0.00
ENST00000559653.1	ENSG00000137869.14	458	227.72	0.00	0.00	0.00	0.00
ENST00000559878.5	ENSG00000137869.14	1958	1726.95	3.71	0.07	0.06	6.35
ENST00000559980.5	ENSG00000137869.14	993	761.95	0.00	0.00	0.00	0.00
ENST00000561066.1	ENSG00000137869.14	405	175.52	0.00	0.00	0.00	0.00
ENST00000561075.5	ENSG00000137869.14	872	640.96	0.00	0.00	0.00	0.00
ENST00000613097.1	ENSG00000137869.14	123	0.00	0.00	0.00	0.00	0.00
ENST00000267807.11	ENSG00000137871.19	4328	4096.95	1314.95	11.19	8.26	12.85
ENST00000558002.5	ENSG00000137871.19	2274	2042.95	2682.24	45.78	33.80	52.58
ENST00000558067.5	ENSG00000137871.19	3528	3296.95	0.00	0.00	0.00	0.00
ENST00000558320.5	ENSG00000137871.19	3666	3434.95	243.38	2.47	1.82	2.84
ENST00000559000.5	ENSG00000137871.19	4726	4494.95	13.93	0.11	0.08	0.12
ENST00000559182.1	ENSG00000137871.19	587	356.18	0.00	0.00	0.00	0.00
ENST00000559237.5	ENSG00000137871.19	4902	4670.95	100.52	0.75	0.55	0.86
ENST00000559352.1	ENSG00000137871.19	428	198.08	2.26	0.40	0.29	0.46
ENST00000559446.1	ENSG00000137871.19	1409	1177.95	425.03	12.58	9.29	14.45
ENST00000559920.5	ENSG00000137871.19	2284	2052.95	0.00	0.00	0.00	0.00
ENST00000560002.5	ENSG00000137871.19	4040	3808.95	345.57	3.16	2.34	3.63
ENST00000560121.1	ENSG00000137871.19	1016	784.95	180.28	8.01	5.91	9.20
ENST00000560298.1	ENSG00000137871.19	541	310.28	0.00	0.00	0.00	0.00
ENST00000560388.1	ENSG00000137871.19	269	53.29	1.00	0.65	0.48	0.75
ENST00000560587.1	ENSG00000137871.19	1441	1209.95	1.00	0.03	0.02	0.03
ENST00000561122.1	ENSG00000137871.19	3017	2785.95	0.00	0.00	0.00	0.00
ENST00000561126.1	ENSG00000137871.19	642	411.10	22.85	1.94	1.43	2.23
ENST00000316364.9	ENSG00000137872.16	6099	5867.95	549.08	3.26	2.41	4.91
ENST00000354744.8	ENSG00000137872.16	5931	5699.95	134.02	0.82	0.61	1.23
ENST00000355997.7	ENSG00000137872.16	5908	5676.95	0.00	0.00	0.00	0.00
ENST00000358066.8	ENSG00000137872.16	5913	5681.95	0.00	0.00	0.00	0.00
ENST00000389425.7	ENSG00000137872.16	2318	2086.95	77.60	1.30	0.96	1.95
ENST00000389428.7	ENSG00000137872.16	5874	5642.95	0.00	0.00	0.00	0.00
ENST00000536845.6	ENSG00000137872.16	3754	3522.95	105.67	1.05	0.77	1.57
ENST00000558014.5	ENSG00000137872.16	6028	5796.95	1440.12	8.66	6.40	13.04
ENST00000558431.1	ENSG00000137872.16	595	364.16	22.19	2.13	1.57	3.20
ENST00000558816.5	ENSG00000137872.16	4419	4187.95	75.20	0.63	0.46	0.94
ENST00000559064.1	ENSG00000137872.16	580	349.19	0.00	0.00	0.00	0.00
ENST00000559184.5	ENSG00000137872.16	545	314.27	21.63	2.40	1.77	3.61
ENST00000559196.1	ENSG00000137872.16	734	503.02	151.55	10.51	7.76	15.81
ENST00000560006.1	ENSG00000137872.16	592	361.17	255.67	24.68	18.22	37.16
ENST00000560636.5	ENSG00000137872.16	479	248.55	1.02	0.14	0.11	0.22
ENST00000561106.1	ENSG00000137872.16	530	299.31	87.90	10.24	7.56	15.41
ENST00000561133.5	ENSG00000137872.16	588	357.17	6.34	0.62	0.46	0.93
ENST00000260442.3	ENSG00000137875.4	1249	1017.95	0.00	0.00	0.00	0.00
ENST00000561198.1	ENSG00000137875.4	825	593.97	0.00	0.00	0.00	0.00
ENST00000260443.8	ENSG00000137876.9	2015	1783.95	1675.60	32.75	24.18	46.95
ENST00000562895.1	ENSG00000137876.9	435	204.98	0.00	0.00	0.00	0.00
ENST00000562993.5	ENSG00000137876.9	940	708.95	752.39	37.01	27.32	53.05
ENST00000564344.5	ENSG00000137876.9	269	53.29	0.00	0.00	0.00	0.00
ENST00000565854.5	ENSG00000137876.9	605	374.15	0.00	0.00	0.00	0.00
ENST00000569386.1	ENSG00000137876.9	442	211.89	0.00	0.00	0.00	0.00
ENST00000320955.7	ENSG00000137877.9	11725	11493.95	7.91	0.02	0.02	15.75
ENST00000563899.1	ENSG00000137877.9	962	730.95	2.69	0.13	0.09	84.25
ENST00000380568.7	ENSG00000137878.16	1516	1284.95	0.00	0.00	0.00	0.00
ENST00000380569.6	ENSG00000137878.16	1846	1614.95	0.00	0.00	0.00	0.00
ENST00000460962.5	ENSG00000137878.16	3156	2924.95	16.45	0.20	0.14	100.00
ENST00000463717.5	ENSG00000137878.16	1694	1462.95	0.00	0.00	0.00	0.00
ENST00000468886.5	ENSG00000137878.16	2508	2276.95	0.00	0.00	0.00	0.00
ENST00000471563.5	ENSG00000137878.16	2275	2043.95	0.00	0.00	0.00	0.00
ENST00000477282.5	ENSG00000137878.16	1536	1304.95	0.00	0.00	0.00	0.00
ENST00000482814.5	ENSG00000137878.16	1620	1388.95	0.00	0.00	0.00	0.00
ENST00000484300.1	ENSG00000137878.16	955	723.95	0.00	0.00	0.00	0.00
ENST00000488175.5	ENSG00000137878.16	2601	2369.95	0.00	0.00	0.00	0.00
ENST00000496101.5	ENSG00000137878.16	2032	1800.95	0.00	0.00	0.00	0.00
ENST00000496627.5	ENSG00000137878.16	2500	2268.95	0.00	0.00	0.00	0.00
ENST00000569945.1	ENSG00000137878.16	2335	2103.95	0.00	0.00	0.00	0.00
ENST00000587652.5	ENSG00000137878.16	2329	2097.95	0.00	0.00	0.00	0.00
ENST00000260447.5	ENSG00000137880.5	777	545.99	378.63	24.18	17.85	54.45
ENST00000558467.1	ENSG00000137880.5	785	553.99	19.70	1.24	0.92	2.79
ENST00000558670.1	ENSG00000137880.5	412	182.36	19.18	3.67	2.71	8.26
ENST00000559445.1	ENSG00000137880.5	626	395.12	163.11	14.40	10.63	32.41
ENST00000559932.1	ENSG00000137880.5	695	464.05	10.74	0.81	0.60	1.82
ENST00000561160.1	ENSG00000137880.5	572	341.20	1.19	0.12	0.09	0.27
ENST00000260502.10	ENSG00000137936.16	3171	2939.95	469.16	5.56	4.11	29.27
ENST00000370243.1	ENSG00000137936.16	3200	2968.95	0.00	0.00	0.00	0.00
ENST00000370244.5	ENSG00000137936.16	3217	2985.95	22.31	0.26	0.19	1.37
ENST00000370247.7	ENSG00000137936.16	2827	2595.95	254.34	3.42	2.52	17.97
ENST00000466632.1	ENSG00000137936.16	887	655.96	0.00	0.00	0.00	0.00
ENST00000469315.1	ENSG00000137936.16	490	259.49	0.00	0.00	0.00	0.00
ENST00000479503.2	ENSG00000137936.16	321	96.16	0.00	0.00	0.00	0.00
ENST00000490377.1	ENSG00000137936.16	467	236.64	4.33	0.64	0.47	3.35
ENST00000538653.1	ENSG00000137936.16	900	668.95	95.38	4.97	3.67	26.16
ENST00000539242.5	ENSG00000137936.16	2114	1882.95	224.49	4.16	3.07	21.87
ENST00000260505.12	ENSG00000137941.16	7976	7744.95	61.62	0.28	0.20	1.07
ENST00000464289.1	ENSG00000137941.16	528	297.32	0.15	0.02	0.01	0.07
ENST00000467670.1	ENSG00000137941.16	757	526.00	12.00	0.80	0.59	3.07
ENST00000472688.5	ENSG00000137941.16	7969	7737.95	21.17	0.10	0.07	0.37
ENST00000472937.1	ENSG00000137941.16	640	409.10	18.68	1.59	1.18	6.15
ENST00000474702.1	ENSG00000137941.16	176	7.11	0.00	0.00	0.00	0.00
ENST00000474957.5	ENSG00000137941.16	7157	6925.95	0.00	0.00	0.00	0.00
ENST00000477524.5	ENSG00000137941.16	8452	8220.95	9.75	0.04	0.03	0.16
ENST00000480174.5	ENSG00000137941.16	7828	7596.95	0.00	0.00	0.00	0.00
ENST00000480533.1	ENSG00000137941.16	656	425.08	0.00	0.00	0.00	0.00
ENST00000482783.1	ENSG00000137941.16	553	322.25	96.61	10.45	7.72	40.41
ENST00000485638.5	ENSG00000137941.16	2550	2318.95	607.25	9.13	6.74	35.29
ENST00000488014.5	ENSG00000137941.16	7949	7717.95	15.82	0.07	0.05	0.28
ENST00000610996.1	ENSG00000137941.16	2028	1796.95	174.95	3.39	2.51	13.12
ENST00000260506.12	ENSG00000137942.16	5341	5109.95	4682.25	31.95	23.59	82.55
ENST00000271234.11	ENSG00000137942.16	4212	3980.95	0.00	0.00	0.00	0.00
ENST00000370253.6	ENSG00000137942.16	3889	3657.95	109.32	1.04	0.77	2.69
ENST00000424449.2	ENSG00000137942.16	1518	1286.95	201.28	5.45	4.03	14.09
ENST00000603526.1	ENSG00000137942.16	656	425.08	3.15	0.26	0.19	0.67
ENST00000604705.5	ENSG00000137942.16	1830	1598.95	0.00	0.00	0.00	0.00
ENST00000260508.8	ENSG00000137944.16	2070	1838.95	70.89	1.34	0.99	6.60
ENST00000370485.6	ENSG00000137944.16	1263	1031.95	34.03	1.15	0.85	5.65
ENST00000370486.1	ENSG00000137944.16	1019	787.95	0.00	0.00	0.00	0.00
ENST00000370491.7	ENSG00000137944.16	1868	1636.95	800.19	17.05	12.59	83.74
ENST00000446900.6	ENSG00000137944.16	1937	1705.95	39.89	0.82	0.60	4.01
ENST00000370500.9	ENSG00000137947.11	1351	1119.95	3644.19	113.47	83.77	95.57
ENST00000418217.1	ENSG00000137947.11	783	551.99	0.00	0.00	0.00	0.00
ENST00000448623.5	ENSG00000137947.11	770	539.00	0.00	0.00	0.00	0.00
ENST00000471296.5	ENSG00000137947.11	593	362.17	0.00	0.00	0.00	0.00
ENST00000471471.1	ENSG00000137947.11	516	285.36	2.02	0.25	0.18	0.21
ENST00000486078.1	ENSG00000137947.11	528	297.32	42.78	5.02	3.70	4.23
ENST00000494819.5	ENSG00000137947.11	893	661.96	0.00	0.00	0.00	0.00
ENST00000355011.7	ENSG00000137948.18	534	303.30	0.00	0.00	0.00	0.00
ENST00000362005.7	ENSG00000137948.18	3409	3177.95	0.00	0.00	0.00	0.00
ENST00000370389.6	ENSG00000137948.18	3696	3464.95	0.00	0.00	0.00	0.00
ENST00000394530.7	ENSG00000137948.18	3207	2975.95	0.00	0.00	0.00	0.00
ENST00000399546.6	ENSG00000137948.18	3357	3125.95	0.00	0.00	0.00	0.00
ENST00000402388.1	ENSG00000137948.18	3125	2893.95	8.04	0.10	0.07	80.99
ENST00000423434.5	ENSG00000137948.18	760	529.00	0.00	0.00	0.00	0.00
ENST00000426141.5	ENSG00000137948.18	1707	1475.95	0.96	0.02	0.02	19.01
ENST00000427104.5	ENSG00000137948.18	1363	1131.95	0.00	0.00	0.00	0.00
ENST00000440509.5	ENSG00000137948.18	788	556.99	0.00	0.00	0.00	0.00
ENST00000448194.5	ENSG00000137948.18	591	360.17	0.00	0.00	0.00	0.00
ENST00000449584.5	ENSG00000137948.18	550	319.26	0.00	0.00	0.00	0.00
ENST00000450792.5	ENSG00000137948.18	559	328.23	0.00	0.00	0.00	0.00
ENST00000457265.1	ENSG00000137948.18	551	320.25	0.00	0.00	0.00	0.00
ENST00000461218.5	ENSG00000137948.18	567	336.21	0.00	0.00	0.00	0.00
ENST00000470955.5	ENSG00000137948.18	539	308.29	0.00	0.00	0.00	0.00
ENST00000476711.5	ENSG00000137948.18	579	348.19	0.00	0.00	0.00	0.00
ENST00000484781.1	ENSG00000137948.18	604	373.15	0.00	0.00	0.00	0.00
ENST00000484833.5	ENSG00000137948.18	585	354.18	0.00	0.00	0.00	0.00
ENST00000548992.5	ENSG00000137948.18	569	338.21	0.00	0.00	0.00	0.00
ENST00000552654.1	ENSG00000137948.18	578	347.19	0.00	0.00	0.00	0.00
ENST00000319942.7	ENSG00000137955.15	1496	1264.95	5252.61	144.80	106.91	66.68
ENST00000370826.3	ENSG00000137955.15	512	281.38	29.42	3.65	2.69	1.68
ENST00000459697.1	ENSG00000137955.15	1177	945.95	821.23	30.27	22.35	13.94
ENST00000461653.5	ENSG00000137955.15	1702	1470.95	85.63	2.03	1.50	0.93
ENST00000462042.5	ENSG00000137955.15	569	338.21	0.40	0.04	0.03	0.02
ENST00000467748.1	ENSG00000137955.15	468	237.63	24.03	3.53	2.60	1.62
ENST00000470201.5	ENSG00000137955.15	848	616.97	2.08	0.12	0.09	0.05
ENST00000471759.5	ENSG00000137955.15	2137	1905.95	1213.46	22.20	16.39	10.22
ENST00000473406.5	ENSG00000137955.15	721	490.03	0.00	0.00	0.00	0.00
ENST00000485459.5	ENSG00000137955.15	788	556.99	79.83	5.00	3.69	2.30
ENST00000489450.1	ENSG00000137955.15	586	355.18	0.00	0.00	0.00	0.00
ENST00000491266.5	ENSG00000137955.15	961	729.95	5.67	0.27	0.20	0.12
ENST00000496055.5	ENSG00000137955.15	3863	3631.95	546.59	5.25	3.87	2.42
ENST00000497648.1	ENSG00000137955.15	1319	1087.95	0.04	0.00	0.00	0.00
ENST00000370751.9	ENSG00000137959.15	5874	5642.95	8.31	0.05	0.04	0.22
ENST00000450498.1	ENSG00000137959.15	849	617.97	26.12	1.47	1.09	6.22
ENST00000452835.1	ENSG00000137959.15	554	323.25	0.75	0.08	0.06	0.34
ENST00000459784.5	ENSG00000137959.15	745	514.01	0.00	0.00	0.00	0.00
ENST00000462041.1	ENSG00000137959.15	565	334.22	1.12	0.12	0.09	0.49
ENST00000474002.1	ENSG00000137959.15	928	696.95	25.63	1.28	0.95	5.41
ENST00000476521.5	ENSG00000137959.15	1162	930.95	134.69	5.04	3.72	21.30
ENST00000476876.5	ENSG00000137959.15	890	658.96	218.82	11.58	8.55	48.89
ENST00000486882.5	ENSG00000137959.15	5152	4920.95	172.35	1.22	0.90	5.16
ENST00000494910.1	ENSG00000137959.15	664	433.07	35.21	2.84	2.09	11.97
ENST00000370759.3	ENSG00000137960.5	3847	3615.95	1.00	0.01	0.01	100.00
ENST00000476882.1	ENSG00000137960.5	312	88.21	0.00	0.00	0.00	0.00
ENST00000260526.10	ENSG00000137962.12	6087	5855.95	1972.34	11.74	8.67	66.74
ENST00000370217.3	ENSG00000137962.12	2043	1811.95	16.12	0.31	0.23	1.76
ENST00000482481.1	ENSG00000137962.12	8480	8248.95	69.68	0.29	0.22	1.67
ENST00000546444.1	ENSG00000137962.12	1807	1575.95	0.00	0.00	0.00	0.00
ENST00000552844.5	ENSG00000137962.12	3439	3207.95	482.86	5.25	3.88	29.83
ENST00000370747.8	ENSG00000137965.10	1687	1455.95	1741.70	41.71	30.80	41.09
ENST00000438486.1	ENSG00000137965.10	686	455.05	0.00	0.00	0.00	0.00
ENST00000446486.1	ENSG00000137965.10	497	266.45	93.49	12.24	9.03	12.05
ENST00000467790.5	ENSG00000137965.10	1066	834.95	161.65	6.75	4.98	6.65
ENST00000470323.5	ENSG00000137965.10	819	587.97	15.84	0.94	0.69	0.93
ENST00000472152.5	ENSG00000137965.10	917	685.95	15.80	0.80	0.59	0.79
ENST00000476911.1	ENSG00000137965.10	577	346.19	270.46	27.24	20.11	26.83
ENST00000485662.1	ENSG00000137965.10	611	380.14	74.24	6.81	5.03	6.71
ENST00000495254.5	ENSG00000137965.10	1117	885.95	127.82	5.03	3.71	4.96
ENST00000370855.5	ENSG00000137968.16	4406	4174.95	69.65	0.58	0.43	31.28
ENST00000370859.7	ENSG00000137968.16	3896	3664.95	134.35	1.28	0.94	68.72
ENST00000469525.1	ENSG00000137968.16	721	490.03	0.00	0.00	0.00	0.00
ENST00000468715.1	ENSG00000137970.7	747	516.01	7477.90	505.34	373.10	100.00
ENST00000370565.4	ENSG00000137975.7	4025	3793.95	55.00	0.51	0.37	100.00
ENST00000490884.1	ENSG00000137975.7	514	283.37	0.00	0.00	0.00	0.00
ENST00000498802.1	ENSG00000137975.7	740	509.01	0.00	0.00	0.00	0.00
ENST00000370662.3	ENSG00000137976.7	1130	898.95	30.00	1.16	0.86	100.00
ENST00000370665.3	ENSG00000137976.7	1269	1037.95	0.00	0.00	0.00	0.00
ENST00000370131.3	ENSG00000137992.14	1521	1289.95	798.92	21.60	15.95	90.57
ENST00000370132.8	ENSG00000137992.14	10799	10567.95	681.08	2.25	1.66	9.43
ENST00000260563.4	ENSG00000137996.12	1534	1302.95	4174.30	111.72	82.48	95.31
ENST00000370126.1	ENSG00000137996.12	538	307.29	8.10	0.92	0.68	0.78
ENST00000370128.8	ENSG00000137996.12	2535	2303.95	185.16	2.80	2.07	2.39
ENST00000483474.1	ENSG00000137996.12	683	452.06	0.00	0.00	0.00	0.00
ENST00000498617.5	ENSG00000137996.12	731	500.02	25.45	1.77	1.31	1.51
ENST00000260570.7	ENSG00000138002.14	5415	5183.95	811.30	5.46	4.03	23.76
ENST00000359466.10	ENSG00000138002.14	2207	1975.95	0.00	0.00	0.00	0.00
ENST00000416524.2	ENSG00000138002.14	1982	1750.95	14.88	0.30	0.22	1.29
ENST00000420854.1	ENSG00000138002.14	569	338.21	19.40	2.00	1.48	8.71
ENST00000443889.1	ENSG00000138002.14	690	459.05	0.00	0.00	0.00	0.00
ENST00000450564.1	ENSG00000138002.14	760	529.00	0.00	0.00	0.00	0.00
ENST00000463613.1	ENSG00000138002.14	360	132.13	25.80	6.81	5.03	29.65
ENST00000475476.2	ENSG00000138002.14	781	549.99	7.56	0.48	0.35	2.09
ENST00000475909.1	ENSG00000138002.14	402	172.59	0.00	0.00	0.00	0.00
ENST00000476264.6	ENSG00000138002.14	1867	1635.95	11.46	0.24	0.18	1.06
ENST00000476693.1	ENSG00000138002.14	517	286.36	1.38	0.17	0.12	0.73
ENST00000479419.1	ENSG00000138002.14	420	190.21	0.00	0.00	0.00	0.00
ENST00000480892.1	ENSG00000138002.14	477	246.57	2.00	0.28	0.21	1.23
ENST00000489492.1	ENSG00000138002.14	653	422.08	33.19	2.74	2.02	11.94
ENST00000494163.1	ENSG00000138002.14	607	376.14	6.52	0.60	0.45	2.63
ENST00000507184.5	ENSG00000138002.14	5565	5333.95	286.87	1.88	1.38	8.17
ENST00000509128.5	ENSG00000138002.14	1723	1491.95	35.36	0.83	0.61	3.60
ENST00000511842.5	ENSG00000138002.14	1832	1600.95	54.27	1.18	0.87	5.15
ENST00000260585.11	ENSG00000138018.17	8101	7869.95	11640.96	51.58	38.08	92.04
ENST00000442141.5	ENSG00000138018.17	504	273.42	30.40	3.88	2.86	6.92
ENST00000447170.1	ENSG00000138018.17	624	393.12	0.00	0.00	0.00	0.00
ENST00000462301.1	ENSG00000138018.17	424	194.14	0.00	0.00	0.00	0.00
ENST00000613142.4	ENSG00000138018.17	8126	7894.95	132.49	0.59	0.43	1.04
ENST00000260595.9	ENSG00000138028.14	1177	945.95	0.00	0.00	0.00	0.00
ENST00000312734.8	ENSG00000138028.14	1610	1378.95	0.00	0.00	0.00	0.00
ENST00000402394.5	ENSG00000138028.14	1906	1674.95	0.00	0.00	0.00	0.00
ENST00000402550.5	ENSG00000138028.14	1575	1343.95	0.00	0.00	0.00	0.00
ENST00000404694.3	ENSG00000138028.14	1376	1144.95	0.00	0.00	0.00	0.00
ENST00000405600.5	ENSG00000138028.14	1346	1114.95	14.00	0.44	0.32	68.13
ENST00000440612.5	ENSG00000138028.14	1695	1463.95	8.60	0.20	0.15	31.87
ENST00000467539.1	ENSG00000138028.14	548	317.26	0.00	0.00	0.00	0.00
ENST00000317799.9	ENSG00000138029.13	2044	1812.95	3064.54	58.94	43.52	27.84
ENST00000405867.7	ENSG00000138029.13	1588	1356.95	221.53	5.69	4.20	2.69
ENST00000412805.5	ENSG00000138029.13	574	343.20	0.00	0.00	0.00	0.00
ENST00000425035.5	ENSG00000138029.13	696	465.04	0.00	0.00	0.00	0.00
ENST00000448743.5	ENSG00000138029.13	557	326.24	0.00	0.00	0.00	0.00
ENST00000479347.1	ENSG00000138029.13	670	439.07	15.00	1.19	0.88	0.56
ENST00000494615.1	ENSG00000138029.13	2883	2651.95	2.60	0.03	0.03	0.02
ENST00000537713.5	ENSG00000138029.13	2142	1910.95	60.63	1.11	0.82	0.52
ENST00000545822.2	ENSG00000138029.13	1870	1638.95	6804.70	144.78	106.89	68.37
ENST00000260598.9	ENSG00000138030.12	2397	2165.95	0.00	0.00	0.00	0.00
ENST00000260599.10	ENSG00000138030.12	2411	2179.95	100.83	1.61	1.19	49.67
ENST00000429697.1	ENSG00000138030.12	1303	1071.95	0.00	0.00	0.00	0.00
ENST00000464371.1	ENSG00000138030.12	1042	810.95	29.23	1.26	0.93	38.70
ENST00000469936.5	ENSG00000138030.12	553	322.25	1.25	0.14	0.10	4.17
ENST00000490823.5	ENSG00000138030.12	1396	1164.95	8.09	0.24	0.18	7.46
ENST00000260600.9	ENSG00000138031.14	5050	4818.95	42.53	0.31	0.23	0.88
ENST00000405392.5	ENSG00000138031.14	4397	4165.95	386.89	3.24	2.39	9.29
ENST00000427849.5	ENSG00000138031.14	894	662.95	0.69	0.04	0.03	0.10
ENST00000433852.1	ENSG00000138031.14	561	330.23	0.00	0.00	0.00	0.00
ENST00000435135.5	ENSG00000138031.14	1801	1569.95	0.00	0.00	0.00	0.00
ENST00000438445.1	ENSG00000138031.14	572	341.20	0.00	0.00	0.00	0.00
ENST00000450524.1	ENSG00000138031.14	571	340.21	0.00	0.00	0.00	0.00
ENST00000454027.1	ENSG00000138031.14	556	325.24	118.05	12.66	9.35	36.31
ENST00000455323.1	ENSG00000138031.14	595	364.16	0.00	0.00	0.00	0.00
ENST00000479517.1	ENSG00000138031.14	604	373.15	0.00	0.00	0.00	0.00
ENST00000485887.1	ENSG00000138031.14	1002	770.95	284.87	12.88	9.51	36.96
ENST00000498288.1	ENSG00000138031.14	887	655.96	0.00	0.00	0.00	0.00
ENST00000606682.5	ENSG00000138031.14	3136	2904.95	477.80	5.74	4.23	16.45
ENST00000282412.8	ENSG00000138032.20	2606	2374.95	528.79	7.76	5.73	10.05
ENST00000345249.8	ENSG00000138032.20	1713	1481.95	0.00	0.00	0.00	0.00
ENST00000378540.8	ENSG00000138032.20	1703	1471.95	30.81	0.73	0.54	0.94
ENST00000378551.6	ENSG00000138032.20	3877	3645.95	2437.12	23.31	17.21	30.16
ENST00000409432.7	ENSG00000138032.20	3025	2793.95	286.00	3.57	2.64	4.62
ENST00000409473.2	ENSG00000138032.20	923	691.95	2.68	0.13	0.10	0.17
ENST00000409486.6	ENSG00000138032.20	1481	1249.95	52.85	1.47	1.09	1.91
ENST00000419807.5	ENSG00000138032.20	2084	1852.95	0.00	0.00	0.00	0.00
ENST00000459690.5	ENSG00000138032.20	676	445.06	427.41	33.49	24.72	43.34
ENST00000487286.1	ENSG00000138032.20	535	304.30	0.00	0.00	0.00	0.00
ENST00000488866.1	ENSG00000138032.20	981	749.95	146.33	6.80	5.02	8.80
ENST00000260604.8	ENSG00000138035.14	3596	3364.95	169.16	1.75	1.29	2.88
ENST00000415374.5	ENSG00000138035.14	3308	3076.95	4799.45	54.39	40.16	89.48
ENST00000415489.1	ENSG00000138035.14	555	324.24	0.00	0.00	0.00	0.00
ENST00000429805.1	ENSG00000138035.14	583	352.18	20.03	1.98	1.46	3.26
ENST00000447944.6	ENSG00000138035.14	4411	4179.95	19.16	0.16	0.12	0.26
ENST00000481066.1	ENSG00000138035.14	1281	1049.95	75.20	2.50	1.84	4.11
ENST00000625249.1	ENSG00000138035.14	216	20.98	0.00	0.00	0.00	0.00
ENST00000260605.12	ENSG00000138036.18	1399	1167.95	273.90	8.18	6.04	22.64
ENST00000378587.3	ENSG00000138036.18	1253	1021.95	155.53	5.31	3.92	14.69
ENST00000398823.6	ENSG00000138036.18	2903	2671.95	56.35	0.74	0.54	2.04
ENST00000406852.7	ENSG00000138036.18	1133	901.95	104.15	4.03	2.97	11.15
ENST00000462426.1	ENSG00000138036.18	713	482.03	0.00	0.00	0.00	0.00
ENST00000479242.5	ENSG00000138036.18	568	337.21	0.00	0.00	0.00	0.00
ENST00000482738.1	ENSG00000138036.18	561	330.23	45.65	4.82	3.56	13.35
ENST00000489222.6	ENSG00000138036.18	687	456.05	0.00	0.00	0.00	0.00
ENST00000496980.6	ENSG00000138036.18	547	316.26	0.00	0.00	0.00	0.00
ENST00000605786.5	ENSG00000138036.18	1346	1114.95	417.43	13.06	9.64	36.14
ENST00000294954.11	ENSG00000138039.14	3044	2812.95	0.00	0.00	0.00	0.00
ENST00000401907.5	ENSG00000138039.14	1477	1245.95	0.00	0.00	0.00	0.00
ENST00000403273.5	ENSG00000138039.14	1921	1689.95	0.00	0.00	0.00	0.00
ENST00000405626.5	ENSG00000138039.14	2073	1841.95	8.00	0.15	0.11	100.00
ENST00000428232.2	ENSG00000138039.14	2174	1942.95	0.00	0.00	0.00	0.00
ENST00000477576.1	ENSG00000138039.14	381	152.21	0.00	0.00	0.00	0.00
ENST00000378727.8	ENSG00000138050.14	2089	1857.95	0.00	0.00	0.00	0.00
ENST00000403537.3	ENSG00000138050.14	961	729.95	6.42	0.31	0.23	0.60
ENST00000460072.5	ENSG00000138050.14	3148	2916.95	424.74	5.08	3.75	9.99
ENST00000505747.5	ENSG00000138050.14	1970	1738.95	468.85	9.40	6.94	18.50
ENST00000510781.2	ENSG00000138050.14	996	764.95	53.90	2.46	1.81	4.84
ENST00000527689.1	ENSG00000138050.14	210	18.30	0.00	0.00	0.00	0.00
ENST00000530095.1	ENSG00000138050.14	662	431.08	383.21	31.00	22.89	61.01
ENST00000530522.1	ENSG00000138050.14	1561	1329.95	97.87	2.57	1.89	5.05
ENST00000531687.1	ENSG00000138050.14	230	28.06	0.00	0.00	0.00	0.00
ENST00000490576.1	ENSG00000138061.11	567	336.21	0.00	0.00	0.00	0.00
ENST00000491456.1	ENSG00000138061.11	289	68.81	0.00	0.00	0.00	0.00
ENST00000492443.1	ENSG00000138061.11	745	514.01	0.00	0.00	0.00	0.00
ENST00000494864.1	ENSG00000138061.11	1479	1247.95	32.51	0.91	0.67	19.87
ENST00000610745.4	ENSG00000138061.11	5250	5018.95	527.49	3.66	2.71	80.13
ENST00000613082.1	ENSG00000138061.11	573	342.20	0.00	0.00	0.00	0.00
ENST00000614273.1	ENSG00000138061.11	2174	1942.95	0.00	0.00	0.00	0.00
ENST00000407963.1	ENSG00000138068.10	902	670.95	0.00	0.00	0.00	0.00
ENST00000416345.5	ENSG00000138068.10	223	24.38	0.00	0.00	0.00	0.00
ENST00000420611.5	ENSG00000138068.10	134	1.19	0.00	0.00	0.00	0.00
ENST00000433192.1	ENSG00000138068.10	162	4.32	0.00	0.00	0.00	0.00
ENST00000535679.5	ENSG00000138068.10	1027	795.95	0.00	0.00	0.00	0.00
ENST00000398529.7	ENSG00000138069.16	1198	966.95	105.76	3.81	2.82	2.09
ENST00000409751.1	ENSG00000138069.16	1333	1101.95	1658.96	52.50	38.76	28.75
ENST00000409784.7	ENSG00000138069.16	2447	2215.95	8022.24	126.24	93.20	69.13
ENST00000409892.5	ENSG00000138069.16	2254	2022.95	2.90	0.05	0.04	0.03
ENST00000494188.1	ENSG00000138069.16	771	540.00	0.00	0.00	0.00	0.00
ENST00000260641.9	ENSG00000138071.13	3861	3629.95	17211.85	165.34	122.08	69.80
ENST00000377982.8	ENSG00000138071.13	2685	2453.95	0.00	0.00	0.00	0.00
ENST00000471552.5	ENSG00000138071.13	554	323.25	0.00	0.00	0.00	0.00
ENST00000476840.5	ENSG00000138071.13	587	356.18	0.00	0.00	0.00	0.00
ENST00000542850.2	ENSG00000138071.13	1429	1197.95	2457.99	71.55	52.83	30.20
ENST00000260643.6	ENSG00000138073.13	2166	1934.95	1224.36	22.06	16.29	75.74
ENST00000406567.7	ENSG00000138073.13	1910	1678.95	0.00	0.00	0.00	0.00
ENST00000416802.1	ENSG00000138073.13	564	333.22	0.00	0.00	0.00	0.00
ENST00000430533.1	ENSG00000138073.13	615	384.13	33.32	3.02	2.23	10.38
ENST00000441451.1	ENSG00000138073.13	351	123.65	0.00	0.00	0.00	0.00
ENST00000444452.5	ENSG00000138073.13	2030	1798.95	0.00	0.00	0.00	0.00
ENST00000456259.5	ENSG00000138073.13	1105	873.95	5.14	0.21	0.15	0.70
ENST00000468045.5	ENSG00000138073.13	3057	2825.95	209.35	2.58	1.91	8.87
ENST00000474802.1	ENSG00000138073.13	1283	1051.95	37.83	1.25	0.93	4.30
ENST00000310574.7	ENSG00000138074.14	3231	2999.95	1131.09	13.15	9.71	72.95
ENST00000401463.5	ENSG00000138074.14	732	501.02	0.00	0.00	0.00	0.00
ENST00000408041.5	ENSG00000138074.14	2230	1998.95	0.00	0.00	0.00	0.00
ENST00000412471.5	ENSG00000138074.14	917	685.95	0.00	0.00	0.00	0.00
ENST00000414408.5	ENSG00000138074.14	741	510.01	0.00	0.00	0.00	0.00
ENST00000426119.5	ENSG00000138074.14	676	445.06	1.37	0.11	0.08	0.59
ENST00000428518.5	ENSG00000138074.14	570	339.21	0.00	0.00	0.00	0.00
ENST00000430186.5	ENSG00000138074.14	599	368.16	0.00	0.00	0.00	0.00
ENST00000432106.5	ENSG00000138074.14	725	494.02	0.00	0.00	0.00	0.00
ENST00000442731.1	ENSG00000138074.14	542	311.28	0.00	0.00	0.00	0.00
ENST00000445802.5	ENSG00000138074.14	871	639.96	1.56	0.09	0.06	0.47
ENST00000461319.5	ENSG00000138074.14	598	367.16	0.00	0.00	0.00	0.00
ENST00000461757.1	ENSG00000138074.14	2307	2075.95	129.19	2.17	1.60	12.04
ENST00000464538.1	ENSG00000138074.14	664	433.07	8.33	0.67	0.50	3.72
ENST00000476319.1	ENSG00000138074.14	842	610.97	20.20	1.15	0.85	6.40
ENST00000481751.5	ENSG00000138074.14	615	384.13	0.00	0.00	0.00	0.00
ENST00000488743.6	ENSG00000138074.14	3174	2942.95	39.48	0.47	0.35	2.60
ENST00000492069.5	ENSG00000138074.14	705	474.04	3.02	0.22	0.16	1.23
ENST00000260645.5	ENSG00000138075.11	2740	2508.95	0.00	0.00	0.00	0.00
ENST00000405322.5	ENSG00000138075.11	2896	2664.95	0.00	0.00	0.00	0.00
ENST00000409962.1	ENSG00000138075.11	2512	2280.95	0.00	0.00	0.00	0.00
ENST00000486512.5	ENSG00000138075.11	3033	2801.95	13.00	0.16	0.12	100.00
ENST00000260648.10	ENSG00000138078.15	3672	3440.95	0.00	0.00	0.00	0.00
ENST00000378511.7	ENSG00000138078.15	2315	2083.95	3413.48	57.12	42.17	39.74
ENST00000378520.7	ENSG00000138078.15	2308	2076.95	2288.10	38.42	28.36	26.73
ENST00000409272.5	ENSG00000138078.15	3030	2798.95	363.11	4.52	3.34	3.15
ENST00000409411.5	ENSG00000138078.15	4725	4493.95	1158.52	8.99	6.64	6.26
ENST00000409936.5	ENSG00000138078.15	5212	4980.95	853.13	5.97	4.41	4.16
ENST00000409957.5	ENSG00000138078.15	4703	4471.95	727.20	5.67	4.19	3.95
ENST00000410081.5	ENSG00000138078.15	3080	2848.95	992.26	12.15	8.97	8.45
ENST00000420756.1	ENSG00000138078.15	602	371.15	48.68	4.57	3.38	3.18
ENST00000425263.5	ENSG00000138078.15	5657	5425.95	0.00	0.00	0.00	0.00
ENST00000426481.5	ENSG00000138078.15	6273	6041.95	0.00	0.00	0.00	0.00
ENST00000438314.1	ENSG00000138078.15	660	429.08	0.00	0.00	0.00	0.00
ENST00000444696.5	ENSG00000138078.15	583	352.18	0.00	0.00	0.00	0.00
ENST00000477410.1	ENSG00000138078.15	511	280.38	0.00	0.00	0.00	0.00
ENST00000540817.1	ENSG00000138078.15	560	329.23	36.55	3.87	2.86	2.69
ENST00000541738.5	ENSG00000138078.15	6049	5817.95	405.67	2.43	1.80	1.69
ENST00000260649.10	ENSG00000138079.13	2989	2757.95	127.51	1.61	1.19	60.36
ENST00000409229.7	ENSG00000138079.13	2909	2677.95	7.71	0.10	0.07	3.76
ENST00000409294.5	ENSG00000138079.13	792	560.99	13.29	0.83	0.61	30.93
ENST00000409380.5	ENSG00000138079.13	2424	2192.95	0.00	0.00	0.00	0.00
ENST00000409387.5	ENSG00000138079.13	2334	2102.95	0.00	0.00	0.00	0.00
ENST00000409740.3	ENSG00000138079.13	1418	1186.95	1.77	0.05	0.04	1.95
ENST00000409741.5	ENSG00000138079.13	1537	1305.95	3.00	0.08	0.06	3.00
ENST00000410056.7	ENSG00000138079.13	1426	1194.95	0.00	0.00	0.00	0.00
ENST00000427285.1	ENSG00000138079.13	574	343.20	0.00	0.00	0.00	0.00
ENST00000611973.4	ENSG00000138079.13	1737	1505.95	0.00	0.00	0.00	0.00
ENST00000380320.8	ENSG00000138080.13	3943	3711.95	39.72	0.37	0.28	27.84
ENST00000433140.1	ENSG00000138080.13	1431	1199.95	33.28	0.97	0.71	72.16
ENST00000402508.5	ENSG00000138081.20	3844	3612.95	1070.91	10.34	7.63	49.92
ENST00000403359.7	ENSG00000138081.20	4055	3823.95	57.58	0.53	0.39	2.54
ENST00000405808.5	ENSG00000138081.20	299	77.07	0.00	0.00	0.00	0.00
ENST00000424163.2	ENSG00000138081.20	560	329.23	0.00	0.00	0.00	0.00
ENST00000434234.5	ENSG00000138081.20	572	341.20	14.73	1.51	1.11	7.27
ENST00000465204.5	ENSG00000138081.20	3158	2926.95	96.53	1.15	0.85	5.55
ENST00000470899.1	ENSG00000138081.20	908	676.95	33.82	1.74	1.29	8.41
ENST00000480038.1	ENSG00000138081.20	600	369.15	0.00	0.00	0.00	0.00
ENST00000492225.5	ENSG00000138081.20	2216	1984.95	135.19	2.37	1.75	11.47
ENST00000493962.6	ENSG00000138081.20	1986	1754.95	154.58	3.07	2.27	14.83
ENST00000260653.4	ENSG00000138083.4	2523	2291.95	0.00	0.00	0.00	0.00
ENST00000380171.7	ENSG00000138085.16	1240	1008.95	138.93	4.80	3.55	2.39
ENST00000405489.7	ENSG00000138085.16	1059	827.95	437.26	18.42	13.60	9.18
ENST00000419744.1	ENSG00000138085.16	612	381.14	99.62	9.11	6.73	4.54
ENST00000472515.1	ENSG00000138085.16	561	330.23	87.32	9.22	6.81	4.59
ENST00000484646.1	ENSG00000138085.16	548	317.26	125.55	13.80	10.19	6.88
ENST00000491220.1	ENSG00000138085.16	198	13.59	3.58	9.19	6.79	4.58
ENST00000606999.5	ENSG00000138085.16	956	724.95	2830.51	136.15	100.52	67.84
ENST00000611786.4	ENSG00000138085.16	1256	1024.95	0.00	0.00	0.00	0.00
ENST00000260662.2	ENSG00000138092.10	4085	3853.95	725.69	6.57	4.85	47.35
ENST00000380834.6	ENSG00000138092.10	4386	4154.95	26.12	0.22	0.16	1.58
ENST00000395845.2	ENSG00000138092.10	854	622.96	0.00	0.00	0.00	0.00
ENST00000464156.5	ENSG00000138092.10	660	429.08	0.00	0.00	0.00	0.00
ENST00000473476.5	ENSG00000138092.10	459	228.71	0.00	0.00	0.00	0.00
ENST00000473706.5	ENSG00000138092.10	4272	4040.95	133.94	1.16	0.85	8.33
ENST00000486527.6	ENSG00000138092.10	748	517.01	29.98	2.02	1.49	14.58
ENST00000491031.5	ENSG00000138092.10	1579	1347.95	29.30	0.76	0.56	5.47
ENST00000498362.1	ENSG00000138092.10	761	530.00	47.82	3.15	2.32	22.69
ENST00000260665.11	ENSG00000138095.18	6335	6103.95	11025.38	62.99	46.50	65.78
ENST00000409659.5	ENSG00000138095.18	1610	1378.95	88.45	2.24	1.65	2.34
ENST00000409946.5	ENSG00000138095.18	1848	1616.95	25.77	0.56	0.41	0.58
ENST00000419884.5	ENSG00000138095.18	888	656.96	33.59	1.78	1.32	1.86
ENST00000447246.1	ENSG00000138095.18	1209	977.95	0.00	0.00	0.00	0.00
ENST00000463456.5	ENSG00000138095.18	3549	3317.95	265.10	2.79	2.06	2.91
ENST00000467058.1	ENSG00000138095.18	557	326.24	60.95	6.52	4.81	6.80
ENST00000472420.5	ENSG00000138095.18	694	463.05	11.83	0.89	0.66	0.93
ENST00000483489.1	ENSG00000138095.18	564	333.22	171.93	17.99	13.28	18.79
ENST00000296098.4	ENSG00000138100.13	2027	1795.95	0.00	0.00	0.00	0.00
ENST00000380075.6	ENSG00000138100.13	1967	1735.95	0.00	0.00	0.00	0.00
ENST00000485306.1	ENSG00000138100.13	705	474.04	0.00	0.00	0.00	0.00
ENST00000488321.1	ENSG00000138100.13	560	329.23	0.00	0.00	0.00	0.00
ENST00000288642.12	ENSG00000138101.18	2464	2232.95	0.33	0.01	0.00	0.02
ENST00000303659.8	ENSG00000138101.18	822	590.97	0.00	0.00	0.00	0.00
ENST00000349996.6	ENSG00000138101.18	565	334.22	0.00	0.00	0.00	0.00
ENST00000356599.9	ENSG00000138101.18	1775	1543.95	0.00	0.00	0.00	0.00
ENST00000398951.6	ENSG00000138101.18	2160	1928.95	23.24	0.42	0.31	1.92
ENST00000404103.7	ENSG00000138101.18	2384	2152.95	0.00	0.00	0.00	0.00
ENST00000405222.5	ENSG00000138101.18	2273	2041.95	40.21	0.69	0.51	3.14
ENST00000406818.7	ENSG00000138101.18	2474	2242.95	0.00	0.00	0.00	0.00
ENST00000407038.7	ENSG00000138101.18	2294	2062.95	0.00	0.00	0.00	0.00
ENST00000407186.5	ENSG00000138101.18	2275	2043.95	270.92	4.62	3.41	21.10
ENST00000407661.7	ENSG00000138101.18	2420	2188.95	70.79	1.13	0.83	5.15
ENST00000460418.1	ENSG00000138101.18	529	298.32	8.64	1.01	0.75	4.61
ENST00000472690.5	ENSG00000138101.18	826	594.97	113.19	6.63	4.90	30.29
ENST00000473113.1	ENSG00000138101.18	513	282.38	0.00	0.00	0.00	0.00
ENST00000474987.5	ENSG00000138101.18	554	323.25	0.00	0.00	0.00	0.00
ENST00000479898.5	ENSG00000138101.18	865	633.96	0.00	0.00	0.00	0.00
ENST00000481841.5	ENSG00000138101.18	567	336.21	0.00	0.00	0.00	0.00
ENST00000482145.5	ENSG00000138101.18	731	500.02	0.00	0.00	0.00	0.00
ENST00000485845.5	ENSG00000138101.18	1988	1756.95	54.22	1.08	0.79	4.91
ENST00000486555.5	ENSG00000138101.18	536	305.29	0.00	0.00	0.00	0.00
ENST00000486826.1	ENSG00000138101.18	373	144.52	0.00	0.00	0.00	0.00
ENST00000488457.1	ENSG00000138101.18	865	633.96	2.10	0.12	0.09	0.53
ENST00000489756.1	ENSG00000138101.18	574	343.20	0.00	0.00	0.00	0.00
ENST00000489949.5	ENSG00000138101.18	849	617.97	2.01	0.11	0.08	0.52
ENST00000493386.5	ENSG00000138101.18	918	686.95	34.28	1.74	1.28	7.94
ENST00000493538.5	ENSG00000138101.18	1002	770.95	12.09	0.55	0.40	2.50
ENST00000495466.5	ENSG00000138101.18	560	329.23	0.00	0.00	0.00	0.00
ENST00000496972.6	ENSG00000138101.18	2328	2096.95	222.94	3.71	2.74	16.93
ENST00000497476.5	ENSG00000138101.18	412	182.36	0.00	0.00	0.00	0.00
ENST00000498437.1	ENSG00000138101.18	594	363.16	1.03	0.10	0.07	0.45
ENST00000369905.8	ENSG00000138107.12	2829	2597.95	5904.47	79.25	58.51	90.87
ENST00000470322.5	ENSG00000138107.12	3519	3287.95	87.16	0.92	0.68	1.06
ENST00000480947.1	ENSG00000138107.12	512	281.38	36.42	4.51	3.33	5.18
ENST00000481044.6	ENSG00000138107.12	689	458.05	5.10	0.39	0.29	0.45
ENST00000487599.1	ENSG00000138107.12	2726	2494.95	103.12	1.44	1.06	1.65
ENST00000494549.1	ENSG00000138107.12	520	289.35	5.73	0.69	0.51	0.79
ENST00000636707.1	ENSG00000138107.12	1046	814.95	0.00	0.00	0.00	0.00
ENST00000260682.6	ENSG00000138109.9	1847	1615.95	0.00	0.00	0.00	0.00
ENST00000461906.1	ENSG00000138109.9	1431	1199.95	0.00	0.00	0.00	0.00
ENST00000473496.1	ENSG00000138109.9	841	609.97	0.00	0.00	0.00	0.00
ENST00000238936.8	ENSG00000138111.14	2852	2620.95	566.51	7.54	5.56	63.48
ENST00000369931.3	ENSG00000138111.14	823	591.97	25.57	1.51	1.11	12.69
ENST00000428200.1	ENSG00000138111.14	424	194.14	0.00	0.00	0.00	0.00
ENST00000450947.2	ENSG00000138111.14	520	289.35	2.73	0.33	0.24	2.77
ENST00000469294.1	ENSG00000138111.14	442	211.89	15.20	2.50	1.85	21.06
ENST00000371270.5	ENSG00000138115.13	1923	1691.95	0.00	0.00	0.00	0.00
ENST00000479946.2	ENSG00000138115.13	1572	1340.95	0.00	0.00	0.00	0.00
ENST00000490994.6	ENSG00000138115.13	1961	1729.95	0.00	0.00	0.00	0.00
ENST00000525991.5	ENSG00000138115.13	1587	1355.95	7.00	0.18	0.13	100.00
ENST00000526814.5	ENSG00000138115.13	2078	1846.95	0.00	0.00	0.00	0.00
ENST00000527420.5	ENSG00000138115.13	1868	1636.95	0.00	0.00	0.00	0.00
ENST00000527953.5	ENSG00000138115.13	2117	1885.95	0.00	0.00	0.00	0.00
ENST00000531714.1	ENSG00000138115.13	607	376.14	0.00	0.00	0.00	0.00
ENST00000533320.5	ENSG00000138115.13	2033	1801.95	0.00	0.00	0.00	0.00
ENST00000535898.5	ENSG00000138115.13	1799	1567.95	0.00	0.00	0.00	0.00
ENST00000539050.5	ENSG00000138115.13	2024	1792.95	0.00	0.00	0.00	0.00
ENST00000623108.3	ENSG00000138115.13	1962	1730.95	0.00	0.00	0.00	0.00
ENST00000628935.1	ENSG00000138115.13	924	692.95	0.00	0.00	0.00	0.00
ENST00000358334.9	ENSG00000138119.16	6680	6448.95	0.00	0.00	0.00	0.00
ENST00000359263.8	ENSG00000138119.16	6719	6487.95	6970.28	37.46	27.66	82.72
ENST00000371488.3	ENSG00000138119.16	763	532.00	1.06	0.07	0.05	0.15
ENST00000371489.5	ENSG00000138119.16	1519	1287.95	74.87	2.03	1.50	4.48
ENST00000463743.5	ENSG00000138119.16	4812	4580.95	476.92	3.63	2.68	8.02
ENST00000474161.1	ENSG00000138119.16	462	231.68	2.01	0.30	0.22	0.67
ENST00000475358.1	ENSG00000138119.16	483	252.53	12.00	1.66	1.22	3.66
ENST00000485212.1	ENSG00000138119.16	697	466.04	1.85	0.14	0.10	0.31
ENST00000488645.1	ENSG00000138119.16	627	396.12	0.00	0.00	0.00	0.00
ENST00000260702.3	ENSG00000138131.3	3653	3421.95	4157.00	42.36	31.28	100.00
ENST00000371922.1	ENSG00000138134.11	1899	1667.95	448.03	9.37	6.92	45.32
ENST00000371924.5	ENSG00000138134.11	2208	1976.95	386.75	6.82	5.04	33.01
ENST00000371926.7	ENSG00000138134.11	2532	2300.95	277.96	4.21	3.11	20.38
ENST00000371927.7	ENSG00000138134.11	4184	3952.95	30.25	0.27	0.20	1.29
ENST00000461650.1	ENSG00000138134.11	619	388.13	0.00	0.00	0.00	0.00
ENST00000468698.1	ENSG00000138134.11	450	219.80	0.00	0.00	0.00	0.00
ENST00000371852.3	ENSG00000138135.6	1686	1454.95	3.00	0.07	0.05	100.00
ENST00000370193.3	ENSG00000138136.6	2900	2668.95	0.00	0.00	0.00	0.00
ENST00000308448.11	ENSG00000138138.13	4640	4408.95	75.19	0.59	0.44	0.73
ENST00000328142.3	ENSG00000138138.13	2939	2707.95	2623.85	33.79	24.95	41.24
ENST00000495903.1	ENSG00000138138.13	671	440.07	599.96	47.54	35.10	58.03
ENST00000260723.4	ENSG00000138152.8	1849	1617.95	2.00	0.04	0.03	100.00
ENST00000495370.2	ENSG00000138152.8	598	367.16	0.00	0.00	0.00	0.00
ENST00000507495.1	ENSG00000138152.8	379	150.29	0.00	0.00	0.00	0.00
ENST00000260731.4	ENSG00000138160.5	4860	4628.95	2772.00	20.88	15.42	100.00
ENST00000338948.3	ENSG00000138161.13	1368	1136.95	22.15	0.68	0.50	49.44
ENST00000368899.5	ENSG00000138161.13	2057	1825.95	7.67	0.15	0.11	10.66
ENST00000368900.5	ENSG00000138161.13	1976	1744.95	0.00	0.00	0.00	0.00
ENST00000368901.5	ENSG00000138161.13	2125	1893.95	0.00	0.00	0.00	0.00
ENST00000368904.5	ENSG00000138161.13	2903	2671.95	42.00	0.55	0.40	39.90
ENST00000392790.5	ENSG00000138161.13	2279	2047.95	0.00	0.00	0.00	0.00
ENST00000260733.7	ENSG00000138162.18	3644	3412.95	0.00	0.00	0.00	0.00
ENST00000334433.7	ENSG00000138162.18	9377	9145.95	0.00	0.00	0.00	0.00
ENST00000358010.5	ENSG00000138162.18	3815	3583.95	0.00	0.00	0.00	0.00
ENST00000360561.7	ENSG00000138162.18	3979	3747.95	0.00	0.00	0.00	0.00
ENST00000368997.7	ENSG00000138162.18	3281	3049.95	31.06	0.36	0.26	5.26
ENST00000368999.5	ENSG00000138162.18	3879	3647.95	0.00	0.00	0.00	0.00
ENST00000369000.5	ENSG00000138162.18	3813	3581.95	0.00	0.00	0.00	0.00
ENST00000369001.5	ENSG00000138162.18	3685	3453.95	68.01	0.69	0.51	10.16
ENST00000369004.7	ENSG00000138162.18	3667	3435.95	0.00	0.00	0.00	0.00
ENST00000369005.5	ENSG00000138162.18	9673	9441.95	0.00	0.00	0.00	0.00
ENST00000440764.2	ENSG00000138162.18	1048	816.95	37.41	1.60	1.18	23.63
ENST00000453444.6	ENSG00000138162.18	9158	8926.95	0.00	0.00	0.00	0.00
ENST00000465600.1	ENSG00000138162.18	3109	2877.95	4.40	0.05	0.04	0.79
ENST00000474014.1	ENSG00000138162.18	1933	1701.95	0.00	0.00	0.00	0.00
ENST00000489754.1	ENSG00000138162.18	429	199.06	0.00	0.00	0.00	0.00
ENST00000490979.1	ENSG00000138162.18	741	510.01	0.54	0.04	0.03	0.54
ENST00000491540.1	ENSG00000138162.18	547	316.26	0.00	0.00	0.00	0.00
ENST00000492237.5	ENSG00000138162.18	438	207.94	0.00	0.00	0.00	0.00
ENST00000492689.5	ENSG00000138162.18	2653	2421.95	0.00	0.00	0.00	0.00
ENST00000493951.5	ENSG00000138162.18	645	414.09	0.00	0.00	0.00	0.00
ENST00000496913.6	ENSG00000138162.18	1229	997.95	0.00	0.00	0.00	0.00
ENST00000498721.1	ENSG00000138162.18	586	355.18	0.00	0.00	0.00	0.00
ENST00000503769.1	ENSG00000138162.18	608	377.14	3.26	0.30	0.22	4.46
ENST00000505639.5	ENSG00000138162.18	567	336.21	0.00	0.00	0.00	0.00
ENST00000508411.1	ENSG00000138162.18	497	266.45	0.00	0.00	0.00	0.00
ENST00000513429.5	ENSG00000138162.18	4114	3882.95	0.00	0.00	0.00	0.00
ENST00000514539.5	ENSG00000138162.18	2239	2007.95	0.00	0.00	0.00	0.00
ENST00000515273.5	ENSG00000138162.18	9245	9013.95	0.00	0.00	0.00	0.00
ENST00000515603.5	ENSG00000138162.18	9101	8869.95	0.00	0.00	0.00	0.00
ENST00000635597.1	ENSG00000138162.18	964	732.95	78.33	3.73	2.75	55.16
ENST00000369583.3	ENSG00000138166.5	2557	2325.95	1051.00	15.76	11.63	100.00
ENST00000468749.1	ENSG00000138166.5	819	587.97	0.00	0.00	0.00	0.00
ENST00000260743.9	ENSG00000138172.10	1859	1627.95	154.35	3.31	2.44	18.93
ENST00000369788.7	ENSG00000138172.10	1843	1611.95	654.65	14.16	10.46	81.07
ENST00000461631.1	ENSG00000138172.10	944	712.95	0.00	0.00	0.00	0.00
ENST00000463878.1	ENSG00000138172.10	575	344.20	0.00	0.00	0.00	0.00
ENST00000474797.1	ENSG00000138172.10	895	663.95	0.00	0.00	0.00	0.00
ENST00000480642.1	ENSG00000138172.10	908	676.95	0.00	0.00	0.00	0.00
ENST00000494180.1	ENSG00000138172.10	965	733.95	0.00	0.00	0.00	0.00
ENST00000260746.5	ENSG00000138175.8	3844	3612.95	2760.00	26.64	19.67	100.00
ENST00000371485.7	ENSG00000138180.15	2638	2406.95	766.86	11.11	8.20	58.76
ENST00000445435.1	ENSG00000138180.15	747	516.01	111.94	7.56	5.59	40.01
ENST00000496302.1	ENSG00000138180.15	710	479.03	3.20	0.23	0.17	1.23
ENST00000260753.8	ENSG00000138182.14	6306	6074.95	1446.40	8.30	6.13	33.63
ENST00000371728.7	ENSG00000138182.14	6419	6187.95	103.62	0.58	0.43	2.37
ENST00000447580.1	ENSG00000138182.14	660	429.08	190.72	15.50	11.44	62.79
ENST00000478929.1	ENSG00000138182.14	4900	4668.95	40.26	0.30	0.22	1.22
ENST00000371205.4	ENSG00000138185.17	2035	1803.95	668.39	12.92	9.54	5.35
ENST00000371206.6	ENSG00000138185.17	1598	1366.95	229.49	5.85	4.32	2.42
ENST00000371207.8	ENSG00000138185.17	1903	1671.95	759.16	15.83	11.69	6.55
ENST00000422161.2	ENSG00000138185.17	439	208.93	5.86	0.98	0.72	0.40
ENST00000453258.6	ENSG00000138185.17	5044	4812.95	814.56	5.90	4.36	2.44
ENST00000461927.1	ENSG00000138185.17	579	348.19	20.13	2.02	1.49	0.83
ENST00000483213.6	ENSG00000138185.17	773	542.00	3.57	0.23	0.17	0.10
ENST00000490659.5	ENSG00000138185.17	768	537.00	121.73	7.90	5.84	3.27
ENST00000494070.1	ENSG00000138185.17	628	397.11	0.00	0.00	0.00	0.00
ENST00000543964.6	ENSG00000138185.17	1579	1347.95	5909.77	152.88	112.88	63.25
ENST00000635076.1	ENSG00000138185.17	1638	1406.95	1434.93	35.56	26.26	14.71
ENST00000635677.1	ENSG00000138185.17	558	327.24	15.27	1.63	1.20	0.67
ENST00000260762.10	ENSG00000138190.16	3564	3332.95	2326.65	24.34	17.97	34.08
ENST00000371543.5	ENSG00000138190.16	2714	2482.95	42.99	0.60	0.45	0.85
ENST00000371552.8	ENSG00000138190.16	3564	3332.95	142.32	1.49	1.10	2.08
ENST00000443748.6	ENSG00000138190.16	3310	3078.95	532.50	6.03	4.45	8.44
ENST00000458552.1	ENSG00000138190.16	216	20.98	16.80	27.92	20.62	39.10
ENST00000495132.5	ENSG00000138190.16	1799	1567.95	117.57	2.61	1.93	3.66
ENST00000497262.1	ENSG00000138190.16	421	191.19	46.17	8.42	6.22	11.79
ENST00000371375.1	ENSG00000138193.15	6514	6282.95	131.68	0.73	0.54	55.47
ENST00000371380.7	ENSG00000138193.15	12024	11792.95	18.93	0.06	0.04	4.25
ENST00000371385.7	ENSG00000138193.15	6500	6268.95	95.40	0.53	0.39	40.28
ENST00000464214.1	ENSG00000138193.15	670	439.07	0.00	0.00	0.00	0.00
ENST00000371464.7	ENSG00000138207.13	1068	836.95	0.00	0.00	0.00	0.00
ENST00000371467.5	ENSG00000138207.13	1314	1082.95	0.00	0.00	0.00	0.00
ENST00000371469.2	ENSG00000138207.13	814	582.98	0.00	0.00	0.00	0.00
ENST00000629763.2	ENSG00000138207.13	838	606.97	7.00	0.40	0.30	100.00
ENST00000260803.8	ENSG00000138231.12	2666	2434.95	2098.82	30.06	22.19	98.60
ENST00000460271.5	ENSG00000138231.12	572	341.20	4.18	0.43	0.32	1.40
ENST00000463982.2	ENSG00000138231.12	623	392.12	0.00	0.00	0.00	0.00
ENST00000477557.3	ENSG00000138231.12	838	606.97	0.00	0.00	0.00	0.00
ENST00000260818.10	ENSG00000138246.15	7730	7498.95	21518.56	100.06	73.88	71.37
ENST00000463038.1	ENSG00000138246.15	546	315.27	47.27	5.23	3.86	3.73
ENST00000464766.1	ENSG00000138246.15	775	543.99	4.99	0.32	0.24	0.23
ENST00000471925.1	ENSG00000138246.15	1439	1207.95	155.39	4.49	3.31	3.20
ENST00000486798.5	ENSG00000138246.15	2306	2074.95	28.11	0.47	0.35	0.34
ENST00000506813.1	ENSG00000138246.15	801	569.98	289.70	17.72	13.09	12.64
ENST00000509279.1	ENSG00000138246.15	673	442.06	2.47	0.20	0.14	0.14
ENST00000513822.1	ENSG00000138246.15	338	111.57	37.51	11.72	8.66	8.36
ENST00000260843.4	ENSG00000138271.5	1608	1376.95	0.00	0.00	0.00	0.00
ENST00000629077.1	ENSG00000138271.5	1199	967.95	0.00	0.00	0.00	0.00
ENST00000372919.8	ENSG00000138279.15	2174	1942.95	3628.74	65.13	48.08	51.26
ENST00000372921.9	ENSG00000138279.15	2452	2220.95	1397.72	21.95	16.20	17.27
ENST00000394847.3	ENSG00000138279.15	648	417.09	3.99	0.33	0.25	0.26
ENST00000463788.1	ENSG00000138279.15	739	508.01	577.55	39.64	29.27	31.20
ENST00000492380.1	ENSG00000138279.15	843	611.97	0.00	0.00	0.00	0.00
ENST00000242505.10	ENSG00000138286.14	5408	5176.95	613.58	4.13	3.05	15.60
ENST00000372955.7	ENSG00000138286.14	1534	1302.95	445.71	11.93	8.81	45.03
ENST00000445951.5	ENSG00000138286.14	2169	1937.95	7.26	0.13	0.10	0.49
ENST00000466261.1	ENSG00000138286.14	696	465.04	31.36	2.35	1.74	8.88
ENST00000468462.1	ENSG00000138286.14	2520	2288.95	152.28	2.32	1.71	8.76
ENST00000470798.5	ENSG00000138286.14	491	260.48	4.69	0.63	0.46	2.37
ENST00000475829.5	ENSG00000138286.14	1044	812.95	113.85	4.88	3.61	18.44
ENST00000607940.1	ENSG00000138286.14	834	602.97	2.00	0.12	0.09	0.44
ENST00000317126.8	ENSG00000138303.17	1501	1269.95	0.00	0.00	0.00	0.00
ENST00000317168.10	ENSG00000138303.17	2002	1770.95	1429.22	28.14	20.78	42.24
ENST00000342444.8	ENSG00000138303.17	2270	2038.95	33.00	0.56	0.42	0.85
ENST00000394915.7	ENSG00000138303.17	1510	1278.95	0.00	0.00	0.00	0.00
ENST00000394919.5	ENSG00000138303.17	2683	2451.95	0.00	0.00	0.00	0.00
ENST00000461369.6	ENSG00000138303.17	640	409.10	0.00	0.00	0.00	0.00
ENST00000486689.6	ENSG00000138303.17	1798	1566.95	127.69	2.84	2.10	4.27
ENST00000492502.2	ENSG00000138303.17	902	670.95	1.32	0.07	0.05	0.10
ENST00000524829.5	ENSG00000138303.17	581	350.19	2.63	0.26	0.19	0.39
ENST00000525286.5	ENSG00000138303.17	527	296.32	18.37	2.16	1.60	3.25
ENST00000526751.5	ENSG00000138303.17	540	309.28	0.00	0.00	0.00	0.00
ENST00000526801.1	ENSG00000138303.17	521	290.34	0.00	0.00	0.00	0.00
ENST00000527593.5	ENSG00000138303.17	580	349.19	6.38	0.64	0.47	0.96
ENST00000530394.5	ENSG00000138303.17	839	607.97	545.24	31.27	23.09	46.94
ENST00000530461.5	ENSG00000138303.17	548	317.26	0.00	0.00	0.00	0.00
ENST00000531048.5	ENSG00000138303.17	450	219.80	0.00	0.00	0.00	0.00
ENST00000532011.5	ENSG00000138303.17	569	338.21	0.00	0.00	0.00	0.00
ENST00000533958.1	ENSG00000138303.17	599	368.16	3.99	0.38	0.28	0.57
ENST00000534259.1	ENSG00000138303.17	2422	2190.95	18.18	0.29	0.21	0.43
ENST00000373032.3	ENSG00000138308.5	1128	896.95	0.00	0.00	0.00	0.00
ENST00000344640.7	ENSG00000138311.15	538	307.29	6.81	0.77	0.57	2.55
ENST00000373784.6	ENSG00000138311.15	612	381.14	7.36	0.67	0.50	2.22
ENST00000395249.5	ENSG00000138311.15	433	203.01	0.00	0.00	0.00	0.00
ENST00000395251.5	ENSG00000138311.15	2695	2463.95	0.00	0.00	0.00	0.00
ENST00000395254.7	ENSG00000138311.15	4173	3941.95	2622.53	23.20	17.13	76.50
ENST00000395255.7	ENSG00000138311.15	1674	1442.95	207.18	5.01	3.70	16.51
ENST00000410046.7	ENSG00000138311.15	3379	3147.95	24.94	0.28	0.20	0.91
ENST00000421210.1	ENSG00000138311.15	489	258.49	0.00	0.00	0.00	0.00
ENST00000461412.1	ENSG00000138311.15	1807	1575.95	3.05	0.07	0.05	0.22
ENST00000466727.1	ENSG00000138311.15	3256	3024.95	0.00	0.00	0.00	0.00
ENST00000614806.1	ENSG00000138311.15	877	645.96	6.13	0.33	0.24	1.09
ENST00000334011.9	ENSG00000138315.12	2365	2133.95	26.00	0.42	0.31	100.00
ENST00000622652.1	ENSG00000138315.12	1602	1370.95	0.00	0.00	0.00	0.00
ENST00000373207.1	ENSG00000138316.10	5260	5028.95	22.00	0.15	0.11	100.00
ENST00000373208.5	ENSG00000138316.10	5269	5037.95	0.00	0.00	0.00	0.00
ENST00000360830.8	ENSG00000138326.18	514	283.37	1801.32	221.66	163.66	45.28
ENST00000372360.7	ENSG00000138326.18	510	279.39	1252.28	156.30	115.40	31.93
ENST00000435275.5	ENSG00000138326.18	656	425.08	92.23	7.57	5.59	1.55
ENST00000440692.5	ENSG00000138326.18	2814	2582.95	72.49	0.98	0.72	0.20
ENST00000464716.5	ENSG00000138326.18	452	221.78	0.00	0.00	0.00	0.00
ENST00000465692.1	ENSG00000138326.18	778	546.99	1.44	0.09	0.07	0.02
ENST00000466129.5	ENSG00000138326.18	661	430.08	108.14	8.77	6.47	1.79
ENST00000475468.5	ENSG00000138326.18	623	392.12	1.07	0.10	0.07	0.02
ENST00000476545.5	ENSG00000138326.18	815	583.98	75.65	4.52	3.34	0.92
ENST00000478655.5	ENSG00000138326.18	727	496.02	244.95	17.22	12.71	3.52
ENST00000480662.1	ENSG00000138326.18	711	480.03	95.59	6.94	5.13	1.42
ENST00000482069.5	ENSG00000138326.18	539	308.29	5.31	0.60	0.44	0.12
ENST00000485708.6	ENSG00000138326.18	544	313.27	0.00	0.00	0.00	0.00
ENST00000613865.4	ENSG00000138326.18	538	307.29	570.85	64.78	47.83	13.23
ENST00000373644.4	ENSG00000138336.8	9288	9056.95	1694.00	6.52	4.82	100.00
ENST00000358410.7	ENSG00000138346.14	4208	3976.95	264.21	2.32	1.71	19.55
ENST00000399179.6	ENSG00000138346.14	3207	2975.95	250.60	2.94	2.17	24.78
ENST00000399180.3	ENSG00000138346.14	3207	2975.95	0.00	0.00	0.00	0.00
ENST00000440722.2	ENSG00000138346.14	1172	940.95	40.80	1.51	1.12	12.76
ENST00000478029.1	ENSG00000138346.14	478	247.56	13.48	1.90	1.40	16.02
ENST00000550357.1	ENSG00000138346.14	543	312.27	21.77	2.43	1.79	20.52
ENST00000550545.1	ENSG00000138346.14	560	329.23	7.13	0.76	0.56	6.37
ENST00000551118.6	ENSG00000138346.14	3468	3236.95	0.00	0.00	0.00	0.00
ENST00000354393.6	ENSG00000138347.15	4596	4364.95	2.00	0.02	0.01	100.00
ENST00000358913.9	ENSG00000138347.15	6013	5781.95	0.00	0.00	0.00	0.00
ENST00000373675.3	ENSG00000138347.15	2126	1894.95	0.00	0.00	0.00	0.00
ENST00000540630.5	ENSG00000138347.15	5707	5475.95	0.00	0.00	0.00	0.00
ENST00000613327.4	ENSG00000138347.15	6116	5884.95	0.00	0.00	0.00	0.00
ENST00000260930.10	ENSG00000138356.13	580	349.19	0.00	0.00	0.00	0.00
ENST00000374700.6	ENSG00000138356.13	5074	4842.95	0.00	0.00	0.00	0.00
ENST00000439380.1	ENSG00000138356.13	673	442.06	1.52	0.12	0.09	21.39
ENST00000454629.1	ENSG00000138356.13	581	350.19	0.00	0.00	0.00	0.00
ENST00000465297.5	ENSG00000138356.13	3142	2910.95	4.90	0.06	0.04	10.46
ENST00000472553.1	ENSG00000138356.13	452	221.78	2.10	0.33	0.24	58.81
ENST00000485106.5	ENSG00000138356.13	3213	2981.95	4.48	0.05	0.04	9.35
ENST00000485965.5	ENSG00000138356.13	665	434.07	0.00	0.00	0.00	0.00
ENST00000236959.13	ENSG00000138363.14	2213	1981.95	542.35	9.54	7.05	5.42
ENST00000413174.1	ENSG00000138363.14	695	464.05	16.85	1.27	0.93	0.72
ENST00000426233.1	ENSG00000138363.14	713	482.03	107.22	7.76	5.73	4.41
ENST00000427397.5	ENSG00000138363.14	1046	814.95	1.87	0.08	0.06	0.05
ENST00000435675.5	ENSG00000138363.14	2275	2043.95	518.88	8.85	6.54	5.03
ENST00000442048.3	ENSG00000138363.14	442	211.89	246.50	40.57	29.95	23.04
ENST00000443953.5	ENSG00000138363.14	2187	1955.95	890.66	15.88	11.72	9.02
ENST00000444305.5	ENSG00000138363.14	569	338.21	0.00	0.00	0.00	0.00
ENST00000446622.5	ENSG00000138363.14	615	384.13	11.29	1.02	0.76	0.58
ENST00000459796.1	ENSG00000138363.14	847	615.97	18.00	1.02	0.75	0.58
ENST00000467388.1	ENSG00000138363.14	714	483.03	55.50	4.01	2.96	2.28
ENST00000478734.1	ENSG00000138363.14	486	255.51	229.84	31.37	23.16	17.82
ENST00000479093.5	ENSG00000138363.14	772	541.00	842.27	54.29	40.08	30.84
ENST00000488712.5	ENSG00000138363.14	744	513.01	5.77	0.39	0.29	0.22
ENST00000357276.8	ENSG00000138375.12	3271	3039.95	301.76	3.46	2.56	14.29
ENST00000358207.9	ENSG00000138375.12	3056	2824.95	1177.82	14.54	10.73	60.02
ENST00000392128.6	ENSG00000138375.12	2431	2199.95	127.83	2.03	1.50	8.36
ENST00000412913.1	ENSG00000138375.12	538	307.29	14.03	1.59	1.18	6.58
ENST00000425815.5	ENSG00000138375.12	310	86.47	1.56	0.63	0.46	2.60
ENST00000427645.5	ENSG00000138375.12	977	745.95	0.00	0.00	0.00	0.00
ENST00000430374.5	ENSG00000138375.12	722	491.03	3.75	0.27	0.20	1.10
ENST00000434435.1	ENSG00000138375.12	544	313.27	0.00	0.00	0.00	0.00
ENST00000444508.5	ENSG00000138375.12	711	480.03	19.13	1.39	1.03	5.74
ENST00000445153.1	ENSG00000138375.12	484	253.52	0.00	0.00	0.00	0.00
ENST00000479008.1	ENSG00000138375.12	633	402.11	0.00	0.00	0.00	0.00
ENST00000486983.1	ENSG00000138375.12	793	561.99	5.13	0.32	0.23	1.31
ENST00000496037.1	ENSG00000138375.12	542	311.28	0.00	0.00	0.00	0.00
ENST00000260947.8	ENSG00000138376.10	5499	5267.95	275.68	1.82	1.35	4.84
ENST00000421162.1	ENSG00000138376.10	766	535.00	0.00	0.00	0.00	0.00
ENST00000432456.5	ENSG00000138376.10	615	384.13	24.03	2.18	1.61	5.78
ENST00000455743.5	ENSG00000138376.10	2261	2029.95	1100.35	18.90	13.96	50.13
ENST00000465841.1	ENSG00000138376.10	175	6.88	0.00	0.00	0.00	0.00
ENST00000471590.5	ENSG00000138376.10	921	689.95	0.00	0.00	0.00	0.00
ENST00000471787.1	ENSG00000138376.10	872	640.96	222.68	12.11	8.94	32.13
ENST00000479904.1	ENSG00000138376.10	573	342.20	11.66	1.19	0.88	3.15
ENST00000613192.1	ENSG00000138376.10	703	472.04	0.00	0.00	0.00	0.00
ENST00000613374.4	ENSG00000138376.10	4096	3864.95	0.00	0.00	0.00	0.00
ENST00000613706.4	ENSG00000138376.10	4153	3921.95	0.00	0.00	0.00	0.00
ENST00000617164.4	ENSG00000138376.10	5449	5217.95	0.00	0.00	0.00	0.00
ENST00000619009.4	ENSG00000138376.10	3967	3735.95	0.00	0.00	0.00	0.00
ENST00000620057.4	ENSG00000138376.10	1456	1224.95	52.60	1.50	1.11	3.97
ENST00000358470.8	ENSG00000138378.17	2769	2537.95	0.01	0.00	0.00	0.00
ENST00000392320.6	ENSG00000138378.17	2822	2590.95	74.63	1.00	0.74	48.77
ENST00000409995.5	ENSG00000138378.17	709	478.03	2.52	0.18	0.14	8.91
ENST00000413064.5	ENSG00000138378.17	548	317.26	0.00	0.00	0.00	0.00
ENST00000432798.1	ENSG00000138378.17	474	243.59	0.00	0.00	0.00	0.00
ENST00000450994.1	ENSG00000138378.17	569	338.21	0.00	0.00	0.00	0.00
ENST00000463951.1	ENSG00000138378.17	619	388.13	7.37	0.66	0.49	32.18
ENST00000470708.1	ENSG00000138378.17	515	284.37	0.00	0.00	0.00	0.00
ENST00000495326.1	ENSG00000138378.17	645	414.09	2.48	0.21	0.15	10.13
ENST00000495849.5	ENSG00000138378.17	2208	1976.95	0.00	0.00	0.00	0.00
ENST00000260950.4	ENSG00000138379.4	2822	2590.95	21.00	0.28	0.21	100.00
ENST00000320443.12	ENSG00000138380.17	5209	4977.95	0.00	0.00	0.00	0.00
ENST00000402905.7	ENSG00000138380.17	5938	5706.95	0.00	0.00	0.00	0.00
ENST00000414439.5	ENSG00000138380.17	2099	1867.95	163.04	3.04	2.25	23.58
ENST00000414490.5	ENSG00000138380.17	575	344.20	0.00	0.00	0.00	0.00
ENST00000414857.5	ENSG00000138380.17	726	495.02	0.00	0.00	0.00	0.00
ENST00000422368.5	ENSG00000138380.17	1592	1360.95	0.00	0.00	0.00	0.00
ENST00000427712.5	ENSG00000138380.17	943	711.95	0.00	0.00	0.00	0.00
ENST00000428585.5	ENSG00000138380.17	2513	2281.95	97.63	1.49	1.10	11.56
ENST00000430899.5	ENSG00000138380.17	537	306.29	0.00	0.00	0.00	0.00
ENST00000431787.5	ENSG00000138380.17	594	363.16	0.00	0.00	0.00	0.00
ENST00000432024.5	ENSG00000138380.17	595	364.16	0.00	0.00	0.00	0.00
ENST00000434998.5	ENSG00000138380.17	1955	1723.95	27.10	0.55	0.40	4.25
ENST00000438828.3	ENSG00000138380.17	3574	3342.95	0.00	0.00	0.00	0.00
ENST00000441569.5	ENSG00000138380.17	572	341.20	0.00	0.00	0.00	0.00
ENST00000443740.5	ENSG00000138380.17	597	366.16	8.56	0.81	0.60	6.31
ENST00000444724.5	ENSG00000138380.17	2854	2622.95	0.00	0.00	0.00	0.00
ENST00000445120.5	ENSG00000138380.17	460	229.70	1.29	0.20	0.14	1.51
ENST00000447539.5	ENSG00000138380.17	572	341.20	0.00	0.00	0.00	0.00
ENST00000457031.5	ENSG00000138380.17	1136	904.95	13.01	0.50	0.37	3.88
ENST00000471271.5	ENSG00000138380.17	929	697.95	126.38	6.31	4.66	48.91
ENST00000260952.8	ENSG00000138381.9	2450	2218.95	3513.43	55.21	40.76	93.57
ENST00000420250.1	ENSG00000138381.9	2172	1940.95	0.00	0.00	0.00	0.00
ENST00000425590.1	ENSG00000138381.9	567	336.21	10.33	1.07	0.79	1.82
ENST00000605941.5	ENSG00000138381.9	573	342.20	15.30	1.56	1.15	2.64
ENST00000606910.5	ENSG00000138381.9	741	510.01	0.00	0.00	0.00	0.00
ENST00000607062.5	ENSG00000138381.9	968	736.95	20.07	0.95	0.70	1.61
ENST00000607535.5	ENSG00000138381.9	579	348.19	0.00	0.00	0.00	0.00
ENST00000607690.1	ENSG00000138381.9	535	304.30	1.88	0.22	0.16	0.36
ENST00000607829.5	ENSG00000138381.9	581	350.19	0.00	0.00	0.00	0.00
ENST00000260953.9	ENSG00000138382.14	1010	778.95	332.62	14.89	10.99	16.50
ENST00000308099.7	ENSG00000138382.14	629	398.11	222.57	19.50	14.39	21.60
ENST00000392640.6	ENSG00000138382.14	800	568.98	198.74	12.18	8.99	13.50
ENST00000409340.5	ENSG00000138382.14	472	241.60	0.00	0.00	0.00	0.00
ENST00000409837.5	ENSG00000138382.14	936	704.95	0.00	0.00	0.00	0.00
ENST00000409965.5	ENSG00000138382.14	880	648.96	629.34	33.82	24.97	37.47
ENST00000410097.5	ENSG00000138382.14	1370	1138.95	146.84	4.50	3.32	4.98
ENST00000442181.5	ENSG00000138382.14	443	212.88	5.22	0.86	0.63	0.95
ENST00000471560.1	ENSG00000138382.14	550	319.26	33.76	3.69	2.72	4.09
ENST00000484351.1	ENSG00000138382.14	820	588.97	1.00	0.06	0.04	0.07
ENST00000537825.5	ENSG00000138382.14	464	233.67	5.11	0.76	0.56	0.85
ENST00000538491.1	ENSG00000138382.14	235	30.85	0.00	0.00	0.00	0.00
ENST00000260956.8	ENSG00000138385.15	1709	1477.95	1787.62	42.18	31.14	21.38
ENST00000409333.1	ENSG00000138385.15	1782	1550.95	63.42	1.43	1.05	0.72
ENST00000413002.5	ENSG00000138385.15	674	443.06	0.00	0.00	0.00	0.00
ENST00000417292.5	ENSG00000138385.15	545	314.27	692.22	76.81	56.71	38.94
ENST00000422006.5	ENSG00000138385.15	2463	2231.95	0.00	0.00	0.00	0.00
ENST00000461708.1	ENSG00000138385.15	619	388.13	536.22	48.18	35.57	24.42
ENST00000465871.1	ENSG00000138385.15	421	191.19	18.79	3.43	2.53	1.74
ENST00000468600.1	ENSG00000138385.15	290	69.62	30.73	15.39	11.36	7.80
ENST00000470621.1	ENSG00000138385.15	440	209.91	12.57	2.09	1.54	1.06
ENST00000474273.5	ENSG00000138385.15	735	504.02	72.42	5.01	3.70	2.54
ENST00000490914.1	ENSG00000138385.15	754	523.01	20.31	1.35	1.00	0.69
ENST00000494051.1	ENSG00000138385.15	392	162.85	6.49	1.39	1.03	0.70
ENST00000337386.9	ENSG00000138386.16	4358	4126.95	7776.34	65.71	48.51	88.19
ENST00000409581.5	ENSG00000138386.16	2360	2128.95	92.95	1.52	1.12	2.04
ENST00000409641.5	ENSG00000138386.16	2472	2240.95	182.91	2.85	2.10	3.82
ENST00000416973.1	ENSG00000138386.16	568	337.21	3.99	0.41	0.30	0.55
ENST00000423076.1	ENSG00000138386.16	542	311.28	0.00	0.00	0.00	0.00
ENST00000423376.1	ENSG00000138386.16	438	207.94	0.00	0.00	0.00	0.00
ENST00000426601.1	ENSG00000138386.16	545	314.27	31.25	3.47	2.56	4.65
ENST00000434473.1	ENSG00000138386.16	1661	1429.95	22.48	0.55	0.40	0.74
ENST00000448811.1	ENSG00000138386.16	590	359.17	0.00	0.00	0.00	0.00
ENST00000484774.1	ENSG00000138386.16	229	27.51	0.00	0.00	0.00	0.00
ENST00000260967.6	ENSG00000138395.14	1635	1403.95	493.79	12.26	9.06	63.98
ENST00000410091.7	ENSG00000138395.14	1780	1548.95	0.00	0.00	0.00	0.00
ENST00000434439.1	ENSG00000138395.14	2240	2008.95	12.57	0.22	0.16	1.14
ENST00000450471.6	ENSG00000138395.14	3659	3427.95	25.98	0.26	0.20	1.38
ENST00000451080.5	ENSG00000138395.14	1437	1205.95	49.62	1.43	1.06	7.48
ENST00000460149.5	ENSG00000138395.14	570	339.21	9.62	0.99	0.73	5.16
ENST00000466337.1	ENSG00000138395.14	514	283.37	5.54	0.68	0.50	3.56
ENST00000488419.1	ENSG00000138395.14	1828	1596.95	151.87	3.32	2.45	17.30
ENST00000493754.5	ENSG00000138395.14	544	313.27	0.00	0.00	0.00	0.00
ENST00000260970.7	ENSG00000138398.15	6368	6136.95	61.26	0.35	0.26	0.50
ENST00000409714.7	ENSG00000138398.15	2615	2383.95	737.86	10.79	7.97	15.62
ENST00000414307.5	ENSG00000138398.15	1062	830.95	83.93	3.52	2.60	5.10
ENST00000417938.2	ENSG00000138398.15	527	296.32	42.69	5.02	3.71	7.27
ENST00000418888.5	ENSG00000138398.15	525	294.33	0.00	0.00	0.00	0.00
ENST00000433207.5	ENSG00000138398.15	1485	1253.95	337.65	9.39	6.93	13.59
ENST00000448752.6	ENSG00000138398.15	2498	2266.95	503.27	7.74	5.72	11.20
ENST00000462903.5	ENSG00000138398.15	1516	1284.95	211.52	5.74	4.24	8.31
ENST00000466142.1	ENSG00000138398.15	735	504.02	333.58	23.08	17.04	33.40
ENST00000482772.5	ENSG00000138398.15	982	750.95	11.88	0.55	0.41	0.80
ENST00000530152.5	ENSG00000138398.15	690	459.05	38.36	2.91	2.15	4.22
ENST00000417376.5	ENSG00000138399.17	687	456.05	2.68	0.20	0.15	1.15
ENST00000438035.5	ENSG00000138399.17	1045	813.95	23.41	1.00	0.74	5.61
ENST00000445210.1	ENSG00000138399.17	1850	1618.95	0.00	0.00	0.00	0.00
ENST00000453153.6	ENSG00000138399.17	2967	2735.95	839.66	10.70	7.90	59.89
ENST00000453929.6	ENSG00000138399.17	2791	2559.95	188.53	2.57	1.90	14.37
ENST00000487293.2	ENSG00000138399.17	681	450.06	17.91	1.39	1.02	7.77
ENST00000488516.1	ENSG00000138399.17	468	237.63	1.07	0.16	0.12	0.88
ENST00000488951.1	ENSG00000138399.17	541	310.28	11.96	1.34	0.99	7.52
ENST00000490590.5	ENSG00000138399.17	493	262.47	3.77	0.50	0.37	2.80
ENST00000495505.5	ENSG00000138399.17	591	360.17	0.00	0.00	0.00	0.00
ENST00000374412.7	ENSG00000138400.12	2553	2321.95	0.00	0.00	0.00	0.00
ENST00000432911.5	ENSG00000138400.12	1874	1642.95	0.00	0.00	0.00	0.00
ENST00000436472.1	ENSG00000138400.12	911	679.95	0.00	0.00	0.00	0.00
ENST00000449792.5	ENSG00000138400.12	1757	1525.95	48.54	1.11	0.82	29.42
ENST00000454776.6	ENSG00000138400.12	1795	1563.95	0.00	0.00	0.00	0.00
ENST00000471988.1	ENSG00000138400.12	722	491.03	37.46	2.66	1.96	70.58
ENST00000260983.7	ENSG00000138411.10	11809	11577.95	244.83	0.74	0.54	12.61
ENST00000409111.2	ENSG00000138411.10	6692	6460.95	839.28	4.53	3.34	77.43
ENST00000427457.1	ENSG00000138411.10	568	337.21	0.00	0.00	0.00	0.00
ENST00000452031.5	ENSG00000138411.10	620	389.12	0.00	0.00	0.00	0.00
ENST00000462290.1	ENSG00000138411.10	523	292.34	4.89	0.58	0.43	9.96
ENST00000498146.1	ENSG00000138411.10	275	57.79	0.00	0.00	0.00	0.00
ENST00000345146.6	ENSG00000138413.13	2382	2150.95	1524.32	24.71	18.25	12.55
ENST00000415282.5	ENSG00000138413.13	942	710.95	22.51	1.10	0.82	0.56
ENST00000415913.5	ENSG00000138413.13	2441	2209.95	0.00	0.00	0.00	0.00
ENST00000417583.5	ENSG00000138413.13	702	471.04	0.00	0.00	0.00	0.00
ENST00000446179.5	ENSG00000138413.13	2298	2066.95	6996.56	118.04	87.15	59.95
ENST00000451391.5	ENSG00000138413.13	563	332.22	0.00	0.00	0.00	0.00
ENST00000462386.5	ENSG00000138413.13	1614	1382.95	215.93	5.44	4.02	2.77
ENST00000481557.1	ENSG00000138413.13	556	325.24	37.73	4.05	2.99	2.05
ENST00000484575.1	ENSG00000138413.13	1044	812.95	1014.94	43.54	32.14	22.11
ENST00000284719.7	ENSG00000138430.15	4417	4185.95	194.38	1.62	1.20	0.37
ENST00000344357.9	ENSG00000138430.15	1656	1424.95	6113.36	149.60	110.45	34.19
ENST00000392560.6	ENSG00000138430.15	711	480.03	1802.40	130.93	96.67	29.92
ENST00000409546.5	ENSG00000138430.15	2071	1839.95	0.00	0.00	0.00	0.00
ENST00000427472.2	ENSG00000138430.15	709	478.03	0.00	0.00	0.00	0.00
ENST00000428402.6	ENSG00000138430.15	1270	1038.95	531.16	17.83	13.16	4.07
ENST00000429575.1	ENSG00000138430.15	485	254.52	0.00	0.00	0.00	0.00
ENST00000462000.1	ENSG00000138430.15	656	425.08	145.62	11.95	8.82	2.73
ENST00000497760.1	ENSG00000138430.15	722	491.03	1769.86	125.69	92.80	28.72
ENST00000342016.7	ENSG00000138433.15	1921	1689.95	3501.87	72.26	53.35	78.93
ENST00000377973.4	ENSG00000138433.15	561	330.23	1.04	0.11	0.08	0.12
ENST00000461454.1	ENSG00000138433.15	804	572.98	126.22	7.68	5.67	8.39
ENST00000464393.1	ENSG00000138433.15	469	238.63	71.48	10.45	7.71	11.41
ENST00000472169.1	ENSG00000138433.15	676	445.06	13.39	1.05	0.77	1.15
ENST00000320370.11	ENSG00000138434.16	4965	4733.95	502.59	3.70	2.73	2.12
ENST00000409001.5	ENSG00000138434.16	4987	4755.95	516.77	3.79	2.80	2.17
ENST00000409136.5	ENSG00000138434.16	3610	3378.95	847.80	8.75	6.46	5.01
ENST00000416081.5	ENSG00000138434.16	5067	4835.95	0.00	0.00	0.00	0.00
ENST00000431877.6	ENSG00000138434.16	5150	4918.95	3358.60	23.81	17.58	13.64
ENST00000440623.5	ENSG00000138434.16	5420	5188.95	1369.71	9.20	6.80	5.28
ENST00000451836.1	ENSG00000138434.16	747	516.01	79.69	5.39	3.98	3.09
ENST00000454579.5	ENSG00000138434.16	3772	3540.95	963.87	9.49	7.01	5.44
ENST00000467172.2	ENSG00000138434.16	860	628.96	0.00	0.00	0.00	0.00
ENST00000470129.1	ENSG00000138434.16	269	53.29	0.00	0.00	0.00	0.00
ENST00000470654.1	ENSG00000138434.16	578	347.19	1094.54	109.93	81.16	63.00
ENST00000480753.1	ENSG00000138434.16	2526	2294.95	9.08	0.14	0.10	0.08
ENST00000491720.5	ENSG00000138434.16	6473	6241.95	52.35	0.29	0.22	0.17
ENST00000491866.1	ENSG00000138434.16	718	487.03	0.00	0.00	0.00	0.00
ENST00000495248.5	ENSG00000138434.16	219	22.40	0.00	0.00	0.00	0.00
ENST00000261007.9	ENSG00000138435.15	1980	1748.95	62.46	1.25	0.92	46.15
ENST00000348749.9	ENSG00000138435.15	1984	1752.95	15.98	0.32	0.23	11.78
ENST00000409219.5	ENSG00000138435.15	1466	1234.95	17.59	0.50	0.37	18.41
ENST00000409323.1	ENSG00000138435.15	1585	1353.95	1.91	0.05	0.04	1.82
ENST00000409542.5	ENSG00000138435.15	1460	1228.95	0.00	0.00	0.00	0.00
ENST00000416004.1	ENSG00000138435.15	1879	1647.95	0.00	0.00	0.00	0.00
ENST00000435083.5	ENSG00000138435.15	1596	1364.95	23.06	0.59	0.43	21.83
ENST00000636168.1	ENSG00000138435.15	1862	1630.95	0.00	0.00	0.00	0.00
ENST00000392238.2	ENSG00000138439.11	5763	5531.95	324.00	2.04	1.51	100.00
ENST00000481658.1	ENSG00000138439.11	768	537.00	0.00	0.00	0.00	0.00
ENST00000261015.4	ENSG00000138442.9	8100	7868.95	3194.62	14.16	10.45	4.91
ENST00000463824.1	ENSG00000138442.9	491	260.48	293.71	39.32	29.03	13.64
ENST00000464820.1	ENSG00000138442.9	312	88.21	0.00	0.00	0.00	0.00
ENST00000467777.1	ENSG00000138442.9	482	251.53	746.51	103.49	76.41	35.90
ENST00000475611.1	ENSG00000138442.9	478	247.56	577.23	81.31	60.03	28.20
ENST00000477723.1	ENSG00000138442.9	706	475.04	0.00	0.00	0.00	0.00
ENST00000477727.5	ENSG00000138442.9	362	134.03	57.91	15.07	11.12	5.23
ENST00000478869.1	ENSG00000138442.9	541	310.28	311.03	34.95	25.81	12.12
ENST00000261016.10	ENSG00000138443.15	6634	6402.95	44.68	0.24	0.18	0.22
ENST00000261017.9	ENSG00000138443.15	6484	6252.95	2160.25	12.05	8.89	10.89
ENST00000261018.11	ENSG00000138443.15	6638	6406.95	0.00	0.00	0.00	0.00
ENST00000295851.9	ENSG00000138443.15	22209	21977.95	87.41	0.14	0.10	0.13
ENST00000376135.5	ENSG00000138443.15	568	337.21	0.00	0.00	0.00	0.00
ENST00000411547.5	ENSG00000138443.15	685	454.05	0.00	0.00	0.00	0.00
ENST00000413635.5	ENSG00000138443.15	515	284.37	1.83	0.22	0.17	0.20
ENST00000416001.5	ENSG00000138443.15	1087	855.95	0.00	0.00	0.00	0.00
ENST00000416396.5	ENSG00000138443.15	562	331.23	86.31	9.09	6.71	8.22
ENST00000417864.5	ENSG00000138443.15	1567	1335.95	0.00	0.00	0.00	0.00
ENST00000422511.6	ENSG00000138443.15	2718	2486.95	4882.21	68.46	50.54	61.90
ENST00000422719.5	ENSG00000138443.15	474	243.59	8.80	1.26	0.93	1.14
ENST00000424558.5	ENSG00000138443.15	2240	2008.95	0.00	0.00	0.00	0.00
ENST00000425253.1	ENSG00000138443.15	490	259.49	5.98	0.80	0.59	0.73
ENST00000430418.5	ENSG00000138443.15	1676	1444.95	0.00	0.00	0.00	0.00
ENST00000430574.5	ENSG00000138443.15	760	529.00	0.00	0.00	0.00	0.00
ENST00000431886.5	ENSG00000138443.15	580	349.19	91.49	9.14	6.75	8.26
ENST00000441061.5	ENSG00000138443.15	1430	1198.95	15.10	0.44	0.32	0.40
ENST00000444584.1	ENSG00000138443.15	563	332.22	0.00	0.00	0.00	0.00
ENST00000447762.5	ENSG00000138443.15	741	510.01	5.07	0.35	0.26	0.31
ENST00000451591.6	ENSG00000138443.15	603	372.15	34.47	3.23	2.38	2.92
ENST00000454023.1	ENSG00000138443.15	940	708.95	53.89	2.65	1.96	2.40
ENST00000464761.1	ENSG00000138443.15	596	365.16	0.00	0.00	0.00	0.00
ENST00000494215.1	ENSG00000138443.15	717	486.03	35.38	2.54	1.87	2.30
ENST00000261023.7	ENSG00000138448.11	7030	6798.95	3765.42	19.31	14.26	16.58
ENST00000374907.7	ENSG00000138448.11	6903	6671.95	894.00	4.67	3.45	4.01
ENST00000430709.1	ENSG00000138448.11	736	505.02	67.71	4.68	3.45	4.01
ENST00000433736.6	ENSG00000138448.11	3288	3056.95	4384.11	50.01	36.92	42.92
ENST00000460641.1	ENSG00000138448.11	604	373.15	23.88	2.23	1.65	1.92
ENST00000474571.1	ENSG00000138448.11	333	106.99	0.00	0.00	0.00	0.00
ENST00000496477.1	ENSG00000138448.11	437	206.95	166.10	27.99	20.66	24.02
ENST00000496854.1	ENSG00000138448.11	611	380.14	83.07	7.62	5.63	6.54
ENST00000261024.6	ENSG00000138449.10	3442	3210.95	1068.12	11.60	8.56	93.76
ENST00000418714.1	ENSG00000138449.10	712	481.03	0.00	0.00	0.00	0.00
ENST00000427241.5	ENSG00000138449.10	824	592.97	0.00	0.00	0.00	0.00
ENST00000427419.5	ENSG00000138449.10	299	77.07	0.00	0.00	0.00	0.00
ENST00000440626.1	ENSG00000138449.10	209	17.88	0.00	0.00	0.00	0.00
ENST00000455320.5	ENSG00000138449.10	592	361.17	0.00	0.00	0.00	0.00
ENST00000479598.5	ENSG00000138449.10	993	761.95	16.88	0.77	0.57	6.24
ENST00000261034.6	ENSG00000138459.8	2444	2212.95	223.84	3.53	2.60	2.34
ENST00000460615.1	ENSG00000138459.8	511	280.38	158.49	19.71	14.55	13.06
ENST00000460713.5	ENSG00000138459.8	1503	1271.95	2802.15	76.82	56.72	50.90
ENST00000468642.5	ENSG00000138459.8	486	255.51	6.36	0.87	0.64	0.58
ENST00000484995.5	ENSG00000138459.8	575	344.20	478.93	48.52	35.82	32.15
ENST00000492406.5	ENSG00000138459.8	4399	4167.95	118.84	0.99	0.73	0.66
ENST00000494706.1	ENSG00000138459.8	840	608.97	8.38	0.48	0.35	0.32
ENST00000261038.5	ENSG00000138463.8	3596	3364.95	1010.63	10.47	7.73	23.97
ENST00000477647.1	ENSG00000138463.8	1822	1590.95	1515.37	33.21	24.52	76.03
ENST00000314261.11	ENSG00000138468.15	4736	4504.95	192.72	1.49	1.10	4.14
ENST00000348610.3	ENSG00000138468.15	3272	3040.95	512.72	5.88	4.34	16.30
ENST00000366089.2	ENSG00000138468.15	435	204.98	0.00	0.00	0.00	0.00
ENST00000394085.7	ENSG00000138468.15	1483	1251.95	111.85	3.12	2.30	8.64
ENST00000394091.5	ENSG00000138468.15	4434	4202.95	45.48	0.38	0.28	1.05
ENST00000394094.6	ENSG00000138468.15	4703	4471.95	903.08	7.04	5.20	19.53
ENST00000394095.6	ENSG00000138468.15	4945	4713.95	1930.08	14.28	10.54	39.59
ENST00000460107.1	ENSG00000138468.15	834	602.97	67.07	3.88	2.86	10.76
ENST00000261047.7	ENSG00000138472.10	982	750.95	0.00	0.00	0.00	0.00
ENST00000393963.7	ENSG00000138472.10	900	668.95	0.00	0.00	0.00	0.00
ENST00000471108.1	ENSG00000138472.10	633	402.11	0.00	0.00	0.00	0.00
ENST00000261058.2	ENSG00000138483.2	1444	1212.95	3.00	0.09	0.06	100.00
ENST00000261070.6	ENSG00000138495.6	684	453.05	1443.70	111.12	82.04	86.37
ENST00000468918.5	ENSG00000138495.6	555	324.24	73.50	7.90	5.84	6.14
ENST00000484810.5	ENSG00000138495.6	471	240.61	44.97	6.52	4.81	5.07
ENST00000486606.5	ENSG00000138495.6	430	200.05	2.42	0.42	0.31	0.33
ENST00000490145.1	ENSG00000138495.6	513	282.38	0.00	0.00	0.00	0.00
ENST00000497116.1	ENSG00000138495.6	660	429.08	2.79	0.23	0.17	0.18
ENST00000497997.1	ENSG00000138495.6	565	334.22	23.61	2.46	1.82	1.91
ENST00000360356.6	ENSG00000138496.16	3198	2966.95	730.75	8.59	6.34	4.62
ENST00000462315.5	ENSG00000138496.16	6769	6537.95	1091.75	5.82	4.30	3.13
ENST00000466126.1	ENSG00000138496.16	567	336.21	0.00	0.00	0.00	0.00
ENST00000471785.5	ENSG00000138496.16	3040	2808.95	4997.56	62.04	45.81	33.40
ENST00000477522.6	ENSG00000138496.16	3128	2896.95	1837.36	22.12	16.33	11.91
ENST00000489652.1	ENSG00000138496.16	2642	2410.95	866.16	12.53	9.25	6.74
ENST00000492382.5	ENSG00000138496.16	1837	1605.95	3438.87	74.67	55.13	40.20
ENST00000260453.3	ENSG00000138587.5	2023	1791.95	888.16	17.28	12.76	90.79
ENST00000558694.1	ENSG00000138587.5	584	353.18	17.75	1.75	1.29	9.21
ENST00000566386.1	ENSG00000138587.5	539	308.29	0.00	0.00	0.00	0.00
ENST00000307179.8	ENSG00000138592.13	4243	4011.95	1101.35	9.57	7.07	11.86
ENST00000396444.7	ENSG00000138592.13	19026	18794.95	308.73	0.57	0.42	0.71
ENST00000419830.2	ENSG00000138592.13	2402	2170.95	147.07	2.36	1.74	2.93
ENST00000425032.7	ENSG00000138592.13	3559	3327.95	2114.29	22.15	16.36	27.44
ENST00000558091.5	ENSG00000138592.13	498	267.44	0.00	0.00	0.00	0.00
ENST00000558892.1	ENSG00000138592.13	616	385.13	0.73	0.07	0.05	0.08
ENST00000559242.5	ENSG00000138592.13	432	202.02	0.00	0.00	0.00	0.00
ENST00000559329.5	ENSG00000138592.13	1917	1685.95	203.46	4.21	3.11	5.21
ENST00000560297.5	ENSG00000138592.13	652	421.09	0.00	0.00	0.00	0.00
ENST00000560379.1	ENSG00000138592.13	737	506.02	68.50	4.72	3.49	5.85
ENST00000560527.1	ENSG00000138592.13	535	304.30	0.00	0.00	0.00	0.00
ENST00000560730.5	ENSG00000138592.13	1449	1217.95	201.92	5.78	4.27	7.16
ENST00000560885.5	ENSG00000138592.13	525	294.33	0.00	0.00	0.00	0.00
ENST00000560954.5	ENSG00000138592.13	582	351.18	0.00	0.00	0.00	0.00
ENST00000560982.5	ENSG00000138592.13	410	180.40	9.21	1.78	1.31	2.20
ENST00000561206.1	ENSG00000138592.13	556	325.24	19.47	2.09	1.54	2.58
ENST00000561211.5	ENSG00000138592.13	609	378.14	0.00	0.00	0.00	0.00
ENST00000561330.1	ENSG00000138592.13	815	583.98	0.00	0.00	0.00	0.00
ENST00000625664.2	ENSG00000138592.13	1568	1336.95	1052.20	27.44	20.26	33.99
ENST00000261847.7	ENSG00000138593.8	6779	6547.95	548.72	2.92	2.16	2.15
ENST00000380927.6	ENSG00000138593.8	2551	2319.95	3156.70	47.45	35.03	34.92
ENST00000557923.1	ENSG00000138593.8	546	315.27	55.88	6.18	4.56	4.55
ENST00000557940.1	ENSG00000138593.8	410	180.40	71.24	13.77	10.17	10.13
ENST00000558461.1	ENSG00000138593.8	310	86.47	6.01	2.42	1.79	1.78
ENST00000559122.1	ENSG00000138593.8	540	309.28	0.00	0.00	0.00	0.00
ENST00000559198.1	ENSG00000138593.8	811	579.98	42.22	2.54	1.87	1.87
ENST00000559424.1	ENSG00000138593.8	1084	852.95	129.79	5.31	3.92	3.90
ENST00000559471.5	ENSG00000138593.8	7176	6944.95	7611.11	38.22	28.22	28.12
ENST00000561203.1	ENSG00000138593.8	472	241.60	118.33	17.08	12.61	12.57
ENST00000561428.1	ENSG00000138593.8	398	168.69	0.00	0.00	0.00	0.00
ENST00000308580.11	ENSG00000138594.13	8255	8023.95	2982.19	12.96	9.57	34.30
ENST00000558300.1	ENSG00000138594.13	430	200.05	0.00	0.00	0.00	0.00
ENST00000558455.1	ENSG00000138594.13	447	216.83	0.00	0.00	0.00	0.00
ENST00000558666.1	ENSG00000138594.13	465	234.66	0.00	0.00	0.00	0.00
ENST00000558714.5	ENSG00000138594.13	534	303.30	0.00	0.00	0.00	0.00
ENST00000559202.1	ENSG00000138594.13	413	183.34	0.00	0.00	0.00	0.00
ENST00000560549.5	ENSG00000138594.13	1474	1242.95	607.91	17.05	12.59	45.14
ENST00000560725.1	ENSG00000138594.13	544	313.27	0.00	0.00	0.00	0.00
ENST00000561136.1	ENSG00000138594.13	803	571.98	0.00	0.00	0.00	0.00
ENST00000561408.1	ENSG00000138594.13	493	262.47	0.00	0.00	0.00	0.00
ENST00000561438.5	ENSG00000138594.13	1139	907.95	202.18	7.76	5.73	20.55
ENST00000261854.9	ENSG00000138600.9	7372	7140.95	1082.12	5.28	3.90	4.66
ENST00000558146.1	ENSG00000138600.9	328	102.44	4.02	1.37	1.01	1.21
ENST00000558414.1	ENSG00000138600.9	564	333.22	98.03	10.26	7.57	9.05
ENST00000558934.1	ENSG00000138600.9	1422	1190.95	2727.77	79.87	58.97	70.46
ENST00000559293.1	ENSG00000138600.9	419	189.23	22.40	4.13	3.05	3.64
ENST00000559527.1	ENSG00000138600.9	899	667.95	44.10	2.30	1.70	2.03
ENST00000560288.1	ENSG00000138600.9	742	511.01	148.56	10.14	7.48	8.94
ENST00000261858.6	ENSG00000138604.9	5037	4805.95	956.71	6.94	5.13	12.17
ENST00000559420.2	ENSG00000138604.9	4840	4608.95	6306.03	47.71	35.23	83.68
ENST00000559500.1	ENSG00000138604.9	1085	853.95	41.26	1.68	1.24	2.96
ENST00000559798.2	ENSG00000138604.9	1308	1076.95	21.00	0.68	0.50	1.19
ENST00000290894.12	ENSG00000138606.19	2500	2268.95	11.71	0.18	0.13	18.91
ENST00000458022.6	ENSG00000138606.19	1163	931.95	8.86	0.33	0.24	34.80
ENST00000558294.1	ENSG00000138606.19	604	373.15	2.32	0.22	0.16	22.76
ENST00000558685.1	ENSG00000138606.19	597	366.16	0.00	0.00	0.00	0.00
ENST00000559566.5	ENSG00000138606.19	884	652.96	2.45	0.13	0.10	13.76
ENST00000560471.5	ENSG00000138606.19	2499	2267.95	0.00	0.00	0.00	0.00
ENST00000560540.5	ENSG00000138606.19	2062	1830.95	0.00	0.00	0.00	0.00
ENST00000560734.5	ENSG00000138606.19	1731	1499.95	4.01	0.09	0.07	9.78
ENST00000561091.1	ENSG00000138606.19	577	346.19	0.00	0.00	0.00	0.00
ENST00000561239.6	ENSG00000138606.19	603	372.15	0.00	0.00	0.00	0.00
ENST00000561278.1	ENSG00000138606.19	578	347.19	0.00	0.00	0.00	0.00
ENST00000261879.9	ENSG00000138613.13	4189	3957.95	82.50	0.73	0.54	1.70
ENST00000380340.8	ENSG00000138613.13	872	640.96	341.42	18.57	13.71	43.42
ENST00000380343.8	ENSG00000138613.13	685	454.05	81.27	6.24	4.61	14.59
ENST00000558631.1	ENSG00000138613.13	515	284.37	48.89	6.00	4.43	14.02
ENST00000559744.1	ENSG00000138613.13	456	225.74	0.00	0.00	0.00	0.00
ENST00000559823.1	ENSG00000138613.13	376	147.40	0.00	0.00	0.00	0.00
ENST00000559971.5	ENSG00000138613.13	1455	1223.95	85.88	2.45	1.81	5.72
ENST00000560353.1	ENSG00000138613.13	672	441.07	15.45	1.22	0.90	2.85
ENST00000560716.1	ENSG00000138613.13	731	500.02	108.59	7.57	5.59	17.70
ENST00000560890.5	ENSG00000138613.13	758	527.00	0.00	0.00	0.00	0.00
ENST00000313182.6	ENSG00000138614.14	2393	2161.95	303.40	4.89	3.61	8.87
ENST00000420799.6	ENSG00000138614.14	1741	1509.95	1267.47	29.27	21.61	53.07
ENST00000431261.6	ENSG00000138614.14	1980	1748.95	71.90	1.43	1.06	2.60
ENST00000442903.3	ENSG00000138614.14	1863	1631.95	346.20	7.40	5.46	13.41
ENST00000561769.1	ENSG00000138614.14	564	333.22	2.19	0.23	0.17	0.42
ENST00000562830.1	ENSG00000138614.14	492	261.48	0.00	0.00	0.00	0.00
ENST00000563729.1	ENSG00000138614.14	606	375.14	12.31	1.14	0.84	2.07
ENST00000564306.5	ENSG00000138614.14	985	753.95	52.01	2.41	1.78	4.36
ENST00000567744.5	ENSG00000138614.14	2419	2187.95	31.93	0.51	0.38	0.92
ENST00000567923.1	ENSG00000138614.14	584	353.18	71.46	7.06	5.21	12.79
ENST00000567940.1	ENSG00000138614.14	761	530.00	5.58	0.37	0.27	0.67
ENST00000568573.1	ENSG00000138614.14	618	387.13	0.00	0.00	0.00	0.00
ENST00000569004.5	ENSG00000138614.14	806	574.98	0.00	0.00	0.00	0.00
ENST00000569180.1	ENSG00000138614.14	593	362.17	0.00	0.00	0.00	0.00
ENST00000569491.5	ENSG00000138614.14	1797	1565.95	10.19	0.23	0.17	0.41
ENST00000569565.1	ENSG00000138614.14	772	541.00	0.00	0.00	0.00	0.00
ENST00000573314.5	ENSG00000138614.14	2615	2383.95	15.36	0.22	0.17	0.41
ENST00000261883.5	ENSG00000138615.5	5695	5463.95	25.00	0.16	0.12	100.00
ENST00000261888.10	ENSG00000138617.14	2731	2499.95	178.97	2.50	1.84	54.84
ENST00000444347.2	ENSG00000138617.14	2352	2120.95	125.03	2.06	1.52	45.16
ENST00000558873.1	ENSG00000138617.14	838	606.97	0.00	0.00	0.00	0.00
ENST00000559805.1	ENSG00000138617.14	678	447.06	0.00	0.00	0.00	0.00
ENST00000560149.5	ENSG00000138617.14	823	591.97	0.00	0.00	0.00	0.00
ENST00000342932.7	ENSG00000138621.11	2250	2018.95	0.00	0.00	0.00	0.00
ENST00000562095.1	ENSG00000138621.11	334	107.90	2.34	0.76	0.56	8.30
ENST00000562192.1	ENSG00000138621.11	313	89.09	1.00	0.39	0.29	4.30
ENST00000563298.1	ENSG00000138621.11	476	245.57	0.00	0.00	0.00	0.00
ENST00000563393.1	ENSG00000138621.11	1149	917.95	50.72	1.93	1.42	21.15
ENST00000564923.5	ENSG00000138621.11	757	526.00	0.00	0.00	0.00	0.00
ENST00000564953.1	ENSG00000138621.11	489	258.49	4.71	0.64	0.47	6.97
ENST00000567336.1	ENSG00000138621.11	892	660.96	73.66	3.89	2.87	42.65
ENST00000568207.5	ENSG00000138621.11	1127	895.95	28.50	1.11	0.82	12.17
ENST00000568649.5	ENSG00000138621.11	926	694.95	8.08	0.41	0.30	4.45
ENST00000569562.5	ENSG00000138621.11	464	233.67	0.00	0.00	0.00	0.01
ENST00000261917.3	ENSG00000138622.3	7228	6996.95	0.00	0.00	0.00	0.00
ENST00000261918.8	ENSG00000138623.9	3885	3653.95	0.00	0.00	0.00	0.00
ENST00000542748.5	ENSG00000138623.9	3228	2996.95	9.01	0.10	0.08	6.70
ENST00000543145.6	ENSG00000138623.9	2304	2072.95	85.76	1.44	1.07	92.13
ENST00000567345.1	ENSG00000138623.9	674	443.06	0.23	0.02	0.01	1.17
ENST00000569617.1	ENSG00000138623.9	473	242.60	0.00	0.00	0.00	0.00
ENST00000361351.8	ENSG00000138629.15	1360	1128.95	1838.26	56.78	41.92	44.72
ENST00000395081.6	ENSG00000138629.15	1427	1195.95	194.49	5.67	4.19	4.47
ENST00000563081.1	ENSG00000138629.15	621	390.12	2.60	0.23	0.17	0.18
ENST00000564488.5	ENSG00000138629.15	1477	1245.95	11.56	0.32	0.24	0.25
ENST00000565130.5	ENSG00000138629.15	792	560.99	20.66	1.28	0.95	1.01
ENST00000565335.5	ENSG00000138629.15	1414	1182.95	0.00	0.00	0.00	0.00
ENST00000565494.5	ENSG00000138629.15	458	227.72	402.75	61.67	45.53	48.58
ENST00000566365.5	ENSG00000138629.15	661	430.08	0.00	0.00	0.00	0.00
ENST00000567435.5	ENSG00000138629.15	1720	1488.95	42.68	1.00	0.74	0.79
ENST00000264343.4	ENSG00000138639.17	4572	4340.95	90.02	0.72	0.53	2.36
ENST00000395183.6	ENSG00000138639.17	2740	2508.95	771.30	10.72	7.91	34.93
ENST00000395184.5	ENSG00000138639.17	4661	4429.95	42.85	0.34	0.25	1.10
ENST00000502537.1	ENSG00000138639.17	725	494.02	0.00	0.00	0.00	0.00
ENST00000503917.1	ENSG00000138639.17	429	199.06	9.37	1.64	1.21	5.35
ENST00000503995.5	ENSG00000138639.17	1273	1041.95	111.47	3.73	2.75	12.16
ENST00000505856.1	ENSG00000138639.17	485	254.52	60.78	8.33	6.15	27.13
ENST00000506421.5	ENSG00000138639.17	857	625.96	0.00	0.00	0.00	0.00
ENST00000509300.5	ENSG00000138639.17	572	341.20	4.07	0.42	0.31	1.35
ENST00000509709.1	ENSG00000138639.17	631	400.11	55.00	4.79	3.54	15.62
ENST00000512201.5	ENSG00000138639.17	567	336.21	0.00	0.00	0.00	0.00
ENST00000514229.5	ENSG00000138639.17	1936	1704.95	0.00	0.00	0.00	0.00
ENST00000264344.9	ENSG00000138640.14	5858	5626.95	1615.82	10.01	7.39	13.83
ENST00000395002.6	ENSG00000138640.14	4945	4713.95	1856.38	13.73	10.14	18.97
ENST00000502459.5	ENSG00000138640.14	1993	1761.95	24.58	0.49	0.36	0.67
ENST00000502914.1	ENSG00000138640.14	587	356.18	12.24	1.20	0.89	1.66
ENST00000503556.5	ENSG00000138640.14	3386	3154.95	0.00	0.00	0.00	0.00
ENST00000504229.2	ENSG00000138640.14	625	394.12	136.86	12.11	8.94	16.73
ENST00000504836.5	ENSG00000138640.14	2287	2055.95	154.78	2.63	1.94	3.63
ENST00000506433.5	ENSG00000138640.14	571	340.21	0.00	0.00	0.00	0.00
ENST00000506913.1	ENSG00000138640.14	581	350.19	7.15	0.71	0.53	0.98
ENST00000507352.1	ENSG00000138640.14	1306	1074.95	38.68	1.25	0.93	1.73
ENST00000508360.5	ENSG00000138640.14	1030	798.95	315.55	13.77	10.17	19.03
ENST00000508369.5	ENSG00000138640.14	3169	2937.95	129.64	1.54	1.14	2.13
ENST00000509094.5	ENSG00000138640.14	2762	2530.95	90.53	1.25	0.92	1.72
ENST00000509478.5	ENSG00000138640.14	2286	2054.95	114.29	1.94	1.43	2.68
ENST00000511145.1	ENSG00000138640.14	743	512.01	0.00	0.00	0.00	0.00
ENST00000511573.5	ENSG00000138640.14	3442	3210.95	11.15	0.12	0.09	0.17
ENST00000511623.1	ENSG00000138640.14	245	36.86	3.14	2.97	2.19	4.10
ENST00000511976.5	ENSG00000138640.14	3579	3347.95	153.35	1.60	1.18	2.21
ENST00000512339.5	ENSG00000138640.14	1511	1279.95	8.81	0.24	0.18	0.33
ENST00000513837.5	ENSG00000138640.14	2590	2358.95	374.97	5.54	4.09	7.66
ENST00000515155.1	ENSG00000138640.14	576	345.20	0.00	0.00	0.00	0.00
ENST00000515600.1	ENSG00000138640.14	2206	1974.95	73.18	1.29	0.95	1.78
ENST00000264345.7	ENSG00000138641.15	4764	4532.95	1058.04	8.14	6.01	21.09
ENST00000402738.5	ENSG00000138641.15	4974	4742.95	0.00	0.00	0.00	0.00
ENST00000407637.5	ENSG00000138641.15	2634	2402.95	127.26	1.85	1.36	4.79
ENST00000422770.5	ENSG00000138641.15	579	348.19	0.00	0.00	0.00	0.00
ENST00000426683.5	ENSG00000138641.15	559	328.23	0.00	0.00	0.00	0.00
ENST00000431413.5	ENSG00000138641.15	761	530.00	7.91	0.52	0.38	1.35
ENST00000452979.5	ENSG00000138641.15	887	655.96	181.85	9.67	7.14	25.05
ENST00000470815.1	ENSG00000138641.15	564	333.22	0.00	0.00	0.00	0.00
ENST00000504994.1	ENSG00000138641.15	341	114.34	0.00	0.00	0.00	0.00
ENST00000512194.1	ENSG00000138641.15	836	604.97	12.94	0.75	0.55	1.93
ENST00000513325.5	ENSG00000138641.15	582	351.18	0.00	0.00	0.00	0.00
ENST00000597259.1	ENSG00000138641.15	313	89.09	0.00	0.00	0.00	0.00
ENST00000598772.1	ENSG00000138641.15	326	100.64	0.00	0.00	0.00	0.00
ENST00000601319.1	ENSG00000138641.15	1298	1066.95	540.59	17.67	13.04	45.79
ENST00000264346.11	ENSG00000138642.14	3779	3547.95	540.05	5.31	3.92	76.72
ENST00000273960.7	ENSG00000138642.14	3473	3241.95	0.00	0.00	0.00	0.00
ENST00000380265.9	ENSG00000138642.14	3781	3549.95	0.00	0.00	0.00	0.00
ENST00000502870.1	ENSG00000138642.14	557	326.24	3.99	0.43	0.32	6.17
ENST00000504905.5	ENSG00000138642.14	517	286.36	2.25	0.27	0.20	3.96
ENST00000506714.5	ENSG00000138642.14	2293	2061.95	0.00	0.00	0.00	0.00
ENST00000506842.1	ENSG00000138642.14	706	475.04	7.60	0.56	0.41	8.07
ENST00000515365.1	ENSG00000138642.14	638	407.10	4.11	0.35	0.26	5.08
ENST00000264350.7	ENSG00000138646.8	3513	3281.95	1481.78	15.74	11.62	35.52
ENST00000502913.1	ENSG00000138646.8	1949	1717.95	436.58	8.86	6.54	19.99
ENST00000508159.1	ENSG00000138646.8	2243	2011.95	1134.13	19.66	14.51	44.35
ENST00000508695.1	ENSG00000138646.8	543	312.27	0.00	0.00	0.00	0.00
ENST00000510223.5	ENSG00000138646.8	2925	2693.95	4.51	0.06	0.04	0.13
ENST00000264360.6	ENSG00000138650.8	8489	8257.95	0.00	0.00	0.00	0.00
ENST00000511112.2	ENSG00000138650.8	968	736.95	0.00	0.00	0.00	0.00
ENST00000618019.1	ENSG00000138650.8	4574	4342.95	1.00	0.01	0.01	100.00
ENST00000264363.6	ENSG00000138653.9	3351	3119.95	27.00	0.30	0.22	100.00
ENST00000504854.1	ENSG00000138653.9	2015	1783.95	0.00	0.00	0.00	0.00
ENST00000514570.1	ENSG00000138653.9	1234	1002.95	0.00	0.00	0.00	0.00
ENST00000613194.4	ENSG00000138653.9	3439	3207.95	0.00	0.00	0.00	0.00
ENST00000264370.9	ENSG00000138658.15	3583	3351.95	175.00	1.82	1.34	5.26
ENST00000309071.9	ENSG00000138658.15	3347	3115.95	369.14	4.13	3.05	11.93
ENST00000445203.6	ENSG00000138658.15	6529	6297.95	457.83	2.53	1.87	7.32
ENST00000445413.6	ENSG00000138658.15	3089	2857.95	210.05	2.56	1.89	7.40
ENST00000473015.5	ENSG00000138658.15	4589	4357.95	353.88	2.83	2.09	8.18
ENST00000502805.1	ENSG00000138658.15	731	500.02	1.12	0.08	0.06	0.22
ENST00000503172.5	ENSG00000138658.15	794	562.99	89.53	5.55	4.09	16.01
ENST00000505019.5	ENSG00000138658.15	6652	6420.95	208.01	1.13	0.83	3.26
ENST00000506675.1	ENSG00000138658.15	2279	2047.95	187.43	3.19	2.36	9.22
ENST00000512075.1	ENSG00000138658.15	516	285.36	87.78	10.73	7.92	30.97
ENST00000514770.5	ENSG00000138658.15	3416	3184.95	7.25	0.08	0.06	0.23
ENST00000612287.4	ENSG00000138658.15	2176	1944.95	0.00	0.00	0.00	0.00
ENST00000274000.9	ENSG00000138660.11	2902	2670.95	1009.93	13.19	9.73	61.15
ENST00000309703.10	ENSG00000138660.11	2337	2105.95	13.84	0.23	0.17	1.06
ENST00000502954.1	ENSG00000138660.11	547	316.26	2.18	0.24	0.18	1.11
ENST00000506522.1	ENSG00000138660.11	390	160.91	1.12	0.24	0.18	1.13
ENST00000510527.5	ENSG00000138660.11	1044	812.95	33.87	1.45	1.07	6.74
ENST00000512741.1	ENSG00000138660.11	333	106.99	19.06	6.21	4.59	28.81
ENST00000264389.6	ENSG00000138663.8	1744	1512.95	2048.59	47.22	34.86	69.05
ENST00000503682.5	ENSG00000138663.8	1702	1470.95	81.11	1.92	1.42	2.81
ENST00000504274.1	ENSG00000138663.8	457	226.73	51.32	7.89	5.83	11.54
ENST00000506443.5	ENSG00000138663.8	578	347.19	10.70	1.07	0.79	1.57
ENST00000507376.1	ENSG00000138663.8	438	207.94	18.94	3.18	2.34	4.64
ENST00000509093.5	ENSG00000138663.8	2273	2041.95	9.37	0.16	0.12	0.23
ENST00000509317.5	ENSG00000138663.8	878	646.96	0.00	0.00	0.00	0.00
ENST00000510801.5	ENSG00000138663.8	381	152.21	0.00	0.00	0.00	0.00
ENST00000511653.1	ENSG00000138663.8	1695	1463.95	133.78	3.19	2.35	4.66
ENST00000511708.1	ENSG00000138663.8	824	592.97	0.00	0.00	0.00	0.00
ENST00000511891.5	ENSG00000138663.8	558	327.24	35.20	3.75	2.77	5.48
ENST00000313899.11	ENSG00000138668.18	3033	2801.95	398.62	4.96	3.66	2.30
ENST00000352301.8	ENSG00000138668.18	1667	1435.95	2095.16	50.88	37.56	23.54
ENST00000353341.8	ENSG00000138668.18	1585	1353.95	2200.30	56.67	41.84	26.22
ENST00000503822.1	ENSG00000138668.18	607	376.14	0.00	0.00	0.00	0.00
ENST00000507010.5	ENSG00000138668.18	748	517.01	0.00	0.00	0.00	0.00
ENST00000508119.5	ENSG00000138668.18	735	504.02	488.22	33.78	24.94	15.63
ENST00000509107.1	ENSG00000138668.18	583	352.18	0.00	0.00	0.00	0.00
ENST00000509263.5	ENSG00000138668.18	782	550.99	587.56	37.18	27.45	17.21
ENST00000513584.1	ENSG00000138668.18	1240	1008.95	474.41	16.40	12.11	7.59
ENST00000514325.1	ENSG00000138668.18	4597	4365.95	799.36	6.38	4.71	2.95
ENST00000514671.5	ENSG00000138668.18	1089	857.95	242.38	9.85	7.27	4.56
ENST00000515432.1	ENSG00000138668.18	545	314.27	0.00	0.00	0.00	0.00
ENST00000264399.5	ENSG00000138669.9	4822	4590.95	0.00	0.00	0.00	0.00
ENST00000395578.3	ENSG00000138669.9	3431	3199.95	220.95	2.41	1.78	36.43
ENST00000456882.2	ENSG00000138669.9	493	262.47	12.18	1.62	1.20	24.49
ENST00000509169.5	ENSG00000138669.9	1774	1542.95	11.10	0.25	0.19	3.80
ENST00000509474.5	ENSG00000138669.9	1640	1408.95	41.80	1.03	0.76	15.65
ENST00000545647.5	ENSG00000138669.9	3852	3620.95	0.00	0.00	0.00	0.00
ENST00000628926.1	ENSG00000138669.9	2623	2391.95	88.97	1.30	0.96	19.63
ENST00000264400.6	ENSG00000138670.17	2277	2045.95	227.97	3.89	2.87	30.65
ENST00000335927.11	ENSG00000138670.17	1756	1524.95	126.53	2.89	2.14	22.82
ENST00000436139.6	ENSG00000138670.17	6323	6091.95	0.00	0.00	0.00	0.00
ENST00000504863.1	ENSG00000138670.17	860	628.96	72.49	4.02	2.97	31.70
ENST00000507538.1	ENSG00000138670.17	691	460.05	1.09	0.08	0.06	0.65
ENST00000508294.1	ENSG00000138670.17	504	273.42	0.00	0.00	0.00	0.00
ENST00000509081.5	ENSG00000138670.17	3016	2784.95	117.62	1.47	1.09	11.62
ENST00000510780.5	ENSG00000138670.17	539	308.29	0.00	0.00	0.00	0.00
ENST00000512343.5	ENSG00000138670.17	498	267.44	0.00	0.00	0.00	0.00
ENST00000512716.1	ENSG00000138670.17	516	285.36	0.00	0.00	0.00	0.00
ENST00000514050.6	ENSG00000138670.17	537	306.29	0.00	0.00	0.00	0.00
ENST00000514889.1	ENSG00000138670.17	648	417.09	0.00	0.00	0.00	0.00
ENST00000613784.1	ENSG00000138670.17	3485	3253.95	30.32	0.32	0.24	2.56
ENST00000638048.1	ENSG00000138670.17	2386	2154.95	0.00	0.00	0.00	0.00
ENST00000264405.9	ENSG00000138674.16	3447	3215.95	0.00	0.00	0.00	0.00
ENST00000311785.11	ENSG00000138674.16	3909	3677.95	0.00	0.00	0.00	0.00
ENST00000348405.8	ENSG00000138674.16	4012	3780.95	2894.25	26.69	19.71	11.75
ENST00000355196.6	ENSG00000138674.16	4104	3872.95	0.00	0.00	0.00	0.00
ENST00000395310.6	ENSG00000138674.16	4259	4027.95	0.00	0.00	0.00	0.00
ENST00000436790.6	ENSG00000138674.16	1717	1485.95	182.43	4.28	3.16	1.88
ENST00000443462.6	ENSG00000138674.16	4042	3810.95	298.00	2.73	2.01	1.20
ENST00000448323.5	ENSG00000138674.16	4255	4023.95	182.66	1.58	1.17	0.70
ENST00000500777.6	ENSG00000138674.16	3610	3378.95	1598.11	16.49	12.18	7.26
ENST00000503058.5	ENSG00000138674.16	706	475.04	93.56	6.87	5.07	3.02
ENST00000503210.5	ENSG00000138674.16	553	322.25	0.00	0.00	0.00	0.00
ENST00000503226.5	ENSG00000138674.16	613	382.13	202.68	18.50	13.66	8.14
ENST00000503937.5	ENSG00000138674.16	1564	1332.95	79.27	2.07	1.53	0.91
ENST00000505434.5	ENSG00000138674.16	569	338.21	10.21	1.05	0.78	0.46
ENST00000505472.5	ENSG00000138674.16	4159	3927.95	864.30	7.67	5.67	3.38
ENST00000505479.1	ENSG00000138674.16	631	400.11	2.97	0.26	0.19	0.11
ENST00000505984.5	ENSG00000138674.16	3596	3364.95	0.00	0.00	0.00	0.00
ENST00000506495.5	ENSG00000138674.16	541	310.28	0.00	0.00	0.00	0.00
ENST00000506497.5	ENSG00000138674.16	926	694.95	0.00	0.00	0.00	0.00
ENST00000507051.1	ENSG00000138674.16	458	227.72	0.00	0.00	0.00	0.00
ENST00000507340.5	ENSG00000138674.16	587	356.18	0.00	0.00	0.00	0.00
ENST00000507676.5	ENSG00000138674.16	551	320.25	0.00	0.00	0.00	0.00
ENST00000507816.5	ENSG00000138674.16	546	315.27	2.63	0.29	0.22	0.13
ENST00000507828.5	ENSG00000138674.16	1329	1097.95	2696.08	85.63	63.22	37.70
ENST00000507867.5	ENSG00000138674.16	682	451.06	0.00	0.00	0.00	0.00
ENST00000508479.5	ENSG00000138674.16	3397	3165.95	595.20	6.56	4.84	2.89
ENST00000508502.5	ENSG00000138674.16	3801	3569.95	1262.08	12.33	9.10	5.43
ENST00000509142.5	ENSG00000138674.16	3861	3629.95	138.79	1.33	0.98	0.59
ENST00000509691.1	ENSG00000138674.16	491	260.48	19.05	2.55	1.88	1.12
ENST00000510167.1	ENSG00000138674.16	857	625.96	22.74	1.27	0.94	0.56
ENST00000510310.1	ENSG00000138674.16	584	353.18	0.00	0.00	0.00	0.00
ENST00000511338.1	ENSG00000138674.16	657	426.08	5.18	0.42	0.31	0.19
ENST00000511975.5	ENSG00000138674.16	564	333.22	0.00	0.00	0.00	0.00
ENST00000512664.5	ENSG00000138674.16	710	479.03	0.00	0.00	0.00	0.00
ENST00000512732.1	ENSG00000138674.16	551	320.25	159.05	17.32	12.79	7.62
ENST00000513323.5	ENSG00000138674.16	822	590.97	0.00	0.00	0.00	0.00
ENST00000513858.5	ENSG00000138674.16	3687	3455.95	0.00	0.00	0.00	0.00
ENST00000514326.5	ENSG00000138674.16	847	615.97	0.00	0.00	0.00	0.00
ENST00000514362.5	ENSG00000138674.16	617	386.13	8.70	0.79	0.58	0.35
ENST00000515062.5	ENSG00000138674.16	597	366.16	82.45	7.85	5.80	3.46
ENST00000515749.1	ENSG00000138674.16	829	597.97	44.61	2.60	1.92	1.15
ENST00000312465.11	ENSG00000138675.16	4555	4323.95	3.00	0.02	0.02	100.00
ENST00000380628.3	ENSG00000138675.16	390	160.91	0.00	0.00	0.00	0.00
ENST00000456523.3	ENSG00000138675.16	5234	5002.95	0.00	0.00	0.00	0.00
ENST00000503413.1	ENSG00000138675.16	3042	2810.95	0.00	0.00	0.00	0.00
ENST00000507780.1	ENSG00000138675.16	658	427.08	0.00	0.00	0.00	0.00
ENST00000264409.4	ENSG00000138678.10	2625	2393.95	1401.11	20.41	15.07	72.18
ENST00000395226.6	ENSG00000138678.10	2631	2399.95	65.27	0.95	0.70	3.35
ENST00000506766.5	ENSG00000138678.10	570	339.21	0.00	0.00	0.00	0.00
ENST00000509044.1	ENSG00000138678.10	667	436.07	65.90	5.27	3.89	18.64
ENST00000509412.1	ENSG00000138678.10	377	148.36	0.00	0.00	0.00	0.00
ENST00000513683.1	ENSG00000138678.10	627	396.12	18.72	1.65	1.22	5.83
ENST00000514309.5	ENSG00000138678.10	442	211.89	0.00	0.00	0.00	0.00
ENST00000611707.4	ENSG00000138678.10	2633	2401.95	0.00	0.00	0.00	0.00
ENST00000264497.7	ENSG00000138684.7	629	398.11	0.00	0.00	0.00	0.00
ENST00000611104.1	ENSG00000138684.7	707	476.04	0.00	0.00	0.00	0.00
ENST00000264498.7	ENSG00000138685.12	6775	6543.95	127.05	0.68	0.50	29.26
ENST00000608478.1	ENSG00000138685.12	3880	3648.95	0.00	0.00	0.00	0.00
ENST00000614010.4	ENSG00000138685.12	6774	6542.95	307.20	1.64	1.21	70.74
ENST00000264499.8	ENSG00000138686.9	3752	3520.95	338.65	3.35	2.48	6.32
ENST00000502444.1	ENSG00000138686.9	725	494.02	83.35	5.88	4.34	11.08
ENST00000505692.1	ENSG00000138686.9	752	521.01	63.91	4.28	3.16	8.06
ENST00000506636.1	ENSG00000138686.9	2570	2338.95	2654.09	39.57	29.21	74.54
ENST00000507814.5	ENSG00000138686.9	734	503.02	0.00	0.00	0.00	0.00
ENST00000508536.1	ENSG00000138686.9	164	4.67	0.00	0.00	0.00	0.00
ENST00000264501.8	ENSG00000138688.15	15896	15664.95	2731.72	6.08	4.49	3.87
ENST00000306802.8	ENSG00000138688.15	4650	4418.95	1593.73	12.58	9.29	8.01
ENST00000388738.7	ENSG00000138688.15	15574	15342.95	6658.67	15.13	11.17	9.63
ENST00000419325.5	ENSG00000138688.15	4967	4735.95	1481.47	10.91	8.05	6.94
ENST00000421930.6	ENSG00000138688.15	624	393.12	0.00	0.00	0.00	0.00
ENST00000424425.5	ENSG00000138688.15	3741	3509.95	3742.17	37.18	27.45	23.67
ENST00000438707.5	ENSG00000138688.15	5528	5296.95	182.59	1.20	0.89	0.77
ENST00000442707.1	ENSG00000138688.15	619	388.13	314.02	28.21	20.83	17.96
ENST00000446180.5	ENSG00000138688.15	4476	4244.95	2064.77	16.96	12.52	10.80
ENST00000449251.1	ENSG00000138688.15	492	261.48	23.67	3.16	2.33	2.01
ENST00000470182.1	ENSG00000138688.15	738	507.01	7.03	0.48	0.36	0.31
ENST00000480651.1	ENSG00000138688.15	883	651.96	290.58	15.54	11.48	9.89
ENST00000482114.1	ENSG00000138688.15	4096	3864.95	167.57	1.51	1.12	0.96
ENST00000483357.1	ENSG00000138688.15	528	297.32	44.69	5.24	3.87	3.34
ENST00000491933.1	ENSG00000138688.15	718	487.03	40.31	2.89	2.13	1.84
ENST00000495260.5	ENSG00000138688.15	2945	2713.95	0.00	0.00	0.00	0.00
ENST00000264568.8	ENSG00000138696.10	1807	1575.95	0.00	0.00	0.00	0.00
ENST00000394931.1	ENSG00000138696.10	1922	1690.95	378.48	7.81	5.76	41.01
ENST00000440890.6	ENSG00000138696.10	5388	5156.95	0.00	0.00	0.00	0.00
ENST00000502683.5	ENSG00000138696.10	567	336.21	8.13	0.84	0.62	4.43
ENST00000506363.5	ENSG00000138696.10	731	500.02	22.87	1.60	1.18	8.38
ENST00000509540.5	ENSG00000138696.10	1764	1532.95	378.30	8.61	6.35	45.21
ENST00000512312.5	ENSG00000138696.10	1679	1447.95	0.00	0.00	0.00	0.00
ENST00000515059.5	ENSG00000138696.10	5567	5335.95	28.22	0.18	0.14	0.97
ENST00000264572.11	ENSG00000138698.14	1686	1454.95	8.64	0.21	0.15	0.53
ENST00000339360.9	ENSG00000138698.14	2092	1860.95	0.00	0.00	0.00	0.00
ENST00000380158.8	ENSG00000138698.14	2085	1853.95	4.01	0.08	0.06	0.19
ENST00000408900.7	ENSG00000138698.14	1942	1710.95	370.21	7.55	5.57	19.32
ENST00000408927.7	ENSG00000138698.14	3681	3449.95	171.73	1.74	1.28	4.45
ENST00000453712.6	ENSG00000138698.14	2470	2238.95	1484.09	23.11	17.07	59.20
ENST00000503667.5	ENSG00000138698.14	573	342.20	1.39	0.14	0.10	0.36
ENST00000503745.1	ENSG00000138698.14	433	203.01	1.12	0.19	0.14	0.49
ENST00000505378.5	ENSG00000138698.14	934	702.95	0.00	0.00	0.00	0.00
ENST00000507303.5	ENSG00000138698.14	875	643.96	39.28	2.13	1.57	5.45
ENST00000508213.5	ENSG00000138698.14	558	327.24	0.00	0.00	0.00	0.00
ENST00000508490.5	ENSG00000138698.14	544	313.27	0.00	0.00	0.00	0.00
ENST00000509011.5	ENSG00000138698.14	549	318.26	2.25	0.25	0.18	0.63
ENST00000509501.5	ENSG00000138698.14	757	526.00	0.00	0.00	0.00	0.00
ENST00000510870.5	ENSG00000138698.14	537	306.29	10.57	1.20	0.89	3.08
ENST00000511212.5	ENSG00000138698.14	555	324.24	4.44	0.48	0.35	1.22
ENST00000511379.5	ENSG00000138698.14	941	709.95	40.25	1.98	1.46	5.06
ENST00000512857.5	ENSG00000138698.14	583	352.18	0.00	0.00	0.00	0.00
ENST00000514122.5	ENSG00000138698.14	579	348.19	0.00	0.00	0.00	0.00
ENST00000514139.2	ENSG00000138698.14	1103	871.95	0.00	0.00	0.00	0.00
ENST00000515187.5	ENSG00000138698.14	496	265.45	0.00	0.00	0.00	0.00
ENST00000326639.10	ENSG00000138709.17	4891	4659.95	196.80	1.47	1.09	3.61
ENST00000394288.7	ENSG00000138709.17	2151	1919.95	623.00	11.32	8.35	27.72
ENST00000432347.6	ENSG00000138709.17	2707	2475.95	305.70	4.31	3.18	10.55
ENST00000503725.1	ENSG00000138709.17	1181	949.95	125.95	4.62	3.41	11.33
ENST00000506199.5	ENSG00000138709.17	1412	1180.95	0.00	0.00	0.00	0.00
ENST00000507259.5	ENSG00000138709.17	1513	1281.95	15.55	0.42	0.31	1.04
ENST00000507377.1	ENSG00000138709.17	1593	1361.95	552.53	14.15	10.44	34.65
ENST00000508648.5	ENSG00000138709.17	1104	872.95	2.76	0.11	0.08	0.27
ENST00000508819.5	ENSG00000138709.17	1891	1659.95	210.73	4.43	3.27	10.84
ENST00000512292.5	ENSG00000138709.17	3105	2873.95	0.00	0.00	0.00	0.00
ENST00000264790.6	ENSG00000138722.9	4967	4735.95	0.00	0.00	0.00	0.00
ENST00000394980.5	ENSG00000138722.9	5217	4985.95	0.00	0.00	0.00	0.00
ENST00000506328.1	ENSG00000138722.9	766	535.00	0.00	0.00	0.00	0.00
ENST00000508372.1	ENSG00000138722.9	3234	3002.95	10.00	0.12	0.09	100.00
ENST00000264805.9	ENSG00000138735.15	3020	2788.95	271.00	3.39	2.50	14.34
ENST00000354960.7	ENSG00000138735.15	7154	6922.95	729.32	3.67	2.71	15.54
ENST00000394439.5	ENSG00000138735.15	6770	6538.95	605.96	3.23	2.39	13.67
ENST00000420633.1	ENSG00000138735.15	747	516.01	116.19	7.85	5.80	33.22
ENST00000502912.1	ENSG00000138735.15	371	142.61	0.00	0.00	0.00	0.00
ENST00000503412.1	ENSG00000138735.15	892	660.96	35.01	1.85	1.36	7.81
ENST00000508914.1	ENSG00000138735.15	514	283.37	10.18	1.25	0.93	5.30
ENST00000509612.1	ENSG00000138735.15	738	507.01	5.08	0.35	0.26	1.48
ENST00000512450.5	ENSG00000138735.15	567	336.21	0.00	0.00	0.00	0.00
ENST00000512494.1	ENSG00000138735.15	411	181.38	3.07	0.59	0.44	2.50
ENST00000512739.5	ENSG00000138735.15	648	417.09	0.00	0.00	0.00	0.00
ENST00000513594.5	ENSG00000138735.15	572	341.20	14.20	1.45	1.07	6.14
ENST00000264808.7	ENSG00000138738.10	5330	5098.95	10.66	0.07	0.05	0.28
ENST00000394435.2	ENSG00000138738.10	2492	2260.95	38.87	0.60	0.44	2.33
ENST00000428209.6	ENSG00000138738.10	2338	2106.95	332.59	5.50	4.06	21.39
ENST00000502409.1	ENSG00000138738.10	1044	812.95	18.01	0.77	0.57	3.00
ENST00000503661.5	ENSG00000138738.10	847	615.97	0.00	0.00	0.00	0.00
ENST00000505033.1	ENSG00000138738.10	576	345.20	0.00	0.00	0.00	0.00
ENST00000505484.5	ENSG00000138738.10	2396	2164.95	98.95	1.59	1.18	6.19
ENST00000506065.1	ENSG00000138738.10	696	465.04	0.00	0.00	0.00	0.00
ENST00000507611.1	ENSG00000138738.10	535	304.30	130.46	14.95	11.04	58.10
ENST00000512845.5	ENSG00000138738.10	1249	1017.95	53.05	1.82	1.34	7.06
ENST00000513741.1	ENSG00000138738.10	210	18.30	0.00	0.00	0.00	0.00
ENST00000515109.5	ENSG00000138738.10	2259	2027.95	24.41	0.42	0.31	1.63
ENST00000264811.9	ENSG00000138741.10	3675	3443.95	7.03	0.07	0.05	38.76
ENST00000379645.7	ENSG00000138741.10	3548	3316.95	0.00	0.00	0.00	0.00
ENST00000502968.1	ENSG00000138741.10	619	388.13	0.00	0.00	0.00	0.00
ENST00000506449.1	ENSG00000138741.10	2700	2468.95	7.97	0.11	0.08	61.24
ENST00000513531.1	ENSG00000138741.10	2382	2150.95	0.00	0.00	0.00	0.00
ENST00000286733.8	ENSG00000138744.14	1900	1668.95	100.94	2.11	1.56	18.21
ENST00000503636.1	ENSG00000138744.14	464	233.67	1.20	0.18	0.13	1.55
ENST00000505594.1	ENSG00000138744.14	1425	1193.95	16.18	0.47	0.35	4.08
ENST00000507187.2	ENSG00000138744.14	1750	1518.95	16.70	0.38	0.28	3.31
ENST00000507940.1	ENSG00000138744.14	554	323.25	13.00	1.40	1.04	12.11
ENST00000507956.5	ENSG00000138744.14	1300	1068.95	80.71	2.63	1.94	22.73
ENST00000511606.1	ENSG00000138744.14	577	346.19	22.37	2.25	1.66	19.45
ENST00000513045.5	ENSG00000138744.14	534	303.30	7.79	0.90	0.66	7.73
ENST00000602782.5	ENSG00000138744.14	734	503.02	18.10	1.25	0.93	10.83
ENST00000264883.7	ENSG00000138750.14	2367	2135.95	273.87	4.47	3.30	6.78
ENST00000502850.5	ENSG00000138750.14	1604	1372.95	0.00	0.00	0.00	0.00
ENST00000504173.1	ENSG00000138750.14	314	89.96	9.04	3.50	2.59	5.31
ENST00000506098.5	ENSG00000138750.14	548	317.26	0.00	0.00	0.00	0.00
ENST00000507257.5	ENSG00000138750.14	1938	1706.95	0.00	0.00	0.00	0.00
ENST00000508465.5	ENSG00000138750.14	744	513.01	21.62	1.47	1.09	2.23
ENST00000508583.5	ENSG00000138750.14	521	290.34	0.00	0.00	0.00	0.00
ENST00000508604.5	ENSG00000138750.14	1671	1439.95	91.54	2.22	1.64	3.36
ENST00000510569.5	ENSG00000138750.14	494	263.46	0.00	0.00	0.00	0.00
ENST00000510884.5	ENSG00000138750.14	441	210.90	0.00	0.00	0.00	0.00
ENST00000512151.5	ENSG00000138750.14	1385	1153.95	91.46	2.76	2.04	4.19
ENST00000513248.1	ENSG00000138750.14	531	300.31	3.40	0.40	0.29	0.60
ENST00000513352.1	ENSG00000138750.14	579	348.19	0.00	0.00	0.00	0.00
ENST00000514307.5	ENSG00000138750.14	566	335.22	0.00	0.00	0.00	0.00
ENST00000514313.1	ENSG00000138750.14	537	306.29	77.05	8.77	6.48	13.30
ENST00000514901.5	ENSG00000138750.14	500	269.43	4.32	0.56	0.41	0.85
ENST00000514987.5	ENSG00000138750.14	1563	1331.95	1202.28	31.48	23.24	47.71
ENST00000515460.5	ENSG00000138750.14	849	617.97	183.41	10.35	7.64	15.69
ENST00000264888.5	ENSG00000138755.5	2740	2508.95	475.00	6.60	4.87	100.00
ENST00000335016.9	ENSG00000138756.17	3804	3572.95	3929.62	38.35	28.32	29.21
ENST00000389010.7	ENSG00000138756.17	2741	2509.95	0.00	0.00	0.00	0.00
ENST00000502613.1	ENSG00000138756.17	6902	6670.95	30.03	0.16	0.12	0.12
ENST00000502871.5	ENSG00000138756.17	3195	2963.95	175.69	2.07	1.53	1.57
ENST00000505725.1	ENSG00000138756.17	566	335.22	751.02	78.12	57.68	59.50
ENST00000507670.1	ENSG00000138756.17	1170	938.95	259.03	9.62	7.10	7.33
ENST00000515075.1	ENSG00000138756.17	602	371.15	31.62	2.97	2.19	2.26
ENST00000628286.1	ENSG00000138756.17	3848	3616.95	0.00	0.00	0.00	0.00
ENST00000357854.7	ENSG00000138757.14	2609	2377.95	8477.33	124.31	91.78	45.50
ENST00000359707.8	ENSG00000138757.14	4883	4651.95	259.53	1.95	1.44	0.71
ENST00000395719.7	ENSG00000138757.14	4217	3985.95	11514.00	100.73	74.37	36.87
ENST00000499709.2	ENSG00000138757.14	508	277.40	14.49	1.82	1.34	0.67
ENST00000502654.5	ENSG00000138757.14	546	315.27	1.81	0.20	0.15	0.07
ENST00000503660.5	ENSG00000138757.14	1071	839.95	3.35	0.14	0.10	0.05
ENST00000507133.2	ENSG00000138757.14	598	367.16	40.09	3.81	2.81	1.39
ENST00000507252.5	ENSG00000138757.14	567	336.21	0.00	0.00	0.00	0.00
ENST00000507701.1	ENSG00000138757.14	678	447.06	42.64	3.33	2.46	1.22
ENST00000507745.5	ENSG00000138757.14	584	353.18	0.00	0.00	0.00	0.00
ENST00000507947.5	ENSG00000138757.14	665	434.07	317.20	25.48	18.81	9.33
ENST00000508510.5	ENSG00000138757.14	554	323.25	0.00	0.00	0.00	0.00
ENST00000509100.5	ENSG00000138757.14	514	283.37	0.00	0.00	0.00	0.00
ENST00000509561.5	ENSG00000138757.14	559	328.23	4.16	0.44	0.33	0.16
ENST00000510902.1	ENSG00000138757.14	338	111.57	0.00	0.00	0.00	0.00
ENST00000511146.5	ENSG00000138757.14	577	346.19	0.00	0.00	0.00	0.00
ENST00000511868.5	ENSG00000138757.14	573	342.20	16.70	1.70	1.26	0.62
ENST00000513927.1	ENSG00000138757.14	426	196.11	0.00	0.00	0.00	0.00
ENST00000515457.5	ENSG00000138757.14	560	329.23	87.69	9.29	6.86	3.40
ENST00000264893.10	ENSG00000138758.11	5593	5361.95	9400.82	61.14	45.14	46.05
ENST00000502401.1	ENSG00000138758.11	276	58.56	0.00	0.00	0.00	0.00
ENST00000502584.5	ENSG00000138758.11	2615	2383.95	394.32	5.77	4.26	4.34
ENST00000504460.1	ENSG00000138758.11	557	326.24	0.00	0.00	0.00	0.00
ENST00000504637.5	ENSG00000138758.11	548	317.26	0.00	0.00	0.00	0.00
ENST00000505788.5	ENSG00000138758.11	2079	1847.95	13.73	0.26	0.19	0.20
ENST00000506047.1	ENSG00000138758.11	1382	1150.95	54.57	1.65	1.22	1.25
ENST00000506731.5	ENSG00000138758.11	659	428.08	0.00	0.00	0.00	0.00
ENST00000510515.5	ENSG00000138758.11	1886	1654.95	1161.33	24.47	18.07	18.43
ENST00000510641.5	ENSG00000138758.11	1870	1638.95	48.39	1.03	0.76	0.78
ENST00000512333.1	ENSG00000138758.11	579	348.19	2.94	0.29	0.22	0.22
ENST00000512575.5	ENSG00000138758.11	587	356.18	373.41	36.56	26.99	27.53
ENST00000512778.1	ENSG00000138758.11	610	379.14	0.00	0.00	0.00	0.00
ENST00000513373.1	ENSG00000138758.11	546	315.27	14.49	1.60	1.18	1.21
ENST00000513697.1	ENSG00000138758.11	328	102.44	0.00	0.00	0.00	0.00
ENST00000515671.1	ENSG00000138758.11	507	276.40	0.00	0.00	0.00	0.00
ENST00000264899.10	ENSG00000138759.17	3330	3098.95	1.71	0.02	0.01	0.21
ENST00000325942.10	ENSG00000138759.17	7142	6910.95	0.00	0.00	0.00	0.00
ENST00000502446.5	ENSG00000138759.17	2217	1985.95	23.08	0.41	0.30	4.33
ENST00000508900.1	ENSG00000138759.17	2169	1937.95	57.79	1.04	0.77	11.12
ENST00000508909.5	ENSG00000138759.17	2297	2065.95	0.00	0.00	0.00	0.00
ENST00000509802.1	ENSG00000138759.17	564	333.22	42.20	4.42	3.26	47.24
ENST00000510944.3	ENSG00000138759.17	2125	1893.95	37.74	0.69	0.51	7.43
ENST00000512123.3	ENSG00000138759.17	15624	15392.95	1224.49	2.77	2.05	29.67
ENST00000264896.6	ENSG00000138760.8	4763	4531.95	7533.25	57.96	42.80	19.98
ENST00000452464.6	ENSG00000138760.8	1495	1263.95	7610.30	209.96	155.02	72.38
ENST00000502908.1	ENSG00000138760.8	506	275.41	113.48	14.37	10.61	4.95
ENST00000509994.1	ENSG00000138760.8	544	313.27	0.00	0.00	0.00	0.00
ENST00000511129.1	ENSG00000138760.8	790	558.99	124.97	7.80	5.76	2.69
ENST00000316355.9	ENSG00000138764.13	5526	5294.95	223.69	1.47	1.09	1.38
ENST00000354403.9	ENSG00000138764.13	1335	1103.95	54.62	1.73	1.27	1.61
ENST00000395640.5	ENSG00000138764.13	1410	1178.95	97.51	2.88	2.13	2.70
ENST00000497512.5	ENSG00000138764.13	2051	1819.95	0.00	0.00	0.00	0.00
ENST00000502280.5	ENSG00000138764.13	1459	1227.95	1303.48	37.02	27.33	34.61
ENST00000509972.1	ENSG00000138764.13	1549	1317.95	271.39	7.18	5.30	6.71
ENST00000512918.5	ENSG00000138764.13	578	347.19	564.32	56.68	41.85	52.99
ENST00000514756.1	ENSG00000138764.13	518	287.36	0.00	0.00	0.00	0.00
ENST00000504123.5	ENSG00000138767.12	8843	8611.95	2363.88	9.57	7.07	15.07
ENST00000504804.5	ENSG00000138767.12	1925	1693.95	14.61	0.30	0.22	0.47
ENST00000505983.1	ENSG00000138767.12	781	549.99	428.85	27.19	20.07	42.81
ENST00000506166.1	ENSG00000138767.12	781	549.99	0.00	0.00	0.00	0.00
ENST00000508371.1	ENSG00000138767.12	700	469.04	64.08	4.76	3.52	7.50
ENST00000512485.5	ENSG00000138767.12	1890	1658.95	876.13	18.42	13.60	29.00
ENST00000515441.1	ENSG00000138767.12	572	341.20	20.37	2.08	1.54	3.28
ENST00000515506.5	ENSG00000138767.12	4024	3792.95	128.80	1.18	0.87	1.86
ENST00000264904.8	ENSG00000138768.14	4135	3903.95	100.61	0.90	0.66	1.01
ENST00000508454.1	ENSG00000138768.14	365	136.88	7.61	1.94	1.43	2.19
ENST00000512893.1	ENSG00000138768.14	577	346.19	68.44	6.89	5.09	7.78
ENST00000514213.6	ENSG00000138768.14	4034	3802.95	8608.34	78.93	58.28	89.03
ENST00000307465.8	ENSG00000138769.10	2565	2333.95	2102.55	31.41	23.19	76.42
ENST00000429927.6	ENSG00000138769.10	3383	3151.95	327.25	3.62	2.67	8.81
ENST00000506234.1	ENSG00000138769.10	965	733.95	0.00	0.00	0.00	0.00
ENST00000515793.1	ENSG00000138769.10	467	236.64	41.20	6.07	4.48	14.77
ENST00000296043.6	ENSG00000138771.14	11020	10788.95	111.00	0.36	0.26	67.14
ENST00000466541.1	ENSG00000138771.14	628	397.11	2.00	0.18	0.13	32.86
ENST00000469923.5	ENSG00000138771.14	764	533.00	0.00	0.00	0.00	0.00
ENST00000473602.1	ENSG00000138771.14	789	557.99	0.00	0.00	0.00	0.00
ENST00000481002.5	ENSG00000138771.14	554	323.25	0.00	0.00	0.00	0.00
ENST00000484236.1	ENSG00000138771.14	475	244.58	0.00	0.00	0.00	0.00
ENST00000485780.1	ENSG00000138771.14	531	300.31	0.00	0.00	0.00	0.00
ENST00000486758.5	ENSG00000138771.14	3766	3534.95	0.00	0.00	0.00	0.00
ENST00000490690.1	ENSG00000138771.14	504	273.42	0.00	0.00	0.00	0.00
ENST00000497440.5	ENSG00000138771.14	611	380.14	0.00	0.00	0.00	0.00
ENST00000264908.10	ENSG00000138772.12	1657	1425.95	47.74	1.17	0.86	4.12
ENST00000503570.6	ENSG00000138772.12	1524	1292.95	0.00	0.00	0.00	0.00
ENST00000503776.2	ENSG00000138772.12	2932	2700.95	29.64	0.38	0.28	1.35
ENST00000505805.1	ENSG00000138772.12	832	600.97	130.80	7.59	5.60	26.77
ENST00000508214.1	ENSG00000138772.12	567	336.21	7.23	0.75	0.55	2.65
ENST00000510502.1	ENSG00000138772.12	571	340.21	10.14	1.04	0.77	3.67
ENST00000512373.5	ENSG00000138772.12	545	314.27	0.00	0.00	0.00	0.00
ENST00000512542.5	ENSG00000138772.12	307	83.88	0.00	0.00	0.00	0.00
ENST00000512884.5	ENSG00000138772.12	1335	1103.95	551.45	17.42	12.86	61.45
ENST00000514171.5	ENSG00000138772.12	880	648.96	0.00	0.00	0.00	0.00
ENST00000341695.9	ENSG00000138777.19	1684	1452.95	0.00	0.00	0.00	0.00
ENST00000348706.9	ENSG00000138777.19	1414	1182.95	94.17	2.78	2.05	5.44
ENST00000351450.10	ENSG00000138777.19	1072	840.95	542.02	22.48	16.59	44.02
ENST00000354147.7	ENSG00000138777.19	667	436.07	0.00	0.00	0.00	0.00
ENST00000432483.6	ENSG00000138777.19	859	627.96	0.00	0.00	0.00	0.00
ENST00000457404.6	ENSG00000138777.19	778	546.99	82.98	5.29	3.91	10.36
ENST00000499847.6	ENSG00000138777.19	631	400.11	90.52	7.89	5.82	15.45
ENST00000502596.5	ENSG00000138777.19	714	483.03	13.42	0.97	0.72	1.90
ENST00000502610.1	ENSG00000138777.19	804	572.98	5.00	0.30	0.22	0.60
ENST00000502833.5	ENSG00000138777.19	842	610.97	3.44	0.20	0.15	0.38
ENST00000503171.5	ENSG00000138777.19	585	354.18	2.05	0.20	0.15	0.39
ENST00000504028.5	ENSG00000138777.19	596	365.16	0.00	0.00	0.00	0.00
ENST00000505713.1	ENSG00000138777.19	584	353.18	4.47	0.44	0.33	0.86
ENST00000506815.5	ENSG00000138777.19	839	607.97	7.74	0.44	0.33	0.87
ENST00000508518.5	ENSG00000138777.19	677	446.06	3.58	0.28	0.21	0.55
ENST00000509031.5	ENSG00000138777.19	1177	945.95	232.11	8.56	6.32	16.76
ENST00000509426.5	ENSG00000138777.19	1356	1124.95	0.00	0.00	0.00	0.00
ENST00000510015.5	ENSG00000138777.19	582	351.18	0.00	0.00	0.00	0.00
ENST00000513605.5	ENSG00000138777.19	982	750.95	26.51	1.23	0.91	2.41
ENST00000513649.1	ENSG00000138777.19	571	340.21	0.00	0.00	0.00	0.00
ENST00000514209.5	ENSG00000138777.19	481	250.54	0.00	0.00	0.00	0.00
ENST00000515567.5	ENSG00000138777.19	368	139.74	0.00	0.00	0.00	0.00
ENST00000265148.7	ENSG00000138778.11	8612	8380.95	568.50	2.37	1.75	9.43
ENST00000380026.7	ENSG00000138778.11	8241	8009.95	2518.53	10.96	8.10	43.70
ENST00000503705.5	ENSG00000138778.11	3468	3236.95	580.70	6.26	4.62	24.93
ENST00000509120.1	ENSG00000138778.11	792	560.99	22.26	1.38	1.02	5.51
ENST00000509823.1	ENSG00000138778.11	515	284.37	15.72	1.93	1.42	7.68
ENST00000514974.1	ENSG00000138778.11	581	350.19	2.33	0.23	0.17	0.93
ENST00000515478.1	ENSG00000138778.11	291	70.44	3.96	1.96	1.45	7.81
ENST00000611174.4	ENSG00000138778.11	8260	8028.95	0.00	0.00	0.00	0.00
ENST00000360505.9	ENSG00000138780.14	2154	1922.95	319.16	5.79	4.27	33.97
ENST00000394728.4	ENSG00000138780.14	2416	2184.95	221.41	3.53	2.61	20.74
ENST00000394730.7	ENSG00000138780.14	4043	3811.95	4.25	0.04	0.03	0.23
ENST00000484843.1	ENSG00000138780.14	2228	1996.95	97.06	1.69	1.25	9.95
ENST00000503409.1	ENSG00000138780.14	653	422.08	70.48	5.82	4.30	34.18
ENST00000507281.5	ENSG00000138780.14	2091	1859.95	1.04	0.02	0.01	0.11
ENST00000509336.5	ENSG00000138780.14	718	487.03	0.00	0.00	0.00	0.00
ENST00000510865.5	ENSG00000138780.14	578	347.19	0.00	0.00	0.00	0.00
ENST00000512828.1	ENSG00000138780.14	572	341.20	1.35	0.14	0.10	0.81
ENST00000515255.5	ENSG00000138780.14	1373	1141.95	0.00	0.00	0.00	0.00
ENST00000515279.5	ENSG00000138780.14	4273	4041.95	0.00	0.00	0.00	0.00
ENST00000340139.9	ENSG00000138785.14	1710	1478.95	1972.01	46.50	34.33	82.03
ENST00000394735.5	ENSG00000138785.14	1927	1695.95	0.00	0.00	0.00	0.00
ENST00000416543.5	ENSG00000138785.14	995	763.95	0.00	0.00	0.00	0.00
ENST00000420368.6	ENSG00000138785.14	726	495.02	0.00	0.00	0.00	0.00
ENST00000433009.1	ENSG00000138785.14	562	331.23	3.13	0.33	0.24	0.58
ENST00000451321.6	ENSG00000138785.14	1975	1743.95	79.80	1.60	1.18	2.82
ENST00000493425.1	ENSG00000138785.14	644	413.09	56.36	4.76	3.51	8.39
ENST00000503746.5	ENSG00000138785.14	653	422.08	4.32	0.36	0.26	0.63
ENST00000510876.1	ENSG00000138785.14	542	311.28	0.00	0.00	0.00	0.00
ENST00000515819.1	ENSG00000138785.14	569	338.21	0.00	0.00	0.00	0.00
ENST00000618810.4	ENSG00000138785.14	1502	1270.95	114.62	3.14	2.32	5.55
ENST00000265162.9	ENSG00000138792.9	6943	6711.95	1291.26	6.71	4.95	32.53
ENST00000502711.1	ENSG00000138792.9	579	348.19	135.92	13.61	10.05	66.01
ENST00000504100.1	ENSG00000138792.9	670	439.07	0.00	0.00	0.00	0.00
ENST00000509344.1	ENSG00000138792.9	767	536.00	0.00	0.00	0.00	0.00
ENST00000510961.1	ENSG00000138792.9	557	326.24	2.81	0.30	0.22	1.46
ENST00000265164.6	ENSG00000138794.9	1548	1316.95	25.66	0.68	0.50	2.09
ENST00000352981.7	ENSG00000138794.9	1347	1115.95	7.61	0.24	0.18	0.73
ENST00000503684.5	ENSG00000138794.9	587	356.18	20.21	1.98	1.46	6.09
ENST00000505117.5	ENSG00000138794.9	774	542.99	37.96	2.44	1.80	7.50
ENST00000505486.1	ENSG00000138794.9	538	307.29	3.86	0.44	0.32	1.35
ENST00000507550.5	ENSG00000138794.9	892	660.96	24.68	1.30	0.96	4.01
ENST00000508203.1	ENSG00000138794.9	543	312.27	39.09	4.37	3.22	13.43
ENST00000510324.1	ENSG00000138794.9	643	412.10	248.93	21.06	15.55	64.81
ENST00000265165.5	ENSG00000138795.9	3068	2836.95	2784.37	34.22	25.27	19.12
ENST00000379951.6	ENSG00000138795.9	3477	3245.95	9.90	0.11	0.08	0.06
ENST00000438313.6	ENSG00000138795.9	1488	1256.95	1399.37	38.82	28.66	21.69
ENST00000503879.5	ENSG00000138795.9	1492	1260.95	911.11	25.20	18.60	14.08
ENST00000504426.5	ENSG00000138795.9	1479	1247.95	173.25	4.84	3.57	2.71
ENST00000504775.5	ENSG00000138795.9	860	628.96	0.00	0.00	0.00	0.00
ENST00000504950.5	ENSG00000138795.9	572	341.20	0.00	0.00	0.00	0.00
ENST00000505293.1	ENSG00000138795.9	552	321.25	9.39	1.02	0.75	0.57
ENST00000505297.5	ENSG00000138795.9	873	641.96	0.00	0.00	0.00	0.00
ENST00000505328.1	ENSG00000138795.9	527	296.32	73.48	8.65	6.38	4.83
ENST00000505379.5	ENSG00000138795.9	1084	852.95	141.35	5.78	4.27	3.23
ENST00000506680.5	ENSG00000138795.9	1280	1048.95	301.00	10.01	7.39	5.59
ENST00000507470.5	ENSG00000138795.9	548	317.26	47.31	5.20	3.84	2.91
ENST00000509428.5	ENSG00000138795.9	1090	858.95	28.17	1.14	0.84	0.64
ENST00000510135.5	ENSG00000138795.9	1376	1144.95	0.00	0.00	0.00	0.00
ENST00000510624.5	ENSG00000138795.9	1472	1240.95	0.00	0.00	0.00	0.00
ENST00000510717.5	ENSG00000138795.9	568	337.21	263.90	27.29	20.15	15.25
ENST00000512172.1	ENSG00000138795.9	598	367.16	109.62	10.41	7.69	5.82
ENST00000512407.5	ENSG00000138795.9	564	333.22	0.00	0.00	0.00	0.00
ENST00000514444.5	ENSG00000138795.9	916	684.95	0.00	0.00	0.00	0.00
ENST00000515500.5	ENSG00000138795.9	1037	805.95	144.93	6.27	4.63	3.50
ENST00000309522.7	ENSG00000138796.15	1912	1680.95	744.84	15.45	11.41	49.16
ENST00000403312.5	ENSG00000138796.15	2033	1801.95	0.00	0.00	0.00	0.00
ENST00000505878.3	ENSG00000138796.15	2044	1812.95	0.00	0.00	0.00	0.00
ENST00000507260.1	ENSG00000138796.15	583	352.18	21.88	2.17	1.60	6.89
ENST00000510728.5	ENSG00000138796.15	751	520.01	11.79	0.79	0.58	2.51
ENST00000511742.1	ENSG00000138796.15	571	340.21	0.00	0.00	0.00	0.00
ENST00000514776.1	ENSG00000138796.15	547	316.26	17.13	1.89	1.39	6.01
ENST00000515462.5	ENSG00000138796.15	726	495.02	3.02	0.21	0.16	0.68
ENST00000603302.5	ENSG00000138796.15	2032	1800.95	0.00	0.00	0.00	0.00
ENST00000626637.1	ENSG00000138796.15	1774	1542.95	483.34	10.92	8.06	34.75
ENST00000265171.9	ENSG00000138798.11	4880	4648.95	0.00	0.00	0.00	0.00
ENST00000502579.1	ENSG00000138798.11	580	349.19	0.00	0.00	0.00	0.00
ENST00000502723.1	ENSG00000138798.11	683	452.06	0.00	0.00	0.00	0.00
ENST00000503392.1	ENSG00000138798.11	3642	3410.95	0.00	0.00	0.00	0.00
ENST00000504633.1	ENSG00000138798.11	584	353.18	0.00	0.00	0.00	0.00
ENST00000509793.5	ENSG00000138798.11	4489	4257.95	0.00	0.00	0.00	0.00
ENST00000509996.1	ENSG00000138798.11	1464	1232.95	0.00	0.00	0.00	0.00
ENST00000511228.5	ENSG00000138798.11	567	336.21	0.00	0.00	0.00	0.00
ENST00000537316.5	ENSG00000138798.11	491	260.48	0.00	0.00	0.00	0.00
ENST00000540840.1	ENSG00000138798.11	324	98.84	0.00	0.00	0.00	0.00
ENST00000541061.1	ENSG00000138798.11	432	202.02	0.00	0.00	0.00	0.00
ENST00000544918.1	ENSG00000138798.11	773	542.00	0.00	0.00	0.00	0.00
ENST00000265174.4	ENSG00000138801.8	2731	2499.95	5505.56	76.80	56.70	96.85
ENST00000502431.5	ENSG00000138801.8	903	671.95	3.55	0.18	0.14	0.23
ENST00000504987.1	ENSG00000138801.8	492	261.48	6.36	0.85	0.63	1.07
ENST00000506544.1	ENSG00000138801.8	577	346.19	9.43	0.95	0.70	1.20
ENST00000511304.5	ENSG00000138801.8	927	695.95	0.00	0.00	0.00	0.00
ENST00000512641.5	ENSG00000138801.8	466	235.65	0.00	0.00	0.00	0.00
ENST00000514489.5	ENSG00000138801.8	579	348.19	0.00	0.00	0.00	0.00
ENST00000514815.1	ENSG00000138801.8	296	74.56	1.10	0.51	0.38	0.65
ENST00000265175.5	ENSG00000138802.11	5083	4851.95	906.88	6.52	4.81	22.40
ENST00000399100.6	ENSG00000138802.11	3780	3548.95	1700.76	16.71	12.34	57.43
ENST00000504968.6	ENSG00000138802.11	4066	3834.95	645.36	5.87	4.33	20.17
ENST00000326581.8	ENSG00000138813.9	1636	1404.95	0.00	0.00	0.00	0.00
ENST00000477187.1	ENSG00000138813.9	1803	1571.95	0.00	0.00	0.00	0.00
ENST00000503257.1	ENSG00000138813.9	540	309.28	0.00	0.00	0.00	0.00
ENST00000514652.5	ENSG00000138813.9	2542	2310.95	0.00	0.00	0.00	0.00
ENST00000323055.10	ENSG00000138814.16	4519	4287.95	2450.03	19.92	14.71	20.98
ENST00000394853.8	ENSG00000138814.16	3604	3372.95	373.09	3.86	2.85	4.06
ENST00000394854.7	ENSG00000138814.16	4685	4453.95	30.57	0.24	0.18	0.25
ENST00000492351.6	ENSG00000138814.16	836	604.97	85.53	4.93	3.64	5.19
ENST00000507176.5	ENSG00000138814.16	1958	1726.95	408.50	8.25	6.09	8.69
ENST00000510292.1	ENSG00000138814.16	581	350.19	236.23	23.52	17.37	24.77
ENST00000512215.5	ENSG00000138814.16	4007	3775.95	6.82	0.06	0.05	0.07
ENST00000525819.1	ENSG00000138814.16	569	338.21	0.00	0.00	0.00	0.00
ENST00000529324.5	ENSG00000138814.16	579	348.19	341.22	34.17	25.23	35.99
ENST00000356736.4	ENSG00000138821.12	3144	2912.95	3935.30	47.11	34.78	54.82
ENST00000394833.6	ENSG00000138821.12	3238	3006.95	0.00	0.00	0.00	0.00
ENST00000424970.6	ENSG00000138821.12	4032	3800.95	0.00	0.00	0.00	0.00
ENST00000502903.1	ENSG00000138821.12	570	339.21	0.00	0.00	0.00	0.00
ENST00000510255.5	ENSG00000138821.12	678	447.06	0.00	0.00	0.00	0.00
ENST00000512337.1	ENSG00000138821.12	251	40.71	3.37	2.89	2.13	3.36
ENST00000512657.5	ENSG00000138821.12	558	327.24	337.34	35.95	26.54	41.83
ENST00000514000.5	ENSG00000138821.12	413	183.34	0.00	0.00	0.00	0.00
ENST00000265517.9	ENSG00000138823.13	4037	3805.95	0.00	0.00	0.00	0.00
ENST00000422897.6	ENSG00000138823.13	1155	923.95	0.00	0.00	0.00	0.00
ENST00000457717.5	ENSG00000138823.13	4092	3860.95	0.00	0.00	0.00	0.00
ENST00000504724.1	ENSG00000138823.13	555	324.24	0.00	0.00	0.00	0.00
ENST00000505094.5	ENSG00000138823.13	554	323.25	0.00	0.00	0.00	0.00
ENST00000505142.5	ENSG00000138823.13	537	306.29	0.00	0.00	0.00	0.00
ENST00000506883.5	ENSG00000138823.13	549	318.26	1.88	0.21	0.15	65.38
ENST00000511045.5	ENSG00000138823.13	3154	2922.95	9.12	0.11	0.08	34.62
ENST00000511610.5	ENSG00000138823.13	551	320.25	0.00	0.00	0.00	0.00
ENST00000513404.5	ENSG00000138823.13	564	333.22	0.00	0.00	0.00	0.00
ENST00000515141.5	ENSG00000138823.13	608	377.14	0.00	0.00	0.00	0.00
ENST00000262464.8	ENSG00000138829.11	10724	10492.95	110.60	0.37	0.27	59.32
ENST00000502468.5	ENSG00000138829.11	1947	1715.95	0.00	0.00	0.00	0.00
ENST00000507835.5	ENSG00000138829.11	1884	1652.95	0.00	0.00	0.00	0.00
ENST00000508053.5	ENSG00000138829.11	11132	10900.95	0.00	0.00	0.00	0.00
ENST00000508989.5	ENSG00000138829.11	4987	4755.95	0.00	0.00	0.00	0.00
ENST00000511489.1	ENSG00000138829.11	742	511.01	3.40	0.23	0.17	37.46
ENST00000514742.1	ENSG00000138829.11	1977	1745.95	1.00	0.02	0.01	3.22
ENST00000619499.4	ENSG00000138829.11	10154	9922.95	0.00	0.00	0.00	0.00
ENST00000250894.8	ENSG00000138834.12	5661	5429.95	349.66	2.25	1.66	26.71
ENST00000356010.9	ENSG00000138834.12	4456	4224.95	12.56	0.10	0.08	1.23
ENST00000561765.1	ENSG00000138834.12	2374	2142.95	55.97	0.91	0.67	10.83
ENST00000561949.1	ENSG00000138834.12	489	258.49	0.00	0.00	0.00	0.00
ENST00000562042.1	ENSG00000138834.12	330	104.26	0.00	0.00	0.00	0.00
ENST00000563868.1	ENSG00000138834.12	890	658.96	0.00	0.00	0.00	0.00
ENST00000564098.5	ENSG00000138834.12	4436	4204.95	47.78	0.40	0.29	4.71
ENST00000564868.1	ENSG00000138834.12	870	638.96	0.00	0.00	0.00	0.00
ENST00000566064.1	ENSG00000138834.12	511	280.38	1.04	0.13	0.10	1.53
ENST00000566589.1	ENSG00000138834.12	873	641.96	14.87	0.81	0.60	9.61
ENST00000567352.1	ENSG00000138834.12	507	276.40	0.00	0.00	0.00	0.00
ENST00000567849.1	ENSG00000138834.12	551	320.25	4.53	0.49	0.36	5.87
ENST00000568271.5	ENSG00000138834.12	752	521.01	49.60	3.32	2.45	39.49
ENST00000568774.5	ENSG00000138834.12	510	279.39	0.00	0.00	0.00	0.00
ENST00000570131.1	ENSG00000138834.12	354	126.47	0.00	0.00	0.00	0.00
ENST00000610761.1	ENSG00000138834.12	5626	5394.95	0.00	0.00	0.00	0.00
ENST00000317613.10	ENSG00000138835.22	2542	2310.95	0.00	0.00	0.00	0.00
ENST00000342620.9	ENSG00000138835.22	1714	1482.95	13.89	0.33	0.24	1.53
ENST00000343817.9	ENSG00000138835.22	3689	3457.95	48.85	0.49	0.36	2.31
ENST00000350696.9	ENSG00000138835.22	4387	4155.95	0.00	0.00	0.00	0.00
ENST00000374134.7	ENSG00000138835.22	2862	2630.95	0.00	0.00	0.00	0.00
ENST00000374136.5	ENSG00000138835.22	2092	1860.95	4.10	0.08	0.06	0.36
ENST00000374140.6	ENSG00000138835.22	4591	4359.95	0.00	0.00	0.00	0.00
ENST00000394646.7	ENSG00000138835.22	2716	2484.95	0.00	0.00	0.00	0.00
ENST00000460000.5	ENSG00000138835.22	536	305.29	4.99	0.57	0.42	2.67
ENST00000462143.5	ENSG00000138835.22	2759	2527.95	0.00	0.00	0.00	0.00
ENST00000462403.5	ENSG00000138835.22	2155	1923.95	3.07	0.06	0.04	0.26
ENST00000463806.5	ENSG00000138835.22	671	440.07	0.00	0.00	0.00	0.00
ENST00000464306.5	ENSG00000138835.22	563	332.22	0.00	0.00	0.00	0.00
ENST00000466314.5	ENSG00000138835.22	550	319.26	0.00	0.00	0.00	0.00
ENST00000466735.5	ENSG00000138835.22	892	660.96	0.00	0.00	0.00	0.00
ENST00000467805.6	ENSG00000138835.22	913	681.95	17.14	0.88	0.65	4.10
ENST00000470775.5	ENSG00000138835.22	364	135.93	0.00	0.00	0.00	0.00
ENST00000471324.6	ENSG00000138835.22	571	340.21	2.54	0.26	0.19	1.22
ENST00000478599.5	ENSG00000138835.22	4211	3979.95	0.00	0.00	0.00	0.00
ENST00000485822.1	ENSG00000138835.22	3999	3767.95	0.00	0.00	0.00	0.00
ENST00000487344.1	ENSG00000138835.22	4158	3926.95	5.19	0.05	0.03	0.22
ENST00000488259.1	ENSG00000138835.22	394	164.80	0.00	0.00	0.00	0.00
ENST00000488620.5	ENSG00000138835.22	1725	1493.95	50.50	1.18	0.87	5.52
ENST00000489082.1	ENSG00000138835.22	530	299.31	0.00	0.00	0.00	0.00
ENST00000490241.1	ENSG00000138835.22	1265	1033.95	304.72	10.28	7.59	48.10
ENST00000492676.1	ENSG00000138835.22	583	352.18	0.27	0.03	0.02	0.13
ENST00000496113.1	ENSG00000138835.22	641	410.10	5.79	0.49	0.36	2.31
ENST00000496264.1	ENSG00000138835.22	457	226.73	0.00	0.00	0.00	0.00
ENST00000496275.5	ENSG00000138835.22	599	368.16	0.00	0.00	0.00	0.00
ENST00000497435.1	ENSG00000138835.22	564	333.22	0.00	0.00	0.00	0.00
ENST00000613049.4	ENSG00000138835.22	1726	1494.95	0.00	0.00	0.00	0.00
ENST00000620489.1	ENSG00000138835.22	1503	1271.95	243.95	6.69	4.94	31.30
ENST00000398245.8	ENSG00000138867.16	1593	1361.95	122.07	3.13	2.31	17.29
ENST00000402766.5	ENSG00000138867.16	865	633.96	5.91	0.33	0.24	1.80
ENST00000404664.7	ENSG00000138867.16	1606	1374.95	0.00	0.00	0.00	0.00
ENST00000407471.7	ENSG00000138867.16	3482	3250.95	0.00	0.00	0.00	0.00
ENST00000407973.2	ENSG00000138867.16	773	542.00	0.00	0.00	0.00	0.00
ENST00000435822.5	ENSG00000138867.16	3613	3381.95	63.81	0.66	0.49	3.64
ENST00000447813.6	ENSG00000138867.16	895	663.95	16.66	0.87	0.65	4.84
ENST00000468170.1	ENSG00000138867.16	619	388.13	14.01	1.26	0.93	6.96
ENST00000480272.1	ENSG00000138867.16	516	285.36	0.00	0.00	0.00	0.00
ENST00000490810.1	ENSG00000138867.16	346	118.98	1.63	0.48	0.35	2.65
ENST00000490922.1	ENSG00000138867.16	567	336.21	0.00	0.00	0.00	0.00
ENST00000493099.1	ENSG00000138867.16	510	279.39	69.53	8.68	6.41	48.02
ENST00000621833.4	ENSG00000138867.16	3584	3352.95	257.02	2.67	1.97	14.79
ENST00000266182.10	ENSG00000138892.11	2505	2273.95	0.00	0.00	0.00	0.00
ENST00000433387.1	ENSG00000138892.11	2549	2317.95	0.00	0.00	0.00	0.00
ENST00000477219.1	ENSG00000138892.11	308	84.74	0.00	0.00	0.00	0.00
ENST00000266252.8	ENSG00000138942.15	2946	2714.95	11.89	0.15	0.11	0.93
ENST00000326132.10	ENSG00000138942.15	3171	2939.95	1311.27	15.55	11.48	94.83
ENST00000426256.6	ENSG00000138942.15	3315	3083.95	0.00	0.00	0.00	0.00
ENST00000468921.5	ENSG00000138942.15	512	281.38	1.06	0.13	0.10	0.80
ENST00000471384.5	ENSG00000138942.15	3093	2861.95	46.36	0.56	0.42	3.44
ENST00000494514.5	ENSG00000138942.15	563	332.22	0.00	0.00	0.00	0.00
ENST00000518626.5	ENSG00000138942.15	2737	2505.95	0.00	0.00	0.00	0.00
ENST00000381176.4	ENSG00000138944.7	6751	6519.95	4.00	0.02	0.02	100.00
ENST00000356909.7	ENSG00000138964.16	1425	1193.95	111.76	3.26	2.41	68.35
ENST00000415224.5	ENSG00000138964.16	999	767.95	0.00	0.00	0.00	0.00
ENST00000416291.5	ENSG00000138964.16	309	85.60	0.00	0.00	0.00	0.00
ENST00000417767.1	ENSG00000138964.16	622	391.12	0.00	0.00	0.00	0.00
ENST00000422871.5	ENSG00000138964.16	3462	3230.95	39.70	0.43	0.32	8.97
ENST00000444313.7	ENSG00000138964.16	3523	3291.95	0.00	0.00	0.00	0.00
ENST00000453888.7	ENSG00000138964.16	960	728.95	0.00	0.00	0.00	0.00
ENST00000466375.2	ENSG00000138964.16	820	588.97	0.00	0.00	0.00	0.00
ENST00000468564.6	ENSG00000138964.16	5066	4834.95	17.32	0.12	0.09	2.62
ENST00000471836.1	ENSG00000138964.16	566	335.22	9.21	0.96	0.71	20.06
ENST00000472551.1	ENSG00000138964.16	551	320.25	0.00	0.00	0.00	0.00
ENST00000475485.6	ENSG00000138964.16	2614	2382.95	0.00	0.00	0.00	0.00
ENST00000266383.9	ENSG00000139044.10	5068	4836.95	517.70	3.73	2.76	19.49
ENST00000322843.3	ENSG00000139044.10	1926	1694.95	95.00	1.95	1.44	10.21
ENST00000535402.1	ENSG00000139044.10	4590	4358.95	77.79	0.62	0.46	3.25
ENST00000535680.5	ENSG00000139044.10	729	498.02	132.73	9.29	6.86	48.53
ENST00000540836.1	ENSG00000139044.10	540	309.28	0.00	0.00	0.00	0.00
ENST00000544638.5	ENSG00000139044.10	553	322.25	32.78	3.55	2.62	18.52
ENST00000266395.2	ENSG00000139053.2	747	516.01	0.00	0.00	0.00	0.00
ENST00000266397.6	ENSG00000139055.6	2096	1864.95	10.17	0.19	0.14	46.24
ENST00000540097.1	ENSG00000139055.6	993	761.95	4.83	0.22	0.16	53.76
ENST00000544881.1	ENSG00000139055.6	292	71.26	0.00	0.00	0.00	0.00
ENST00000266427.3	ENSG00000139083.10	160	4.00	0.00	0.00	0.00	0.00
ENST00000396373.8	ENSG00000139083.10	5989	5757.95	1084.07	6.57	4.85	77.64
ENST00000541426.1	ENSG00000139083.10	572	341.20	2.73	0.28	0.21	3.30
ENST00000544715.1	ENSG00000139083.10	733	502.02	23.20	1.61	1.19	19.06
ENST00000545027.1	ENSG00000139083.10	652	421.09	0.00	0.00	0.00	0.00
ENST00000266458.9	ENSG00000139112.10	1957	1725.95	1341.40	27.10	20.01	39.32
ENST00000421801.6	ENSG00000139112.10	855	623.96	13.30	0.74	0.55	1.08
ENST00000535576.5	ENSG00000139112.10	792	560.99	0.00	0.00	0.00	0.00
ENST00000537201.5	ENSG00000139112.10	572	341.20	0.00	0.00	0.00	0.00
ENST00000539170.5	ENSG00000139112.10	1700	1468.95	1022.55	24.27	17.92	35.22
ENST00000539289.5	ENSG00000139112.10	565	334.22	0.00	0.00	0.00	0.00
ENST00000539408.5	ENSG00000139112.10	760	529.00	0.00	0.00	0.00	0.00
ENST00000540424.5	ENSG00000139112.10	2321	2089.95	15.80	0.26	0.19	0.38
ENST00000541453.1	ENSG00000139112.10	584	353.18	0.00	0.00	0.00	0.00
ENST00000541960.5	ENSG00000139112.10	3214	2982.95	0.00	0.00	0.00	0.00
ENST00000542722.5	ENSG00000139112.10	1423	1191.95	0.00	0.00	0.00	0.00
ENST00000543602.5	ENSG00000139112.10	653	422.08	66.06	5.46	4.03	7.92
ENST00000544284.5	ENSG00000139112.10	531	300.31	0.00	0.00	0.00	0.00
ENST00000545047.5	ENSG00000139112.10	559	328.23	0.00	0.00	0.00	0.00
ENST00000545290.1	ENSG00000139112.10	582	351.18	0.00	0.00	0.00	0.00
ENST00000545859.5	ENSG00000139112.10	553	322.25	0.00	0.00	0.00	0.00
ENST00000545887.1	ENSG00000139112.10	571	340.21	106.78	10.94	8.08	15.88
ENST00000546017.5	ENSG00000139112.10	2294	2062.95	8.12	0.14	0.10	0.20
ENST00000629504.1	ENSG00000139112.10	379	150.29	0.00	0.00	0.00	0.00
ENST00000361418.9	ENSG00000139116.18	5044	4812.95	254.59	1.84	1.36	1.28
ENST00000361961.7	ENSG00000139116.18	6601	6369.95	0.00	0.00	0.00	0.00
ENST00000541463.6	ENSG00000139116.18	4866	4634.95	1143.71	8.60	6.35	5.96
ENST00000544797.6	ENSG00000139116.18	5040	4808.95	1142.90	8.29	6.12	5.74
ENST00000546817.1	ENSG00000139116.18	586	355.18	6.73	0.66	0.49	0.46
ENST00000547108.5	ENSG00000139116.18	3005	2773.95	199.19	2.50	1.85	1.73
ENST00000547733.1	ENSG00000139116.18	3535	3303.95	65.92	0.70	0.51	0.48
ENST00000550429.1	ENSG00000139116.18	336	109.73	9.00	2.86	2.11	1.98
ENST00000551066.1	ENSG00000139116.18	593	362.17	62.12	5.98	4.42	4.14
ENST00000551264.5	ENSG00000139116.18	3161	2929.95	702.93	8.37	6.18	5.79
ENST00000552475.1	ENSG00000139116.18	502	271.42	0.00	0.00	0.00	0.00
ENST00000552908.1	ENSG00000139116.18	871	639.96	1892.23	103.11	76.12	71.41
ENST00000552961.5	ENSG00000139116.18	4120	3888.95	163.68	1.47	1.08	1.02
ENST00000636569.1	ENSG00000139116.18	6157	5925.95	0.00	0.00	0.00	0.00
ENST00000331366.9	ENSG00000139117.13	3489	3257.95	3682.59	39.42	29.10	32.45
ENST00000360449.3	ENSG00000139117.13	1757	1525.95	2968.95	67.85	50.09	55.85
ENST00000538596.6	ENSG00000139117.13	2875	2643.95	0.00	0.00	0.00	0.00
ENST00000546603.5	ENSG00000139117.13	1036	804.95	0.00	0.00	0.00	0.00
ENST00000547417.1	ENSG00000139117.13	376	147.40	24.77	5.86	4.33	4.82
ENST00000549842.1	ENSG00000139117.13	412	182.36	43.69	8.35	6.17	6.88
ENST00000550863.1	ENSG00000139117.13	549	318.26	0.00	0.00	0.00	0.00
ENST00000551855.1	ENSG00000139117.13	542	311.28	0.00	0.00	0.00	0.00
ENST00000552259.5	ENSG00000139117.13	552	321.25	0.00	0.00	0.00	0.00
ENST00000324868.12	ENSG00000139131.12	2122	1890.95	898.22	16.56	12.23	28.92
ENST00000548490.1	ENSG00000139131.12	1321	1089.95	65.53	2.10	1.55	3.66
ENST00000551673.5	ENSG00000139131.12	489	258.49	286.25	38.61	28.51	67.42
ENST00000395740.5	ENSG00000139132.14	2691	2459.95	89.52	1.27	0.94	2.45
ENST00000427716.6	ENSG00000139132.14	8242	8010.95	224.35	0.98	0.72	1.89
ENST00000472289.5	ENSG00000139132.14	1629	1397.95	0.00	0.00	0.00	0.00
ENST00000473513.5	ENSG00000139132.14	559	328.23	156.62	16.64	12.28	32.17
ENST00000479023.5	ENSG00000139132.14	535	304.30	0.00	0.00	0.00	0.00
ENST00000493087.5	ENSG00000139132.14	2987	2755.95	186.83	2.36	1.75	4.57
ENST00000494275.5	ENSG00000139132.14	1439	1207.95	26.21	0.76	0.56	1.46
ENST00000494977.1	ENSG00000139132.14	2349	2117.95	0.00	0.00	0.00	0.00
ENST00000497153.5	ENSG00000139132.14	537	306.29	1.45	0.17	0.12	0.32
ENST00000525053.5	ENSG00000139132.14	2925	2693.95	862.93	11.17	8.25	21.59
ENST00000531134.5	ENSG00000139132.14	2924	2692.95	403.90	5.23	3.86	10.11
ENST00000534526.6	ENSG00000139132.14	2977	2745.95	11.08	0.14	0.10	0.27
ENST00000546442.5	ENSG00000139132.14	3503	3271.95	61.76	0.66	0.49	1.27
ENST00000550091.5	ENSG00000139132.14	549	318.26	1.12	0.12	0.09	0.24
ENST00000551984.5	ENSG00000139132.14	2435	2203.95	753.00	11.91	8.80	23.03
ENST00000583694.1	ENSG00000139132.14	580	349.19	3.22	0.32	0.24	0.62
ENST00000266483.6	ENSG00000139133.6	3128	2896.95	479.54	5.77	4.26	5.61
ENST00000538927.1	ENSG00000139133.6	571	340.21	596.72	61.16	45.16	59.41
ENST00000541178.1	ENSG00000139133.6	1977	1745.95	163.61	3.27	2.41	3.17
ENST00000541875.1	ENSG00000139133.6	1637	1405.95	1320.50	32.75	24.18	31.81
ENST00000266497.9	ENSG00000139144.9	4764	4532.95	0.00	0.00	0.00	0.00
ENST00000433979.5	ENSG00000139144.9	4840	4608.95	0.00	0.00	0.00	0.00
ENST00000535651.5	ENSG00000139144.9	2497	2265.95	0.00	0.00	0.00	0.00
ENST00000536967.2	ENSG00000139144.9	625	394.12	0.00	0.00	0.00	0.00
ENST00000538458.1	ENSG00000139144.9	307	83.88	0.00	0.00	0.00	0.00
ENST00000538779.5	ENSG00000139144.9	4963	4731.95	0.00	0.00	0.00	0.00
ENST00000546003.5	ENSG00000139144.9	4559	4327.95	0.00	0.00	0.00	0.00
ENST00000337682.8	ENSG00000139146.13	3163	2931.95	471.71	5.61	4.14	4.37
ENST00000448582.6	ENSG00000139146.13	3111	2879.95	185.30	2.24	1.66	1.75
ENST00000454658.6	ENSG00000139146.13	1555	1323.95	540.01	14.22	10.50	11.07
ENST00000536836.1	ENSG00000139146.13	1734	1502.95	1.00	0.02	0.02	0.02
ENST00000539004.5	ENSG00000139146.13	459	228.71	469.63	71.60	52.87	55.71
ENST00000539409.5	ENSG00000139146.13	2532	2300.95	0.00	0.00	0.00	0.00
ENST00000542983.1	ENSG00000139146.13	738	507.01	317.93	21.87	16.14	17.01
ENST00000543615.1	ENSG00000139146.13	669	438.07	1.89	0.15	0.11	0.12
ENST00000544921.5	ENSG00000139146.13	845	613.97	225.38	12.80	9.45	9.96
ENST00000266505.11	ENSG00000139151.14	2148	1916.95	0.00	0.00	0.00	0.00
ENST00000318197.10	ENSG00000139151.14	2113	1881.95	0.00	0.00	0.00	0.00
ENST00000534932.5	ENSG00000139151.14	525	294.33	0.00	0.00	0.00	0.00
ENST00000535429.1	ENSG00000139151.14	626	395.12	0.00	0.00	0.00	0.00
ENST00000536023.1	ENSG00000139151.14	374	145.48	0.00	0.00	0.00	0.00
ENST00000538330.5	ENSG00000139151.14	1612	1380.95	0.00	0.00	0.00	0.00
ENST00000539072.5	ENSG00000139151.14	653	422.08	0.00	0.00	0.00	0.00
ENST00000539207.5	ENSG00000139151.14	997	765.95	0.00	0.00	0.00	0.00
ENST00000539875.5	ENSG00000139151.14	1398	1166.95	0.00	0.00	0.00	0.00
ENST00000540270.5	ENSG00000139151.14	1667	1435.95	0.00	0.00	0.00	0.00
ENST00000540421.5	ENSG00000139151.14	797	565.98	0.00	0.00	0.00	0.00
ENST00000540515.1	ENSG00000139151.14	323	97.94	0.00	0.00	0.00	0.00
ENST00000541109.1	ENSG00000139151.14	556	325.24	0.00	0.00	0.00	0.00
ENST00000541966.5	ENSG00000139151.14	722	491.03	0.00	0.00	0.00	0.00
ENST00000542762.5	ENSG00000139151.14	814	582.98	0.00	0.00	0.00	0.00
ENST00000543219.5	ENSG00000139151.14	646	415.09	0.00	0.00	0.00	0.00
ENST00000543242.5	ENSG00000139151.14	773	542.00	0.00	0.00	0.00	0.00
ENST00000544849.1	ENSG00000139151.14	811	579.98	0.00	0.00	0.00	0.00
ENST00000545129.5	ENSG00000139151.14	574	343.20	0.00	0.00	0.00	0.00
ENST00000266508.13	ENSG00000139154.14	3620	3388.95	300.39	3.09	2.28	12.18
ENST00000360995.8	ENSG00000139154.14	2533	2301.95	164.76	2.50	1.84	9.83
ENST00000398731.3	ENSG00000139154.14	722	491.03	0.00	0.00	0.00	0.00
ENST00000398864.7	ENSG00000139154.14	5099	4867.95	35.81	0.26	0.19	1.01
ENST00000512223.6	ENSG00000139154.14	507	276.40	1.13	0.14	0.11	0.56
ENST00000538425.5	ENSG00000139154.14	518	287.36	0.00	0.00	0.00	0.00
ENST00000541908.5	ENSG00000139154.14	975	743.95	413.91	19.40	14.32	76.42
ENST00000266509.6	ENSG00000139155.8	3365	3133.95	0.00	0.00	0.00	0.00
ENST00000497911.6	ENSG00000139155.8	812	580.98	5.00	0.30	0.22	44.24
ENST00000534996.5	ENSG00000139155.8	557	326.24	0.00	0.00	0.00	0.00
ENST00000535609.1	ENSG00000139155.8	780	548.99	0.00	0.00	0.00	0.00
ENST00000539415.5	ENSG00000139155.8	2414	2182.95	17.50	0.28	0.21	41.21
ENST00000539443.1	ENSG00000139155.8	171	6.01	0.00	0.00	0.00	0.00
ENST00000540354.5	ENSG00000139155.8	2529	2297.95	6.50	0.10	0.07	14.55
ENST00000545102.1	ENSG00000139155.8	2868	2636.95	0.00	0.00	0.00	0.00
ENST00000545604.5	ENSG00000139155.8	2557	2325.95	0.00	0.00	0.00	0.00
ENST00000357721.3	ENSG00000139160.13	6128	5896.95	27.16	0.16	0.12	1.95
ENST00000395763.7	ENSG00000139160.13	2055	1823.95	0.00	0.00	0.00	0.00
ENST00000412352.6	ENSG00000139160.13	1083	851.95	118.72	4.86	3.59	59.11
ENST00000538391.1	ENSG00000139160.13	1067	835.95	76.73	3.20	2.36	38.94
ENST00000538463.5	ENSG00000139160.13	1862	1630.95	0.00	0.00	0.00	0.00
ENST00000539633.1	ENSG00000139160.13	554	323.25	0.00	0.00	0.00	0.00
ENST00000266517.8	ENSG00000139163.15	7159	6927.95	4396.44	22.13	16.34	33.33
ENST00000335148.7	ENSG00000139163.15	1083	851.95	62.59	2.56	1.89	3.86
ENST00000538218.1	ENSG00000139163.15	1659	1427.95	14.35	0.35	0.26	0.53
ENST00000539974.1	ENSG00000139163.15	441	210.90	208.64	34.50	25.47	51.96
ENST00000544191.1	ENSG00000139163.15	500	269.43	52.98	6.86	5.06	10.33
ENST00000545979.1	ENSG00000139163.15	617	386.13	0.00	0.00	0.00	0.00
ENST00000266529.7	ENSG00000139168.7	1827	1595.95	1734.78	37.90	27.99	17.54
ENST00000548022.1	ENSG00000139168.7	396	166.74	4.31	0.90	0.67	0.42
ENST00000551102.1	ENSG00000139168.7	541	310.28	0.00	0.00	0.00	0.00
ENST00000552235.1	ENSG00000139168.7	633	402.11	1.24	0.11	0.08	0.05
ENST00000552673.5	ENSG00000139168.7	907	675.95	3433.67	177.14	130.78	81.99
ENST00000266534.7	ENSG00000139173.9	2758	2526.95	2833.20	39.10	28.87	63.77
ENST00000546387.1	ENSG00000139173.9	591	360.17	40.47	3.92	2.89	6.39
ENST00000546868.5	ENSG00000139173.9	2607	2375.95	393.39	5.77	4.26	9.42
ENST00000546978.1	ENSG00000139173.9	1942	1710.95	461.65	9.41	6.95	15.35
ENST00000550495.1	ENSG00000139173.9	576	345.20	5.97	0.60	0.45	0.98
ENST00000550623.1	ENSG00000139173.9	695	464.05	10.10	0.76	0.56	1.24
ENST00000551577.5	ENSG00000139173.9	2643	2411.95	121.22	1.75	1.29	2.86
ENST00000553253.5	ENSG00000139173.9	809	577.98	0.00	0.00	0.00	0.00
ENST00000345127.7	ENSG00000139174.10	5811	5579.95	0.00	0.00	0.00	0.00
ENST00000445766.6	ENSG00000139174.10	4080	3848.95	0.00	0.00	0.00	0.00
ENST00000455697.5	ENSG00000139174.10	4253	4021.95	0.00	0.00	0.00	0.00
ENST00000547113.1	ENSG00000139174.10	456	225.74	0.00	0.00	0.00	0.00
ENST00000548696.5	ENSG00000139174.10	3584	3352.95	0.00	0.00	0.00	0.00
ENST00000551050.5	ENSG00000139174.10	693	462.05	0.00	0.00	0.00	0.00
ENST00000552108.5	ENSG00000139174.10	585	354.18	0.00	0.00	0.00	0.00
ENST00000552200.1	ENSG00000139174.10	453	222.77	0.00	0.00	0.00	0.00
ENST00000552240.5	ENSG00000139174.10	3324	3092.95	83.10	0.94	0.69	100.00
ENST00000266542.8	ENSG00000139178.10	3394	3162.95	24.56	0.27	0.20	2.09
ENST00000504702.2	ENSG00000139178.10	504	273.42	0.00	0.00	0.00	0.00
ENST00000534950.1	ENSG00000139178.10	582	351.18	0.00	0.00	0.00	0.00
ENST00000534969.1	ENSG00000139178.10	532	301.31	0.00	0.00	0.00	0.00
ENST00000537833.5	ENSG00000139178.10	561	330.23	21.96	2.32	1.71	17.91
ENST00000539803.5	ENSG00000139178.10	1038	806.95	0.00	0.00	0.00	0.00
ENST00000539927.1	ENSG00000139178.10	354	126.47	21.14	5.83	4.30	44.99
ENST00000543933.5	ENSG00000139178.10	592	361.17	7.59	0.73	0.54	5.66
ENST00000543941.1	ENSG00000139178.10	539	308.29	8.69	0.98	0.73	7.59
ENST00000544702.5	ENSG00000139178.10	1569	1337.95	7.10	0.19	0.14	1.43
ENST00000545280.5	ENSG00000139178.10	449	218.81	0.00	0.00	0.00	0.00
ENST00000545337.1	ENSG00000139178.10	813	581.98	43.96	2.63	1.94	20.33
ENST00000266544.9	ENSG00000139180.10	8363	8131.95	3974.83	17.04	12.58	5.89
ENST00000396655.6	ENSG00000139180.10	1037	805.95	13.90	0.60	0.44	0.21
ENST00000535050.1	ENSG00000139180.10	512	281.38	0.00	0.00	0.00	0.00
ENST00000535726.5	ENSG00000139180.10	930	698.95	26.32	1.31	0.97	0.45
ENST00000539573.5	ENSG00000139180.10	500	269.43	345.64	44.73	33.03	15.45
ENST00000540688.1	ENSG00000139180.10	642	411.10	2290.38	194.28	143.44	67.11
ENST00000542369.5	ENSG00000139180.10	548	317.26	0.00	0.00	0.00	0.00
ENST00000544675.1	ENSG00000139180.10	857	625.96	409.83	22.83	16.86	7.89
ENST00000544679.1	ENSG00000139180.10	782	550.99	137.54	8.70	6.43	3.01
ENST00000266546.10	ENSG00000139182.13	4185	3953.95	55.27	0.49	0.36	14.84
ENST00000331148.5	ENSG00000139182.13	2288	2056.95	0.00	0.00	0.00	0.00
ENST00000534830.5	ENSG00000139182.13	547	316.26	4.16	0.46	0.34	13.95
ENST00000535313.1	ENSG00000139182.13	787	555.99	0.00	0.00	0.00	0.00
ENST00000535452.5	ENSG00000139182.13	533	302.30	0.00	0.00	0.00	0.00
ENST00000535668.1	ENSG00000139182.13	566	335.22	0.00	0.00	0.00	0.00
ENST00000537408.1	ENSG00000139182.13	4296	4064.95	1.81	0.02	0.01	0.47
ENST00000538933.1	ENSG00000139182.13	583	352.18	0.00	0.00	0.00	0.00
ENST00000539982.5	ENSG00000139182.13	570	339.21	0.00	0.00	0.00	0.00
ENST00000540931.1	ENSG00000139182.13	910	678.95	2.17	0.11	0.08	3.39
ENST00000541667.5	ENSG00000139182.13	671	440.07	0.00	0.00	0.00	0.00
ENST00000541770.1	ENSG00000139182.13	568	337.21	0.00	0.00	0.00	0.00
ENST00000541953.5	ENSG00000139182.13	570	339.21	17.85	1.83	1.35	55.85
ENST00000542663.1	ENSG00000139182.13	390	160.91	1.74	0.38	0.28	11.51
ENST00000544584.1	ENSG00000139182.13	546	315.27	0.00	0.00	0.00	0.00
ENST00000545663.5	ENSG00000139182.13	533	302.30	0.00	0.00	0.00	0.00
ENST00000266551.8	ENSG00000139187.9	1335	1103.95	0.00	0.00	0.00	0.00
ENST00000356986.7	ENSG00000139187.9	1206	974.95	33.00	1.18	0.87	100.00
ENST00000538029.1	ENSG00000139187.9	851	619.96	0.00	0.00	0.00	0.00
ENST00000539240.5	ENSG00000139187.9	592	361.17	0.00	0.00	0.00	0.00
ENST00000541957.1	ENSG00000139187.9	468	237.63	0.00	0.00	0.00	0.00
ENST00000543895.1	ENSG00000139187.9	532	301.31	0.00	0.00	0.00	0.00
ENST00000544226.5	ENSG00000139187.9	427	197.09	0.00	0.00	0.00	0.00
ENST00000361716.7	ENSG00000139190.16	3449	3217.95	130.21	1.41	1.04	48.16
ENST00000396308.3	ENSG00000139190.16	1113	881.95	0.00	0.00	0.00	0.00
ENST00000400911.7	ENSG00000139190.16	1068	836.95	0.00	0.00	0.00	0.00
ENST00000535180.5	ENSG00000139190.16	747	516.01	6.57	0.44	0.33	15.16
ENST00000535927.5	ENSG00000139190.16	578	347.19	0.00	0.00	0.00	0.00
ENST00000538970.5	ENSG00000139190.16	567	336.21	8.87	0.92	0.68	31.39
ENST00000539047.1	ENSG00000139190.16	565	334.22	0.00	0.00	0.00	0.00
ENST00000544432.5	ENSG00000139190.16	759	528.00	2.35	0.16	0.11	5.29
ENST00000266556.7	ENSG00000139192.11	1741	1509.95	139.48	3.22	2.38	24.94
ENST00000539384.5	ENSG00000139192.11	1611	1379.95	154.86	3.91	2.89	30.29
ENST00000542160.1	ENSG00000139192.11	396	166.74	0.00	0.00	0.00	0.00
ENST00000543567.5	ENSG00000139192.11	1605	1373.95	166.41	4.22	3.12	32.69
ENST00000544021.5	ENSG00000139192.11	772	541.00	0.00	0.00	0.00	0.00
ENST00000544289.1	ENSG00000139192.11	621	390.12	10.48	0.94	0.69	7.25
ENST00000544826.5	ENSG00000139192.11	567	336.21	0.00	0.00	0.00	0.00
ENST00000545700.5	ENSG00000139192.11	2344	2112.95	37.77	0.62	0.46	4.83
ENST00000266557.3	ENSG00000139193.3	1338	1106.95	63.87	2.01	1.49	85.59
ENST00000541233.1	ENSG00000139193.3	1045	813.95	7.91	0.34	0.25	14.41
ENST00000266560.7	ENSG00000139194.7	1012	780.95	1.00	0.04	0.03	100.00
ENST00000542370.1	ENSG00000139194.7	564	333.22	0.00	0.00	0.00	0.00
ENST00000542784.1	ENSG00000139194.7	532	301.31	0.00	0.00	0.00	0.00
ENST00000543045.1	ENSG00000139194.7	515	284.37	0.00	0.00	0.00	0.00
ENST00000266563.9	ENSG00000139197.10	3252	3020.95	278.03	3.21	2.37	21.76
ENST00000266564.7	ENSG00000139197.10	3170	2938.95	736.95	8.74	6.46	59.28
ENST00000396637.7	ENSG00000139197.10	1508	1276.95	0.00	0.00	0.00	0.00
ENST00000412720.6	ENSG00000139197.10	2105	1873.95	0.00	0.00	0.00	0.00
ENST00000420616.6	ENSG00000139197.10	2477	2245.95	0.00	0.00	0.00	0.00
ENST00000434354.6	ENSG00000139197.10	2253	2021.95	6.58	0.11	0.08	0.77
ENST00000455147.6	ENSG00000139197.10	2689	2457.95	0.00	0.00	0.00	0.00
ENST00000535486.2	ENSG00000139197.10	560	329.23	18.87	2.00	1.48	13.55
ENST00000536841.5	ENSG00000139197.10	567	336.21	4.09	0.42	0.31	2.88
ENST00000536883.5	ENSG00000139197.10	575	344.20	0.00	0.00	0.00	0.00
ENST00000537873.5	ENSG00000139197.10	522	291.34	0.00	0.00	0.00	0.00
ENST00000539304.1	ENSG00000139197.10	708	477.04	0.00	0.00	0.00	0.00
ENST00000540398.5	ENSG00000139197.10	641	410.10	0.00	0.00	0.00	0.00
ENST00000541850.1	ENSG00000139197.10	386	157.04	0.00	0.00	0.00	0.00
ENST00000542539.5	ENSG00000139197.10	848	616.97	0.00	0.00	0.00	0.00
ENST00000543974.5	ENSG00000139197.10	548	317.26	0.00	0.00	0.00	0.00
ENST00000544456.5	ENSG00000139197.10	579	348.19	0.00	0.00	0.00	0.00
ENST00000545220.1	ENSG00000139197.10	553	322.25	0.00	0.00	0.00	0.00
ENST00000545574.5	ENSG00000139197.10	878	646.96	0.00	0.00	0.00	0.00
ENST00000545845.1	ENSG00000139197.10	562	331.23	2.47	0.26	0.19	1.77
ENST00000320591.9	ENSG00000139200.13	2323	2091.95	15.00	0.25	0.18	100.00
ENST00000534837.5	ENSG00000139200.13	2695	2463.95	0.00	0.00	0.00	0.00
ENST00000536467.1	ENSG00000139200.13	290	69.62	0.00	0.00	0.00	0.00
ENST00000540656.5	ENSG00000139200.13	2432	2200.95	0.00	0.00	0.00	0.00
ENST00000542740.1	ENSG00000139200.13	577	346.19	0.00	0.00	0.00	0.00
ENST00000545917.5	ENSG00000139200.13	614	383.13	0.00	0.00	0.00	0.00
ENST00000266579.8	ENSG00000139209.15	2728	2496.95	0.00	0.00	0.00	0.00
ENST00000447411.5	ENSG00000139209.15	3791	3559.95	16.22	0.16	0.12	75.71
ENST00000546940.1	ENSG00000139209.15	764	533.00	0.78	0.05	0.04	24.29
ENST00000547477.5	ENSG00000139209.15	933	701.95	0.00	0.00	0.00	0.00
ENST00000550670.1	ENSG00000139209.15	423	193.16	0.00	0.00	0.00	0.00
ENST00000266581.4	ENSG00000139211.6	3763	3531.95	39.13	0.39	0.29	2.93
ENST00000429635.1	ENSG00000139211.6	3058	2826.95	0.00	0.00	0.00	0.00
ENST00000550413.1	ENSG00000139211.6	2856	2624.95	963.87	12.80	9.45	97.07
ENST00000266589.10	ENSG00000139218.17	2084	1852.95	21.97	0.41	0.31	0.19
ENST00000369367.7	ENSG00000139218.17	7543	7311.95	1934.67	9.23	6.81	4.29
ENST00000395453.2	ENSG00000139218.17	1336	1104.95	18.44	0.58	0.43	0.27
ENST00000395454.6	ENSG00000139218.17	1931	1699.95	12.36	0.25	0.19	0.12
ENST00000465950.5	ENSG00000139218.17	5296	5064.95	1187.55	8.18	6.04	3.80
ENST00000474828.1	ENSG00000139218.17	757	526.00	79.72	5.29	3.90	2.46
ENST00000484275.1	ENSG00000139218.17	562	331.23	0.00	0.00	0.00	0.00
ENST00000546534.1	ENSG00000139218.17	705	474.04	9.03	0.66	0.49	0.31
ENST00000547018.5	ENSG00000139218.17	3271	3039.95	1171.03	13.43	9.92	6.25
ENST00000547654.5	ENSG00000139218.17	416	186.28	1.01	0.19	0.14	0.09
ENST00000547950.1	ENSG00000139218.17	697	466.04	1642.13	122.87	90.72	57.16
ENST00000549162.5	ENSG00000139218.17	3934	3702.95	4852.59	45.70	33.74	21.26
ENST00000550629.1	ENSG00000139218.17	579	348.19	0.00	0.00	0.00	0.00
ENST00000550893.2	ENSG00000139218.17	507	276.40	20.79	2.62	1.94	1.22
ENST00000551391.1	ENSG00000139218.17	324	98.84	15.71	5.54	4.09	2.58
ENST00000337299.6	ENSG00000139219.17	4257	4025.95	0.00	0.00	0.00	0.00
ENST00000380518.7	ENSG00000139219.17	5071	4839.95	0.00	0.00	0.00	0.00
ENST00000465743.2	ENSG00000139219.17	546	315.27	0.00	0.00	0.00	0.00
ENST00000466884.1	ENSG00000139219.17	478	247.56	0.00	0.00	0.00	0.00
ENST00000474996.6	ENSG00000139219.17	760	529.00	0.00	0.00	0.00	0.00
ENST00000483376.1	ENSG00000139219.17	641	410.10	0.00	0.00	0.00	0.00
ENST00000490609.1	ENSG00000139219.17	679	448.06	0.00	0.00	0.00	0.00
ENST00000493991.5	ENSG00000139219.17	3756	3524.95	0.00	0.00	0.00	0.00
ENST00000546974.1	ENSG00000139219.17	703	472.04	0.00	0.00	0.00	0.00
ENST00000333447.11	ENSG00000139220.16	5517	5285.95	0.00	0.00	0.00	0.00
ENST00000407050.8	ENSG00000139220.16	3903	3671.95	0.00	0.00	0.00	0.00
ENST00000443686.7	ENSG00000139220.16	3782	3550.95	9.65	0.09	0.07	2.55
ENST00000541017.5	ENSG00000139220.16	4192	3960.95	0.00	0.00	0.00	0.00
ENST00000541570.6	ENSG00000139220.16	2976	2744.95	12.52	0.16	0.12	4.27
ENST00000545296.6	ENSG00000139220.16	1539	1307.95	0.00	0.00	0.00	0.00
ENST00000547180.1	ENSG00000139220.16	485	254.52	1.00	0.14	0.10	3.68
ENST00000547273.1	ENSG00000139220.16	371	142.61	0.00	0.00	0.00	0.00
ENST00000547623.5	ENSG00000139220.16	574	343.20	3.67	0.37	0.28	10.01
ENST00000548453.5	ENSG00000139220.16	552	321.25	0.00	0.00	0.00	0.00
ENST00000548586.5	ENSG00000139220.16	4033	3801.95	0.00	0.00	0.00	0.00
ENST00000548670.1	ENSG00000139220.16	617	386.13	0.00	0.00	0.00	0.00
ENST00000548790.1	ENSG00000139220.16	852	620.96	2.35	0.13	0.10	3.54
ENST00000549325.5	ENSG00000139220.16	4727	4495.95	0.00	0.00	0.00	0.00
ENST00000549344.5	ENSG00000139220.16	383	154.14	0.00	0.00	0.00	0.00
ENST00000549396.5	ENSG00000139220.16	5363	5131.95	0.00	0.00	0.00	0.00
ENST00000549917.1	ENSG00000139220.16	578	347.19	0.00	0.00	0.00	0.00
ENST00000550018.5	ENSG00000139220.16	563	332.22	0.00	0.00	0.00	0.00
ENST00000550359.6	ENSG00000139220.16	3808	3576.95	23.07	0.22	0.17	6.04
ENST00000550584.6	ENSG00000139220.16	5405	5173.95	0.00	0.00	0.00	0.00
ENST00000550798.1	ENSG00000139220.16	582	351.18	7.80	0.77	0.57	20.80
ENST00000551147.1	ENSG00000139220.16	564	333.22	0.00	0.00	0.00	0.00
ENST00000551442.5	ENSG00000139220.16	825	593.97	0.00	0.00	0.00	0.00
ENST00000551461.5	ENSG00000139220.16	2834	2602.95	0.00	0.00	0.00	0.00
ENST00000552006.1	ENSG00000139220.16	493	262.47	0.00	0.00	0.00	0.00
ENST00000552020.1	ENSG00000139220.16	491	260.48	0.89	0.12	0.09	3.21
ENST00000552948.5	ENSG00000139220.16	3976	3744.95	5.43	0.05	0.04	1.36
ENST00000553058.5	ENSG00000139220.16	917	685.95	32.60	1.66	1.22	44.53
ENST00000266594.2	ENSG00000139223.2	960	728.95	2.00	0.10	0.07	100.00
ENST00000266604.6	ENSG00000139233.6	7746	7514.95	361.94	1.68	1.24	0.28
ENST00000446587.2	ENSG00000139233.6	1177	945.95	16064.62	592.20	437.23	99.72
ENST00000484568.1	ENSG00000139239.7	645	414.09	2486.82	209.42	154.61	100.00
ENST00000320743.7	ENSG00000139263.11	4070	3838.95	61.19	0.56	0.41	4.07
ENST00000379141.8	ENSG00000139263.11	3667	3435.95	553.00	5.61	4.14	41.14
ENST00000433272.6	ENSG00000139263.11	3693	3461.95	0.00	0.00	0.00	0.00
ENST00000547329.1	ENSG00000139263.11	560	329.23	59.47	6.30	4.65	46.17
ENST00000548968.1	ENSG00000139263.11	791	559.99	3.57	0.22	0.16	1.63
ENST00000550304.1	ENSG00000139263.11	249	39.41	0.00	0.00	0.00	0.00
ENST00000550825.1	ENSG00000139263.11	923	691.95	9.26	0.47	0.34	3.42
ENST00000552267.1	ENSG00000139263.11	759	528.00	3.20	0.21	0.16	1.55
ENST00000552646.1	ENSG00000139263.11	775	543.99	4.31	0.28	0.20	2.02
ENST00000266643.5	ENSG00000139266.5	2982	2750.95	14.64	0.19	0.14	2.83
ENST00000548358.1	ENSG00000139266.5	1668	1436.95	236.84	5.75	4.24	87.80
ENST00000552279.1	ENSG00000139266.5	830	598.97	10.53	0.61	0.45	9.36
ENST00000266646.2	ENSG00000139269.2	2429	2197.95	0.00	0.00	0.00	0.00
ENST00000547970.1	ENSG00000139269.2	1056	824.95	0.00	0.00	0.00	0.00
ENST00000551553.1	ENSG00000139269.2	1228	996.95	0.00	0.00	0.00	0.00
ENST00000553033.1	ENSG00000139269.2	569	338.21	0.00	0.00	0.00	0.00
ENST00000266659.7	ENSG00000139278.9	5877	5645.95	779.79	4.82	3.56	8.45
ENST00000456650.7	ENSG00000139278.9	714	483.03	110.16	7.95	5.87	13.95
ENST00000536703.5	ENSG00000139278.9	1234	1002.95	426.31	14.82	10.94	26.01
ENST00000550491.1	ENSG00000139278.9	667	436.07	367.61	29.40	21.70	51.58
ENST00000333850.3	ENSG00000139287.12	2360	2128.95	0.00	0.00	0.00	0.00
ENST00000546576.1	ENSG00000139287.12	2992	2760.95	0.00	0.00	0.00	0.00
ENST00000547278.1	ENSG00000139287.12	773	542.00	0.00	0.00	0.00	0.00
ENST00000547348.5	ENSG00000139287.12	781	549.99	0.00	0.00	0.00	0.00
ENST00000550403.5	ENSG00000139287.12	1111	879.95	0.00	0.00	0.00	0.00
ENST00000551074.5	ENSG00000139287.12	586	355.18	0.00	0.00	0.00	0.00
ENST00000266671.9	ENSG00000139289.13	8069	7837.95	0.00	0.00	0.00	0.00
ENST00000602540.5	ENSG00000139289.13	5741	5509.95	7117.85	45.05	33.26	99.11
ENST00000619060.1	ENSG00000139289.13	5913	5681.95	66.15	0.41	0.30	0.89
ENST00000266673.9	ENSG00000139291.13	5656	5424.95	1257.20	8.08	5.97	3.88
ENST00000546677.1	ENSG00000139291.13	661	430.08	102.98	8.35	6.16	4.01
ENST00000546795.5	ENSG00000139291.13	506	275.41	370.46	46.91	34.63	22.53
ENST00000549735.5	ENSG00000139291.13	1772	1540.95	674.51	15.26	11.27	7.33
ENST00000550524.5	ENSG00000139291.13	739	508.01	339.40	23.30	17.20	11.19
ENST00000550787.1	ENSG00000139291.13	567	336.21	1025.03	106.31	78.49	51.06
ENST00000266674.9	ENSG00000139292.12	4611	4379.95	0.00	0.00	0.00	0.00
ENST00000536515.5	ENSG00000139292.12	2664	2432.95	0.00	0.00	0.00	0.00
ENST00000540815.2	ENSG00000139292.12	2800	2568.95	0.00	0.00	0.00	0.00
ENST00000547310.1	ENSG00000139292.12	576	345.20	0.00	0.00	0.00	0.00
ENST00000549015.1	ENSG00000139292.12	298	76.23	0.00	0.00	0.00	0.00
ENST00000550851.5	ENSG00000139292.12	4095	3863.95	0.00	0.00	0.00	0.00
ENST00000547376.5	ENSG00000139304.12	1700	1468.95	0.00	0.00	0.00	0.00
ENST00000547485.1	ENSG00000139304.12	604	373.15	0.00	0.00	0.00	0.00
ENST00000547881.1	ENSG00000139304.12	439	208.93	0.00	0.00	0.00	0.00
ENST00000549355.1	ENSG00000139304.12	567	336.21	0.00	0.00	0.00	0.00
ENST00000551042.5	ENSG00000139304.12	2336	2104.95	0.00	0.00	0.00	0.00
ENST00000551573.5	ENSG00000139304.12	1097	865.95	0.00	0.00	0.00	0.00
ENST00000551624.1	ENSG00000139304.12	829	597.97	0.00	0.00	0.00	0.00
ENST00000614701.4	ENSG00000139304.12	8289	8057.95	0.00	0.00	0.00	0.00
ENST00000616559.4	ENSG00000139304.12	8165	7933.95	0.00	0.00	0.00	0.00
ENST00000623635.1	ENSG00000139304.12	1078	846.95	0.00	0.00	0.00	0.00
ENST00000279488.7	ENSG00000139318.7	4400	4168.95	5221.02	43.67	32.24	13.82
ENST00000308385.6	ENSG00000139318.7	1959	1727.95	3253.18	65.65	48.47	20.78
ENST00000547140.1	ENSG00000139318.7	604	373.15	1244.33	116.28	85.85	36.81
ENST00000547291.1	ENSG00000139318.7	1074	842.95	2182.47	90.28	66.66	28.58
ENST00000548755.1	ENSG00000139318.7	567	336.21	0.00	0.00	0.00	0.00
ENST00000313546.7	ENSG00000139323.13	3001	2769.95	69.03	0.87	0.64	2.87
ENST00000393179.8	ENSG00000139323.13	3096	2864.95	0.00	0.00	0.00	0.00
ENST00000539190.6	ENSG00000139323.13	1727	1495.95	29.96	0.70	0.52	2.31
ENST00000546740.5	ENSG00000139323.13	911	679.95	21.79	1.12	0.83	3.69
ENST00000546830.1	ENSG00000139323.13	550	319.26	4.29	0.47	0.35	1.55
ENST00000547274.5	ENSG00000139323.13	473	242.60	1.34	0.19	0.14	0.63
ENST00000547496.5	ENSG00000139323.13	1392	1160.95	427.22	12.83	9.47	42.39
ENST00000548715.5	ENSG00000139323.13	829	597.97	4.02	0.23	0.17	0.77
ENST00000549035.1	ENSG00000139323.13	2038	1806.95	494.64	9.55	7.05	31.53
ENST00000549304.5	ENSG00000139323.13	766	535.00	0.00	0.00	0.00	0.00
ENST00000549504.1	ENSG00000139323.13	581	350.19	5.19	0.52	0.38	1.71
ENST00000549591.1	ENSG00000139323.13	5840	5608.95	85.72	0.53	0.39	1.76
ENST00000551819.5	ENSG00000139323.13	364	135.93	6.97	1.79	1.32	5.91
ENST00000552563.1	ENSG00000139323.13	700	469.04	19.84	1.47	1.09	4.87
ENST00000266712.10	ENSG00000139324.11	7203	6971.95	4451.21	22.26	16.44	26.47
ENST00000547034.5	ENSG00000139324.11	1842	1610.95	2775.59	60.08	44.36	71.45
ENST00000549011.5	ENSG00000139324.11	574	343.20	17.20	1.75	1.29	2.08
ENST00000551088.1	ENSG00000139324.11	646	415.09	0.00	0.00	0.00	0.00
ENST00000266718.4	ENSG00000139329.4	3008	2776.95	732.96	9.20	6.80	50.56
ENST00000546642.1	ENSG00000139329.4	793	561.99	145.04	9.00	6.64	49.44
ENST00000548071.1	ENSG00000139329.4	992	760.95	0.00	0.00	0.00	0.00
ENST00000266719.3	ENSG00000139330.5	2162	1930.95	12.00	0.22	0.16	100.00
ENST00000266735.9	ENSG00000139343.10	1389	1157.95	1409.52	42.45	31.34	83.18
ENST00000549580.1	ENSG00000139343.10	757	526.00	43.62	2.89	2.13	5.67
ENST00000551316.1	ENSG00000139343.10	787	555.99	88.64	5.56	4.10	10.89
ENST00000552085.1	ENSG00000139343.10	815	583.98	0.00	0.00	0.00	0.00
ENST00000553192.5	ENSG00000139343.10	552	321.25	1.23	0.13	0.10	0.26
ENST00000266736.6	ENSG00000139344.7	2260	2028.95	0.00	0.00	0.00	0.00
ENST00000548310.1	ENSG00000139344.7	1841	1609.95	4.00	0.09	0.06	100.00
ENST00000549171.1	ENSG00000139344.7	538	307.29	0.00	0.00	0.00	0.00
ENST00000553023.1	ENSG00000139344.7	566	335.22	0.00	0.00	0.00	0.00
ENST00000266742.8	ENSG00000139350.11	4046	3814.95	31.26	0.29	0.21	0.57
ENST00000411739.6	ENSG00000139350.11	2490	2258.95	247.19	3.82	2.82	7.60
ENST00000429527.6	ENSG00000139350.11	3366	3134.95	6.66	0.07	0.05	0.15
ENST00000457368.2	ENSG00000139350.11	3162	2930.95	53.28	0.63	0.47	1.26
ENST00000553609.5	ENSG00000139350.11	581	350.19	13.39	1.33	0.98	2.66
ENST00000554226.5	ENSG00000139350.11	582	351.18	0.00	0.00	0.00	0.00
ENST00000555114.5	ENSG00000139350.11	731	500.02	0.00	0.00	0.00	0.00
ENST00000555806.5	ENSG00000139350.11	565	334.22	12.49	1.30	0.96	2.60
ENST00000557092.5	ENSG00000139350.11	554	323.25	17.33	1.87	1.38	3.73
ENST00000557400.5	ENSG00000139350.11	604	373.15	18.07	1.69	1.25	3.36
ENST00000557454.1	ENSG00000139350.11	564	333.22	73.63	7.71	5.69	15.36
ENST00000557478.5	ENSG00000139350.11	595	364.16	0.00	0.00	0.00	0.00
ENST00000557644.5	ENSG00000139350.11	2367	2135.95	1927.69	31.47	23.24	62.71
ENST00000266743.6	ENSG00000139351.14	1068	836.95	0.75	0.03	0.02	0.44
ENST00000392924.1	ENSG00000139351.14	845	613.97	2.45	0.14	0.10	1.97
ENST00000392927.7	ENSG00000139351.14	1120	888.95	0.00	0.00	0.00	0.00
ENST00000478139.1	ENSG00000139351.14	3690	3458.95	46.11	0.46	0.34	6.57
ENST00000478238.1	ENSG00000139351.14	665	434.07	80.19	6.44	4.76	91.02
ENST00000266744.3	ENSG00000139352.3	2472	2240.95	0.00	0.00	0.00	0.00
ENST00000266754.9	ENSG00000139354.10	2218	1986.95	1951.36	34.25	25.28	20.46
ENST00000537247.5	ENSG00000139354.10	2742	2510.95	31.99	0.44	0.33	0.27
ENST00000539410.2	ENSG00000139354.10	2229	1997.95	4527.36	79.02	58.34	47.21
ENST00000547739.1	ENSG00000139354.10	343	116.19	3.00	0.90	0.66	0.54
ENST00000547754.5	ENSG00000139354.10	2340	2108.95	121.12	2.00	1.48	1.20
ENST00000548067.1	ENSG00000139354.10	344	117.12	83.10	24.74	18.27	14.78
ENST00000548113.1	ENSG00000139354.10	647	416.09	261.13	21.88	16.16	13.08
ENST00000550295.1	ENSG00000139354.10	567	336.21	30.75	3.19	2.35	1.91
ENST00000552854.1	ENSG00000139354.10	3948	3716.95	100.19	0.94	0.69	0.56
ENST00000299308.7	ENSG00000139364.10	10906	10674.95	0.00	0.00	0.00	0.00
ENST00000418253.2	ENSG00000139364.10	558	327.24	0.00	0.00	0.00	0.00
ENST00000534945.2	ENSG00000139364.10	5787	5555.95	1.00	0.01	0.00	100.00
ENST00000535330.1	ENSG00000139364.10	553	322.25	0.00	0.00	0.00	0.00
ENST00000535886.2	ENSG00000139364.10	2055	1823.95	0.00	0.00	0.00	0.00
ENST00000613307.1	ENSG00000139364.10	9659	9427.95	0.00	0.00	0.00	0.00
ENST00000266771.9	ENSG00000139370.10	2779	2547.95	5441.69	74.47	54.99	62.16
ENST00000366292.6	ENSG00000139370.10	1604	1372.95	92.20	2.34	1.73	1.95
ENST00000376740.8	ENSG00000139370.10	761	530.00	46.24	3.04	2.25	2.54
ENST00000376744.8	ENSG00000139370.10	2402	2170.95	267.65	4.30	3.17	3.59
ENST00000535272.1	ENSG00000139370.10	451	220.79	0.00	0.00	0.00	0.00
ENST00000539703.1	ENSG00000139370.10	634	403.11	0.00	0.00	0.00	0.00
ENST00000544112.5	ENSG00000139370.10	1631	1399.95	773.55	19.27	14.23	16.08
ENST00000545031.5	ENSG00000139370.10	1469	1237.95	581.67	16.38	12.10	13.68
ENST00000614634.1	ENSG00000139370.10	1901	1669.95	0.00	0.00	0.00	0.00
ENST00000266775.13	ENSG00000139372.14	1602	1370.95	0.00	0.00	0.00	0.00
ENST00000392872.7	ENSG00000139372.14	3251	3019.95	2208.44	25.50	18.83	78.56
ENST00000436021.6	ENSG00000139372.14	824	592.97	0.00	0.00	0.00	0.00
ENST00000536395.1	ENSG00000139372.14	665	434.07	0.00	0.00	0.00	0.00
ENST00000537100.5	ENSG00000139372.14	923	691.95	0.00	0.00	0.00	0.00
ENST00000540956.1	ENSG00000139372.14	1014	782.95	46.25	2.06	1.52	6.35
ENST00000542926.5	ENSG00000139372.14	1277	1045.95	101.75	3.39	2.50	10.45
ENST00000544060.1	ENSG00000139372.14	1139	907.95	3.89	0.15	0.11	0.46
ENST00000544861.5	ENSG00000139372.14	1387	1155.95	0.00	0.00	0.00	0.00
ENST00000545698.1	ENSG00000139372.14	862	630.96	24.55	1.36	1.00	4.18
ENST00000548278.1	ENSG00000139405.15	2053	1821.95	325.28	6.23	4.60	76.87
ENST00000549621.5	ENSG00000139405.15	2041	1809.95	78.10	1.50	1.11	18.58
ENST00000552495.1	ENSG00000139405.15	1898	1666.95	17.62	0.37	0.27	4.55
ENST00000615042.1	ENSG00000139405.15	369	140.69	0.00	0.00	0.00	0.00
ENST00000345635.8	ENSG00000139410.14	1397	1165.95	41.08	1.23	0.91	9.38
ENST00000403593.8	ENSG00000139410.14	1449	1217.95	0.00	0.00	0.00	0.00
ENST00000546672.1	ENSG00000139410.14	839	607.97	206.92	11.87	8.76	90.62
ENST00000547802.1	ENSG00000139410.14	544	313.27	0.00	0.00	0.00	0.00
ENST00000551760.1	ENSG00000139410.14	409	179.43	0.00	0.00	0.00	0.00
ENST00000553248.5	ENSG00000139410.14	589	358.17	0.00	0.00	0.00	0.00
ENST00000420167.6	ENSG00000139428.11	561	330.23	0.00	0.00	0.00	0.00
ENST00000503497.7	ENSG00000139428.11	546	315.27	0.00	0.00	0.00	0.00
ENST00000536760.1	ENSG00000139428.11	650	419.09	1.35	0.11	0.08	0.49
ENST00000537236.2	ENSG00000139428.11	1342	1110.95	10.26	0.32	0.24	1.40
ENST00000537496.5	ENSG00000139428.11	1188	956.95	151.47	5.52	4.07	24.04
ENST00000540016.5	ENSG00000139428.11	945	713.95	271.59	13.27	9.79	57.78
ENST00000541763.6	ENSG00000139428.11	1252	1020.95	53.12	1.81	1.34	7.90
ENST00000542390.5	ENSG00000139428.11	544	313.27	7.69	0.86	0.63	3.73
ENST00000544051.5	ENSG00000139428.11	1089	857.95	22.66	0.92	0.68	4.01
ENST00000545712.6	ENSG00000139428.11	4438	4206.95	17.86	0.15	0.11	0.64
ENST00000318348.8	ENSG00000139433.9	2356	2124.95	1366.55	22.43	16.56	97.75
ENST00000536390.5	ENSG00000139433.9	583	352.18	3.11	0.31	0.23	1.34
ENST00000537066.1	ENSG00000139433.9	791	559.99	3.34	0.21	0.15	0.91
ENST00000540772.1	ENSG00000139433.9	560	329.23	0.00	0.00	0.00	0.00
ENST00000544393.5	ENSG00000139433.9	914	682.95	0.00	0.00	0.00	0.00
ENST00000617457.4	ENSG00000139433.9	969	737.95	0.00	0.00	0.00	0.00
ENST00000320063.10	ENSG00000139436.20	2094	1862.95	5.50	0.10	0.08	0.11
ENST00000354574.8	ENSG00000139436.20	5387	5155.95	0.00	0.00	0.00	0.00
ENST00000355312.7	ENSG00000139436.20	5466	5234.95	2692.04	17.93	13.24	19.26
ENST00000361006.9	ENSG00000139436.20	5444	5212.95	0.00	0.00	0.00	0.00
ENST00000457474.6	ENSG00000139436.20	5291	5059.95	18.51	0.13	0.09	0.14
ENST00000546613.5	ENSG00000139436.20	562	331.23	0.00	0.00	0.00	0.00
ENST00000547267.2	ENSG00000139436.20	768	537.00	19.12	1.24	0.92	1.33
ENST00000547694.2	ENSG00000139436.20	667	436.07	36.00	2.88	2.13	3.09
ENST00000547815.5	ENSG00000139436.20	2989	2757.95	0.00	0.00	0.00	0.00
ENST00000548000.5	ENSG00000139436.20	595	364.16	69.10	6.62	4.89	7.11
ENST00000548643.5	ENSG00000139436.20	936	704.95	6.27	0.31	0.23	0.33
ENST00000548655.5	ENSG00000139436.20	1061	829.95	0.00	0.00	0.00	0.00
ENST00000549999.1	ENSG00000139436.20	3518	3286.95	142.85	1.52	1.12	1.63
ENST00000550186.5	ENSG00000139436.20	1977	1745.95	687.39	13.73	10.14	14.75
ENST00000550480.1	ENSG00000139436.20	555	324.24	7.01	0.75	0.56	0.81
ENST00000551209.5	ENSG00000139436.20	2127	1895.95	1495.63	27.51	20.31	29.55
ENST00000551455.5	ENSG00000139436.20	2014	1782.95	173.41	3.39	2.50	3.64
ENST00000551721.1	ENSG00000139436.20	2362	2130.95	13.10	0.21	0.16	0.23
ENST00000552978.5	ENSG00000139436.20	815	583.98	132.19	7.89	5.83	8.48
ENST00000553118.5	ENSG00000139436.20	2424	2192.95	558.97	8.89	6.56	9.55
ENST00000312777.9	ENSG00000139437.17	3151	2919.95	0.00	0.00	0.00	0.00
ENST00000405876.8	ENSG00000139437.17	3090	2858.95	651.75	7.95	5.87	63.81
ENST00000536408.2	ENSG00000139437.17	973	741.95	0.00	0.00	0.00	0.00
ENST00000537218.1	ENSG00000139437.17	853	621.96	9.66	0.54	0.40	4.35
ENST00000537880.1	ENSG00000139437.17	2817	2585.95	68.18	0.92	0.68	7.38
ENST00000544838.5	ENSG00000139437.17	2077	1845.95	0.00	0.00	0.00	0.00
ENST00000549524.1	ENSG00000139437.17	3428	3196.95	96.75	1.06	0.78	8.47
ENST00000549550.1	ENSG00000139437.17	465	234.66	13.41	1.99	1.47	16.00
ENST00000550780.1	ENSG00000139437.17	548	317.26	0.00	0.00	0.00	0.00
ENST00000551627.1	ENSG00000139437.17	581	350.19	0.00	0.00	0.00	0.00
ENST00000358906.3	ENSG00000139438.5	2731	2499.95	174.73	2.44	1.80	75.02
ENST00000538780.1	ENSG00000139438.5	3294	3062.95	71.27	0.81	0.60	24.98
ENST00000543653.1	ENSG00000139438.5	457	226.73	0.00	0.00	0.00	0.00
ENST00000299162.9	ENSG00000139445.17	3350	3118.95	0.00	0.00	0.00	0.00
ENST00000355216.5	ENSG00000139445.17	2958	2726.95	0.00	0.00	0.00	0.00
ENST00000423960.1	ENSG00000139445.17	1219	987.95	0.00	0.00	0.00	0.00
ENST00000468516.1	ENSG00000139445.17	1593	1361.95	0.00	0.00	0.00	0.00
ENST00000381718.7	ENSG00000139496.15	2489	2257.95	261.41	4.04	2.98	3.90
ENST00000381736.7	ENSG00000139496.15	4332	4100.95	1407.12	11.96	8.83	11.54
ENST00000381747.7	ENSG00000139496.15	1659	1427.95	1678.29	40.98	30.26	39.54
ENST00000394327.2	ENSG00000139496.15	1408	1176.95	0.00	0.00	0.00	0.00
ENST00000460326.5	ENSG00000139496.15	582	351.18	36.21	3.60	2.65	3.47
ENST00000463407.5	ENSG00000139496.15	6360	6128.95	251.65	1.43	1.06	1.38
ENST00000465068.5	ENSG00000139496.15	551	320.25	0.00	0.00	0.00	0.00
ENST00000466694.5	ENSG00000139496.15	1854	1622.95	280.66	6.03	4.45	5.82
ENST00000476553.1	ENSG00000139496.15	564	333.22	235.33	24.63	18.18	23.76
ENST00000477876.1	ENSG00000139496.15	560	329.23	0.00	0.00	0.00	0.00
ENST00000480187.5	ENSG00000139496.15	588	357.17	107.17	10.46	7.73	10.10
ENST00000481980.1	ENSG00000139496.15	605	374.15	2.76	0.26	0.19	0.25
ENST00000490231.5	ENSG00000139496.15	563	332.22	2.40	0.25	0.19	0.24
ENST00000495460.1	ENSG00000139496.15	947	715.95	0.00	0.00	0.00	0.00
ENST00000381801.5	ENSG00000139505.11	5659	5427.95	2545.00	16.35	12.07	100.00
ENST00000482345.1	ENSG00000139505.11	327	101.54	0.00	0.00	0.00	0.00
ENST00000266943.10	ENSG00000139508.14	3173	2941.95	243.34	2.88	2.13	53.75
ENST00000380814.4	ENSG00000139508.14	2121	1889.95	108.11	1.99	1.47	37.17
ENST00000475385.1	ENSG00000139508.14	2133	1901.95	26.55	0.49	0.36	9.07
ENST00000380752.9	ENSG00000139514.12	7347	7115.95	2551.65	12.50	9.23	73.13
ENST00000450494.1	ENSG00000139514.12	547	316.26	31.63	3.49	2.57	20.40
ENST00000473577.1	ENSG00000139514.12	726	495.02	15.72	1.11	0.82	6.48
ENST00000381033.4	ENSG00000139515.5	2501	2269.95	0.00	0.00	0.00	0.00
ENST00000316334.4	ENSG00000139517.7	4627	4395.95	958.00	7.60	5.61	100.00
ENST00000266971.7	ENSG00000139531.12	2364	2132.95	350.33	5.73	4.23	14.15
ENST00000356124.8	ENSG00000139531.12	2306	2074.95	1994.18	33.51	24.74	82.78
ENST00000394109.7	ENSG00000139531.12	2860	2628.95	18.86	0.25	0.18	0.62
ENST00000394115.6	ENSG00000139531.12	2394	2162.95	24.06	0.39	0.29	0.96
ENST00000546712.1	ENSG00000139531.12	836	604.97	7.19	0.41	0.31	1.02
ENST00000546833.5	ENSG00000139531.12	952	720.95	2.29	0.11	0.08	0.27
ENST00000547586.5	ENSG00000139531.12	556	325.24	0.00	0.00	0.00	0.00
ENST00000548274.5	ENSG00000139531.12	2352	2120.95	0.00	0.00	0.00	0.00
ENST00000550065.1	ENSG00000139531.12	2511	2279.95	0.00	0.00	0.00	0.00
ENST00000550121.5	ENSG00000139531.12	547	316.26	0.00	0.00	0.00	0.00
ENST00000550340.5	ENSG00000139531.12	563	332.22	0.00	0.00	0.00	0.00
ENST00000550478.5	ENSG00000139531.12	613	382.13	0.00	0.00	0.00	0.00
ENST00000551698.5	ENSG00000139531.12	598	367.16	0.00	0.00	0.00	0.00
ENST00000551841.6	ENSG00000139531.12	906	674.95	0.00	0.00	0.00	0.00
ENST00000552258.5	ENSG00000139531.12	543	312.27	0.00	0.00	0.00	0.00
ENST00000552363.5	ENSG00000139531.12	277	59.32	0.00	0.00	0.00	0.00
ENST00000552813.5	ENSG00000139531.12	703	472.04	1.09	0.08	0.06	0.20
ENST00000266984.9	ENSG00000139537.10	2084	1852.95	10.24	0.19	0.14	43.33
ENST00000320516.4	ENSG00000139537.10	1775	1543.95	6.76	0.15	0.11	34.34
ENST00000547861.5	ENSG00000139537.10	1746	1514.95	0.00	0.00	0.00	0.00
ENST00000552188.1	ENSG00000139537.10	582	351.18	1.00	0.10	0.07	22.33
ENST00000552942.5	ENSG00000139537.10	1338	1106.95	0.00	0.00	0.00	0.00
ENST00000266980.8	ENSG00000139540.11	2031	1799.95	0.00	0.00	0.00	0.00
ENST00000417965.5	ENSG00000139540.11	569	338.21	0.00	0.00	0.00	0.00
ENST00000419232.5	ENSG00000139540.11	833	601.97	5.00	0.29	0.21	55.41
ENST00000419753.5	ENSG00000139540.11	613	382.13	0.00	0.00	0.00	0.00
ENST00000424625.5	ENSG00000139540.11	559	328.23	0.00	0.00	0.00	0.00
ENST00000436633.5	ENSG00000139540.11	871	639.96	0.00	0.00	0.00	0.00
ENST00000437277.1	ENSG00000139540.11	588	357.17	0.00	0.00	0.00	0.00
ENST00000447080.1	ENSG00000139540.11	380	151.25	0.92	0.21	0.16	40.43
ENST00000454355.6	ENSG00000139540.11	1968	1736.95	1.08	0.02	0.02	4.16
ENST00000481103.5	ENSG00000139540.11	926	694.95	0.00	0.00	0.00	0.00
ENST00000493574.1	ENSG00000139540.11	545	314.27	0.00	0.00	0.00	0.00
ENST00000266987.6	ENSG00000139546.10	1867	1635.95	0.00	0.00	0.00	0.00
ENST00000394357.6	ENSG00000139546.10	1402	1170.95	19.73	0.59	0.43	1.90
ENST00000456234.6	ENSG00000139546.10	1368	1136.95	471.32	14.46	10.67	46.65
ENST00000546763.1	ENSG00000139546.10	846	614.97	21.95	1.24	0.92	4.02
ENST00000546889.1	ENSG00000139546.10	1063	831.95	6.41	0.27	0.20	0.87
ENST00000547064.5	ENSG00000139546.10	759	528.00	0.00	0.00	0.00	0.00
ENST00000547388.1	ENSG00000139546.10	576	345.20	0.00	0.00	0.00	0.00
ENST00000547541.1	ENSG00000139546.10	430	200.05	1.00	0.17	0.13	0.56
ENST00000548971.5	ENSG00000139546.10	1493	1261.95	42.38	1.17	0.86	3.78
ENST00000549028.1	ENSG00000139546.10	557	326.24	0.00	0.00	0.00	0.00
ENST00000549572.5	ENSG00000139546.10	1514	1282.95	55.76	1.52	1.12	4.89
ENST00000549610.5	ENSG00000139546.10	1116	884.95	1.81	0.07	0.05	0.23
ENST00000549679.5	ENSG00000139546.10	1466	1234.95	0.00	0.00	0.00	0.00
ENST00000550147.5	ENSG00000139546.10	1855	1623.95	130.89	2.81	2.08	9.07
ENST00000550407.1	ENSG00000139546.10	1132	900.95	220.57	8.54	6.30	27.55
ENST00000551157.6	ENSG00000139546.10	1008	776.95	1.13	0.05	0.04	0.16
ENST00000551741.5	ENSG00000139546.10	992	760.95	0.00	0.00	0.00	0.00
ENST00000552650.5	ENSG00000139546.10	954	722.95	2.06	0.10	0.07	0.32
ENST00000552817.5	ENSG00000139546.10	668	437.07	0.00	0.00	0.00	0.00
ENST00000552857.5	ENSG00000139546.10	916	684.95	0.00	0.00	0.00	0.00
ENST00000360752.4	ENSG00000139547.7	3198	2966.95	0.00	0.00	0.00	0.00
ENST00000398138.4	ENSG00000139547.7	2409	2177.95	5.00	0.08	0.06	100.00
ENST00000266991.2	ENSG00000139549.2	1936	1704.95	1.00	0.02	0.02	100.00
ENST00000388922.8	ENSG00000139567.12	1971	1739.95	13.91	0.28	0.21	9.17
ENST00000419526.6	ENSG00000139567.12	1356	1124.95	21.26	0.66	0.49	21.68
ENST00000547400.5	ENSG00000139567.12	582	351.18	0.00	0.00	0.00	0.00
ENST00000547632.1	ENSG00000139567.12	857	625.96	0.00	0.00	0.00	0.00
ENST00000550084.1	ENSG00000139567.12	398	168.69	0.00	0.00	0.00	0.00
ENST00000550683.5	ENSG00000139567.12	4121	3889.95	191.66	1.72	1.27	56.52
ENST00000551576.5	ENSG00000139567.12	557	326.24	0.00	0.00	0.00	0.00
ENST00000552678.1	ENSG00000139567.12	609	378.14	4.17	0.38	0.28	12.63
ENST00000267015.3	ENSG00000139572.3	1497	1265.95	124.89	3.44	2.54	95.66
ENST00000551809.1	ENSG00000139572.3	2041	1809.95	8.11	0.16	0.12	4.34
ENST00000267017.3	ENSG00000139574.8	592	361.17	0.00	0.00	0.00	0.00
ENST00000267023.8	ENSG00000139579.12	1417	1185.95	99.66	2.93	2.16	19.32
ENST00000341463.5	ENSG00000139579.12	1411	1179.95	119.11	3.52	2.60	23.20
ENST00000380198.6	ENSG00000139579.12	1775	1543.95	29.11	0.66	0.49	4.33
ENST00000399713.6	ENSG00000139579.12	663	432.07	39.71	3.21	2.37	21.13
ENST00000447747.5	ENSG00000139579.12	770	539.00	0.00	0.00	0.00	0.00
ENST00000479016.2	ENSG00000139579.12	1031	799.95	111.40	4.86	3.59	32.01
ENST00000343281.9	ENSG00000139597.17	1789	1557.95	0.00	0.00	0.00	0.00
ENST00000380130.6	ENSG00000139597.17	3046	2814.95	30.99	0.38	0.28	22.16
ENST00000380133.6	ENSG00000139597.17	903	671.95	3.34	0.17	0.13	10.00
ENST00000380139.8	ENSG00000139597.17	2994	2762.95	49.59	0.63	0.46	36.14
ENST00000459716.6	ENSG00000139597.17	2519	2287.95	12.18	0.19	0.14	10.72
ENST00000464470.1	ENSG00000139597.17	1145	913.95	1.00	0.04	0.03	2.20
ENST00000472298.1	ENSG00000139597.17	1423	1191.95	4.09	0.12	0.09	6.91
ENST00000495479.5	ENSG00000139597.17	541	310.28	0.00	0.00	0.00	0.00
ENST00000530622.6	ENSG00000139597.17	1897	1665.95	9.82	0.21	0.15	11.86
ENST00000613078.4	ENSG00000139597.17	2032	1800.95	0.00	0.00	0.00	0.00
ENST00000635178.1	ENSG00000139597.17	2009	1777.95	0.00	0.00	0.00	0.00
ENST00000635608.1	ENSG00000139597.17	2959	2727.95	0.00	0.00	0.00	0.00
ENST00000293636.1	ENSG00000139610.1	952	720.95	0.00	0.00	0.00	0.00
ENST00000267064.8	ENSG00000139613.11	4076	3844.95	949.90	8.61	6.36	6.85
ENST00000347471.8	ENSG00000139613.11	3839	3607.95	2970.03	28.71	21.19	22.83
ENST00000394023.7	ENSG00000139613.11	4271	4039.95	260.64	2.25	1.66	1.79
ENST00000547356.1	ENSG00000139613.11	741	510.01	10.50	0.72	0.53	0.57
ENST00000548130.5	ENSG00000139613.11	1238	1006.95	246.80	8.55	6.31	6.80
ENST00000549209.5	ENSG00000139613.11	439	208.93	0.00	0.00	0.00	0.00
ENST00000549757.5	ENSG00000139613.11	1062	830.95	352.02	14.77	10.91	11.75
ENST00000550150.1	ENSG00000139613.11	3244	3012.95	68.02	0.79	0.58	0.63
ENST00000550164.5	ENSG00000139613.11	4114	3882.95	0.00	0.00	0.00	0.00
ENST00000550519.5	ENSG00000139613.11	789	557.99	0.00	0.00	0.00	0.00
ENST00000550859.5	ENSG00000139613.11	656	425.08	274.49	22.52	16.62	17.91
ENST00000552566.1	ENSG00000139613.11	534	303.30	73.09	8.40	6.20	6.68
ENST00000552627.1	ENSG00000139613.11	409	179.43	148.16	28.79	21.26	22.90
ENST00000552674.5	ENSG00000139613.11	3730	3498.95	0.00	0.00	0.00	0.00
ENST00000552931.1	ENSG00000139613.11	608	377.14	17.36	1.61	1.19	1.28
ENST00000380152.7	ENSG00000139618.14	11986	11754.95	0.00	0.00	0.00	0.00
ENST00000470094.1	ENSG00000139618.14	842	610.97	94.42	5.39	3.98	36.81
ENST00000528762.1	ENSG00000139618.14	495	264.46	0.00	0.00	0.00	0.00
ENST00000530893.6	ENSG00000139618.14	2011	1779.95	0.00	0.00	0.00	0.00
ENST00000533776.1	ENSG00000139618.14	523	292.34	15.65	1.87	1.38	12.75
ENST00000544455.5	ENSG00000139618.14	10984	10752.95	2251.71	7.30	5.39	49.88
ENST00000614259.1	ENSG00000139618.14	7950	7718.95	18.22	0.08	0.06	0.56
ENST00000420613.6	ENSG00000139620.12	2155	1923.95	893.42	16.19	11.96	39.65
ENST00000546701.5	ENSG00000139620.12	1881	1649.95	34.87	0.74	0.54	1.80
ENST00000547087.5	ENSG00000139620.12	831	599.97	0.00	0.00	0.00	0.00
ENST00000547536.1	ENSG00000139620.12	509	278.39	14.50	1.82	1.34	4.45
ENST00000547582.5	ENSG00000139620.12	581	350.19	25.97	2.59	1.91	6.33
ENST00000548147.5	ENSG00000139620.12	1514	1282.95	193.03	5.25	3.87	12.85
ENST00000548254.1	ENSG00000139620.12	468	237.63	2.13	0.31	0.23	0.77
ENST00000548304.1	ENSG00000139620.12	343	116.19	0.00	0.00	0.00	0.00
ENST00000548701.5	ENSG00000139620.12	922	690.95	245.91	12.41	9.16	30.39
ENST00000549463.5	ENSG00000139620.12	650	419.09	4.78	0.40	0.29	0.97
ENST00000549574.5	ENSG00000139620.12	1625	1393.95	8.53	0.21	0.16	0.52
ENST00000550347.5	ENSG00000139620.12	2714	2482.95	49.49	0.69	0.51	1.70
ENST00000550870.1	ENSG00000139620.12	593	362.17	2.37	0.23	0.17	0.56
ENST00000550931.5	ENSG00000139620.12	461	230.69	0.00	0.00	0.00	0.00
ENST00000553086.5	ENSG00000139620.12	1830	1598.95	0.00	0.00	0.00	0.00
ENST00000317551.10	ENSG00000139624.12	2051	1819.95	552.64	10.59	7.82	12.69
ENST00000380189.8	ENSG00000139624.12	2998	2766.95	8.02	0.10	0.07	0.12
ENST00000422340.6	ENSG00000139624.12	2855	2623.95	10.95	0.15	0.11	0.17
ENST00000438450.6	ENSG00000139624.12	945	713.95	0.00	0.00	0.00	0.00
ENST00000542320.5	ENSG00000139624.12	951	719.95	2.07	0.10	0.07	0.12
ENST00000546406.1	ENSG00000139624.12	1041	809.95	247.10	10.64	7.85	12.75
ENST00000546514.1	ENSG00000139624.12	522	291.34	0.00	0.00	0.00	0.00
ENST00000546676.1	ENSG00000139624.12	594	363.16	22.11	2.12	1.57	2.55
ENST00000547138.5	ENSG00000139624.12	536	305.29	0.00	0.00	0.00	0.00
ENST00000547455.5	ENSG00000139624.12	565	334.22	0.00	0.00	0.00	0.00
ENST00000547787.5	ENSG00000139624.12	2132	1900.95	18.17	0.33	0.25	0.40
ENST00000547800.2	ENSG00000139624.12	825	593.97	0.00	0.00	0.00	0.00
ENST00000547852.1	ENSG00000139624.12	581	350.19	0.00	0.00	0.00	0.00
ENST00000548930.5	ENSG00000139624.12	565	334.22	0.00	0.00	0.00	0.00
ENST00000548942.1	ENSG00000139624.12	546	315.27	0.00	0.00	0.00	0.00
ENST00000549089.1	ENSG00000139624.12	555	324.24	6.95	0.75	0.55	0.90
ENST00000549389.5	ENSG00000139624.12	558	327.24	0.00	0.00	0.00	0.00
ENST00000549942.1	ENSG00000139624.12	522	291.34	0.00	0.00	0.00	0.00
ENST00000550079.1	ENSG00000139624.12	565	334.22	154.70	16.14	11.92	19.35
ENST00000550258.5	ENSG00000139624.12	579	348.19	0.00	0.00	0.00	0.00
ENST00000550547.5	ENSG00000139624.12	407	177.47	0.00	0.00	0.00	0.00
ENST00000550899.1	ENSG00000139624.12	578	347.19	0.00	0.00	0.00	0.00
ENST00000550919.5	ENSG00000139624.12	1077	845.95	962.87	39.69	29.30	47.58
ENST00000551005.5	ENSG00000139624.12	2700	2468.95	129.27	1.83	1.35	2.19
ENST00000551384.1	ENSG00000139624.12	553	322.25	9.15	0.99	0.73	1.19
ENST00000551697.5	ENSG00000139624.12	2260	2028.95	0.00	0.00	0.00	0.00
ENST00000551757.1	ENSG00000139624.12	1151	919.95	0.00	0.00	0.00	0.00
ENST00000553122.5	ENSG00000139624.12	1218	986.95	0.00	0.00	0.00	0.00
ENST00000267079.6	ENSG00000139625.12	4319	4087.95	401.81	3.43	2.53	6.36
ENST00000547020.1	ENSG00000139625.12	5627	5395.95	774.86	5.01	3.70	9.30
ENST00000547035.5	ENSG00000139625.12	2944	2712.95	90.02	1.16	0.85	2.15
ENST00000547151.1	ENSG00000139625.12	584	353.18	4.56	0.45	0.33	0.84
ENST00000547488.5	ENSG00000139625.12	2807	2575.95	934.64	12.65	9.34	23.49
ENST00000547803.1	ENSG00000139625.12	500	269.43	0.00	0.00	0.00	0.00
ENST00000548565.1	ENSG00000139625.12	150	2.63	0.00	0.00	0.00	0.00
ENST00000548690.1	ENSG00000139625.12	570	339.21	18.70	1.92	1.42	3.57
ENST00000551511.5	ENSG00000139625.12	719	488.03	231.09	16.51	12.19	30.66
ENST00000551895.1	ENSG00000139625.12	614	383.13	123.36	11.23	8.29	20.85
ENST00000552365.1	ENSG00000139625.12	3109	2877.95	123.80	1.50	1.11	2.79
ENST00000267082.9	ENSG00000139626.15	2867	2635.95	0.00	0.00	0.00	0.00
ENST00000422257.7	ENSG00000139626.15	2791	2559.95	38.21	0.52	0.38	31.25
ENST00000542497.5	ENSG00000139626.15	1841	1609.95	0.00	0.00	0.00	0.00
ENST00000548269.1	ENSG00000139626.15	486	255.51	0.00	0.00	0.00	0.00
ENST00000548706.1	ENSG00000139626.15	651	420.09	0.00	0.00	0.00	0.00
ENST00000549086.2	ENSG00000139626.15	576	345.20	0.00	0.00	0.00	0.00
ENST00000549196.1	ENSG00000139626.15	558	327.24	0.00	0.00	0.00	0.00
ENST00000549462.1	ENSG00000139626.15	1526	1294.95	1.00	0.03	0.02	1.62
ENST00000550743.6	ENSG00000139626.15	2138	1906.95	24.40	0.45	0.33	26.79
ENST00000551319.5	ENSG00000139626.15	729	498.02	9.59	0.67	0.50	40.34
ENST00000551887.2	ENSG00000139626.15	760	529.00	0.00	0.00	0.00	0.00
ENST00000552935.5	ENSG00000139626.15	513	282.38	0.00	0.00	0.00	0.00
ENST00000552972.5	ENSG00000139626.15	607	376.14	0.00	0.00	0.00	0.00
ENST00000589179.5	ENSG00000139626.15	1707	1475.95	0.00	0.00	0.00	0.00
ENST00000356317.7	ENSG00000139629.15	2809	2577.95	515.51	6.97	5.15	48.14
ENST00000543196.6	ENSG00000139629.15	5207	4975.95	29.92	0.21	0.15	1.45
ENST00000603188.5	ENSG00000139629.15	581	350.19	0.00	0.00	0.00	0.00
ENST00000603203.5	ENSG00000139629.15	557	326.24	0.00	0.00	0.00	0.00
ENST00000603482.5	ENSG00000139629.15	372	143.56	0.00	0.00	0.00	0.00
ENST00000603563.5	ENSG00000139629.15	697	466.04	0.00	0.00	0.00	0.00
ENST00000603641.1	ENSG00000139629.15	1859	1627.95	203.90	4.37	3.22	30.15
ENST00000603680.5	ENSG00000139629.15	2206	1974.95	0.00	0.00	0.00	0.00
ENST00000604381.5	ENSG00000139629.15	567	336.21	15.97	1.66	1.22	11.44
ENST00000604426.5	ENSG00000139629.15	538	307.29	9.67	1.10	0.81	7.58
ENST00000604506.5	ENSG00000139629.15	574	343.20	0.00	0.00	0.00	0.00
ENST00000604847.5	ENSG00000139629.15	554	323.25	0.00	0.00	0.00	0.00
ENST00000605055.5	ENSG00000139629.15	548	317.26	0.00	0.00	0.00	0.00
ENST00000605089.5	ENSG00000139629.15	555	324.24	0.00	0.00	0.00	0.00
ENST00000605138.5	ENSG00000139629.15	626	395.12	2.03	0.18	0.13	1.24
ENST00000605367.5	ENSG00000139629.15	494	263.46	0.00	0.00	0.00	0.00
ENST00000605617.5	ENSG00000139629.15	582	351.18	0.00	0.00	0.00	0.00
ENST00000605720.1	ENSG00000139629.15	476	245.57	0.00	0.00	0.00	0.00
ENST00000605822.5	ENSG00000139629.15	549	318.26	0.00	0.00	0.00	0.00
ENST00000267085.8	ENSG00000139631.18	2645	2413.95	0.00	0.00	0.00	0.00
ENST00000379843.7	ENSG00000139631.18	2086	1854.95	0.00	0.00	0.00	0.00
ENST00000379846.5	ENSG00000139631.18	1962	1730.95	35.21	0.71	0.52	8.24
ENST00000379850.7	ENSG00000139631.18	2379	2147.95	0.00	0.00	0.00	0.00
ENST00000424845.5	ENSG00000139631.18	558	327.24	0.00	0.00	0.00	0.00
ENST00000424990.5	ENSG00000139631.18	565	334.22	0.00	0.00	0.00	0.00
ENST00000437073.5	ENSG00000139631.18	581	350.19	0.00	0.00	0.00	0.00
ENST00000444623.5	ENSG00000139631.18	2122	1890.95	12.47	0.23	0.17	2.67
ENST00000453446.6	ENSG00000139631.18	1774	1542.95	45.71	1.03	0.76	12.00
ENST00000454442.5	ENSG00000139631.18	534	303.30	0.00	0.00	0.00	0.00
ENST00000461392.1	ENSG00000139631.18	425	195.13	11.94	2.13	1.58	24.80
ENST00000472908.1	ENSG00000139631.18	543	312.27	0.00	0.00	0.00	0.00
ENST00000475890.5	ENSG00000139631.18	2080	1848.95	0.00	0.00	0.00	0.00
ENST00000483632.5	ENSG00000139631.18	558	327.24	0.00	0.00	0.00	0.00
ENST00000485004.5	ENSG00000139631.18	751	520.01	2.93	0.20	0.15	2.28
ENST00000490589.5	ENSG00000139631.18	612	381.14	0.00	0.00	0.00	0.00
ENST00000490923.5	ENSG00000139631.18	861	629.96	4.73	0.26	0.19	3.04
ENST00000491654.1	ENSG00000139631.18	578	347.19	1.77	0.18	0.13	2.06
ENST00000498635.1	ENSG00000139631.18	585	354.18	39.25	3.86	2.85	44.90
ENST00000548698.5	ENSG00000139631.18	455	224.75	0.00	0.00	0.00	0.00
ENST00000267102.12	ENSG00000139636.15	2934	2702.95	0.00	0.00	0.00	0.00
ENST00000417750.5	ENSG00000139636.15	2334	2102.95	36.23	0.60	0.44	0.98
ENST00000457164.6	ENSG00000139636.15	1081	849.95	12.38	0.51	0.37	0.82
ENST00000547382.5	ENSG00000139636.15	2235	2003.95	126.22	2.20	1.62	3.57
ENST00000547670.5	ENSG00000139636.15	1866	1634.95	0.00	0.00	0.00	0.00
ENST00000547675.5	ENSG00000139636.15	581	350.19	0.00	0.00	0.00	0.00
ENST00000547698.5	ENSG00000139636.15	905	673.95	235.76	12.20	9.01	19.81
ENST00000547813.5	ENSG00000139636.15	1024	792.95	0.00	0.00	0.00	0.00
ENST00000548983.1	ENSG00000139636.15	522	291.34	1.62	0.19	0.14	0.32
ENST00000549296.1	ENSG00000139636.15	560	329.23	0.00	0.00	0.00	0.00
ENST00000549429.1	ENSG00000139636.15	485	254.52	0.00	0.00	0.00	0.00
ENST00000549587.1	ENSG00000139636.15	545	314.27	1.00	0.11	0.08	0.18
ENST00000549730.5	ENSG00000139636.15	585	354.18	4.60	0.45	0.33	0.74
ENST00000550137.5	ENSG00000139636.15	529	298.32	38.85	4.54	3.35	7.38
ENST00000550815.1	ENSG00000139636.15	541	310.28	0.00	0.00	0.00	0.00
ENST00000550867.5	ENSG00000139636.15	2800	2568.95	42.01	0.57	0.42	0.93
ENST00000551115.1	ENSG00000139636.15	965	733.95	75.41	3.58	2.65	5.82
ENST00000551143.5	ENSG00000139636.15	578	347.19	1.33	0.13	0.10	0.22
ENST00000551169.5	ENSG00000139636.15	771	540.00	0.00	0.00	0.00	0.00
ENST00000551272.5	ENSG00000139636.15	472	241.60	2.08	0.30	0.22	0.49
ENST00000551535.1	ENSG00000139636.15	874	642.96	251.83	13.66	10.08	22.19
ENST00000551782.5	ENSG00000139636.15	567	336.21	115.65	11.99	8.86	19.48
ENST00000551854.5	ENSG00000139636.15	535	304.30	0.00	0.00	0.00	0.00
ENST00000552141.5	ENSG00000139636.15	756	525.00	13.45	0.89	0.66	1.45
ENST00000552153.5	ENSG00000139636.15	549	318.26	0.00	0.00	0.00	0.00
ENST00000552449.1	ENSG00000139636.15	277	59.32	0.00	0.00	0.00	0.00
ENST00000552577.5	ENSG00000139636.15	2083	1851.95	36.53	0.69	0.51	1.12
ENST00000552879.5	ENSG00000139636.15	568	337.21	0.00	0.00	0.00	0.00
ENST00000553040.5	ENSG00000139636.15	768	537.00	0.00	0.00	0.00	0.00
ENST00000553204.5	ENSG00000139636.15	582	351.18	90.03	8.94	6.60	14.52
ENST00000267103.9	ENSG00000139637.13	1192	960.95	1193.89	43.32	31.99	24.77
ENST00000547490.1	ENSG00000139637.13	513	282.38	165.33	20.42	15.07	11.67
ENST00000547864.1	ENSG00000139637.13	414	184.32	320.06	60.55	44.70	34.61
ENST00000548632.5	ENSG00000139637.13	988	756.95	0.00	0.00	0.00	0.00
ENST00000548845.5	ENSG00000139637.13	1369	1137.95	141.32	4.33	3.20	2.48
ENST00000549177.1	ENSG00000139637.13	600	369.15	296.36	27.99	20.67	16.00
ENST00000549488.5	ENSG00000139637.13	840	608.97	271.41	15.54	11.47	8.88
ENST00000550199.5	ENSG00000139637.13	813	581.98	12.47	0.75	0.55	0.43
ENST00000551131.1	ENSG00000139637.13	589	358.17	17.42	1.70	1.25	0.97
ENST00000551670.1	ENSG00000139637.13	1132	900.95	8.71	0.34	0.25	0.19
ENST00000267113.4	ENSG00000139641.12	3577	3345.95	1943.44	20.25	14.95	4.93
ENST00000394048.9	ENSG00000139641.12	4388	4156.95	9145.84	76.72	56.64	18.68
ENST00000547667.5	ENSG00000139641.12	594	363.16	33.90	3.26	2.40	0.79
ENST00000548142.1	ENSG00000139641.12	563	332.22	11.72	1.23	0.91	0.30
ENST00000550179.1	ENSG00000139641.12	576	345.20	23.60	2.38	1.76	0.58
ENST00000550515.1	ENSG00000139641.12	716	485.03	4139.24	297.59	219.71	72.46
ENST00000550878.5	ENSG00000139641.12	646	415.09	5.94	0.50	0.37	0.12
ENST00000550986.1	ENSG00000139641.12	543	312.27	3.07	0.34	0.25	0.08
ENST00000551112.1	ENSG00000139641.12	548	317.26	76.84	8.45	6.24	2.06
ENST00000551790.5	ENSG00000139641.12	540	309.28	0.00	0.00	0.00	0.00
ENST00000267115.9	ENSG00000139644.12	2836	2604.95	3411.28	45.66	33.71	2.87
ENST00000395006.8	ENSG00000139644.12	2598	2366.95	1016.10	14.97	11.05	0.94
ENST00000423828.5	ENSG00000139644.12	3254	3022.95	79.60	0.92	0.68	0.06
ENST00000546796.5	ENSG00000139644.12	556	325.24	192.61	20.65	15.25	1.30
ENST00000546885.5	ENSG00000139644.12	578	347.19	203.92	20.48	15.12	1.29
ENST00000546914.5	ENSG00000139644.12	521	290.34	6.36	0.76	0.56	0.05
ENST00000547013.1	ENSG00000139644.12	428	198.08	3004.47	528.92	390.51	33.23
ENST00000547187.5	ENSG00000139644.12	669	438.07	9.24	0.74	0.54	0.05
ENST00000547798.1	ENSG00000139644.12	2494	2262.95	3746.72	57.74	42.63	3.63
ENST00000547832.5	ENSG00000139644.12	640	409.10	7.52	0.64	0.47	0.04
ENST00000548201.5	ENSG00000139644.12	582	351.18	4.49	0.45	0.33	0.03
ENST00000548589.5	ENSG00000139644.12	504	273.42	0.00	0.00	0.00	0.00
ENST00000548713.5	ENSG00000139644.12	551	320.25	0.00	0.00	0.00	0.00
ENST00000548809.5	ENSG00000139644.12	469	238.63	0.00	0.00	0.00	0.00
ENST00000548894.5	ENSG00000139644.12	373	144.52	0.00	0.00	0.00	0.00
ENST00000549130.5	ENSG00000139644.12	446	215.84	0.00	0.00	0.00	0.00
ENST00000549385.5	ENSG00000139644.12	2771	2539.95	0.00	0.00	0.00	0.00
ENST00000549445.5	ENSG00000139644.12	759	528.00	0.00	0.00	0.00	0.00
ENST00000549471.1	ENSG00000139644.12	484	253.52	1666.96	229.28	169.28	14.41
ENST00000549966.5	ENSG00000139644.12	538	307.29	0.00	0.00	0.00	0.00
ENST00000550040.1	ENSG00000139644.12	952	720.95	81.80	3.96	2.92	0.25
ENST00000550445.5	ENSG00000139644.12	761	530.00	53.78	3.54	2.61	0.22
ENST00000550951.5	ENSG00000139644.12	533	302.30	0.00	0.00	0.00	0.00
ENST00000551154.5	ENSG00000139644.12	423	193.16	0.00	0.00	0.00	0.00
ENST00000552370.5	ENSG00000139644.12	882	650.96	10511.42	563.08	415.73	35.38
ENST00000552635.5	ENSG00000139644.12	574	343.20	620.56	63.05	46.55	3.96
ENST00000552699.5	ENSG00000139644.12	2964	2732.95	0.00	0.00	0.00	0.00
ENST00000553022.1	ENSG00000139644.12	540	309.28	326.18	36.78	27.15	2.31
ENST00000267116.7	ENSG00000139645.9	8688	8456.95	469.94	1.94	1.43	99.70
ENST00000548081.1	ENSG00000139645.9	556	325.24	0.06	0.01	0.00	0.30
ENST00000548241.1	ENSG00000139645.9	651	420.09	0.00	0.00	0.00	0.00
ENST00000551023.1	ENSG00000139645.9	393	163.83	0.00	0.00	0.00	0.00
ENST00000267119.5	ENSG00000139648.6	2265	2033.95	0.00	0.00	0.00	0.00
ENST00000416904.4	ENSG00000139651.10	8578	8346.95	854.77	3.57	2.64	37.79
ENST00000549739.1	ENSG00000139651.10	620	389.12	43.74	3.92	2.89	41.48
ENST00000551514.1	ENSG00000139651.10	377	148.36	0.00	0.00	0.00	0.00
ENST00000552593.1	ENSG00000139651.10	966	734.95	41.29	1.96	1.45	20.73
ENST00000400419.1	ENSG00000139656.6	822	590.97	1.09	0.06	0.05	8.03
ENST00000617002.1	ENSG00000139656.6	255	43.38	0.91	0.73	0.54	91.97
ENST00000298125.6	ENSG00000139668.8	9321	9089.95	229.96	0.88	0.65	98.24
ENST00000460145.2	ENSG00000139668.8	395	165.77	0.00	0.00	0.00	0.00
ENST00000612477.1	ENSG00000139668.8	6932	6700.95	3.04	0.02	0.01	1.76
ENST00000357495.3	ENSG00000139675.11	3011	2779.95	642.61	8.06	5.95	100.00
ENST00000345941.2	ENSG00000139679.15	2428	2196.95	0.00	0.00	0.00	0.00
ENST00000378434.8	ENSG00000139679.15	3004	2772.95	6.66	0.08	0.06	0.12
ENST00000462781.5	ENSG00000139679.15	356	128.35	0.00	0.00	0.00	0.00
ENST00000464486.5	ENSG00000139679.15	374	145.48	0.00	0.00	0.00	0.00
ENST00000465365.6	ENSG00000139679.15	1651	1419.95	0.00	0.00	0.00	0.00
ENST00000470937.1	ENSG00000139679.15	442	211.89	0.00	0.00	0.00	0.00
ENST00000481832.5	ENSG00000139679.15	479	248.55	0.00	0.00	0.00	0.00
ENST00000482024.1	ENSG00000139679.15	534	303.30	429.40	49.37	36.45	69.08
ENST00000620633.4	ENSG00000139679.15	2175	1943.95	1226.95	22.01	16.25	30.80
ENST00000378697.5	ENSG00000139684.13	1079	847.95	116.50	4.79	3.54	1.73
ENST00000378720.7	ENSG00000139684.13	1192	960.95	6967.59	252.84	186.67	91.16
ENST00000412582.5	ENSG00000139684.13	921	689.95	79.14	4.00	2.95	1.44
ENST00000471867.2	ENSG00000139684.13	2410	2178.95	911.42	14.59	10.77	5.26
ENST00000495654.1	ENSG00000139684.13	701	470.04	15.36	1.14	0.84	0.41
ENST00000267163.4	ENSG00000139687.13	4840	4608.95	5766.34	43.63	32.21	80.17
ENST00000467505.5	ENSG00000139687.13	480	249.55	0.00	0.00	0.00	0.00
ENST00000480491.1	ENSG00000139687.13	617	386.13	0.00	0.00	0.00	0.00
ENST00000484879.1	ENSG00000139687.13	1097	865.95	232.75	9.37	6.92	17.22
ENST00000525036.1	ENSG00000139687.13	1490	1258.95	14.42	0.40	0.29	0.73
ENST00000531171.5	ENSG00000139687.13	658	427.08	12.49	1.02	0.75	1.87
ENST00000267176.8	ENSG00000139697.12	11121	10889.95	2908.03	9.31	6.88	9.31
ENST00000420886.6	ENSG00000139697.12	10981	10749.95	0.00	0.00	0.00	0.00
ENST00000602398.2	ENSG00000139697.12	4313	4081.95	10620.97	90.73	66.99	90.69
ENST00000614241.1	ENSG00000139697.12	80	0.00	0.00	0.00	0.00	0.00
ENST00000355329.7	ENSG00000139714.12	3803	3571.95	15.63	0.15	0.11	9.71
ENST00000392462.6	ENSG00000139714.12	964	732.95	0.00	0.00	0.00	0.00
ENST00000542364.1	ENSG00000139714.12	879	647.96	26.37	1.42	1.05	90.29
ENST00000267197.9	ENSG00000139718.10	5772	5540.95	69.08	0.43	0.32	58.05
ENST00000542440.5	ENSG00000139718.10	8185	7953.95	9.90	0.04	0.03	5.80
ENST00000604567.5	ENSG00000139718.10	5969	5737.95	0.00	0.00	0.00	0.00
ENST00000619791.1	ENSG00000139718.10	5901	5669.95	44.02	0.27	0.20	36.15
ENST00000267199.8	ENSG00000139719.9	4586	4354.95	115.79	0.93	0.68	1.16
ENST00000451053.2	ENSG00000139719.9	1154	922.95	0.00	0.00	0.00	0.00
ENST00000536212.1	ENSG00000139719.9	567	336.21	0.00	0.00	0.00	0.00
ENST00000540669.1	ENSG00000139719.9	455	224.75	56.02	8.69	6.42	10.88
ENST00000541169.1	ENSG00000139719.9	594	363.16	9.62	0.92	0.68	1.16
ENST00000542310.1	ENSG00000139719.9	756	525.00	0.00	0.00	0.00	0.00
ENST00000542790.1	ENSG00000139719.9	1133	901.95	74.54	2.88	2.13	3.61
ENST00000543633.5	ENSG00000139719.9	2019	1787.95	3247.36	63.33	46.76	79.29
ENST00000544349.5	ENSG00000139719.9	2114	1882.95	168.20	3.11	2.30	3.90
ENST00000267202.6	ENSG00000139722.6	3028	2796.95	189.93	2.37	1.75	96.51
ENST00000371248.3	ENSG00000139722.6	2088	1856.95	0.00	0.00	0.00	0.00
ENST00000535765.5	ENSG00000139722.6	879	647.96	0.00	0.00	0.00	0.00
ENST00000543590.1	ENSG00000139722.6	1457	1225.95	3.01	0.09	0.06	3.49
ENST00000267205.6	ENSG00000139725.7	3009	2777.95	31.08	0.39	0.29	35.95
ENST00000535560.1	ENSG00000139725.7	670	439.07	0.53	0.04	0.03	3.88
ENST00000537171.5	ENSG00000139725.7	1485	1253.95	0.00	0.00	0.00	0.00
ENST00000537265.5	ENSG00000139725.7	699	468.04	4.69	0.35	0.26	32.19
ENST00000541657.5	ENSG00000139725.7	1626	1394.95	0.00	0.00	0.00	0.00
ENST00000545544.1	ENSG00000139725.7	826	594.97	0.00	0.00	0.00	0.00
ENST00000546227.5	ENSG00000139725.7	1219	987.95	8.60	0.30	0.22	27.99
ENST00000280557.10	ENSG00000139726.10	2769	2537.95	1105.15	15.18	11.21	63.58
ENST00000455982.2	ENSG00000139726.10	1052	820.95	0.00	0.00	0.00	0.00
ENST00000537955.1	ENSG00000139726.10	699	468.04	51.58	3.84	2.84	16.09
ENST00000539463.1	ENSG00000139726.10	671	440.07	61.26	4.85	3.58	20.33
ENST00000267215.8	ENSG00000139734.17	3449	3217.95	110.68	1.20	0.89	8.20
ENST00000377908.6	ENSG00000139734.17	3549	3317.95	460.62	4.84	3.57	33.10
ENST00000400319.5	ENSG00000139734.17	3372	3140.95	215.42	2.39	1.77	16.35
ENST00000400320.5	ENSG00000139734.17	3444	3212.95	0.00	0.00	0.00	0.00
ENST00000400324.8	ENSG00000139734.17	4804	4572.95	571.85	4.36	3.22	29.81
ENST00000465066.5	ENSG00000139734.17	2735	2503.95	0.00	0.00	0.00	0.00
ENST00000470420.1	ENSG00000139734.17	468	237.63	0.00	0.00	0.00	0.00
ENST00000498416.2	ENSG00000139734.17	2249	2017.95	98.43	1.70	1.26	11.63
ENST00000615942.1	ENSG00000139734.17	1800	1568.95	6.00	0.13	0.10	0.91
ENST00000267219.12	ENSG00000139737.21	2090	1858.95	0.00	0.00	0.00	0.00
ENST00000314070.9	ENSG00000139737.21	2118	1886.95	0.00	0.00	0.00	0.00
ENST00000351546.7	ENSG00000139737.21	2394	2162.95	0.00	0.00	0.00	0.00
ENST00000358679.3	ENSG00000139737.21	2075	1843.95	2.97	0.06	0.04	17.91
ENST00000377236.2	ENSG00000139737.21	572	341.20	0.00	0.00	0.00	0.00
ENST00000418532.5	ENSG00000139737.21	2855	2623.95	0.00	0.00	0.00	0.00
ENST00000422114.5	ENSG00000139737.21	472	241.60	0.00	0.00	0.00	0.00
ENST00000441784.5	ENSG00000139737.21	1033	801.95	0.00	0.00	0.00	0.00
ENST00000442759.5	ENSG00000139737.21	829	597.97	0.00	0.00	0.00	0.00
ENST00000446759.5	ENSG00000139737.21	899	667.95	0.00	0.00	0.00	0.00
ENST00000462234.5	ENSG00000139737.21	622	391.12	0.00	0.00	0.00	0.00
ENST00000465831.1	ENSG00000139737.21	769	538.00	0.00	0.00	0.00	0.00
ENST00000466548.5	ENSG00000139737.21	2637	2405.95	0.00	0.00	0.00	0.00
ENST00000474663.5	ENSG00000139737.21	570	339.21	1.54	0.16	0.12	50.56
ENST00000481614.1	ENSG00000139737.21	531	300.31	0.00	0.00	0.00	0.00
ENST00000488699.5	ENSG00000139737.21	1461	1229.95	3.49	0.10	0.07	31.54
ENST00000496045.5	ENSG00000139737.21	576	345.20	0.00	0.00	0.00	0.00
ENST00000267229.11	ENSG00000139746.15	3624	3392.95	4262.60	43.81	32.34	66.04
ENST00000438724.5	ENSG00000139746.15	5152	4920.95	586.96	4.16	3.07	6.27
ENST00000438737.2	ENSG00000139746.15	4132	3900.95	1527.15	13.65	10.08	20.58
ENST00000449987.6	ENSG00000139746.15	3662	3430.95	78.08	0.79	0.59	1.20
ENST00000461008.1	ENSG00000139746.15	514	283.37	14.86	1.83	1.35	2.76
ENST00000472143.2	ENSG00000139746.15	2192	1960.95	43.39	0.77	0.57	1.16
ENST00000622611.4	ENSG00000139746.15	5230	4998.95	189.95	1.33	0.98	2.00
ENST00000267260.4	ENSG00000139767.8	8477	8245.95	0.00	0.00	0.00	0.00
ENST00000537597.1	ENSG00000139767.8	561	330.23	0.00	0.00	0.00	0.00
ENST00000545224.5	ENSG00000139767.8	461	230.69	0.00	0.00	0.00	0.00
ENST00000267273.6	ENSG00000139780.7	1088	856.95	1.00	0.04	0.03	100.00
ENST00000343600.8	ENSG00000139793.18	4596	4364.95	0.00	0.00	0.00	0.00
ENST00000345429.10	ENSG00000139793.18	4669	4437.95	172.39	1.35	1.00	3.76
ENST00000376673.7	ENSG00000139793.18	4632	4400.95	0.00	0.00	0.00	0.00
ENST00000397601.5	ENSG00000139793.18	4487	4255.95	3171.27	25.98	19.18	72.15
ENST00000449284.1	ENSG00000139793.18	581	350.19	82.54	8.22	6.07	22.82
ENST00000469707.5	ENSG00000139793.18	2574	2342.95	30.80	0.46	0.34	1.27
ENST00000267291.6	ENSG00000139797.7	1376	1144.95	3.00	0.09	0.07	100.00
ENST00000267294.4	ENSG00000139800.8	4639	4407.95	17.00	0.13	0.10	100.00
ENST00000375898.3	ENSG00000139826.5	5338	5106.95	1839.00	12.56	9.27	100.00
ENST00000267328.4	ENSG00000139832.4	1518	1286.95	104.00	2.82	2.08	100.00
ENST00000326039.3	ENSG00000139835.13	1294	1062.95	2.00	0.07	0.05	31.19
ENST00000375430.8	ENSG00000139835.13	1834	1602.95	0.00	0.00	0.00	0.00
ENST00000375431.8	ENSG00000139835.13	1384	1152.95	3.00	0.09	0.07	43.14
ENST00000476439.1	ENSG00000139835.13	877	645.96	1.00	0.05	0.04	25.67
ENST00000620217.4	ENSG00000139835.13	1073	841.95	0.00	0.00	0.00	0.00
ENST00000326335.8	ENSG00000139842.14	3705	3473.95	381.79	3.83	2.83	3.48
ENST00000375440.8	ENSG00000139842.14	2364	2132.95	260.45	4.26	3.14	3.87
ENST00000375441.7	ENSG00000139842.14	4037	3805.95	0.00	0.00	0.00	0.00
ENST00000451881.5	ENSG00000139842.14	3724	3492.95	2778.13	27.73	20.48	25.21
ENST00000463426.5	ENSG00000139842.14	893	661.96	3.33	0.18	0.13	0.16
ENST00000470067.5	ENSG00000139842.14	794	562.99	909.29	56.32	41.58	51.20
ENST00000472083.1	ENSG00000139842.14	574	343.20	170.81	17.36	12.81	15.78
ENST00000474116.5	ENSG00000139842.14	866	634.96	0.00	0.00	0.00	0.00
ENST00000488558.2	ENSG00000139842.14	1111	879.95	0.00	0.00	0.00	0.00
ENST00000494985.5	ENSG00000139842.14	292	71.26	0.00	0.00	0.00	0.00
ENST00000498562.2	ENSG00000139842.14	790	558.99	4.14	0.26	0.19	0.24
ENST00000617546.4	ENSG00000139842.14	5666	5434.95	11.06	0.07	0.05	0.06
ENST00000267368.11	ENSG00000139865.16	1681	1449.95	1.00	0.02	0.02	69.70
ENST00000382320.4	ENSG00000139865.16	1972	1740.95	0.00	0.00	0.00	0.00
ENST00000476979.5	ENSG00000139865.16	2253	2021.95	0.00	0.00	0.00	0.00
ENST00000478811.6	ENSG00000139865.16	2193	1961.95	0.00	0.00	0.00	0.00
ENST00000533625.5	ENSG00000139865.16	3567	3335.95	1.00	0.01	0.01	30.30
ENST00000553443.5	ENSG00000139865.16	5833	5601.95	0.00	0.00	0.00	0.00
ENST00000553887.1	ENSG00000139865.16	305	82.16	0.00	0.00	0.00	0.00
ENST00000554555.1	ENSG00000139865.16	535	304.30	0.00	0.00	0.00	0.00
ENST00000555921.1	ENSG00000139865.16	538	307.29	0.00	0.00	0.00	0.00
ENST00000556845.1	ENSG00000139865.16	511	280.38	0.00	0.00	0.00	0.00
ENST00000267377.2	ENSG00000139874.5	4295	4063.95	0.00	0.00	0.00	0.00
ENST00000267383.5	ENSG00000139880.19	2873	2641.95	35.80	0.47	0.35	71.18
ENST00000397359.7	ENSG00000139880.19	3552	3320.95	9.69	0.10	0.08	15.32
ENST00000485922.2	ENSG00000139880.19	2006	1774.95	0.00	0.00	0.00	0.00
ENST00000487137.6	ENSG00000139880.19	3438	3206.95	0.08	0.00	0.00	0.13
ENST00000554034.5	ENSG00000139880.19	2759	2527.95	6.44	0.09	0.07	13.37
ENST00000610348.1	ENSG00000139880.19	2037	1805.95	0.00	0.00	0.00	0.00
ENST00000267396.8	ENSG00000139890.9	1923	1691.95	0.00	0.00	0.00	0.00
ENST00000536884.1	ENSG00000139890.9	1331	1099.95	3.00	0.10	0.07	100.00
ENST00000267406.10	ENSG00000139899.10	2346	2114.95	4.00	0.07	0.05	47.85
ENST00000555436.1	ENSG00000139899.10	718	487.03	1.00	0.07	0.05	52.15
ENST00000287913.10	ENSG00000139908.14	1257	1025.95	11.34	0.39	0.28	26.79
ENST00000339917.9	ENSG00000139908.14	1321	1089.95	0.00	0.00	0.00	0.00
ENST00000428351.2	ENSG00000139908.14	576	345.20	0.19	0.02	0.01	1.31
ENST00000553766.1	ENSG00000139908.14	725	494.02	0.00	0.00	0.00	0.00
ENST00000554420.1	ENSG00000139908.14	1394	1162.95	34.48	1.03	0.76	71.89
ENST00000555092.1	ENSG00000139908.14	708	477.04	0.00	0.00	0.00	0.00
ENST00000556621.5	ENSG00000139908.14	896	664.95	0.00	0.00	0.00	0.00
ENST00000344429.9	ENSG00000139910.19	896	664.95	0.00	0.00	0.00	0.00
ENST00000347476.10	ENSG00000139910.19	549	318.26	0.00	0.00	0.00	0.00
ENST00000449198.6	ENSG00000139910.19	959	727.95	0.69	0.03	0.02	70.89
ENST00000465357.6	ENSG00000139910.19	3573	3341.95	1.31	0.01	0.01	29.11
ENST00000483536.6	ENSG00000139910.19	6575	6343.95	0.00	0.00	0.00	0.00
ENST00000539517.6	ENSG00000139910.19	3912	3680.95	0.00	0.00	0.00	0.00
ENST00000546546.1	ENSG00000139910.19	563	332.22	0.00	0.00	0.00	0.00
ENST00000547415.1	ENSG00000139910.19	500	269.43	0.00	0.00	0.00	0.00
ENST00000547619.5	ENSG00000139910.19	947	715.95	0.00	0.00	0.00	0.00
ENST00000549146.5	ENSG00000139910.19	592	361.17	0.00	0.00	0.00	0.00
ENST00000549571.5	ENSG00000139910.19	1005	773.95	0.00	0.00	0.00	0.00
ENST00000551754.1	ENSG00000139910.19	488	257.50	0.00	0.00	0.00	0.00
ENST00000574031.1	ENSG00000139910.19	1431	1199.95	0.00	0.00	0.00	0.00
ENST00000267426.5	ENSG00000139914.6	1194	962.95	0.00	0.00	0.00	0.00
ENST00000559294.1	ENSG00000139914.6	800	568.98	11.00	0.67	0.50	100.00
ENST00000357362.7	ENSG00000139915.18	2965	2733.95	0.00	0.00	0.00	0.00
ENST00000399232.6	ENSG00000139915.18	5075	4843.95	0.00	0.00	0.00	0.00
ENST00000426342.5	ENSG00000139915.18	5110	4878.95	0.00	0.00	0.00	0.00
ENST00000472499.2	ENSG00000139915.18	511	280.38	0.00	0.00	0.00	0.00
ENST00000482848.7	ENSG00000139915.18	1918	1686.95	0.00	0.00	0.00	0.00
ENST00000486952.2	ENSG00000139915.18	574	343.20	0.00	0.00	0.00	0.00
ENST00000554762.5	ENSG00000139915.18	757	526.00	0.00	0.00	0.00	0.00
ENST00000555521.1	ENSG00000139915.18	644	413.09	0.00	0.00	0.00	0.00
ENST00000557238.5	ENSG00000139915.18	3635	3403.95	0.00	0.00	0.00	0.00
ENST00000557516.1	ENSG00000139915.18	593	362.17	0.00	0.00	0.00	0.00
ENST00000457354.6	ENSG00000139921.12	3995	3763.95	1044.95	9.68	7.15	23.18
ENST00000555574.1	ENSG00000139921.12	943	711.95	21.59	1.06	0.78	2.53
ENST00000556683.1	ENSG00000139921.12	2117	1885.95	1678.46	31.03	22.91	74.29
ENST00000344768.9	ENSG00000139926.15	2972	2740.95	545.11	6.94	5.12	9.92
ENST00000356218.8	ENSG00000139926.15	4768	4536.95	81.43	0.63	0.46	0.90
ENST00000395718.6	ENSG00000139926.15	4828	4596.95	3568.84	27.07	19.99	38.74
ENST00000553556.2	ENSG00000139926.15	1679	1447.95	0.00	0.00	0.00	0.00
ENST00000554167.5	ENSG00000139926.15	4176	3944.95	841.49	7.44	5.49	10.64
ENST00000554495.5	ENSG00000139926.15	564	333.22	32.25	3.37	2.49	4.83
ENST00000554745.1	ENSG00000139926.15	564	333.22	0.00	0.00	0.00	0.00
ENST00000554778.1	ENSG00000139926.15	569	338.21	8.26	0.85	0.63	1.22
ENST00000555197.1	ENSG00000139926.15	685	454.05	48.79	3.75	2.77	5.36
ENST00000555703.4	ENSG00000139926.15	573	342.20	0.00	0.00	0.00	0.00
ENST00000555936.5	ENSG00000139926.15	624	393.12	125.01	11.09	8.19	15.87
ENST00000555952.5	ENSG00000139926.15	535	304.30	0.00	0.00	0.00	0.00
ENST00000556137.5	ENSG00000139926.15	563	332.22	0.00	0.00	0.00	0.00
ENST00000557001.5	ENSG00000139926.15	510	279.39	0.00	0.00	0.00	0.00
ENST00000557103.5	ENSG00000139926.15	759	528.00	0.00	0.00	0.00	0.00
ENST00000557183.1	ENSG00000139926.15	527	296.32	0.00	0.00	0.00	0.00
ENST00000557405.1	ENSG00000139926.15	495	264.46	32.67	4.31	3.18	6.17
ENST00000557522.1	ENSG00000139926.15	5123	4891.95	622.16	4.43	3.27	6.35
ENST00000267460.8	ENSG00000139946.9	5909	5677.95	659.63	4.05	2.99	66.13
ENST00000559044.5	ENSG00000139946.9	774	542.99	4.78	0.31	0.23	5.01
ENST00000561019.1	ENSG00000139946.9	558	327.24	16.59	1.77	1.31	28.86
ENST00000267484.9	ENSG00000139970.16	3435	3203.95	0.00	0.00	0.00	0.00
ENST00000342503.8	ENSG00000139970.16	1703	1471.95	901.32	21.35	15.76	66.35
ENST00000395090.5	ENSG00000139970.16	1609	1377.95	60.41	1.53	1.13	4.75
ENST00000432103.6	ENSG00000139970.16	2101	1869.95	0.00	0.00	0.00	0.00
ENST00000474911.5	ENSG00000139970.16	1412	1180.95	125.26	3.70	2.73	11.49
ENST00000481205.5	ENSG00000139970.16	3169	2937.95	19.68	0.23	0.17	0.73
ENST00000490111.1	ENSG00000139970.16	303	80.45	10.84	4.70	3.47	14.60
ENST00000557422.1	ENSG00000139970.16	582	351.18	0.00	0.00	0.00	0.00
ENST00000611068.1	ENSG00000139970.16	2647	2415.95	46.48	0.67	0.50	2.08
ENST00000267485.7	ENSG00000139971.15	6495	6263.95	76.20	0.42	0.31	12.10
ENST00000334342.5	ENSG00000139971.15	2380	2148.95	108.44	1.76	1.30	50.20
ENST00000554218.1	ENSG00000139971.15	572	341.20	0.00	0.00	0.00	0.00
ENST00000555101.1	ENSG00000139971.15	557	326.24	12.36	1.32	0.98	37.69
ENST00000556788.1	ENSG00000139971.15	233	29.72	0.00	0.00	0.00	0.00
ENST00000557175.5	ENSG00000139971.15	1748	1516.95	0.00	0.00	0.00	0.00
ENST00000430451.3	ENSG00000139973.16	2029	1797.95	0.00	0.00	0.00	0.00
ENST00000554138.1	ENSG00000139973.16	580	349.19	0.00	0.00	0.00	0.00
ENST00000554436.1	ENSG00000139973.16	664	433.07	0.00	0.00	0.00	0.00
ENST00000555409.1	ENSG00000139973.16	3219	2987.95	0.00	0.00	0.00	0.00
ENST00000568344.5	ENSG00000139973.16	13978	13746.95	0.00	0.00	0.00	0.00
ENST00000636133.1	ENSG00000139973.16	740	509.01	0.00	0.00	0.00	0.00
ENST00000636344.1	ENSG00000139973.16	870	638.96	0.00	0.00	0.00	0.00
ENST00000267488.8	ENSG00000139974.15	1688	1456.95	573.45	13.73	10.13	33.72
ENST00000354886.6	ENSG00000139974.15	1730	1498.95	0.00	0.00	0.00	0.00
ENST00000451406.5	ENSG00000139974.15	1568	1336.95	155.92	4.07	3.00	9.99
ENST00000491344.7	ENSG00000139974.15	2501	2269.95	2.31	0.04	0.03	0.09
ENST00000524402.6	ENSG00000139974.15	768	537.00	16.16	1.05	0.77	2.58
ENST00000525585.1	ENSG00000139974.15	708	477.04	1.14	0.08	0.06	0.21
ENST00000525723.6	ENSG00000139974.15	2787	2555.95	72.08	0.98	0.73	2.42
ENST00000526105.5	ENSG00000139974.15	580	349.19	52.61	5.25	3.88	12.91
ENST00000526539.2	ENSG00000139974.15	755	524.00	14.57	0.97	0.72	2.38
ENST00000527591.5	ENSG00000139974.15	1689	1457.95	31.52	0.75	0.56	1.85
ENST00000528350.5	ENSG00000139974.15	555	324.24	1.53	0.16	0.12	0.40
ENST00000529212.1	ENSG00000139974.15	722	491.03	61.58	4.37	3.23	10.74
ENST00000529345.6	ENSG00000139974.15	1734	1502.95	174.93	4.06	3.00	9.97
ENST00000532148.5	ENSG00000139974.15	559	328.23	31.19	3.31	2.45	8.14
ENST00000533744.6	ENSG00000139974.15	583	352.18	0.00	0.00	0.00	0.00
ENST00000534758.1	ENSG00000139974.15	640	409.10	15.00	1.28	0.94	3.14
ENST00000554072.1	ENSG00000139974.15	493	262.47	0.00	0.00	0.00	0.00
ENST00000554304.5	ENSG00000139974.15	571	340.21	0.00	0.00	0.00	0.00
ENST00000554498.1	ENSG00000139974.15	470	239.62	1.88	0.27	0.20	0.67
ENST00000556938.1	ENSG00000139974.15	571	340.21	3.12	0.32	0.24	0.79
ENST00000298406.6	ENSG00000139977.13	3754	3522.95	121.36	1.20	0.89	7.05
ENST00000554703.1	ENSG00000139977.13	795	563.98	0.00	0.00	0.00	0.00
ENST00000555166.5	ENSG00000139977.13	1294	1062.95	429.92	14.10	10.41	82.79
ENST00000556492.5	ENSG00000139977.13	7644	7412.95	367.71	1.73	1.28	10.15
ENST00000603540.1	ENSG00000139985.6	2658	2426.95	40.00	0.57	0.42	100.00
ENST00000267502.3	ENSG00000139988.9	1833	1601.95	11.00	0.24	0.18	100.00
ENST00000547463.1	ENSG00000139988.9	163	4.49	0.00	0.00	0.00	0.00
ENST00000551171.5	ENSG00000139988.9	1879	1647.95	0.00	0.00	0.00	0.00
ENST00000552873.1	ENSG00000139988.9	583	352.18	0.00	0.00	0.00	0.00
ENST00000341516.9	ENSG00000139990.17	5953	5721.95	483.39	2.95	2.17	13.00
ENST00000389997.10	ENSG00000139990.17	2837	2605.95	7.96	0.11	0.08	0.47
ENST00000553293.5	ENSG00000139990.17	869	637.96	3.00	0.16	0.12	0.72
ENST00000553943.1	ENSG00000139990.17	736	505.02	13.86	0.96	0.71	4.22
ENST00000554215.5	ENSG00000139990.17	4803	4571.95	741.85	5.66	4.18	24.97
ENST00000554681.1	ENSG00000139990.17	759	528.00	0.00	0.00	0.00	0.00
ENST00000556111.1	ENSG00000139990.17	728	497.02	0.00	0.00	0.00	0.00
ENST00000556847.5	ENSG00000139990.17	2791	2559.95	693.24	9.44	6.97	41.67
ENST00000557386.5	ENSG00000139990.17	2883	2651.95	257.70	3.39	2.50	14.95
ENST00000267512.9	ENSG00000139998.14	3391	3159.95	94.36	1.04	0.77	18.80
ENST00000426039.7	ENSG00000139998.14	683	452.06	25.65	1.98	1.46	35.72
ENST00000533601.6	ENSG00000139998.14	3515	3283.95	216.44	2.30	1.70	41.49
ENST00000554593.1	ENSG00000139998.14	533	302.30	0.00	0.00	0.00	0.00
ENST00000555256.1	ENSG00000139998.14	560	329.23	1.00	0.11	0.08	1.91
ENST00000585059.5	ENSG00000139998.14	2209	1977.95	6.55	0.12	0.09	2.08
ENST00000267522.7	ENSG00000140006.11	1687	1455.95	417.84	10.01	7.39	98.11
ENST00000394942.2	ENSG00000140006.11	2993	2761.95	0.00	0.00	0.00	0.00
ENST00000554717.1	ENSG00000140006.11	976	744.95	0.00	0.00	0.00	0.00
ENST00000620954.1	ENSG00000140006.11	2935	2703.95	14.92	0.19	0.14	1.89
ENST00000267525.10	ENSG00000140009.18	1518	1286.95	0.00	0.00	0.00	0.00
ENST00000341099.5	ENSG00000140009.18	2060	1828.95	0.00	0.00	0.00	0.00
ENST00000344288.10	ENSG00000140009.18	1427	1195.95	0.00	0.00	0.00	0.00
ENST00000353772.7	ENSG00000140009.18	2454	2222.95	0.00	0.00	0.00	0.00
ENST00000358599.9	ENSG00000140009.18	1899	1667.95	0.00	0.00	0.00	0.00
ENST00000553796.5	ENSG00000140009.18	1634	1402.95	1.11	0.03	0.02	10.53
ENST00000554520.1	ENSG00000140009.18	1215	983.95	0.00	0.00	0.00	0.00
ENST00000554572.5	ENSG00000140009.18	3588	3356.95	0.00	0.00	0.00	0.00
ENST00000555278.5	ENSG00000140009.18	1883	1651.95	9.79	0.21	0.15	79.03
ENST00000555483.5	ENSG00000140009.18	1436	1204.95	0.00	0.00	0.00	0.00
ENST00000555783.1	ENSG00000140009.18	306	83.02	0.00	0.00	0.00	0.00
ENST00000556275.5	ENSG00000140009.18	2695	2463.95	0.00	0.00	0.00	0.00
ENST00000557772.5	ENSG00000140009.18	5458	5226.95	4.10	0.03	0.02	10.45
ENST00000322893.11	ENSG00000140015.19	11290	11058.95	0.00	0.00	0.00	0.00
ENST00000394964.3	ENSG00000140015.19	1849	1617.95	3.18	0.07	0.05	72.82
ENST00000394968.2	ENSG00000140015.19	2490	2258.95	0.00	0.00	0.00	0.00
ENST00000420622.6	ENSG00000140015.19	2711	2479.95	1.82	0.03	0.02	27.18
ENST00000267540.2	ENSG00000140022.9	2977	2745.95	28.18	0.36	0.26	39.12
ENST00000553821.1	ENSG00000140022.9	686	455.05	1.08	0.08	0.06	9.05
ENST00000554710.1	ENSG00000140022.9	439	208.93	0.00	0.00	0.00	0.00
ENST00000555226.1	ENSG00000140022.9	1606	1374.95	2.45	0.06	0.05	6.78
ENST00000555284.1	ENSG00000140022.9	2362	2130.95	0.00	0.00	0.00	0.00
ENST00000555447.5	ENSG00000140022.9	4302	4070.95	9.14	0.08	0.06	8.56
ENST00000556280.1	ENSG00000140022.9	564	333.22	0.00	0.00	0.00	0.00
ENST00000557055.5	ENSG00000140022.9	603	372.15	0.00	0.00	0.00	0.00
ENST00000614646.4	ENSG00000140022.9	2964	2732.95	26.16	0.33	0.25	36.49
ENST00000316738.11	ENSG00000140025.15	3095	2863.95	4.21	0.05	0.04	0.22
ENST00000538485.6	ENSG00000140025.15	1870	1638.95	0.00	0.00	0.00	0.00
ENST00000550103.2	ENSG00000140025.15	647	416.09	0.00	0.00	0.00	0.00
ENST00000553871.5	ENSG00000140025.15	624	393.12	0.00	0.00	0.00	0.00
ENST00000554761.5	ENSG00000140025.15	936	704.95	12.01	0.59	0.44	2.54
ENST00000555430.1	ENSG00000140025.15	359	131.19	0.00	0.00	0.00	0.00
ENST00000555608.5	ENSG00000140025.15	644	413.09	28.81	2.43	1.80	10.39
ENST00000555872.5	ENSG00000140025.15	2716	2484.95	13.28	0.19	0.14	0.80
ENST00000556005.1	ENSG00000140025.15	1856	1624.95	1.74	0.04	0.03	0.16
ENST00000556078.1	ENSG00000140025.15	449	218.81	0.00	0.00	0.00	0.00
ENST00000556609.5	ENSG00000140025.15	568	337.21	184.27	19.06	14.07	81.41
ENST00000556639.5	ENSG00000140025.15	2326	2094.95	3.35	0.06	0.04	0.24
ENST00000557685.5	ENSG00000140025.15	698	467.04	13.33	0.99	0.73	4.25
ENST00000267549.4	ENSG00000140030.5	4522	4290.95	256.00	2.08	1.54	100.00
ENST00000267568.8	ENSG00000140043.11	2559	2327.95	0.00	0.00	0.00	0.00
ENST00000553326.5	ENSG00000140043.11	905	673.95	0.00	0.00	0.00	0.00
ENST00000553813.1	ENSG00000140043.11	1351	1119.95	233.97	7.28	5.38	63.26
ENST00000555228.5	ENSG00000140043.11	2543	2311.95	243.48	3.67	2.71	31.89
ENST00000555661.5	ENSG00000140043.11	3851	3619.95	2.72	0.03	0.02	0.23
ENST00000555976.5	ENSG00000140043.11	516	285.36	0.00	0.00	0.00	0.00
ENST00000556219.1	ENSG00000140043.11	4859	4627.95	70.59	0.53	0.39	4.62
ENST00000267569.5	ENSG00000140044.12	1700	1468.95	182.88	4.34	3.21	98.85
ENST00000419727.6	ENSG00000140044.12	972	740.95	0.00	0.00	0.00	0.00
ENST00000435893.6	ENSG00000140044.12	5401	5169.95	0.00	0.00	0.00	0.00
ENST00000437176.5	ENSG00000140044.12	3775	3543.95	5.12	0.05	0.04	1.15
ENST00000558068.1	ENSG00000140044.12	454	223.76	0.00	0.00	0.00	0.00
ENST00000559060.5	ENSG00000140044.12	631	400.11	0.00	0.00	0.00	0.00
ENST00000559773.5	ENSG00000140044.12	558	327.24	0.00	0.00	0.00	0.00
ENST00000267584.8	ENSG00000140057.8	3300	3068.95	0.00	0.00	0.00	0.00
ENST00000554313.1	ENSG00000140057.8	531	300.31	0.00	0.00	0.00	0.00
ENST00000554706.1	ENSG00000140057.8	715	484.03	0.00	0.00	0.00	0.00
ENST00000555570.1	ENSG00000140057.8	1345	1113.95	0.00	0.00	0.00	0.00
ENST00000556643.1	ENSG00000140057.8	601	370.15	0.00	0.00	0.00	0.00
ENST00000267594.5	ENSG00000140067.6	1816	1584.95	0.00	0.00	0.00	0.00
ENST00000554404.1	ENSG00000140067.6	842	610.97	0.00	0.00	0.00	0.00
ENST00000556222.1	ENSG00000140067.6	1162	930.95	0.00	0.00	0.00	0.00
ENST00000557000.2	ENSG00000140067.6	1652	1420.95	0.00	0.00	0.00	0.00
ENST00000557719.1	ENSG00000140067.6	1072	840.95	0.00	0.00	0.00	0.00
ENST00000393265.6	ENSG00000140090.17	4417	4185.95	880.51	7.34	5.42	10.89
ENST00000525557.5	ENSG00000140090.17	4187	3955.95	0.00	0.00	0.00	0.00
ENST00000526482.1	ENSG00000140090.17	4747	4515.95	210.50	1.63	1.20	2.41
ENST00000531433.5	ENSG00000140090.17	4531	4299.95	572.99	4.65	3.43	6.90
ENST00000532405.5	ENSG00000140090.17	9950	9718.95	346.52	1.24	0.92	1.85
ENST00000554461.5	ENSG00000140090.17	334	107.90	0.00	0.00	0.00	0.00
ENST00000554925.5	ENSG00000140090.17	1616	1384.95	2078.99	52.35	38.65	77.69
ENST00000556739.5	ENSG00000140090.17	3386	3154.95	16.49	0.18	0.13	0.27
ENST00000267620.14	ENSG00000140092.14	2423	2191.95	26.89	0.43	0.32	38.69
ENST00000342058.8	ENSG00000140092.14	2123	1891.95	33.06	0.61	0.45	55.12
ENST00000554121.2	ENSG00000140092.14	470	239.62	0.00	0.00	0.00	0.00
ENST00000554468.5	ENSG00000140092.14	547	316.26	0.00	0.00	0.00	0.00
ENST00000556154.5	ENSG00000140092.14	1875	1643.95	0.00	0.00	0.00	0.00
ENST00000556961.1	ENSG00000140092.14	2294	2062.95	4.05	0.07	0.05	6.19
ENST00000557088.5	ENSG00000140092.14	900	668.95	0.00	0.00	0.00	0.00
ENST00000557462.5	ENSG00000140092.14	561	330.23	0.00	0.00	0.00	0.00
ENST00000557570.1	ENSG00000140092.14	730	499.02	0.00	0.00	0.00	0.00
ENST00000261994.8	ENSG00000140093.9	4978	4746.95	0.00	0.00	0.00	0.00
ENST00000393096.5	ENSG00000140093.9	2451	2219.95	0.00	0.00	0.00	0.00
ENST00000554173.1	ENSG00000140093.9	2000	1768.95	0.00	0.00	0.00	0.00
ENST00000554723.5	ENSG00000140093.9	2526	2294.95	0.00	0.00	0.00	0.00
ENST00000389964.7	ENSG00000140104.13	1962	1730.95	18.07	0.36	0.27	22.84
ENST00000547315.5	ENSG00000140104.13	2370	2138.95	8.28	0.14	0.10	8.47
ENST00000548178.1	ENSG00000140104.13	465	234.66	0.00	0.00	0.00	0.00
ENST00000548641.5	ENSG00000140104.13	1645	1413.95	9.63	0.24	0.18	14.91
ENST00000549240.1	ENSG00000140104.13	2503	2271.95	9.66	0.15	0.11	9.30
ENST00000549584.5	ENSG00000140104.13	859	627.96	0.00	0.00	0.00	0.00
ENST00000550614.5	ENSG00000140104.13	1912	1680.95	0.00	0.00	0.00	0.00
ENST00000551046.5	ENSG00000140104.13	317	92.60	0.00	0.00	0.00	0.00
ENST00000551606.5	ENSG00000140104.13	790	558.99	11.36	0.71	0.52	44.48
ENST00000344102.9	ENSG00000140105.17	2690	2458.95	0.00	0.00	0.00	0.00
ENST00000355338.6	ENSG00000140105.17	3092	2860.95	12.09	0.15	0.11	0.07
ENST00000358655.8	ENSG00000140105.17	2466	2234.95	3880.99	60.55	44.71	28.49
ENST00000392882.6	ENSG00000140105.17	2938	2706.95	1188.37	15.31	11.30	7.20
ENST00000553395.5	ENSG00000140105.17	801	569.98	284.41	17.40	12.85	8.19
ENST00000553413.5	ENSG00000140105.17	568	337.21	0.00	0.00	0.00	0.00
ENST00000553524.5	ENSG00000140105.17	707	476.04	4.16	0.31	0.23	0.14
ENST00000553545.5	ENSG00000140105.17	591	360.17	0.00	0.00	0.00	0.00
ENST00000553581.1	ENSG00000140105.17	572	341.20	0.00	0.00	0.00	0.00
ENST00000553769.6	ENSG00000140105.17	560	329.23	0.00	0.00	0.00	0.00
ENST00000553808.5	ENSG00000140105.17	1060	828.95	0.00	0.00	0.00	0.00
ENST00000553934.1	ENSG00000140105.17	530	299.31	0.00	0.00	0.00	0.00
ENST00000554084.5	ENSG00000140105.17	866	634.96	111.64	6.13	4.53	2.88
ENST00000554331.5	ENSG00000140105.17	831	599.97	94.00	5.46	4.03	2.57
ENST00000554509.5	ENSG00000140105.17	563	332.22	0.00	0.00	0.00	0.00
ENST00000554601.1	ENSG00000140105.17	719	488.03	1.29	0.09	0.07	0.04
ENST00000554605.5	ENSG00000140105.17	560	329.23	0.00	0.00	0.00	0.00
ENST00000554772.5	ENSG00000140105.17	562	331.23	0.00	0.00	0.00	0.00
ENST00000554820.5	ENSG00000140105.17	538	307.29	0.00	0.00	0.00	0.00
ENST00000554950.1	ENSG00000140105.17	1376	1144.95	80.15	2.44	1.80	1.15
ENST00000555031.5	ENSG00000140105.17	658	427.08	0.00	0.00	0.00	0.00
ENST00000555063.5	ENSG00000140105.17	573	342.20	163.82	16.69	12.33	7.85
ENST00000555410.5	ENSG00000140105.17	677	446.06	3.54	0.28	0.20	0.13
ENST00000555464.1	ENSG00000140105.17	544	313.27	0.00	0.00	0.00	0.00
ENST00000555813.5	ENSG00000140105.17	410	180.40	0.00	0.00	0.00	0.00
ENST00000556209.5	ENSG00000140105.17	564	333.22	0.00	0.00	0.00	0.00
ENST00000556295.5	ENSG00000140105.17	517	286.36	0.00	0.00	0.00	0.00
ENST00000556338.5	ENSG00000140105.17	547	316.26	0.00	0.00	0.00	0.00
ENST00000556435.5	ENSG00000140105.17	528	297.32	207.67	24.36	17.98	11.46
ENST00000556504.5	ENSG00000140105.17	847	615.97	63.74	3.61	2.66	1.70
ENST00000556579.5	ENSG00000140105.17	565	334.22	524.98	54.77	40.44	25.77
ENST00000556645.5	ENSG00000140105.17	2508	2276.95	0.00	0.00	0.00	0.00
ENST00000556660.5	ENSG00000140105.17	584	353.18	0.00	0.00	0.00	0.00
ENST00000556695.5	ENSG00000140105.17	553	322.25	0.00	0.00	0.00	0.00
ENST00000556698.5	ENSG00000140105.17	640	409.10	5.90	0.50	0.37	0.24
ENST00000556783.5	ENSG00000140105.17	567	336.21	0.00	0.00	0.00	0.00
ENST00000557094.5	ENSG00000140105.17	582	351.18	35.01	3.48	2.57	1.64
ENST00000557135.5	ENSG00000140105.17	2080	1848.95	0.00	0.00	0.00	0.00
ENST00000557239.5	ENSG00000140105.17	471	240.61	0.00	0.00	0.00	0.00
ENST00000557297.5	ENSG00000140105.17	821	589.97	2.87	0.17	0.13	0.08
ENST00000557347.5	ENSG00000140105.17	577	346.19	0.00	0.00	0.00	0.00
ENST00000557614.1	ENSG00000140105.17	499	268.44	6.37	0.83	0.61	0.39
ENST00000557722.5	ENSG00000140105.17	848	616.97	0.00	0.00	0.00	0.00
ENST00000627608.1	ENSG00000140105.17	123	0.00	0.00	0.00	0.00	0.00
ENST00000361529.3	ENSG00000140107.10	1738	1506.95	0.00	0.00	0.00	0.00
ENST00000557052.1	ENSG00000140107.10	1552	1320.95	0.00	0.00	0.00	0.00
ENST00000299135.6	ENSG00000140153.17	2198	1966.95	0.00	0.00	0.00	0.00
ENST00000322340.9	ENSG00000140153.17	3060	2828.95	0.00	0.00	0.00	0.00
ENST00000335263.9	ENSG00000140153.17	2616	2384.95	773.84	11.31	8.35	51.35
ENST00000342702.7	ENSG00000140153.17	2391	2159.95	333.89	5.39	3.98	24.47
ENST00000424963.6	ENSG00000140153.17	2695	2463.95	26.35	0.37	0.28	1.69
ENST00000454394.2	ENSG00000140153.17	2067	1835.95	0.00	0.00	0.00	0.00
ENST00000555879.5	ENSG00000140153.17	2175	1943.95	78.49	1.41	1.04	6.39
ENST00000555973.1	ENSG00000140153.17	560	329.23	0.00	0.00	0.00	0.00
ENST00000556094.1	ENSG00000140153.17	785	553.99	21.64	1.36	1.01	6.18
ENST00000556511.2	ENSG00000140153.17	2117	1885.95	97.36	1.80	1.33	8.17
ENST00000556807.1	ENSG00000140153.17	2382	2150.95	0.02	0.00	0.00	0.00
ENST00000557186.5	ENSG00000140153.17	631	400.11	4.42	0.38	0.28	1.75
ENST00000557485.5	ENSG00000140153.17	491	260.48	0.00	0.00	0.00	0.00
ENST00000558135.5	ENSG00000140153.17	585	354.18	0.00	0.00	0.00	0.00
ENST00000558448.5	ENSG00000140153.17	611	380.14	0.00	0.00	0.00	0.00
ENST00000558567.5	ENSG00000140153.17	586	355.18	0.00	0.00	0.00	0.00
ENST00000558854.5	ENSG00000140153.17	532	301.31	0.00	0.00	0.00	0.00
ENST00000559478.1	ENSG00000140153.17	422	192.18	0.00	0.00	0.00	0.00
ENST00000559708.5	ENSG00000140153.17	563	332.22	0.00	0.00	0.00	0.00
ENST00000561154.1	ENSG00000140153.17	541	310.28	0.00	0.00	0.00	0.00
ENST00000337451.7	ENSG00000140157.14	3233	3001.95	62.21	0.72	0.53	0.46
ENST00000359727.8	ENSG00000140157.14	1531	1299.95	153.13	4.11	3.03	2.60
ENST00000398013.7	ENSG00000140157.14	2280	2048.95	4140.80	70.47	52.03	44.53
ENST00000398014.6	ENSG00000140157.14	3130	2898.95	117.59	1.41	1.04	0.89
ENST00000539711.2	ENSG00000140157.14	1412	1180.95	2746.65	81.10	59.88	51.25
ENST00000559571.1	ENSG00000140157.14	673	442.06	0.00	0.00	0.00	0.00
ENST00000560039.1	ENSG00000140157.14	554	323.25	0.00	0.00	0.00	0.00
ENST00000560205.5	ENSG00000140157.14	589	358.17	1.08	0.11	0.08	0.07
ENST00000560762.5	ENSG00000140157.14	534	303.30	0.00	0.00	0.00	0.00
ENST00000561072.1	ENSG00000140157.14	574	343.20	3.15	0.32	0.24	0.20
ENST00000290209.9	ENSG00000140199.11	7286	7054.95	2125.21	10.50	7.76	10.75
ENST00000354181.7	ENSG00000140199.11	4568	4336.95	0.00	0.00	0.00	0.00
ENST00000397702.6	ENSG00000140199.11	4096	3864.95	0.00	0.00	0.00	0.00
ENST00000397707.6	ENSG00000140199.11	4194	3962.95	386.73	3.40	2.51	3.48
ENST00000458406.6	ENSG00000140199.11	4425	4193.95	0.00	0.00	0.00	0.00
ENST00000558589.5	ENSG00000140199.11	3866	3634.95	0.00	0.00	0.00	0.00
ENST00000558667.5	ENSG00000140199.11	3725	3493.95	1676.77	16.73	12.36	17.13
ENST00000558950.1	ENSG00000140199.11	750	519.01	19.49	1.31	0.97	1.34
ENST00000559076.1	ENSG00000140199.11	632	401.11	47.68	4.15	3.06	4.24
ENST00000559236.5	ENSG00000140199.11	576	345.20	0.00	0.00	0.00	0.00
ENST00000559441.1	ENSG00000140199.11	549	318.26	11.25	1.23	0.91	1.26
ENST00000559484.1	ENSG00000140199.11	548	317.26	0.00	0.00	0.00	0.00
ENST00000559523.5	ENSG00000140199.11	4454	4222.95	252.22	2.08	1.54	2.13
ENST00000559664.5	ENSG00000140199.11	5111	4879.95	0.00	0.00	0.00	0.00
ENST00000560023.1	ENSG00000140199.11	550	319.26	83.81	9.15	6.76	9.37
ENST00000560164.5	ENSG00000140199.11	3744	3512.95	934.73	9.28	6.85	9.50
ENST00000560332.1	ENSG00000140199.11	490	259.49	0.00	0.00	0.00	0.00
ENST00000560611.5	ENSG00000140199.11	4239	4007.95	4566.68	39.73	29.33	40.67
ENST00000561080.5	ENSG00000140199.11	5407	5175.95	16.92	0.11	0.08	0.12
ENST00000561120.5	ENSG00000140199.11	567	336.21	0.00	0.00	0.00	0.00
ENST00000267803.8	ENSG00000140254.12	1996	1764.95	0.00	0.00	0.00	0.00
ENST00000430224.6	ENSG00000140254.12	1317	1085.95	0.00	0.00	0.00	0.00
ENST00000558326.5	ENSG00000140254.12	562	331.23	0.00	0.00	0.00	0.00
ENST00000558377.5	ENSG00000140254.12	578	347.19	0.00	0.00	0.00	0.00
ENST00000558422.5	ENSG00000140254.12	1678	1446.95	0.00	0.00	0.00	0.00
ENST00000558851.1	ENSG00000140254.12	532	301.31	0.00	0.00	0.00	0.00
ENST00000558976.1	ENSG00000140254.12	469	238.63	0.00	0.00	0.00	0.00
ENST00000558996.5	ENSG00000140254.12	2684	2452.95	0.00	0.00	0.00	0.00
ENST00000559013.5	ENSG00000140254.12	1568	1336.95	0.00	0.00	0.00	0.00
ENST00000559014.5	ENSG00000140254.12	1965	1733.95	0.00	0.00	0.00	0.00
ENST00000559226.5	ENSG00000140254.12	572	341.20	0.00	0.00	0.00	0.00
ENST00000559407.1	ENSG00000140254.12	519	288.35	0.00	0.00	0.00	0.00
ENST00000559644.5	ENSG00000140254.12	641	410.10	0.00	0.00	0.00	0.00
ENST00000559988.5	ENSG00000140254.12	441	210.90	0.00	0.00	0.00	0.00
ENST00000560572.5	ENSG00000140254.12	1044	812.95	0.00	0.00	0.00	0.00
ENST00000613425.4	ENSG00000140254.12	1867	1635.95	0.00	0.00	0.00	0.00
ENST00000267812.3	ENSG00000140259.6	2155	1923.95	7188.47	130.29	96.19	90.32
ENST00000484386.1	ENSG00000140259.6	839	607.97	243.53	13.97	10.31	9.68
ENST00000267811.9	ENSG00000140262.17	6061	5829.95	251.21	1.50	1.11	1.04
ENST00000333725.9	ENSG00000140262.17	4719	4487.95	1500.13	11.66	8.61	8.04
ENST00000343827.7	ENSG00000140262.17	3956	3724.95	785.56	7.35	5.43	5.07
ENST00000438423.6	ENSG00000140262.17	4786	4554.95	0.00	0.00	0.00	0.00
ENST00000537840.5	ENSG00000140262.17	1598	1366.95	720.54	18.38	13.57	12.68
ENST00000543579.5	ENSG00000140262.17	1809	1577.95	0.00	0.00	0.00	0.00
ENST00000557843.5	ENSG00000140262.17	4076	3844.95	2951.71	26.77	19.76	18.47
ENST00000557947.5	ENSG00000140262.17	575	344.20	183.00	18.54	13.69	12.79
ENST00000558210.5	ENSG00000140262.17	639	408.10	11.68	1.00	0.74	0.69
ENST00000558908.5	ENSG00000140262.17	553	322.25	2.70	0.29	0.22	0.20
ENST00000559216.5	ENSG00000140262.17	475	244.58	0.00	0.00	0.00	0.00
ENST00000559609.5	ENSG00000140262.17	2252	2020.95	60.12	1.04	0.77	0.72
ENST00000559703.1	ENSG00000140262.17	1544	1312.95	20.68	0.55	0.41	0.38
ENST00000559710.5	ENSG00000140262.17	1314	1082.95	0.00	0.00	0.00	0.00
ENST00000560190.5	ENSG00000140262.17	1183	951.95	0.00	0.00	0.00	0.00
ENST00000560191.1	ENSG00000140262.17	1205	973.95	99.57	3.56	2.63	2.46
ENST00000560506.5	ENSG00000140262.17	575	344.20	0.00	0.00	0.00	0.00
ENST00000560764.5	ENSG00000140262.17	1230	998.95	7.49	0.26	0.19	0.18
ENST00000560836.1	ENSG00000140262.17	212	19.17	0.00	0.00	0.00	0.00
ENST00000560887.1	ENSG00000140262.17	540	309.28	0.00	0.00	0.00	0.00
ENST00000560948.1	ENSG00000140262.17	440	209.91	0.00	0.00	0.00	0.00
ENST00000561152.1	ENSG00000140262.17	675	444.06	7.31	0.57	0.42	0.40
ENST00000561235.5	ENSG00000140262.17	818	586.98	0.00	0.00	0.00	0.00
ENST00000561346.5	ENSG00000140262.17	852	620.96	642.05	36.05	26.62	24.88
ENST00000561420.5	ENSG00000140262.17	837	605.97	50.09	2.88	2.13	1.99
ENST00000561449.1	ENSG00000140262.17	914	682.95	2.07	0.11	0.08	0.07
ENST00000561454.1	ENSG00000140262.17	564	333.22	0.00	0.00	0.00	0.00
ENST00000569880.1	ENSG00000140262.17	311	87.34	36.07	14.40	10.63	9.94
ENST00000267814.13	ENSG00000140263.13	4909	4677.95	130.15	0.97	0.72	2.93
ENST00000558574.1	ENSG00000140263.13	353	125.53	0.00	0.00	0.00	0.00
ENST00000558580.1	ENSG00000140263.13	1395	1163.95	620.63	18.59	13.73	56.17
ENST00000558789.5	ENSG00000140263.13	1553	1321.95	16.90	0.45	0.33	1.35
ENST00000559230.5	ENSG00000140263.13	1502	1270.95	199.20	5.47	4.04	16.51
ENST00000559562.1	ENSG00000140263.13	864	632.96	138.50	7.63	5.63	23.05
ENST00000560488.5	ENSG00000140263.13	584	353.18	0.00	0.00	0.00	0.00
ENST00000249786.8	ENSG00000140264.19	1537	1305.95	545.87	14.58	10.76	1.72
ENST00000339624.9	ENSG00000140264.19	506	275.41	1949.61	246.85	182.25	29.20
ENST00000381359.5	ENSG00000140264.19	1931	1699.95	0.00	0.00	0.00	0.00
ENST00000402131.5	ENSG00000140264.19	586	355.18	9.33	0.92	0.68	0.11
ENST00000403425.5	ENSG00000140264.19	690	459.05	54.42	4.13	3.05	0.49
ENST00000409291.5	ENSG00000140264.19	807	575.98	0.00	0.00	0.00	0.00
ENST00000409614.1	ENSG00000140264.19	582	351.18	4646.26	461.35	340.62	54.58
ENST00000409617.5	ENSG00000140264.19	700	469.04	996.91	74.11	54.72	8.77
ENST00000409646.5	ENSG00000140264.19	559	328.23	0.00	0.00	0.00	0.00
ENST00000409960.6	ENSG00000140264.19	1032	800.95	68.65	2.99	2.21	0.35
ENST00000430901.1	ENSG00000140264.19	483	252.53	0.00	0.00	0.00	0.00
ENST00000445816.5	ENSG00000140264.19	2099	1867.95	754.17	14.08	10.39	1.67
ENST00000448830.1	ENSG00000140264.19	2792	2560.95	0.00	0.00	0.00	0.00
ENST00000474290.1	ENSG00000140264.19	548	317.26	0.00	0.00	0.00	0.00
ENST00000475927.5	ENSG00000140264.19	692	461.05	0.00	0.00	0.00	0.00
ENST00000486144.1	ENSG00000140264.19	1030	798.95	602.19	26.28	19.41	3.11
ENST00000630046.2	ENSG00000140264.19	862	630.96	0.00	0.00	0.00	0.00
ENST00000396972.2	ENSG00000140265.12	2831	2599.95	0.00	0.00	0.00	0.00
ENST00000396976.6	ENSG00000140265.12	5595	5363.95	290.28	1.89	1.39	7.29
ENST00000561661.1	ENSG00000140265.12	643	412.10	0.00	0.00	0.00	0.00
ENST00000562072.5	ENSG00000140265.12	2345	2113.95	235.70	3.89	2.87	15.03
ENST00000563508.1	ENSG00000140265.12	701	470.04	1.00	0.07	0.05	0.29
ENST00000566849.5	ENSG00000140265.12	2834	2602.95	542.60	7.27	5.37	28.09
ENST00000568898.5	ENSG00000140265.12	1389	1157.95	396.71	11.95	8.82	46.17
ENST00000570181.2	ENSG00000140265.12	1724	1492.95	34.71	0.81	0.60	3.13
ENST00000323030.5	ENSG00000140274.13	1760	1528.95	1.00	0.02	0.02	100.00
ENST00000350243.10	ENSG00000140274.13	1433	1201.95	0.00	0.00	0.00	0.00
ENST00000491993.2	ENSG00000140274.13	1724	1492.95	0.00	0.00	0.00	0.00
ENST00000389039.10	ENSG00000140279.12	6533	6301.95	0.00	0.00	0.00	0.00
ENST00000558383.1	ENSG00000140279.12	6641	6409.95	0.00	0.00	0.00	0.00
ENST00000558416.1	ENSG00000140279.12	497	266.45	0.00	0.00	0.00	0.00
ENST00000560797.1	ENSG00000140279.12	440	209.91	0.00	0.00	0.00	0.00
ENST00000603300.1	ENSG00000140279.12	6345	6113.95	0.00	0.00	0.00	0.00
ENST00000267838.6	ENSG00000140280.13	1759	1527.95	93.07	2.12	1.57	9.41
ENST00000454181.6	ENSG00000140280.13	1228	996.95	29.14	1.02	0.75	4.51
ENST00000558126.1	ENSG00000140280.13	775	543.99	230.21	14.76	10.90	65.37
ENST00000560491.2	ENSG00000140280.13	1026	794.95	106.58	4.68	3.45	20.71
ENST00000267842.9	ENSG00000140284.10	2394	2162.95	0.00	0.00	0.00	0.00
ENST00000380902.8	ENSG00000140284.10	2181	1949.95	0.00	0.00	0.00	0.00
ENST00000544960.1	ENSG00000140284.10	2025	1793.95	13.00	0.25	0.19	100.00
ENST00000559938.1	ENSG00000140284.10	353	125.53	0.00	0.00	0.00	0.00
ENST00000267843.8	ENSG00000140285.9	5467	5235.95	0.00	0.00	0.00	0.00
ENST00000560270.1	ENSG00000140285.9	1688	1456.95	0.00	0.00	0.00	0.00
ENST00000560704.1	ENSG00000140285.9	573	342.20	0.00	0.00	0.00	0.00
ENST00000560765.6	ENSG00000140285.9	1089	857.95	53.43	2.17	1.60	89.38
ENST00000560979.1	ENSG00000140285.9	579	348.19	0.00	0.00	0.00	0.00
ENST00000614567.4	ENSG00000140285.9	3936	3704.95	27.41	0.26	0.19	10.62
ENST00000267845.7	ENSG00000140287.10	2705	2473.95	0.00	0.00	0.00	0.00
ENST00000543581.5	ENSG00000140287.10	2180	1948.95	0.00	0.00	0.00	0.00
ENST00000558679.1	ENSG00000140287.10	1466	1234.95	0.00	0.00	0.00	0.00
ENST00000558761.5	ENSG00000140287.10	1333	1101.95	0.00	0.00	0.00	0.00
ENST00000559190.5	ENSG00000140287.10	1017	785.95	0.00	0.00	0.00	0.00
ENST00000559683.1	ENSG00000140287.10	545	314.27	0.00	0.00	0.00	0.00
ENST00000559816.1	ENSG00000140287.10	2046	1814.95	1.00	0.02	0.01	100.00
ENST00000396065.2	ENSG00000140297.12	4933	4701.95	0.00	0.00	0.00	0.00
ENST00000558721.5	ENSG00000140297.12	549	318.26	0.00	0.00	0.00	0.00
ENST00000559189.5	ENSG00000140297.12	761	530.00	0.00	0.00	0.00	0.00
ENST00000559200.1	ENSG00000140297.12	667	436.07	0.00	0.00	0.00	0.00
ENST00000559626.1	ENSG00000140297.12	668	437.07	0.00	0.00	0.00	0.00
ENST00000560111.5	ENSG00000140297.12	478	247.56	0.00	0.00	0.00	0.00
ENST00000560210.1	ENSG00000140297.12	501	270.43	0.00	0.00	0.00	0.00
ENST00000560580.5	ENSG00000140297.12	562	331.23	0.00	0.00	0.00	0.00
ENST00000560585.5	ENSG00000140297.12	2360	2128.95	15.00	0.25	0.18	100.00
ENST00000560874.5	ENSG00000140297.12	559	328.23	0.00	0.00	0.00	0.00
ENST00000267859.7	ENSG00000140299.11	6325	6093.95	63.94	0.37	0.27	0.38
ENST00000415213.6	ENSG00000140299.11	1509	1277.95	302.80	8.26	6.10	8.50
ENST00000417312.5	ENSG00000140299.11	636	405.10	0.00	0.00	0.00	0.00
ENST00000439052.5	ENSG00000140299.11	1305	1073.95	253.92	8.24	6.09	8.48
ENST00000448414.5	ENSG00000140299.11	806	574.98	0.00	0.00	0.00	0.00
ENST00000464390.1	ENSG00000140299.11	967	735.95	131.67	6.24	4.61	6.42
ENST00000477543.1	ENSG00000140299.11	863	631.96	77.96	4.30	3.18	4.42
ENST00000478981.1	ENSG00000140299.11	1415	1183.95	53.60	1.58	1.17	1.62
ENST00000557987.5	ENSG00000140299.11	603	372.15	0.00	0.00	0.00	0.00
ENST00000560458.5	ENSG00000140299.11	832	600.97	300.59	17.44	12.88	17.94
ENST00000560776.1	ENSG00000140299.11	323	97.94	21.62	7.70	5.68	7.91
ENST00000607373.5	ENSG00000140299.11	1851	1619.95	976.01	21.01	15.51	21.60
ENST00000612191.4	ENSG00000140299.11	2515	2283.95	1447.88	22.11	16.32	22.73
ENST00000267869.8	ENSG00000140307.10	518	287.36	194.27	23.58	17.41	17.84
ENST00000396060.6	ENSG00000140307.10	1582	1350.95	273.96	7.07	5.22	5.35
ENST00000396061.5	ENSG00000140307.10	758	527.00	5.17	0.34	0.25	0.26
ENST00000396063.5	ENSG00000140307.10	970	738.95	1699.05	80.18	59.20	60.66
ENST00000396064.7	ENSG00000140307.10	633	402.11	147.60	12.80	9.45	9.68
ENST00000472508.1	ENSG00000140307.10	202	15.06	0.00	0.00	0.00	0.00
ENST00000480768.1	ENSG00000140307.10	1278	1046.95	9.22	0.31	0.23	0.23
ENST00000484743.5	ENSG00000140307.10	408	178.45	7.30	1.43	1.05	1.08
ENST00000559141.1	ENSG00000140307.10	293	72.08	0.00	0.00	0.00	0.00
ENST00000559706.1	ENSG00000140307.10	382	153.18	28.43	6.47	4.78	4.90
ENST00000267884.10	ENSG00000140319.10	1077	845.95	1976.21	81.46	60.14	8.14
ENST00000558243.1	ENSG00000140319.10	770	539.00	98.18	6.35	4.69	0.64
ENST00000558527.5	ENSG00000140319.10	791	559.99	54.28	3.38	2.50	0.34
ENST00000558720.5	ENSG00000140319.10	780	548.99	13806.72	876.98	647.48	87.68
ENST00000559081.1	ENSG00000140319.10	578	347.19	282.53	28.38	20.95	2.84
ENST00000559439.5	ENSG00000140319.10	743	512.01	0.00	0.00	0.00	0.00
ENST00000559475.5	ENSG00000140319.10	463	232.67	24.06	3.61	2.66	0.36
ENST00000560773.5	ENSG00000140319.10	468	237.63	0.00	0.00	0.00	0.00
ENST00000416165.5	ENSG00000140320.11	4526	4294.95	642.44	5.22	3.85	80.24
ENST00000560846.1	ENSG00000140320.11	4432	4200.95	125.90	1.05	0.77	16.08
ENST00000561234.5	ENSG00000140320.11	4698	4466.95	30.65	0.24	0.18	3.68
ENST00000561464.1	ENSG00000140320.11	590	359.17	0.00	0.00	0.00	0.00
ENST00000267889.4	ENSG00000140323.5	12614	12382.95	20.00	0.06	0.04	100.00
ENST00000558623.1	ENSG00000140323.5	519	288.35	0.00	0.00	0.00	0.00
ENST00000559721.1	ENSG00000140323.5	335	108.82	0.00	0.00	0.00	0.00
ENST00000561261.1	ENSG00000140323.5	401	171.61	0.00	0.00	0.00	0.00
ENST00000356231.3	ENSG00000140326.12	4637	4405.95	56.79	0.45	0.33	43.07
ENST00000562465.5	ENSG00000140326.12	2562	2330.95	32.32	0.48	0.36	46.33
ENST00000563260.1	ENSG00000140326.12	285	65.59	0.00	0.00	0.00	0.00
ENST00000563604.1	ENSG00000140326.12	2076	1844.95	5.85	0.11	0.08	10.60
ENST00000565930.1	ENSG00000140326.12	408	178.45	0.00	0.00	0.00	0.00
ENST00000317509.12	ENSG00000140332.15	5207	4975.95	0.00	0.00	0.00	0.00
ENST00000440567.7	ENSG00000140332.15	2657	2425.95	202.62	2.91	2.15	35.13
ENST00000451782.6	ENSG00000140332.15	2356	2124.95	0.00	0.00	0.00	0.00
ENST00000537387.2	ENSG00000140332.15	457	226.73	0.00	0.00	0.00	0.00
ENST00000539550.5	ENSG00000140332.15	2464	2232.95	6.88	0.11	0.08	1.30
ENST00000542329.2	ENSG00000140332.15	664	433.07	15.16	1.22	0.90	14.72
ENST00000557815.1	ENSG00000140332.15	7809	7577.95	44.08	0.20	0.15	2.45
ENST00000557907.5	ENSG00000140332.15	2295	2063.95	23.65	0.40	0.30	4.82
ENST00000557919.5	ENSG00000140332.15	4294	4062.95	0.00	0.00	0.00	0.00
ENST00000557984.5	ENSG00000140332.15	478	247.56	0.00	0.00	0.00	0.00
ENST00000557997.5	ENSG00000140332.15	3683	3451.95	0.00	0.00	0.00	0.00
ENST00000558201.5	ENSG00000140332.15	2766	2534.95	3.09	0.04	0.03	0.51
ENST00000558379.5	ENSG00000140332.15	2304	2072.95	0.00	0.00	0.00	0.00
ENST00000558939.5	ENSG00000140332.15	6004	5772.95	0.00	0.00	0.00	0.00
ENST00000559048.5	ENSG00000140332.15	2918	2686.95	7.56	0.10	0.07	1.18
ENST00000559191.5	ENSG00000140332.15	1575	1343.95	0.00	0.00	0.00	0.00
ENST00000559574.1	ENSG00000140332.15	325	99.74	0.00	0.00	0.00	0.00
ENST00000559608.1	ENSG00000140332.15	519	288.35	0.00	0.00	0.00	0.00
ENST00000559826.1	ENSG00000140332.15	354	126.47	9.86	2.72	2.01	32.79
ENST00000559929.5	ENSG00000140332.15	3408	3176.95	0.00	0.00	0.00	0.00
ENST00000560525.5	ENSG00000140332.15	3647	3415.95	0.00	0.00	0.00	0.00
ENST00000560589.5	ENSG00000140332.15	3509	3277.95	0.00	0.00	0.00	0.00
ENST00000560939.5	ENSG00000140332.15	3021	2789.95	0.00	0.00	0.00	0.00
ENST00000560996.1	ENSG00000140332.15	495	264.46	3.88	0.51	0.38	6.17
ENST00000561453.5	ENSG00000140332.15	3719	3487.95	0.00	0.00	0.00	0.00
ENST00000627388.2	ENSG00000140332.15	5742	5510.95	12.22	0.08	0.06	0.93
ENST00000267918.9	ENSG00000140350.15	1084	852.95	2460.47	100.59	74.27	41.77
ENST00000409628.6	ENSG00000140350.15	2001	1769.95	785.14	15.47	11.42	6.42
ENST00000465139.6	ENSG00000140350.15	2440	2208.95	126.20	1.99	1.47	0.83
ENST00000480858.2	ENSG00000140350.15	352	124.59	33.35	9.33	6.89	3.88
ENST00000483221.1	ENSG00000140350.15	420	190.21	0.00	0.00	0.00	0.00
ENST00000483551.6	ENSG00000140350.15	3711	3479.95	36.93	0.37	0.27	0.15
ENST00000486054.1	ENSG00000140350.15	2015	1783.95	225.97	4.42	3.26	1.83
ENST00000495420.5	ENSG00000140350.15	707	476.04	100.90	7.39	5.46	3.07
ENST00000495764.1	ENSG00000140350.15	504	273.42	6.03	0.77	0.57	0.32
ENST00000560303.1	ENSG00000140350.15	724	493.02	1421.00	100.51	74.20	41.73
ENST00000561430.5	ENSG00000140350.15	508	277.40	0.00	0.00	0.00	0.00
ENST00000267935.12	ENSG00000140365.15	1067	835.95	505.58	21.09	15.57	3.17
ENST00000338995.10	ENSG00000140365.15	722	491.03	1103.70	78.38	57.87	11.78
ENST00000480484.5	ENSG00000140365.15	3225	2993.95	2.63	0.03	0.02	0.00
ENST00000561662.1	ENSG00000140365.15	482	251.53	0.00	0.00	0.00	0.00
ENST00000562310.1	ENSG00000140365.15	568	337.21	445.60	46.08	34.02	6.92
ENST00000562610.5	ENSG00000140365.15	850	618.96	294.66	16.60	12.26	2.49
ENST00000562789.5	ENSG00000140365.15	746	515.01	0.00	0.00	0.00	0.00
ENST00000563220.1	ENSG00000140365.15	1897	1665.95	73.14	1.53	1.13	0.23
ENST00000564068.1	ENSG00000140365.15	4204	3972.95	0.00	0.00	0.00	0.00
ENST00000564587.5	ENSG00000140365.15	588	357.17	1.18	0.12	0.09	0.02
ENST00000564815.5	ENSG00000140365.15	639	408.10	804.27	68.72	50.74	10.32
ENST00000565517.5	ENSG00000140365.15	536	305.29	36.76	4.20	3.10	0.63
ENST00000565834.1	ENSG00000140365.15	1671	1439.95	445.44	10.79	7.96	1.62
ENST00000566230.5	ENSG00000140365.15	490	259.49	3.02	0.41	0.30	0.06
ENST00000566843.1	ENSG00000140365.15	2284	2052.95	864.93	14.69	10.85	2.21
ENST00000567023.5	ENSG00000140365.15	926	694.95	35.98	1.81	1.33	0.27
ENST00000567195.5	ENSG00000140365.15	677	446.06	14.75	1.15	0.85	0.17
ENST00000567377.5	ENSG00000140365.15	461	230.69	0.00	0.00	0.00	0.00
ENST00000567399.5	ENSG00000140365.15	976	744.95	17.17	0.80	0.59	0.12
ENST00000567720.5	ENSG00000140365.15	544	313.27	107.04	11.92	8.80	1.79
ENST00000567935.1	ENSG00000140365.15	502	271.42	0.00	0.00	0.00	0.00
ENST00000568034.1	ENSG00000140365.15	1085	853.95	0.00	0.00	0.00	0.00
ENST00000568301.1	ENSG00000140365.15	666	435.07	0.00	0.00	0.00	0.00
ENST00000568877.5	ENSG00000140365.15	770	539.00	63.35	4.10	3.03	0.62
ENST00000569245.5	ENSG00000140365.15	867	635.96	6988.81	383.21	282.93	57.57
ENST00000267938.8	ENSG00000140367.11	3130	2898.95	1498.13	18.02	13.30	57.63
ENST00000426727.6	ENSG00000140367.11	2158	1926.95	63.71	1.15	0.85	3.69
ENST00000561723.5	ENSG00000140367.11	575	344.20	0.00	0.00	0.00	0.00
ENST00000561851.5	ENSG00000140367.11	1582	1350.95	279.67	7.22	5.33	23.09
ENST00000562635.1	ENSG00000140367.11	553	322.25	24.60	2.66	1.97	8.51
ENST00000563966.1	ENSG00000140367.11	538	307.29	0.00	0.00	0.00	0.00
ENST00000567921.1	ENSG00000140367.11	478	247.56	3.77	0.53	0.39	1.70
ENST00000569423.5	ENSG00000140367.11	2969	2737.95	132.12	1.68	1.24	5.38
ENST00000379595.7	ENSG00000140368.12	1840	1608.95	4.59	0.10	0.07	2.69
ENST00000557995.1	ENSG00000140368.12	1052	820.95	19.93	0.85	0.62	22.86
ENST00000558012.5	ENSG00000140368.12	1896	1664.95	0.00	0.00	0.00	0.00
ENST00000558407.5	ENSG00000140368.12	656	425.08	0.00	0.00	0.00	0.00
ENST00000558870.1	ENSG00000140368.12	556	325.24	6.76	0.73	0.54	19.59
ENST00000559161.5	ENSG00000140368.12	781	549.99	0.00	0.00	0.00	0.00
ENST00000559295.5	ENSG00000140368.12	1349	1117.95	0.00	0.00	0.00	0.00
ENST00000559750.5	ENSG00000140368.12	1678	1446.95	0.00	0.00	0.00	0.00
ENST00000559785.5	ENSG00000140368.12	1715	1483.95	0.00	0.00	0.00	0.00
ENST00000559795.5	ENSG00000140368.12	1075	843.95	0.00	0.00	0.00	0.00
ENST00000559856.1	ENSG00000140368.12	756	525.00	0.00	0.00	0.00	0.00
ENST00000559859.5	ENSG00000140368.12	611	380.14	0.00	0.00	0.00	0.00
ENST00000560064.1	ENSG00000140368.12	530	299.31	14.73	1.72	1.27	46.37
ENST00000560223.5	ENSG00000140368.12	1962	1730.95	0.00	0.00	0.00	0.00
ENST00000560377.5	ENSG00000140368.12	1548	1316.95	0.00	0.00	0.00	0.00
ENST00000560621.5	ENSG00000140368.12	557	326.24	0.00	0.00	0.00	0.00
ENST00000560796.5	ENSG00000140368.12	966	734.95	0.00	0.00	0.00	0.00
ENST00000561315.5	ENSG00000140368.12	562	331.23	2.99	0.31	0.23	8.50
ENST00000267950.12	ENSG00000140374.15	1289	1057.95	797.16	26.28	19.40	18.91
ENST00000433983.6	ENSG00000140374.15	1346	1114.95	1585.83	49.60	36.62	35.69
ENST00000557943.5	ENSG00000140374.15	2287	2055.95	72.70	1.23	0.91	0.89
ENST00000557975.5	ENSG00000140374.15	1086	854.95	0.00	0.00	0.00	0.00
ENST00000558803.1	ENSG00000140374.15	447	216.83	5.13	0.83	0.61	0.59
ENST00000559075.5	ENSG00000140374.15	1735	1503.95	190.04	4.41	3.25	3.17
ENST00000559386.1	ENSG00000140374.15	893	661.96	131.46	6.93	5.11	4.98
ENST00000559602.5	ENSG00000140374.15	792	560.99	18.59	1.16	0.85	0.83
ENST00000559758.5	ENSG00000140374.15	893	661.96	71.05	3.74	2.76	2.69
ENST00000559973.5	ENSG00000140374.15	804	572.98	0.00	0.00	0.00	0.00
ENST00000560044.5	ENSG00000140374.15	1054	822.95	22.30	0.94	0.70	0.68
ENST00000560179.1	ENSG00000140374.15	650	419.09	74.47	6.20	4.57	4.46
ENST00000560309.5	ENSG00000140374.15	633	402.11	0.00	0.00	0.00	0.00
ENST00000560345.5	ENSG00000140374.15	717	486.03	0.00	0.00	0.00	0.00
ENST00000560595.5	ENSG00000140374.15	917	685.95	366.12	18.61	13.74	13.39
ENST00000560726.5	ENSG00000140374.15	942	710.95	86.57	4.25	3.13	3.06
ENST00000560816.5	ENSG00000140374.15	412	182.36	63.70	12.18	8.99	8.76
ENST00000560899.5	ENSG00000140374.15	910	678.95	0.00	0.00	0.00	0.00
ENST00000561092.1	ENSG00000140374.15	461	230.69	15.30	2.31	1.71	1.66
ENST00000565910.5	ENSG00000140374.15	609	378.14	3.56	0.33	0.24	0.24
ENST00000267953.3	ENSG00000140379.7	1033	801.95	4426.13	192.46	142.10	81.82
ENST00000335661.6	ENSG00000140379.7	809	577.98	708.87	42.77	31.58	18.18
ENST00000336216.8	ENSG00000140382.14	4046	3814.95	1293.31	11.82	8.73	14.51
ENST00000381714.7	ENSG00000140382.14	4112	3880.95	48.07	0.43	0.32	0.53
ENST00000558176.1	ENSG00000140382.14	479	248.55	13.75	1.93	1.42	2.37
ENST00000558288.1	ENSG00000140382.14	3558	3326.95	9.33	0.10	0.07	0.12
ENST00000558651.5	ENSG00000140382.14	494	263.46	0.00	0.00	0.00	0.00
ENST00000558845.1	ENSG00000140382.14	644	413.09	171.35	14.46	10.68	17.75
ENST00000559035.5	ENSG00000140382.14	563	332.22	3.97	0.42	0.31	0.51
ENST00000559099.5	ENSG00000140382.14	558	327.24	0.00	0.00	0.00	0.00
ENST00000559728.1	ENSG00000140382.14	981	749.95	2.57	0.12	0.09	0.15
ENST00000560498.5	ENSG00000140382.14	631	400.11	0.00	0.00	0.00	0.00
ENST00000560867.1	ENSG00000140382.14	559	328.23	440.31	46.78	34.54	57.40
ENST00000560986.1	ENSG00000140382.14	747	516.01	80.51	5.44	4.02	6.68
ENST00000303521.10	ENSG00000140386.12	5438	5206.95	43.35	0.29	0.21	0.50
ENST00000324767.11	ENSG00000140386.12	4707	4475.95	2109.65	16.44	12.13	28.28
ENST00000538941.6	ENSG00000140386.12	4853	4621.95	49.75	0.38	0.28	0.65
ENST00000562890.1	ENSG00000140386.12	671	440.07	0.00	0.00	0.00	0.00
ENST00000562948.1	ENSG00000140386.12	3795	3563.95	18.91	0.19	0.14	0.32
ENST00000563246.1	ENSG00000140386.12	552	321.25	0.00	0.00	0.00	0.00
ENST00000563290.5	ENSG00000140386.12	5028	4796.95	0.00	0.00	0.00	0.00
ENST00000563688.5	ENSG00000140386.12	549	318.26	33.77	3.70	2.73	6.37
ENST00000563919.1	ENSG00000140386.12	641	410.10	0.00	0.00	0.00	0.00
ENST00000564022.1	ENSG00000140386.12	574	343.20	0.00	0.00	0.00	0.00
ENST00000564177.1	ENSG00000140386.12	576	345.20	1.14	0.12	0.09	0.20
ENST00000564590.5	ENSG00000140386.12	2507	2275.95	365.47	5.60	4.13	9.63
ENST00000564757.5	ENSG00000140386.12	626	395.12	1.24	0.11	0.08	0.19
ENST00000565372.5	ENSG00000140386.12	572	341.20	4.02	0.41	0.30	0.71
ENST00000565507.5	ENSG00000140386.12	2627	2395.95	113.02	1.64	1.21	2.83
ENST00000565970.5	ENSG00000140386.12	2388	2156.95	1553.64	25.12	18.54	43.22
ENST00000567601.1	ENSG00000140386.12	131	1.00	0.00	0.00	0.00	0.00
ENST00000567618.5	ENSG00000140386.12	565	334.22	0.00	0.00	0.00	0.00
ENST00000568382.5	ENSG00000140386.12	544	313.27	2.62	0.29	0.22	0.50
ENST00000568428.5	ENSG00000140386.12	590	359.17	0.00	0.00	0.00	0.00
ENST00000568549.5	ENSG00000140386.12	625	394.12	43.42	3.84	2.84	6.61
ENST00000569395.5	ENSG00000140386.12	558	327.24	0.00	0.00	0.00	0.00
ENST00000569784.1	ENSG00000140386.12	580	349.19	0.00	0.00	0.00	0.00
ENST00000267970.8	ENSG00000140391.14	6467	6235.95	55.19	0.31	0.23	0.24
ENST00000346495.6	ENSG00000140391.14	1647	1415.95	198.78	4.90	3.61	3.88
ENST00000424443.7	ENSG00000140391.14	1530	1298.95	1259.06	33.80	24.95	26.77
ENST00000558394.5	ENSG00000140391.14	550	319.26	0.63	0.07	0.05	0.05
ENST00000558745.5	ENSG00000140391.14	1340	1108.95	0.00	0.00	0.00	0.00
ENST00000559373.1	ENSG00000140391.14	393	163.83	0.00	0.00	0.00	0.00
ENST00000559494.1	ENSG00000140391.14	1326	1094.95	1744.87	55.57	41.03	44.01
ENST00000560514.1	ENSG00000140391.14	638	407.10	25.68	2.20	1.62	1.74
ENST00000560715.5	ENSG00000140391.14	2892	2660.95	106.48	1.40	1.03	1.11
ENST00000561277.5	ENSG00000140391.14	1592	1360.95	1093.29	28.01	20.68	22.19
ENST00000267973.6	ENSG00000140395.8	1387	1155.95	0.00	0.00	0.00	0.00
ENST00000558311.5	ENSG00000140395.8	1266	1034.95	1164.54	39.24	28.97	20.59
ENST00000558412.5	ENSG00000140395.8	927	695.95	0.00	0.00	0.00	0.00
ENST00000558453.5	ENSG00000140395.8	463	232.67	0.00	0.00	0.00	0.00
ENST00000558459.5	ENSG00000140395.8	884	652.96	2434.85	130.03	96.00	68.22
ENST00000558840.1	ENSG00000140395.8	554	323.25	0.00	0.00	0.00	0.00
ENST00000559332.1	ENSG00000140395.8	844	612.97	216.51	12.32	9.09	6.46
ENST00000559700.5	ENSG00000140395.8	948	716.95	15.38	0.75	0.55	0.39
ENST00000559848.1	ENSG00000140395.8	756	525.00	0.00	0.00	0.00	0.00
ENST00000559940.1	ENSG00000140395.8	3629	3397.95	189.46	1.94	1.44	1.02
ENST00000560063.5	ENSG00000140395.8	1355	1123.95	5.04	0.16	0.12	0.08
ENST00000560569.5	ENSG00000140395.8	1036	804.95	0.00	0.00	0.00	0.00
ENST00000560610.5	ENSG00000140395.8	832	600.97	41.84	2.43	1.79	1.27
ENST00000560807.5	ENSG00000140395.8	789	557.99	6.37	0.40	0.29	0.21
ENST00000560946.1	ENSG00000140395.8	603	372.15	1.03	0.10	0.07	0.05
ENST00000561347.1	ENSG00000140395.8	1131	899.95	83.97	3.25	2.40	1.71
ENST00000452400.6	ENSG00000140396.12	8447	8215.95	3015.04	12.80	9.45	11.65
ENST00000518287.6	ENSG00000140396.12	6087	5855.95	4937.04	29.40	21.71	26.77
ENST00000518363.2	ENSG00000140396.12	1834	1602.95	1508.23	32.81	24.22	29.87
ENST00000519724.1	ENSG00000140396.12	438	207.94	0.00	0.00	0.00	0.00
ENST00000520416.1	ENSG00000140396.12	526	295.33	0.00	0.00	0.00	0.00
ENST00000521239.1	ENSG00000140396.12	563	332.22	115.61	12.13	8.96	11.05
ENST00000522054.1	ENSG00000140396.12	419	189.23	15.44	2.85	2.10	2.59
ENST00000524223.1	ENSG00000140396.12	717	486.03	276.63	19.85	14.65	18.07
ENST00000355059.8	ENSG00000140398.13	3759	3527.95	77.11	0.76	0.56	1.44
ENST00000561643.5	ENSG00000140398.13	3271	3039.95	162.00	1.86	1.37	3.52
ENST00000564257.1	ENSG00000140398.13	558	327.24	0.00	0.00	0.00	0.00
ENST00000564500.5	ENSG00000140398.13	583	352.18	1.00	0.10	0.07	0.19
ENST00000564738.5	ENSG00000140398.13	612	381.14	0.00	0.00	0.00	0.00
ENST00000564784.5	ENSG00000140398.13	2019	1787.95	0.00	0.00	0.00	0.00
ENST00000564951.1	ENSG00000140398.13	939	707.95	17.53	0.86	0.64	1.64
ENST00000565051.5	ENSG00000140398.13	833	601.97	0.00	0.00	0.00	0.00
ENST00000565121.1	ENSG00000140398.13	1169	937.95	83.33	3.10	2.29	5.87
ENST00000566313.5	ENSG00000140398.13	559	328.23	3.21	0.34	0.25	0.65
ENST00000566752.5	ENSG00000140398.13	584	353.18	0.00	0.00	0.00	0.00
ENST00000567005.1	ENSG00000140398.13	532	301.31	0.00	0.00	0.00	0.00
ENST00000567393.5	ENSG00000140398.13	1221	989.95	26.04	0.92	0.68	1.74
ENST00000567547.1	ENSG00000140398.13	725	494.02	21.63	1.53	1.13	2.89
ENST00000567657.5	ENSG00000140398.13	780	548.99	0.00	0.00	0.00	0.00
ENST00000567681.1	ENSG00000140398.13	605	374.15	0.00	0.00	0.00	0.00
ENST00000567959.5	ENSG00000140398.13	801	569.98	0.00	0.00	0.00	0.00
ENST00000568059.1	ENSG00000140398.13	572	341.20	0.00	0.00	0.00	0.00
ENST00000568519.5	ENSG00000140398.13	771	540.00	0.00	0.00	0.00	0.00
ENST00000568881.1	ENSG00000140398.13	587	356.18	0.00	0.00	0.00	0.00
ENST00000569035.5	ENSG00000140398.13	1797	1565.95	74.72	1.66	1.23	3.15
ENST00000569390.1	ENSG00000140398.13	346	118.98	0.00	0.00	0.00	0.00
ENST00000569506.1	ENSG00000140398.13	593	362.17	0.00	0.00	0.00	0.00
ENST00000569758.1	ENSG00000140398.13	498	267.44	319.53	41.66	30.76	78.92
ENST00000267978.9	ENSG00000140400.15	3284	3052.95	102.73	1.17	0.87	5.47
ENST00000384904.1	ENSG00000140400.15	75	0.00	0.00	0.00	0.00	0.00
ENST00000421803.6	ENSG00000140400.15	1111	879.95	0.00	0.00	0.00	0.00
ENST00000561615.1	ENSG00000140400.15	568	337.21	0.00	0.00	0.00	0.00
ENST00000561693.5	ENSG00000140400.15	1152	920.95	11.87	0.45	0.33	2.10
ENST00000562067.5	ENSG00000140400.15	710	479.03	28.01	2.04	1.51	9.51
ENST00000562071.5	ENSG00000140400.15	602	371.15	3.95	0.37	0.27	1.73
ENST00000562228.5	ENSG00000140400.15	734	503.02	0.00	0.00	0.00	0.00
ENST00000562461.1	ENSG00000140400.15	591	360.17	0.00	0.00	0.00	0.00
ENST00000563013.1	ENSG00000140400.15	849	617.97	0.00	0.00	0.00	0.00
ENST00000563058.5	ENSG00000140400.15	592	361.17	0.89	0.09	0.06	0.40
ENST00000563368.5	ENSG00000140400.15	755	524.00	0.00	0.00	0.00	0.00
ENST00000563441.5	ENSG00000140400.15	2664	2432.95	9.17	0.13	0.10	0.61
ENST00000563528.5	ENSG00000140400.15	367	138.79	1.02	0.26	0.19	1.19
ENST00000563539.5	ENSG00000140400.15	659	428.08	0.00	0.00	0.00	0.00
ENST00000563596.5	ENSG00000140400.15	675	444.06	2.83	0.22	0.16	1.03
ENST00000563622.5	ENSG00000140400.15	2961	2729.95	186.85	2.39	1.76	11.13
ENST00000563660.2	ENSG00000140400.15	397	167.71	0.00	0.00	0.00	0.00
ENST00000563794.1	ENSG00000140400.15	818	586.98	10.88	0.65	0.48	3.01
ENST00000564570.1	ENSG00000140400.15	803	571.98	15.12	0.92	0.68	4.30
ENST00000564785.5	ENSG00000140400.15	4820	4588.95	44.89	0.34	0.25	1.59
ENST00000564929.5	ENSG00000140400.15	851	619.96	27.69	1.56	1.15	7.26
ENST00000565534.5	ENSG00000140400.15	1002	770.95	0.00	0.00	0.00	0.00
ENST00000565652.1	ENSG00000140400.15	691	460.05	3.11	0.24	0.17	1.10
ENST00000565683.5	ENSG00000140400.15	3300	3068.95	55.12	0.63	0.46	2.92
ENST00000565699.1	ENSG00000140400.15	556	325.24	10.14	1.09	0.80	5.07
ENST00000565784.5	ENSG00000140400.15	571	340.21	0.00	0.00	0.00	0.00
ENST00000565801.1	ENSG00000140400.15	712	481.03	0.00	0.00	0.00	0.00
ENST00000565953.5	ENSG00000140400.15	557	326.24	0.00	0.00	0.00	0.00
ENST00000566013.5	ENSG00000140400.15	775	543.99	13.71	0.88	0.65	4.10
ENST00000566099.5	ENSG00000140400.15	1316	1084.95	46.86	1.51	1.11	7.02
ENST00000566253.5	ENSG00000140400.15	549	318.26	0.00	0.00	0.00	0.00
ENST00000566256.5	ENSG00000140400.15	580	349.19	0.00	0.00	0.00	0.00
ENST00000566569.1	ENSG00000140400.15	848	616.97	10.80	0.61	0.45	2.85
ENST00000566634.5	ENSG00000140400.15	1540	1308.95	0.00	0.00	0.00	0.00
ENST00000567163.5	ENSG00000140400.15	1356	1124.95	44.16	1.37	1.01	6.38
ENST00000567360.1	ENSG00000140400.15	457	226.73	7.48	1.15	0.85	5.37
ENST00000568374.5	ENSG00000140400.15	569	338.21	0.00	0.00	0.00	0.00
ENST00000568944.5	ENSG00000140400.15	591	360.17	0.00	0.00	0.00	0.00
ENST00000569069.1	ENSG00000140400.15	573	342.20	6.74	0.69	0.51	3.20
ENST00000569176.1	ENSG00000140400.15	966	734.95	12.28	0.58	0.43	2.72
ENST00000569355.5	ENSG00000140400.15	867	635.96	0.00	0.00	0.00	0.00
ENST00000569482.5	ENSG00000140400.15	3177	2945.95	71.61	0.85	0.63	3.95
ENST00000570257.6	ENSG00000140400.15	992	760.95	0.00	0.00	0.00	0.00
ENST00000618257.1	ENSG00000140400.15	1346	1114.95	40.92	1.28	0.94	5.97
ENST00000631426.1	ENSG00000140400.15	444	213.86	0.00	0.00	0.00	0.00
ENST00000343789.7	ENSG00000140403.12	2961	2729.95	1028.96	13.14	9.70	44.39
ENST00000394852.7	ENSG00000140403.12	3116	2884.95	166.71	2.02	1.49	6.81
ENST00000394855.7	ENSG00000140403.12	3245	3013.95	113.75	1.32	0.97	4.44
ENST00000423642.5	ENSG00000140403.12	514	283.37	0.00	0.00	0.00	0.00
ENST00000440911.6	ENSG00000140403.12	1308	1076.95	0.00	0.00	0.00	0.00
ENST00000446172.2	ENSG00000140403.12	1399	1167.95	222.46	6.64	4.90	22.43
ENST00000480425.1	ENSG00000140403.12	2961	2729.95	153.75	1.96	1.45	6.63
ENST00000483802.6	ENSG00000140403.12	1320	1088.95	9.23	0.30	0.22	1.00
ENST00000485075.1	ENSG00000140403.12	2006	1774.95	76.64	1.51	1.11	5.09
ENST00000489435.2	ENSG00000140403.12	947	715.95	8.23	0.40	0.30	1.35
ENST00000493321.1	ENSG00000140403.12	1134	902.95	60.28	2.33	1.72	7.86
ENST00000542636.1	ENSG00000140403.12	866	634.96	0.00	0.00	0.00	0.00
ENST00000267984.3	ENSG00000140406.3	4845	4613.95	1723.00	13.02	9.61	100.00
ENST00000267996.11	ENSG00000140416.19	1670	1438.95	1593.45	38.62	28.51	17.64
ENST00000288398.10	ENSG00000140416.19	1295	1063.95	74.96	2.46	1.81	1.12
ENST00000317516.11	ENSG00000140416.19	738	507.01	0.00	0.00	0.00	0.00
ENST00000334895.9	ENSG00000140416.19	1637	1405.95	12.46	0.31	0.23	0.14
ENST00000357980.8	ENSG00000140416.19	1800	1568.95	64.67	1.44	1.06	0.66
ENST00000358278.7	ENSG00000140416.19	1717	1485.95	1008.20	23.66	17.47	10.81
ENST00000403994.7	ENSG00000140416.19	1049	817.95	0.00	0.00	0.00	0.00
ENST00000404484.8	ENSG00000140416.19	1568	1336.95	828.96	21.62	15.96	9.88
ENST00000558072.5	ENSG00000140416.19	525	294.33	143.33	16.98	12.54	7.76
ENST00000558264.5	ENSG00000140416.19	2687	2455.95	48.97	0.70	0.51	0.32
ENST00000558314.5	ENSG00000140416.19	1031	799.95	48.85	2.13	1.57	0.97
ENST00000558347.5	ENSG00000140416.19	1525	1293.95	470.62	12.68	9.36	5.79
ENST00000558400.1	ENSG00000140416.19	658	427.08	19.43	1.59	1.17	0.72
ENST00000558544.5	ENSG00000140416.19	1399	1167.95	2281.64	68.12	50.30	31.12
ENST00000558868.5	ENSG00000140416.19	653	422.08	34.53	2.85	2.11	1.30
ENST00000558910.2	ENSG00000140416.19	1232	1000.95	49.00	1.71	1.26	0.78
ENST00000559108.1	ENSG00000140416.19	437	206.95	44.82	7.55	5.58	3.45
ENST00000559281.5	ENSG00000140416.19	851	619.96	0.00	0.00	0.00	0.00
ENST00000559397.5	ENSG00000140416.19	1655	1423.95	0.00	0.00	0.00	0.00
ENST00000559556.5	ENSG00000140416.19	977	745.95	0.00	0.00	0.00	0.00
ENST00000559831.5	ENSG00000140416.19	573	342.20	0.00	0.00	0.00	0.00
ENST00000560131.1	ENSG00000140416.19	537	306.29	22.55	2.57	1.90	1.17
ENST00000560445.1	ENSG00000140416.19	485	254.52	1.19	0.16	0.12	0.07
ENST00000560615.5	ENSG00000140416.19	570	339.21	0.00	0.00	0.00	0.00
ENST00000560679.1	ENSG00000140416.19	292	71.26	0.00	0.00	0.00	0.00
ENST00000560959.5	ENSG00000140416.19	925	693.95	89.56	4.50	3.32	2.06
ENST00000560970.5	ENSG00000140416.19	1039	807.95	0.00	0.00	0.00	0.00
ENST00000560975.5	ENSG00000140416.19	2855	2623.95	131.00	1.74	1.29	0.80
ENST00000561242.1	ENSG00000140416.19	673	442.06	15.12	1.19	0.88	0.54
ENST00000561266.5	ENSG00000140416.19	671	440.07	0.00	0.00	0.00	0.00
ENST00000561395.5	ENSG00000140416.19	673	442.06	73.93	5.83	4.31	2.66
ENST00000561425.5	ENSG00000140416.19	582	351.18	3.37	0.33	0.25	0.15
ENST00000610733.1	ENSG00000140416.19	3957	3725.95	13.82	0.13	0.10	0.06
ENST00000268035.10	ENSG00000140443.13	11803	11571.95	4162.05	12.54	9.26	20.04
ENST00000557873.5	ENSG00000140443.13	583	352.18	7.44	0.74	0.54	1.18
ENST00000557938.5	ENSG00000140443.13	574	343.20	0.00	0.00	0.00	0.00
ENST00000558355.1	ENSG00000140443.13	572	341.20	0.00	0.00	0.00	0.00
ENST00000558751.1	ENSG00000140443.13	548	317.26	0.00	0.00	0.00	0.00
ENST00000558762.5	ENSG00000140443.13	11726	11494.95	3029.31	9.19	6.78	14.68
ENST00000558898.1	ENSG00000140443.13	1034	802.95	0.00	0.00	0.00	0.00
ENST00000558947.1	ENSG00000140443.13	303	80.45	0.00	0.00	0.00	0.00
ENST00000559582.1	ENSG00000140443.13	567	336.21	0.00	0.00	0.00	0.00
ENST00000559925.5	ENSG00000140443.13	2280	2048.95	1772.19	30.16	22.27	48.19
ENST00000560144.1	ENSG00000140443.13	525	294.33	0.00	0.00	0.00	0.00
ENST00000560186.5	ENSG00000140443.13	551	320.25	51.72	5.63	4.16	9.00
ENST00000560277.5	ENSG00000140443.13	526	295.33	0.00	0.00	0.00	0.00
ENST00000560343.1	ENSG00000140443.13	343	116.19	11.96	3.59	2.65	5.73
ENST00000560432.1	ENSG00000140443.13	657	426.08	3.85	0.31	0.23	0.50
ENST00000560972.1	ENSG00000140443.13	310	86.47	0.00	0.00	0.00	0.00
ENST00000561049.1	ENSG00000140443.13	682	451.06	5.49	0.42	0.31	0.68
ENST00000268042.6	ENSG00000140450.8	4072	3840.95	884.00	8.03	5.93	100.00
ENST00000268043.8	ENSG00000140451.12	2687	2455.95	0.00	0.00	0.00	0.00
ENST00000333425.10	ENSG00000140451.12	2278	2046.95	0.00	0.00	0.00	0.00
ENST00000558380.1	ENSG00000140451.12	673	442.06	5.00	0.39	0.29	11.46
ENST00000558547.1	ENSG00000140451.12	268	52.55	0.00	0.00	0.00	0.00
ENST00000559239.1	ENSG00000140451.12	2677	2445.95	204.00	2.91	2.15	84.50
ENST00000559522.1	ENSG00000140451.12	650	419.09	0.00	0.00	0.00	0.00
ENST00000559872.1	ENSG00000140451.12	459	228.71	0.00	0.00	0.00	0.00
ENST00000560444.1	ENSG00000140451.12	1631	1399.95	4.00	0.10	0.07	2.89
ENST00000560504.1	ENSG00000140451.12	1114	882.95	1.00	0.04	0.03	1.15
ENST00000268049.11	ENSG00000140455.16	5311	5079.95	0.00	0.00	0.00	0.00
ENST00000380324.7	ENSG00000140455.16	2333	2101.95	1183.21	19.63	14.49	26.93
ENST00000538686.6	ENSG00000140455.16	2077	1845.95	572.50	10.81	7.98	14.84
ENST00000540797.5	ENSG00000140455.16	5474	5242.95	13.56	0.09	0.07	0.12
ENST00000557884.5	ENSG00000140455.16	958	726.95	0.00	0.00	0.00	0.00
ENST00000558157.5	ENSG00000140455.16	2439	2207.95	133.31	2.11	1.55	2.89
ENST00000558218.5	ENSG00000140455.16	717	486.03	0.00	0.00	0.00	0.00
ENST00000558285.5	ENSG00000140455.16	1742	1510.95	104.33	2.41	1.78	3.30
ENST00000558925.1	ENSG00000140455.16	501	270.43	16.00	2.06	1.52	2.83
ENST00000559192.5	ENSG00000140455.16	5499	5267.95	0.00	0.00	0.00	0.00
ENST00000559257.5	ENSG00000140455.16	2217	1985.95	0.00	0.00	0.00	0.00
ENST00000559276.5	ENSG00000140455.16	554	323.25	0.00	0.00	0.00	0.00
ENST00000559711.5	ENSG00000140455.16	1693	1461.95	554.27	13.22	9.76	18.14
ENST00000559718.1	ENSG00000140455.16	757	526.00	273.48	18.13	13.39	24.87
ENST00000559771.5	ENSG00000140455.16	561	330.23	0.00	0.00	0.00	0.00
ENST00000559873.5	ENSG00000140455.16	584	353.18	3.44	0.34	0.25	0.47
ENST00000560070.5	ENSG00000140455.16	545	314.27	5.48	0.61	0.45	0.83
ENST00000560202.1	ENSG00000140455.16	1681	1449.95	0.00	0.00	0.00	0.00
ENST00000561326.5	ENSG00000140455.16	543	312.27	0.00	0.00	0.00	0.00
ENST00000561381.5	ENSG00000140455.16	979	747.95	74.73	3.48	2.57	4.78
ENST00000561442.5	ENSG00000140455.16	542	311.28	0.00	0.00	0.00	0.00
ENST00000268053.10	ENSG00000140459.17	1934	1702.95	0.00	0.00	0.00	0.00
ENST00000358632.8	ENSG00000140459.17	2001	1769.95	0.00	0.00	0.00	0.00
ENST00000416978.1	ENSG00000140459.17	566	335.22	0.00	0.00	0.00	0.00
ENST00000435365.5	ENSG00000140459.17	1629	1397.95	0.00	0.00	0.00	0.00
ENST00000450547.1	ENSG00000140459.17	1045	813.95	0.00	0.00	0.00	0.00
ENST00000466978.1	ENSG00000140459.17	861	629.96	0.00	0.00	0.00	0.00
ENST00000467407.1	ENSG00000140459.17	739	508.01	0.00	0.00	0.00	0.00
ENST00000498141.1	ENSG00000140459.17	852	620.96	0.00	0.00	0.00	0.00
ENST00000566674.5	ENSG00000140459.17	969	737.95	0.00	0.00	0.00	0.00
ENST00000569662.1	ENSG00000140459.17	572	341.20	0.00	0.00	0.00	0.00
ENST00000268057.8	ENSG00000140463.13	2490	2258.95	52.96	0.82	0.60	3.22
ENST00000395205.6	ENSG00000140463.13	2450	2218.95	0.00	0.00	0.00	0.00
ENST00000561914.5	ENSG00000140463.13	777	545.99	8.14	0.52	0.38	2.05
ENST00000562084.5	ENSG00000140463.13	1864	1632.95	16.76	0.36	0.26	1.41
ENST00000562219.1	ENSG00000140463.13	1004	772.95	55.32	2.50	1.84	9.84
ENST00000563600.5	ENSG00000140463.13	557	326.24	0.00	0.00	0.00	0.00
ENST00000564239.1	ENSG00000140463.13	527	296.32	0.00	0.00	0.00	0.00
ENST00000565160.5	ENSG00000140463.13	681	450.06	0.00	0.00	0.00	0.00
ENST00000566197.1	ENSG00000140463.13	541	310.28	35.31	3.97	2.93	15.64
ENST00000566400.5	ENSG00000140463.13	2055	1823.95	82.64	1.58	1.17	6.23
ENST00000566829.1	ENSG00000140463.13	551	320.25	0.00	0.00	0.00	0.00
ENST00000566938.5	ENSG00000140463.13	563	332.22	18.59	1.95	1.44	7.69
ENST00000567279.5	ENSG00000140463.13	1876	1644.95	414.94	8.80	6.49	34.67
ENST00000568535.1	ENSG00000140463.13	781	549.99	48.05	3.05	2.25	12.01
ENST00000569001.1	ENSG00000140463.13	349	121.78	0.00	0.00	0.00	0.00
ENST00000569151.1	ENSG00000140463.13	272	55.52	0.00	0.00	0.00	0.00
ENST00000569338.5	ENSG00000140463.13	843	611.97	32.26	1.84	1.36	7.25
ENST00000569440.5	ENSG00000140463.13	579	348.19	0.00	0.00	0.00	0.00
ENST00000268058.7	ENSG00000140464.19	4508	4276.95	73.79	0.60	0.44	4.98
ENST00000268059.10	ENSG00000140464.19	3029	2797.95	22.70	0.28	0.21	2.34
ENST00000354026.10	ENSG00000140464.19	2885	2653.95	0.00	0.00	0.00	0.00
ENST00000359928.8	ENSG00000140464.19	1726	1494.95	0.00	0.00	0.00	0.00
ENST00000395132.6	ENSG00000140464.19	1738	1506.95	0.00	0.00	0.00	0.00
ENST00000395135.7	ENSG00000140464.19	2199	1967.95	4.73	0.08	0.06	0.69
ENST00000435786.6	ENSG00000140464.19	3643	3411.95	23.79	0.24	0.18	2.01
ENST00000436891.7	ENSG00000140464.19	3010	2778.95	0.00	0.00	0.00	0.00
ENST00000562086.1	ENSG00000140464.19	2232	2000.95	342.83	5.97	4.41	49.43
ENST00000563500.5	ENSG00000140464.19	4502	4270.95	16.74	0.14	0.10	1.13
ENST00000564428.5	ENSG00000140464.19	1985	1753.95	55.65	1.11	0.82	9.15
ENST00000564725.1	ENSG00000140464.19	4620	4388.95	4.34	0.03	0.03	0.29
ENST00000565239.5	ENSG00000140464.19	783	551.99	0.00	0.00	0.00	0.00
ENST00000565317.1	ENSG00000140464.19	596	365.16	8.87	0.85	0.63	7.01
ENST00000565898.5	ENSG00000140464.19	5393	5161.95	0.00	0.00	0.00	0.00
ENST00000566068.1	ENSG00000140464.19	834	602.97	14.50	0.84	0.62	6.94
ENST00000567543.5	ENSG00000140464.19	1404	1172.95	1.47	0.04	0.03	0.36
ENST00000567606.5	ENSG00000140464.19	2042	1810.95	94.82	1.83	1.35	15.11
ENST00000569161.1	ENSG00000140464.19	675	444.06	0.00	0.00	0.00	0.00
ENST00000569477.5	ENSG00000140464.19	2251	2019.95	0.00	0.00	0.00	0.00
ENST00000569965.5	ENSG00000140464.19	2148	1916.95	3.77	0.07	0.05	0.57
ENST00000570213.1	ENSG00000140464.19	371	142.61	0.00	0.00	0.00	0.00
ENST00000379727.7	ENSG00000140465.13	2685	2453.95	0.00	0.00	0.00	0.00
ENST00000395048.6	ENSG00000140465.13	2608	2376.95	18.06	0.26	0.20	5.47
ENST00000395049.8	ENSG00000140465.13	1594	1362.95	126.84	3.25	2.40	67.02
ENST00000562201.5	ENSG00000140465.13	1192	960.95	0.00	0.00	0.00	0.00
ENST00000564596.5	ENSG00000140465.13	988	756.95	3.11	0.14	0.11	2.96
ENST00000566503.1	ENSG00000140465.13	796	564.98	0.00	0.00	0.00	0.00
ENST00000567032.5	ENSG00000140465.13	2107	1875.95	57.36	1.07	0.79	22.02
ENST00000569630.5	ENSG00000140465.13	1544	1312.95	4.63	0.12	0.09	2.54
ENST00000612821.4	ENSG00000140465.13	2402	2170.95	0.00	0.00	0.00	0.00
ENST00000617691.4	ENSG00000140465.13	2521	2289.95	0.00	0.00	0.00	0.00
ENST00000268070.8	ENSG00000140470.13	6207	5975.95	8.33	0.05	0.04	3.78
ENST00000378898.8	ENSG00000140470.13	1964	1732.95	39.72	0.80	0.59	62.10
ENST00000557896.1	ENSG00000140470.13	1745	1513.95	1.95	0.05	0.03	3.50
ENST00000558930.1	ENSG00000140470.13	220	22.89	0.00	0.00	0.00	0.00
ENST00000558960.1	ENSG00000140470.13	571	340.21	0.00	0.00	0.00	0.00
ENST00000559976.1	ENSG00000140470.13	496	265.45	3.00	0.39	0.29	30.62
ENST00000560486.2	ENSG00000140470.13	847	615.97	0.00	0.00	0.00	0.00
ENST00000561355.2	ENSG00000140470.13	954	722.95	0.00	0.00	0.00	0.00
ENST00000568565.1	ENSG00000140470.13	643	412.10	0.00	0.00	0.00	0.00
ENST00000314742.12	ENSG00000140471.16	4821	4589.95	208.18	1.58	1.17	8.63
ENST00000559149.5	ENSG00000140471.16	2477	2245.95	22.32	0.35	0.26	1.89
ENST00000559169.1	ENSG00000140471.16	2552	2320.95	537.95	8.08	5.97	44.08
ENST00000559577.5	ENSG00000140471.16	827	595.97	10.58	0.62	0.46	3.38
ENST00000559736.5	ENSG00000140471.16	872	640.96	0.00	0.00	0.00	0.00
ENST00000559827.1	ENSG00000140471.16	572	341.20	0.00	0.00	0.00	0.00
ENST00000560133.5	ENSG00000140471.16	1196	964.95	0.00	0.00	0.00	0.00
ENST00000560272.1	ENSG00000140471.16	558	327.24	0.00	0.00	0.00	0.00
ENST00000560783.1	ENSG00000140471.16	511	280.38	0.00	0.00	0.00	0.00
ENST00000560934.1	ENSG00000140471.16	562	331.23	0.00	0.00	0.00	0.00
ENST00000560941.5	ENSG00000140471.16	588	357.17	0.00	0.00	0.00	0.00
ENST00000561073.1	ENSG00000140471.16	750	519.01	12.77	0.86	0.63	4.68
ENST00000561233.1	ENSG00000140471.16	491	260.48	0.00	0.00	0.00	0.00
ENST00000561308.5	ENSG00000140471.16	1612	1380.95	271.20	6.85	5.06	37.35
ENST00000440863.6	ENSG00000140474.12	2623	2391.95	67.62	0.99	0.73	5.72
ENST00000561725.5	ENSG00000140474.12	2738	2506.95	0.00	0.00	0.00	0.00
ENST00000562161.5	ENSG00000140474.12	561	330.23	5.23	0.55	0.41	3.21
ENST00000562395.5	ENSG00000140474.12	1004	772.95	9.15	0.41	0.30	2.40
ENST00000563301.5	ENSG00000140474.12	884	652.96	0.00	0.00	0.00	0.00
ENST00000564029.5	ENSG00000140474.12	942	710.95	7.22	0.35	0.26	2.05
ENST00000564767.5	ENSG00000140474.12	916	684.95	4.82	0.25	0.18	1.42
ENST00000565011.5	ENSG00000140474.12	886	654.96	0.00	0.00	0.00	0.00
ENST00000565373.5	ENSG00000140474.12	561	330.23	0.00	0.00	0.00	0.00
ENST00000565790.5	ENSG00000140474.12	567	336.21	0.00	0.00	0.00	0.00
ENST00000565881.5	ENSG00000140474.12	1565	1333.95	5.53	0.14	0.11	0.84
ENST00000566479.5	ENSG00000140474.12	2715	2483.95	0.00	0.00	0.00	0.00
ENST00000566631.5	ENSG00000140474.12	1633	1401.95	189.09	4.70	3.47	27.28
ENST00000567472.5	ENSG00000140474.12	841	609.97	164.30	9.39	6.93	54.49
ENST00000568210.5	ENSG00000140474.12	1717	1485.95	19.04	0.45	0.33	2.59
ENST00000568273.5	ENSG00000140474.12	1711	1479.95	0.00	0.00	0.00	0.00
ENST00000568667.5	ENSG00000140474.12	1470	1238.95	0.00	0.00	0.00	0.00
ENST00000568679.1	ENSG00000140474.12	539	308.29	0.00	0.00	0.00	0.00
ENST00000568718.5	ENSG00000140474.12	707	476.04	0.00	0.00	0.00	0.00
ENST00000569437.5	ENSG00000140474.12	2611	2379.95	0.00	0.00	0.00	0.00
ENST00000569813.5	ENSG00000140474.12	579	348.19	0.00	0.00	0.00	0.00
ENST00000570276.5	ENSG00000140474.12	2951	2719.95	0.00	0.00	0.00	0.00
ENST00000631115.1	ENSG00000140474.12	126	0.00	0.00	0.00	0.00	0.00
ENST00000434739.3	ENSG00000140478.14	2123	1891.95	0.00	0.00	0.00	0.00
ENST00000618219.4	ENSG00000140478.14	3178	2946.95	0.00	0.00	0.00	100.00
ENST00000331826.11	ENSG00000140479.16	2309	2077.95	0.00	0.00	0.00	0.00
ENST00000398185.6	ENSG00000140479.16	3723	3491.95	1116.92	11.15	8.23	38.04
ENST00000557794.5	ENSG00000140479.16	1196	964.95	0.00	0.00	0.00	0.00
ENST00000558154.1	ENSG00000140479.16	852	620.96	44.73	2.51	1.85	8.57
ENST00000558433.5	ENSG00000140479.16	543	312.27	74.71	8.34	6.16	28.46
ENST00000558864.5	ENSG00000140479.16	3868	3636.95	10.81	0.10	0.08	0.35
ENST00000558951.5	ENSG00000140479.16	543	312.27	0.00	0.00	0.00	0.00
ENST00000559417.1	ENSG00000140479.16	1035	803.95	4.46	0.19	0.14	0.66
ENST00000559430.1	ENSG00000140479.16	338	111.57	1.30	0.41	0.30	1.39
ENST00000559499.1	ENSG00000140479.16	3325	3093.95	48.63	0.55	0.40	1.87
ENST00000559605.1	ENSG00000140479.16	379	150.29	0.00	0.00	0.00	0.00
ENST00000560785.1	ENSG00000140479.16	507	276.40	0.00	0.00	0.00	0.00
ENST00000560902.5	ENSG00000140479.16	501	270.43	0.00	0.00	0.00	0.00
ENST00000611716.4	ENSG00000140479.16	4409	4177.95	0.00	0.00	0.00	0.00
ENST00000611967.4	ENSG00000140479.16	3336	3104.95	0.00	0.00	0.00	0.00
ENST00000615296.4	ENSG00000140479.16	2921	2689.95	31.17	0.40	0.30	1.38
ENST00000618548.4	ENSG00000140479.16	4269	4037.95	526.96	4.55	3.36	15.52
ENST00000619160.4	ENSG00000140479.16	3093	2861.95	32.09	0.39	0.29	1.33
ENST00000621185.4	ENSG00000140479.16	462	231.68	4.72	0.71	0.52	2.42
ENST00000622483.4	ENSG00000140479.16	3132	2900.95	0.00	0.00	0.00	0.00
ENST00000632686.1	ENSG00000140479.16	1210	978.95	0.00	0.00	0.00	0.00
ENST00000268082.4	ENSG00000140481.14	2093	1861.95	0.00	0.00	0.00	0.00
ENST00000321374.9	ENSG00000140481.14	1450	1218.95	0.00	0.00	0.00	0.00
ENST00000398814.7	ENSG00000140481.14	2787	2555.95	0.00	0.00	0.00	0.00
ENST00000558645.5	ENSG00000140481.14	589	358.17	0.00	0.00	0.00	0.00
ENST00000558659.5	ENSG00000140481.14	2119	1887.95	0.00	0.00	0.00	0.00
ENST00000558821.5	ENSG00000140481.14	1993	1761.95	2.00	0.04	0.03	6.57
ENST00000559243.1	ENSG00000140481.14	526	295.33	1.80	0.21	0.16	35.32
ENST00000560148.5	ENSG00000140481.14	1346	1114.95	11.20	0.35	0.26	58.12
ENST00000560565.1	ENSG00000140481.14	1275	1043.95	0.00	0.00	0.00	0.00
ENST00000561332.1	ENSG00000140481.14	820	588.97	0.00	0.00	0.00	0.00
ENST00000563951.1	ENSG00000140481.14	308	84.74	0.00	0.00	0.00	0.00
ENST00000635913.1	ENSG00000140481.14	910	678.95	0.00	0.00	0.00	0.00
ENST00000287202.9	ENSG00000140488.15	3345	3113.95	143.16	1.60	1.18	100.00
ENST00000395258.7	ENSG00000140488.15	1741	1509.95	0.00	0.00	0.00	0.00
ENST00000437872.7	ENSG00000140488.15	2497	2265.95	0.00	0.00	0.00	0.00
ENST00000543764.6	ENSG00000140488.15	1676	1444.95	0.00	0.00	0.00	0.00
ENST00000567083.2	ENSG00000140488.15	1496	1264.95	0.00	0.00	0.00	0.00
ENST00000268099.13	ENSG00000140497.16	2453	2221.95	236.80	3.72	2.74	1.79
ENST00000562363.5	ENSG00000140497.16	638	407.10	54.82	4.70	3.47	2.27
ENST00000563663.5	ENSG00000140497.16	1787	1555.95	0.00	0.00	0.00	0.00
ENST00000563829.5	ENSG00000140497.16	3162	2930.95	101.39	1.21	0.89	0.58
ENST00000564529.1	ENSG00000140497.16	866	634.96	222.48	12.22	9.02	5.90
ENST00000565345.5	ENSG00000140497.16	790	558.99	618.64	38.59	28.49	18.64
ENST00000566480.5	ENSG00000140497.16	2476	2244.95	131.57	2.04	1.51	0.99
ENST00000566557.5	ENSG00000140497.16	585	354.18	177.52	17.48	12.90	8.44
ENST00000567638.1	ENSG00000140497.16	678	447.06	131.14	10.23	7.55	4.94
ENST00000569124.1	ENSG00000140497.16	538	307.29	16.71	1.90	1.40	0.92
ENST00000569251.5	ENSG00000140497.16	867	635.96	1385.39	75.96	56.08	36.69
ENST00000569904.5	ENSG00000140497.16	858	626.96	701.55	39.02	28.81	18.84
ENST00000343932.4	ENSG00000140505.6	2728	2496.95	1.00	0.01	0.01	100.00
ENST00000309664.9	ENSG00000140506.16	1873	1641.95	0.00	0.00	0.00	0.00
ENST00000379709.7	ENSG00000140506.16	1699	1467.95	0.00	0.00	0.00	0.00
ENST00000456603.2	ENSG00000140506.16	1263	1031.95	0.00	0.00	0.00	0.00
ENST00000470711.6	ENSG00000140506.16	1398	1166.95	0.00	0.00	0.00	0.00
ENST00000562810.5	ENSG00000140506.16	555	324.24	0.00	0.00	0.00	0.00
ENST00000565585.5	ENSG00000140506.16	2795	2563.95	0.00	0.00	0.00	0.00
ENST00000566046.1	ENSG00000140506.16	573	342.20	0.00	0.00	0.00	0.00
ENST00000567848.1	ENSG00000140506.16	521	290.34	0.00	0.00	0.00	0.00
ENST00000568467.1	ENSG00000140506.16	572	341.20	0.00	0.00	0.00	0.00
ENST00000570147.5	ENSG00000140506.16	565	334.22	0.00	0.00	0.00	0.00
ENST00000359595.7	ENSG00000140511.11	1980	1748.95	15.78	0.31	0.23	7.53
ENST00000558770.5	ENSG00000140511.11	3071	2839.95	13.88	0.17	0.13	4.08
ENST00000562281.1	ENSG00000140511.11	801	569.98	0.00	0.00	0.00	0.00
ENST00000562889.5	ENSG00000140511.11	1547	1315.95	117.97	3.13	2.31	74.82
ENST00000563808.1	ENSG00000140511.11	807	575.98	9.36	0.57	0.42	13.57
ENST00000268122.8	ENSG00000140519.12	1982	1750.95	0.00	0.00	0.00	0.00
ENST00000558030.5	ENSG00000140519.12	1405	1173.95	0.00	0.00	0.00	0.00
ENST00000558184.1	ENSG00000140519.12	1388	1156.95	0.00	0.00	0.00	0.00
ENST00000558360.1	ENSG00000140519.12	1014	782.95	0.00	0.00	0.00	0.00
ENST00000559638.1	ENSG00000140519.12	591	360.17	0.00	0.00	0.00	0.00
ENST00000560081.5	ENSG00000140519.12	1862	1630.95	0.00	0.00	0.00	0.00
ENST00000268124.9	ENSG00000140521.12	4500	4268.95	636.39	5.20	3.84	14.10
ENST00000442287.6	ENSG00000140521.12	4487	4255.95	0.00	0.00	0.00	0.00
ENST00000526314.2	ENSG00000140521.12	700	469.04	0.00	0.00	0.00	0.00
ENST00000526398.1	ENSG00000140521.12	512	281.38	0.00	0.00	0.00	0.00
ENST00000526573.1	ENSG00000140521.12	544	313.27	0.00	0.00	0.00	0.00
ENST00000526671.1	ENSG00000140521.12	764	533.00	129.31	8.46	6.25	22.95
ENST00000528881.2	ENSG00000140521.12	524	293.33	0.00	0.00	0.00	0.00
ENST00000530292.2	ENSG00000140521.12	1326	1094.95	490.15	15.61	11.52	42.34
ENST00000530715.5	ENSG00000140521.12	372	143.56	0.00	0.00	0.00	0.00
ENST00000532363.2	ENSG00000140521.12	445	214.85	37.67	6.11	4.51	16.59
ENST00000532584.5	ENSG00000140521.12	708	477.04	0.00	0.00	0.00	0.00
ENST00000533857.1	ENSG00000140521.12	567	336.21	0.00	0.00	0.00	0.00
ENST00000631044.2	ENSG00000140521.12	4668	4436.95	42.55	0.33	0.25	0.91
ENST00000635831.1	ENSG00000140521.12	100	0.00	0.00	0.00	0.00	0.00
ENST00000635986.1	ENSG00000140521.12	2351	2119.95	24.79	0.41	0.30	1.11
ENST00000636530.1	ENSG00000140521.12	100	0.00	0.00	0.00	0.00	0.00
ENST00000636774.1	ENSG00000140521.12	4151	3919.95	14.19	0.13	0.09	0.34
ENST00000636812.1	ENSG00000140521.12	100	0.00	0.00	0.00	0.00	0.00
ENST00000636937.1	ENSG00000140521.12	100	0.00	0.00	0.00	0.00	0.00
ENST00000637042.1	ENSG00000140521.12	100	0.00	0.00	0.00	0.00	0.00
ENST00000637238.1	ENSG00000140521.12	3022	2790.95	29.85	0.37	0.28	1.01
ENST00000637264.1	ENSG00000140521.12	3153	2921.95	20.06	0.24	0.18	0.65
ENST00000637307.1	ENSG00000140521.12	100	0.00	0.00	0.00	0.00	0.00
ENST00000637711.1	ENSG00000140521.12	142	1.81	0.00	0.00	0.00	0.00
ENST00000268125.9	ENSG00000140522.11	1810	1578.95	213.00	4.70	3.47	100.00
ENST00000563254.1	ENSG00000140522.11	609	378.14	0.00	0.00	0.00	0.00
ENST00000564388.1	ENSG00000140522.11	369	140.69	0.00	0.00	0.00	0.00
ENST00000567787.1	ENSG00000140522.11	782	550.99	0.00	0.00	0.00	0.00
ENST00000300027.12	ENSG00000140525.17	4713	4481.95	72.24	0.56	0.41	0.57
ENST00000310775.11	ENSG00000140525.17	4743	4511.95	6698.47	51.77	38.22	52.39
ENST00000447611.6	ENSG00000140525.17	3690	3458.95	31.60	0.32	0.24	0.32
ENST00000561894.1	ENSG00000140525.17	3268	3036.95	431.40	4.95	3.66	5.01
ENST00000563250.5	ENSG00000140525.17	700	469.04	0.00	0.00	0.00	0.00
ENST00000564350.1	ENSG00000140525.17	761	530.00	30.33	2.00	1.47	2.02
ENST00000564636.1	ENSG00000140525.17	777	545.99	0.00	0.00	0.00	0.00
ENST00000564920.5	ENSG00000140525.17	562	331.23	5.79	0.61	0.45	0.62
ENST00000565255.5	ENSG00000140525.17	754	523.01	83.21	5.55	4.10	5.61
ENST00000565522.5	ENSG00000140525.17	233	29.72	0.00	0.00	0.00	0.00
ENST00000566615.1	ENSG00000140525.17	537	306.29	0.00	0.00	0.00	0.00
ENST00000566895.5	ENSG00000140525.17	4663	4431.95	183.63	1.44	1.07	1.46
ENST00000567891.5	ENSG00000140525.17	584	353.18	12.70	1.25	0.93	1.27
ENST00000567996.5	ENSG00000140525.17	1070	838.95	22.50	0.94	0.69	0.95
ENST00000568670.5	ENSG00000140525.17	285	65.59	0.00	0.00	0.00	0.00
ENST00000570110.1	ENSG00000140525.17	528	297.32	2.16	0.25	0.19	0.26
ENST00000570225.5	ENSG00000140525.17	526	295.33	247.00	29.16	21.53	29.52
ENST00000352732.9	ENSG00000140526.17	8735	8503.95	66757.26	273.74	202.11	51.54
ENST00000562073.1	ENSG00000140526.17	588	357.17	0.00	0.00	0.00	0.00
ENST00000562254.1	ENSG00000140526.17	787	555.99	0.00	0.00	0.00	0.00
ENST00000564876.5	ENSG00000140526.17	542	311.28	0.00	0.00	0.00	0.00
ENST00000565066.5	ENSG00000140526.17	845	613.97	0.00	0.00	0.00	0.00
ENST00000565825.5	ENSG00000140526.17	583	352.18	0.00	0.00	0.00	0.00
ENST00000565973.5	ENSG00000140526.17	2347	2115.95	7197.67	118.62	87.58	22.33
ENST00000568308.1	ENSG00000140526.17	502	271.42	240.68	30.92	22.83	5.82
ENST00000569411.5	ENSG00000140526.17	558	327.24	1011.19	107.75	79.56	20.29
ENST00000569550.5	ENSG00000140526.17	557	326.24	1.21	0.13	0.10	0.02
ENST00000268130.11	ENSG00000140527.14	2409	2177.95	0.00	0.00	0.00	0.00
ENST00000444934.3	ENSG00000140527.14	1813	1581.95	0.00	0.00	0.00	0.00
ENST00000557825.5	ENSG00000140527.14	560	329.23	0.00	0.00	0.00	0.00
ENST00000558000.1	ENSG00000140527.14	1886	1654.95	21.10	0.44	0.33	59.50
ENST00000560294.5	ENSG00000140527.14	2293	2061.95	17.90	0.30	0.22	40.50
ENST00000268138.11	ENSG00000140534.13	6775	6543.95	343.16	1.83	1.35	62.14
ENST00000560985.5	ENSG00000140534.13	6656	6424.95	198.64	1.08	0.80	36.64
ENST00000561095.1	ENSG00000140534.13	2367	2135.95	2.20	0.04	0.03	1.22
ENST00000317501.7	ENSG00000140538.16	3826	3594.95	8.68	0.08	0.06	9.43
ENST00000355254.6	ENSG00000140538.16	2938	2706.95	0.00	0.00	0.00	0.00
ENST00000357724.6	ENSG00000140538.16	2980	2748.95	0.00	0.00	0.00	0.00
ENST00000360948.6	ENSG00000140538.16	3004	2772.95	0.00	0.00	0.00	0.00
ENST00000394480.6	ENSG00000140538.16	19984	19752.95	0.00	0.00	0.00	0.00
ENST00000540489.6	ENSG00000140538.16	2145	1913.95	0.00	0.00	0.00	0.00
ENST00000542733.6	ENSG00000140538.16	2287	2055.95	0.00	0.00	0.00	0.00
ENST00000557856.5	ENSG00000140538.16	2622	2390.95	0.75	0.01	0.01	1.23
ENST00000557897.1	ENSG00000140538.16	398	168.69	0.00	0.00	0.00	0.00
ENST00000558306.1	ENSG00000140538.16	629	398.11	2.00	0.18	0.13	19.62
ENST00000558576.5	ENSG00000140538.16	717	486.03	0.00	0.00	0.00	0.00
ENST00000558676.5	ENSG00000140538.16	4670	4438.95	0.00	0.00	0.00	0.00
ENST00000559067.1	ENSG00000140538.16	554	323.25	0.00	0.00	0.00	0.00
ENST00000559188.1	ENSG00000140538.16	535	304.30	0.00	0.00	0.00	0.00
ENST00000559680.1	ENSG00000140538.16	441	210.90	0.39	0.06	0.05	7.21
ENST00000559764.2	ENSG00000140538.16	538	307.29	4.18	0.47	0.35	53.08
ENST00000560017.1	ENSG00000140538.16	257	44.74	0.00	0.00	0.00	0.00
ENST00000560201.1	ENSG00000140538.16	424	194.14	0.00	0.00	0.00	0.00
ENST00000560739.1	ENSG00000140538.16	572	341.20	0.00	0.00	0.00	0.00
ENST00000626019.2	ENSG00000140538.16	2741	2509.95	0.00	0.00	0.00	0.00
ENST00000629765.2	ENSG00000140538.16	2714	2482.95	6.01	0.08	0.06	9.44
ENST00000268148.12	ENSG00000140543.14	2267	2035.95	107.61	1.84	1.36	20.01
ENST00000444300.1	ENSG00000140543.14	2154	1922.95	340.48	6.17	4.56	67.04
ENST00000557837.1	ENSG00000140543.14	1925	1693.95	8.99	0.19	0.14	2.01
ENST00000557842.6	ENSG00000140543.14	2722	2490.95	10.37	0.15	0.11	1.58
ENST00000558413.1	ENSG00000140543.14	583	352.18	0.00	0.00	0.00	0.00
ENST00000559656.1	ENSG00000140543.14	161	4.16	0.00	0.00	0.00	0.00
ENST00000564406.5	ENSG00000140543.14	2315	2083.95	51.55	0.86	0.64	9.37
ENST00000606927.1	ENSG00000140543.14	3844	3612.95	0.00	0.00	0.00	0.00
ENST00000268150.12	ENSG00000140545.14	1937	1705.95	573.10	11.71	8.65	6.04
ENST00000268151.11	ENSG00000140545.14	1752	1520.95	937.60	21.50	15.87	11.08
ENST00000542878.5	ENSG00000140545.14	1172	940.95	1411.28	52.30	38.61	26.96
ENST00000557944.1	ENSG00000140545.14	435	204.98	0.00	0.00	0.00	0.00
ENST00000558018.5	ENSG00000140545.14	1989	1757.95	575.25	11.41	8.42	5.88
ENST00000558029.5	ENSG00000140545.14	849	617.97	0.00	0.00	0.00	0.00
ENST00000558352.5	ENSG00000140545.14	1031	799.95	3.28	0.14	0.11	0.07
ENST00000558773.1	ENSG00000140545.14	534	303.30	0.00	0.00	0.00	0.00
ENST00000559143.1	ENSG00000140545.14	358	130.24	0.00	0.00	0.00	0.00
ENST00000559259.1	ENSG00000140545.14	611	380.14	30.16	2.77	2.04	1.43
ENST00000559770.1	ENSG00000140545.14	680	449.06	52.74	4.10	3.02	2.11
ENST00000559997.5	ENSG00000140545.14	531	300.31	0.00	0.00	0.00	0.00
ENST00000560553.1	ENSG00000140545.14	500	269.43	0.00	0.00	0.00	0.00
ENST00000560937.1	ENSG00000140545.14	801	569.98	1458.51	89.23	65.88	46.00
ENST00000566497.5	ENSG00000140545.14	1689	1457.95	27.05	0.65	0.48	0.33
ENST00000613965.1	ENSG00000140545.14	456	225.74	1.02	0.16	0.12	0.08
ENST00000617199.1	ENSG00000140545.14	2464	2232.95	0.00	0.00	0.00	0.00
ENST00000268154.8	ENSG00000140548.9	4617	4385.95	164.70	1.31	0.97	18.17
ENST00000558883.1	ENSG00000140548.9	1191	959.95	162.30	5.90	4.35	81.83
ENST00000559360.1	ENSG00000140548.9	513	282.38	0.00	0.00	0.00	0.00
ENST00000559419.1	ENSG00000140548.9	332	106.08	0.00	0.00	0.00	0.00
ENST00000560908.1	ENSG00000140548.9	526	295.33	0.00	0.00	0.00	0.00
ENST00000394275.6	ENSG00000140553.16	4002	3770.95	17.60	0.16	0.12	0.43
ENST00000418476.2	ENSG00000140553.16	3252	3020.95	930.22	10.74	7.93	28.37
ENST00000461266.5	ENSG00000140553.16	536	305.29	0.00	0.00	0.00	0.00
ENST00000471780.1	ENSG00000140553.16	1730	1498.95	404.16	9.40	6.94	24.85
ENST00000480470.5	ENSG00000140553.16	571	340.21	0.00	0.00	0.00	0.00
ENST00000486253.1	ENSG00000140553.16	1507	1275.95	33.12	0.91	0.67	2.39
ENST00000487875.5	ENSG00000140553.16	2641	2409.95	10.93	0.16	0.12	0.42
ENST00000495068.5	ENSG00000140553.16	564	333.22	0.00	0.00	0.00	0.00
ENST00000497152.6	ENSG00000140553.16	770	539.00	0.00	0.00	0.00	0.00
ENST00000553671.6	ENSG00000140553.16	855	623.96	2.80	0.16	0.12	0.41
ENST00000554481.1	ENSG00000140553.16	553	322.25	28.06	3.04	2.24	8.03
ENST00000556319.1	ENSG00000140553.16	665	434.07	154.81	12.44	9.18	32.86
ENST00000556482.1	ENSG00000140553.16	582	351.18	2.36	0.23	0.17	0.62
ENST00000556704.1	ENSG00000140553.16	1299	1067.95	0.00	0.00	0.00	0.00
ENST00000557212.5	ENSG00000140553.16	1528	1296.95	22.75	0.61	0.45	1.62
ENST00000268164.7	ENSG00000140557.11	5708	5476.95	252.54	1.61	1.19	11.30
ENST00000539113.5	ENSG00000140557.11	1089	857.95	122.10	4.96	3.66	34.88
ENST00000555434.1	ENSG00000140557.11	998	766.95	23.76	1.08	0.80	7.59
ENST00000556382.1	ENSG00000140557.11	807	575.98	108.60	6.57	4.85	46.22
ENST00000357742.8	ENSG00000140563.14	7555	7323.95	0.00	0.00	0.00	0.00
ENST00000449432.3	ENSG00000140563.14	836	604.97	0.00	0.00	0.00	0.00
ENST00000451018.7	ENSG00000140563.14	2472	2240.95	7.14	0.11	0.08	13.54
ENST00000456504.5	ENSG00000140563.14	4493	4261.95	9.35	0.08	0.06	9.32
ENST00000543482.5	ENSG00000140563.14	1422	1190.95	0.08	0.00	0.00	0.29
ENST00000556363.5	ENSG00000140563.14	4374	4142.95	1.39	0.01	0.01	1.43
ENST00000557505.1	ENSG00000140563.14	585	354.18	3.00	0.30	0.22	35.99
ENST00000557742.1	ENSG00000140563.14	1957	1725.95	2.66	0.05	0.04	6.56
ENST00000561608.5	ENSG00000140563.14	796	564.98	4.37	0.27	0.20	32.87
ENST00000268171.7	ENSG00000140564.10	4244	4012.95	0.00	0.00	0.00	0.00
ENST00000558794.1	ENSG00000140564.10	844	612.97	0.00	0.00	0.00	0.00
ENST00000559353.5	ENSG00000140564.10	587	356.18	0.00	0.00	0.00	0.00
ENST00000560018.1	ENSG00000140564.10	421	191.19	4.39	0.80	0.59	4.82
ENST00000560824.1	ENSG00000140564.10	580	349.19	0.00	0.00	0.00	0.00
ENST00000610579.4	ENSG00000140564.10	4191	3959.95	1793.61	15.79	11.66	95.18
ENST00000618099.4	ENSG00000140564.10	4345	4113.95	0.00	0.00	0.00	0.00
ENST00000268182.9	ENSG00000140575.12	7233	7001.95	32620.86	162.46	119.94	35.35
ENST00000558003.1	ENSG00000140575.12	596	365.16	23.03	2.20	1.62	0.48
ENST00000558491.1	ENSG00000140575.12	637	406.10	28.72	2.47	1.82	0.54
ENST00000558957.1	ENSG00000140575.12	2313	2081.95	542.28	9.08	6.71	1.98
ENST00000559031.1	ENSG00000140575.12	583	352.18	74.28	7.35	5.43	1.60
ENST00000559674.1	ENSG00000140575.12	550	319.26	32.77	3.58	2.64	0.78
ENST00000559682.1	ENSG00000140575.12	376	147.40	135.39	32.03	23.65	6.97
ENST00000559809.2	ENSG00000140575.12	1201	969.95	12.02	0.43	0.32	0.09
ENST00000560020.1	ENSG00000140575.12	440	209.91	38.07	6.32	4.67	1.38
ENST00000560218.1	ENSG00000140575.12	544	313.27	781.28	86.97	64.21	18.92
ENST00000560373.1	ENSG00000140575.12	350	122.72	135.25	38.43	28.38	8.36
ENST00000560418.1	ENSG00000140575.12	559	328.23	1.38	0.15	0.11	0.03
ENST00000560733.1	ENSG00000140575.12	565	334.22	153.32	16.00	11.81	3.48
ENST00000560738.1	ENSG00000140575.12	3602	3370.95	7637.54	79.01	58.33	17.19
ENST00000561086.1	ENSG00000140575.12	2871	2639.95	783.37	10.35	7.64	2.25
ENST00000561132.5	ENSG00000140575.12	601	370.15	5.37	0.51	0.37	0.11
ENST00000561461.5	ENSG00000140575.12	720	489.03	18.43	1.31	0.97	0.29
ENST00000633485.1	ENSG00000140575.12	5863	5631.95	144.64	0.90	0.66	0.19
ENST00000268184.10	ENSG00000140577.15	2537	2305.95	120.39	1.82	1.34	15.45
ENST00000420329.6	ENSG00000140577.15	5209	4977.95	217.12	1.52	1.12	12.91
ENST00000558005.1	ENSG00000140577.15	570	339.21	25.93	2.67	1.97	22.62
ENST00000558167.1	ENSG00000140577.15	559	328.23	0.00	0.00	0.00	0.00
ENST00000558496.5	ENSG00000140577.15	543	312.27	0.00	0.00	0.00	0.00
ENST00000558619.5	ENSG00000140577.15	593	362.17	0.00	0.00	0.00	0.00
ENST00000560047.1	ENSG00000140577.15	565	334.22	0.00	0.00	0.00	0.00
ENST00000560098.5	ENSG00000140577.15	1421	1189.95	0.00	0.00	0.00	0.00
ENST00000560320.1	ENSG00000140577.15	554	323.25	50.13	5.41	3.99	45.89
ENST00000560927.1	ENSG00000140577.15	2463	2231.95	16.07	0.25	0.19	2.13
ENST00000561119.5	ENSG00000140577.15	630	399.11	1.36	0.12	0.09	1.01
ENST00000561218.5	ENSG00000140577.15	579	348.19	0.00	0.00	0.00	0.00
ENST00000561255.5	ENSG00000140577.15	520	289.35	0.00	0.00	0.00	0.00
ENST00000561290.1	ENSG00000140577.15	548	317.26	0.00	0.00	0.00	0.00
ENST00000268206.11	ENSG00000140598.13	3675	3443.95	6693.46	67.77	50.04	62.14
ENST00000359445.7	ENSG00000140598.13	3470	3238.95	2658.15	28.62	21.13	26.24
ENST00000557844.1	ENSG00000140598.13	521	290.34	0.00	0.00	0.00	0.00
ENST00000557939.1	ENSG00000140598.13	417	187.27	4.08	0.76	0.56	0.70
ENST00000558974.1	ENSG00000140598.13	542	311.28	0.00	0.00	0.00	0.00
ENST00000559429.1	ENSG00000140598.13	500	269.43	85.51	11.07	8.17	10.15
ENST00000560095.1	ENSG00000140598.13	154	3.13	0.00	0.00	0.00	0.00
ENST00000561331.1	ENSG00000140598.13	557	326.24	0.00	0.00	0.00	0.00
ENST00000561340.1	ENSG00000140598.13	554	323.25	0.00	0.00	0.00	0.00
ENST00000561389.1	ENSG00000140598.13	639	408.10	9.91	0.85	0.63	0.78
ENST00000324537.5	ENSG00000140600.16	2012	1780.95	0.00	0.00	0.00	0.00
ENST00000427482.6	ENSG00000140600.16	1806	1574.95	0.00	0.00	0.00	0.00
ENST00000467735.2	ENSG00000140600.16	458	227.72	0.00	0.00	0.00	0.00
ENST00000492099.1	ENSG00000140600.16	1170	938.95	0.00	0.00	0.00	0.00
ENST00000563901.5	ENSG00000140600.16	1647	1415.95	0.00	0.00	0.00	0.00
ENST00000564054.1	ENSG00000140600.16	758	527.00	0.00	0.00	0.00	0.00
ENST00000268220.11	ENSG00000140612.13	1656	1424.95	488.09	11.94	8.82	6.28
ENST00000455959.7	ENSG00000140612.13	1223	991.95	2471.31	86.88	64.14	45.69
ENST00000558134.5	ENSG00000140612.13	971	739.95	275.76	13.00	9.59	6.83
ENST00000558196.1	ENSG00000140612.13	540	309.28	0.00	0.00	0.00	0.00
ENST00000558217.5	ENSG00000140612.13	882	650.96	601.41	32.22	23.79	16.94
ENST00000558924.1	ENSG00000140612.13	3626	3394.95	143.76	1.48	1.09	0.78
ENST00000559376.1	ENSG00000140612.13	2204	1972.95	127.74	2.26	1.67	1.19
ENST00000559729.5	ENSG00000140612.13	1256	1024.95	1075.96	36.61	27.03	19.25
ENST00000560266.5	ENSG00000140612.13	1089	857.95	141.97	5.77	4.26	3.03
ENST00000560409.5	ENSG00000140612.13	819	587.97	0.00	0.00	0.00	0.00
ENST00000268231.12	ENSG00000140623.13	1469	1237.95	0.00	0.00	0.00	0.00
ENST00000396693.9	ENSG00000140623.13	1156	924.95	0.00	0.00	0.00	0.00
ENST00000587603.5	ENSG00000140623.13	1436	1204.95	0.00	0.00	0.00	0.00
ENST00000588241.5	ENSG00000140623.13	509	278.39	0.00	0.00	0.00	0.00
ENST00000590303.1	ENSG00000140623.13	563	332.22	0.00	0.00	0.00	0.00
ENST00000590741.5	ENSG00000140623.13	618	387.13	0.00	0.00	0.00	0.00
ENST00000591624.1	ENSG00000140623.13	554	323.25	0.00	0.00	0.00	0.00
ENST00000591861.5	ENSG00000140623.13	554	323.25	0.00	0.00	0.00	0.00
ENST00000321919.13	ENSG00000140632.16	3772	3540.95	551.61	5.43	4.01	8.87
ENST00000436648.9	ENSG00000140632.16	3466	3234.95	688.08	7.42	5.48	12.11
ENST00000586095.1	ENSG00000140632.16	319	94.38	8.00	2.96	2.18	4.83
ENST00000586901.1	ENSG00000140632.16	582	351.18	27.35	2.72	2.01	4.44
ENST00000587297.1	ENSG00000140632.16	688	457.05	27.14	2.07	1.53	3.38
ENST00000587875.1	ENSG00000140632.16	630	399.11	30.19	2.64	1.95	4.31
ENST00000587936.5	ENSG00000140632.16	897	665.95	155.74	8.15	6.02	13.32
ENST00000588297.5	ENSG00000140632.16	580	349.19	0.00	0.00	0.00	0.00
ENST00000588732.5	ENSG00000140632.16	3527	3295.95	148.58	1.57	1.16	2.57
ENST00000589389.5	ENSG00000140632.16	3606	3374.95	1712.18	17.69	13.06	28.89
ENST00000591159.1	ENSG00000140632.16	557	326.24	0.00	0.00	0.00	0.00
ENST00000591451.5	ENSG00000140632.16	1831	1599.95	476.12	10.38	7.66	16.94
ENST00000591846.1	ENSG00000140632.16	389	159.95	1.00	0.22	0.16	0.36
ENST00000268261.8	ENSG00000140650.11	2313	2081.95	14.78	0.25	0.18	2.56
ENST00000562025.1	ENSG00000140650.11	569	338.21	0.00	0.00	0.00	0.00
ENST00000562318.5	ENSG00000140650.11	931	699.95	59.91	2.98	2.20	30.83
ENST00000562448.1	ENSG00000140650.11	583	352.18	0.00	0.00	0.00	0.00
ENST00000564030.5	ENSG00000140650.11	1036	804.95	13.65	0.59	0.44	6.11
ENST00000564069.1	ENSG00000140650.11	567	336.21	5.31	0.55	0.41	5.69
ENST00000565221.5	ENSG00000140650.11	793	561.99	9.70	0.60	0.44	6.22
ENST00000565837.1	ENSG00000140650.11	625	394.12	0.00	0.00	0.00	0.00
ENST00000565896.5	ENSG00000140650.11	514	283.37	0.00	0.00	0.00	0.00
ENST00000566196.5	ENSG00000140650.11	531	300.31	1.05	0.12	0.09	1.26
ENST00000566540.5	ENSG00000140650.11	1557	1325.95	0.00	0.00	0.00	0.00
ENST00000566604.5	ENSG00000140650.11	986	754.95	30.58	1.41	1.04	14.59
ENST00000566983.5	ENSG00000140650.11	907	675.95	56.33	2.91	2.15	30.02
ENST00000567697.1	ENSG00000140650.11	5409	5177.95	20.01	0.13	0.10	1.39
ENST00000568602.5	ENSG00000140650.11	550	319.26	1.18	0.13	0.10	1.33
ENST00000569958.5	ENSG00000140650.11	698	467.04	0.00	0.00	0.00	0.00
ENST00000570076.5	ENSG00000140650.11	1002	770.95	0.00	0.00	0.00	0.00
ENST00000570134.5	ENSG00000140650.11	573	342.20	0.00	0.00	0.00	0.00
ENST00000330498.3	ENSG00000140675.12	2271	2039.95	0.00	0.00	0.00	0.00
ENST00000419665.6	ENSG00000140675.12	1852	1620.95	0.00	0.00	0.00	0.00
ENST00000562006.1	ENSG00000140675.12	995	763.95	0.00	0.00	0.00	0.00
ENST00000564197.1	ENSG00000140675.12	498	267.44	0.00	0.00	0.00	0.00
ENST00000565446.1	ENSG00000140675.12	449	218.81	0.00	0.00	0.00	0.00
ENST00000567051.1	ENSG00000140675.12	334	107.90	0.00	0.00	0.00	0.00
ENST00000568188.1	ENSG00000140675.12	2467	2235.95	4.05	0.06	0.05	100.00
ENST00000568891.1	ENSG00000140675.12	660	429.08	0.00	0.00	0.00	0.00
ENST00000569576.5	ENSG00000140675.12	516	285.36	0.00	0.00	0.00	0.00
ENST00000268296.8	ENSG00000140678.16	4703	4471.95	304.30	2.37	1.75	45.20
ENST00000562138.1	ENSG00000140678.16	501	270.43	4.92	0.63	0.47	12.07
ENST00000562522.2	ENSG00000140678.16	3990	3758.95	92.23	0.86	0.63	16.30
ENST00000562918.5	ENSG00000140678.16	1521	1289.95	0.00	0.00	0.00	0.00
ENST00000564308.1	ENSG00000140678.16	544	313.27	3.21	0.36	0.26	6.81
ENST00000567409.1	ENSG00000140678.16	1146	914.95	24.67	0.94	0.69	17.91
ENST00000571644.1	ENSG00000140678.16	4382	4150.95	10.67	0.09	0.07	1.71
ENST00000361773.7	ENSG00000140682.18	1773	1541.95	0.00	0.00	0.00	0.00
ENST00000394858.6	ENSG00000140682.18	1803	1571.95	0.00	0.00	0.00	0.00
ENST00000394863.7	ENSG00000140682.18	1898	1666.95	25.28	0.53	0.39	7.23
ENST00000561785.5	ENSG00000140682.18	577	346.19	0.13	0.01	0.01	0.18
ENST00000562165.5	ENSG00000140682.18	466	235.65	1.71	0.25	0.19	3.45
ENST00000562566.5	ENSG00000140682.18	668	437.07	5.13	0.41	0.30	5.60
ENST00000563712.6	ENSG00000140682.18	1302	1070.95	22.51	0.73	0.54	10.01
ENST00000564176.5	ENSG00000140682.18	4973	4741.95	18.51	0.14	0.10	1.86
ENST00000564804.1	ENSG00000140682.18	1616	1384.95	27.35	0.69	0.51	9.41
ENST00000565360.5	ENSG00000140682.18	684	453.05	0.00	0.00	0.00	0.00
ENST00000565454.5	ENSG00000140682.18	573	342.20	0.00	0.00	0.00	0.00
ENST00000567066.6	ENSG00000140682.18	1453	1221.95	0.00	0.00	0.00	0.00
ENST00000567524.1	ENSG00000140682.18	560	329.23	1.44	0.15	0.11	2.09
ENST00000567607.5	ENSG00000140682.18	1770	1538.95	153.95	3.49	2.58	47.67
ENST00000568142.2	ENSG00000140682.18	2458	2226.95	32.29	0.51	0.37	6.91
ENST00000569254.5	ENSG00000140682.18	570	339.21	1.86	0.19	0.14	2.61
ENST00000569703.5	ENSG00000140682.18	1005	773.95	4.85	0.22	0.16	2.98
ENST00000327237.6	ENSG00000140688.16	2793	2561.95	884.13	12.03	8.88	65.67
ENST00000430477.6	ENSG00000140688.16	2471	2239.95	0.00	0.00	0.00	0.00
ENST00000541442.5	ENSG00000140688.16	1056	824.95	6.11	0.26	0.19	1.41
ENST00000564807.5	ENSG00000140688.16	555	324.24	0.00	0.00	0.00	0.00
ENST00000565128.5	ENSG00000140688.16	584	353.18	0.00	0.00	0.00	0.00
ENST00000566148.1	ENSG00000140688.16	441	210.90	14.43	2.39	1.76	13.02
ENST00000567578.1	ENSG00000140688.16	636	405.10	0.00	0.00	0.00	0.00
ENST00000567673.5	ENSG00000140688.16	766	535.00	3.82	0.25	0.18	1.36
ENST00000567994.5	ENSG00000140688.16	1845	1613.95	0.00	0.00	0.00	0.00
ENST00000568491.1	ENSG00000140688.16	2422	2190.95	213.46	3.40	2.51	18.54
ENST00000570164.5	ENSG00000140688.16	2783	2551.95	0.00	0.00	0.00	0.00
ENST00000268314.8	ENSG00000140691.16	3612	3380.95	0.00	0.00	0.00	0.00
ENST00000408912.7	ENSG00000140691.16	3626	3394.95	0.00	0.00	0.00	0.00
ENST00000457010.6	ENSG00000140691.16	4844	4612.95	32.05	0.24	0.18	14.00
ENST00000538189.5	ENSG00000140691.16	3017	2785.95	0.00	0.00	0.00	0.00
ENST00000563544.5	ENSG00000140691.16	3549	3317.95	0.00	0.00	0.00	0.00
ENST00000564514.2	ENSG00000140691.16	586	355.18	0.00	0.00	0.00	0.00
ENST00000564900.1	ENSG00000140691.16	2072	1840.95	72.26	1.37	1.01	79.08
ENST00000570119.2	ENSG00000140691.16	723	492.02	1.69	0.12	0.09	6.92
ENST00000341484.11	ENSG00000140694.16	2100	1868.95	3683.94	68.73	50.75	74.35
ENST00000420015.6	ENSG00000140694.16	2360	2128.95	0.00	0.00	0.00	0.00
ENST00000437198.6	ENSG00000140694.16	3078	2846.95	902.71	11.06	8.16	11.96
ENST00000538472.5	ENSG00000140694.16	808	576.98	0.00	0.00	0.00	0.00
ENST00000539279.5	ENSG00000140694.16	1557	1325.95	0.00	0.00	0.00	0.00
ENST00000562715.1	ENSG00000140694.16	505	274.41	12.12	1.54	1.14	1.67
ENST00000562896.1	ENSG00000140694.16	577	346.19	0.00	0.00	0.00	0.00
ENST00000563155.1	ENSG00000140694.16	335	108.82	2.07	0.66	0.49	0.72
ENST00000563641.5	ENSG00000140694.16	1029	797.95	179.29	7.84	5.78	8.47
ENST00000563697.5	ENSG00000140694.16	508	277.40	0.00	0.00	0.00	0.00
ENST00000564113.5	ENSG00000140694.16	565	334.22	4.46	0.46	0.34	0.50
ENST00000564882.5	ENSG00000140694.16	452	221.78	0.00	0.00	0.00	0.00
ENST00000564904.5	ENSG00000140694.16	468	237.63	0.00	0.00	0.00	0.00
ENST00000566021.1	ENSG00000140694.16	598	367.16	13.34	1.27	0.94	1.37
ENST00000569444.5	ENSG00000140694.16	783	551.99	14.08	0.89	0.66	0.96
ENST00000268349.7	ENSG00000140718.19	2799	2567.95	0.00	0.00	0.00	0.00
ENST00000431610.6	ENSG00000140718.19	707	476.04	1228.06	89.96	66.42	51.95
ENST00000460382.5	ENSG00000140718.19	1517	1285.95	0.00	0.00	0.00	0.00
ENST00000463855.1	ENSG00000140718.19	3056	2824.95	22.73	0.28	0.21	0.16
ENST00000464071.1	ENSG00000140718.19	1065	833.95	1101.75	46.07	34.01	26.61
ENST00000471389.5	ENSG00000140718.19	11766	11534.95	0.00	0.00	0.00	0.00
ENST00000472835.1	ENSG00000140718.19	847	615.97	0.00	0.00	0.00	0.00
ENST00000563011.2	ENSG00000140718.19	2015	1783.95	12.66	0.25	0.18	0.14
ENST00000570395.1	ENSG00000140718.19	555	324.24	0.00	0.00	0.00	0.00
ENST00000612285.2	ENSG00000140718.19	1852	1620.95	0.00	0.00	0.00	0.00
ENST00000635892.1	ENSG00000140718.19	1085	853.95	156.29	6.38	4.71	3.69
ENST00000636030.1	ENSG00000140718.19	1636	1404.95	87.34	2.17	1.60	1.25
ENST00000636091.1	ENSG00000140718.19	5323	5091.95	0.00	0.00	0.00	0.00
ENST00000636218.1	ENSG00000140718.19	2227	1995.95	25.29	0.44	0.33	0.26
ENST00000636491.1	ENSG00000140718.19	1676	1444.95	0.00	0.00	0.00	0.00
ENST00000636992.1	ENSG00000140718.19	1514	1282.95	0.00	0.00	0.00	0.00
ENST00000637001.1	ENSG00000140718.19	1609	1377.95	355.74	9.00	6.65	5.20
ENST00000637049.1	ENSG00000140718.19	2105	1873.95	0.00	0.00	0.00	0.00
ENST00000637062.1	ENSG00000140718.19	459	228.71	0.00	0.00	0.00	0.00
ENST00000637562.1	ENSG00000140718.19	1524	1292.95	675.32	18.21	13.45	10.52
ENST00000637845.1	ENSG00000140718.19	2472	2240.95	24.82	0.39	0.29	0.22
ENST00000637969.1	ENSG00000140718.19	2889	2657.95	0.00	0.00	0.00	0.00
ENST00000268379.8	ENSG00000140740.10	2615	2383.95	6731.30	98.46	72.69	37.65
ENST00000561553.5	ENSG00000140740.10	1415	1183.95	455.52	13.42	9.91	5.13
ENST00000561798.1	ENSG00000140740.10	699	468.04	1139.55	84.90	62.68	32.46
ENST00000563711.5	ENSG00000140740.10	2008	1776.95	370.33	7.27	5.37	2.78
ENST00000563898.5	ENSG00000140740.10	1406	1174.95	131.45	3.90	2.88	1.49
ENST00000564095.5	ENSG00000140740.10	542	311.28	0.00	0.00	0.00	0.00
ENST00000565331.5	ENSG00000140740.10	565	334.22	0.00	0.00	0.00	0.00
ENST00000565464.5	ENSG00000140740.10	929	697.95	18.19	0.91	0.67	0.35
ENST00000567597.1	ENSG00000140740.10	312	88.21	57.41	22.70	16.76	8.68
ENST00000567757.1	ENSG00000140740.10	538	307.29	6.01	0.68	0.50	0.26
ENST00000567810.1	ENSG00000140740.10	582	351.18	287.08	28.51	21.05	10.90
ENST00000618892.1	ENSG00000140740.10	586	355.18	8.15	0.80	0.59	0.31
ENST00000630839.2	ENSG00000140740.10	535	304.30	0.00	0.00	0.00	0.00
ENST00000268383.6	ENSG00000140743.7	2702	2470.95	915.17	12.92	9.54	56.40
ENST00000561630.1	ENSG00000140743.7	711	480.03	8.19	0.59	0.44	2.60
ENST00000563573.5	ENSG00000140743.7	556	325.24	0.00	0.00	0.00	0.00
ENST00000564542.5	ENSG00000140743.7	1056	824.95	23.65	1.00	0.74	4.37
ENST00000567010.1	ENSG00000140743.7	361	133.08	8.12	2.13	1.57	9.30
ENST00000567406.5	ENSG00000140743.7	567	336.21	0.00	0.00	0.00	0.00
ENST00000569045.1	ENSG00000140743.7	826	594.97	106.80	6.26	4.62	27.34
ENST00000268389.5	ENSG00000140749.8	2785	2553.95	569.04	7.77	5.74	23.38
ENST00000565499.1	ENSG00000140749.8	1184	952.95	547.15	20.02	14.78	60.25
ENST00000569602.1	ENSG00000140749.8	368	139.74	21.81	5.44	4.02	16.38
ENST00000289968.10	ENSG00000140750.16	3461	3229.95	316.10	3.41	2.52	17.70
ENST00000303665.9	ENSG00000140750.16	3219	2987.95	241.11	2.81	2.08	14.59
ENST00000455311.6	ENSG00000140750.16	810	578.98	3.95	0.24	0.18	1.23
ENST00000570320.5	ENSG00000140750.16	2847	2615.95	27.72	0.37	0.27	1.92
ENST00000570841.5	ENSG00000140750.16	571	340.21	15.84	1.62	1.20	8.42
ENST00000571406.1	ENSG00000140750.16	1135	903.95	16.77	0.65	0.48	3.36
ENST00000571480.5	ENSG00000140750.16	645	414.09	1.99	0.17	0.12	0.87
ENST00000571575.5	ENSG00000140750.16	530	299.31	8.62	1.00	0.74	5.21
ENST00000571843.1	ENSG00000140750.16	1292	1060.95	0.00	0.00	0.00	0.00
ENST00000572314.5	ENSG00000140750.16	4966	4734.95	14.88	0.11	0.08	0.57
ENST00000573449.5	ENSG00000140750.16	574	343.20	0.00	0.00	0.00	0.00
ENST00000573625.5	ENSG00000140750.16	602	371.15	0.00	0.00	0.00	0.00
ENST00000573703.1	ENSG00000140750.16	1616	1384.95	39.46	0.99	0.73	5.15
ENST00000573765.1	ENSG00000140750.16	1467	1235.95	0.00	0.00	0.00	0.00
ENST00000575283.5	ENSG00000140750.16	2213	1981.95	53.54	0.94	0.70	4.88
ENST00000575412.1	ENSG00000140750.16	520	289.35	23.82	2.87	2.12	14.89
ENST00000575447.1	ENSG00000140750.16	559	328.23	0.00	0.00	0.00	0.00
ENST00000575656.5	ENSG00000140750.16	978	746.95	8.49	0.40	0.29	2.05
ENST00000575975.5	ENSG00000140750.16	681	450.06	47.71	3.70	2.73	19.17
ENST00000576387.1	ENSG00000140750.16	555	324.24	0.00	0.00	0.00	0.00
ENST00000394809.8	ENSG00000140795.12	6911	6679.95	1.31	0.01	0.01	1.57
ENST00000536476.5	ENSG00000140795.12	1795	1563.95	1.69	0.04	0.03	8.68
ENST00000562104.1	ENSG00000140795.12	562	331.23	0.54	0.06	0.04	13.01
ENST00000564731.5	ENSG00000140795.12	2800	2568.95	0.00	0.00	0.00	0.00
ENST00000565182.5	ENSG00000140795.12	580	349.19	0.00	0.00	0.00	0.00
ENST00000569810.1	ENSG00000140795.12	489	258.49	0.00	0.00	0.00	0.00
ENST00000569844.1	ENSG00000140795.12	594	363.16	3.47	0.33	0.25	76.74
ENST00000311303.7	ENSG00000140798.15	5168	4936.95	0.00	0.00	0.00	0.00
ENST00000497206.6	ENSG00000140798.15	4047	3815.95	0.00	0.00	0.00	0.00
ENST00000526251.1	ENSG00000140798.15	1229	997.95	0.00	0.00	0.00	0.00
ENST00000527640.1	ENSG00000140798.15	544	313.27	0.00	0.00	0.00	0.00
ENST00000528693.5	ENSG00000140798.15	2391	2159.95	0.00	0.00	0.00	0.00
ENST00000529084.5	ENSG00000140798.15	4814	4582.95	0.00	0.00	0.00	0.00
ENST00000529504.5	ENSG00000140798.15	3885	3653.95	0.00	0.00	0.00	0.00
ENST00000532355.1	ENSG00000140798.15	582	351.18	0.00	0.00	0.00	0.00
ENST00000532494.5	ENSG00000140798.15	4033	3801.95	0.00	0.00	0.00	0.00
ENST00000533185.1	ENSG00000140798.15	369	140.69	0.00	0.00	0.00	0.00
ENST00000533639.5	ENSG00000140798.15	1224	992.95	0.00	0.00	0.00	0.00
ENST00000534418.5	ENSG00000140798.15	4379	4147.95	0.00	0.00	0.00	0.00
ENST00000268459.5	ENSG00000140807.6	17105	16873.95	204.35	0.42	0.31	10.11
ENST00000564336.1	ENSG00000140807.6	477	246.57	0.00	0.00	0.00	0.00
ENST00000566396.1	ENSG00000140807.6	748	517.01	55.65	3.75	2.77	89.89
ENST00000268482.7	ENSG00000140829.11	4608	4376.95	954.61	7.61	5.62	39.07
ENST00000562774.1	ENSG00000140829.11	500	269.43	0.00	0.00	0.00	0.00
ENST00000563650.2	ENSG00000140829.11	1123	891.95	7.57	0.30	0.22	1.52
ENST00000563819.5	ENSG00000140829.11	706	475.04	2.47	0.18	0.13	0.93
ENST00000564307.5	ENSG00000140829.11	785	553.99	9.79	0.62	0.46	3.17
ENST00000564622.1	ENSG00000140829.11	390	160.91	0.00	0.00	0.00	0.00
ENST00000566329.1	ENSG00000140829.11	683	452.06	19.14	1.48	1.09	7.58
ENST00000566489.1	ENSG00000140829.11	574	343.20	0.00	0.00	0.00	0.00
ENST00000566794.5	ENSG00000140829.11	710	479.03	0.00	0.00	0.00	0.00
ENST00000567142.2	ENSG00000140829.11	892	660.96	24.75	1.31	0.96	6.71
ENST00000567552.1	ENSG00000140829.11	1028	796.95	59.49	2.60	1.92	13.37
ENST00000569935.1	ENSG00000140829.11	907	675.95	4.10	0.21	0.16	1.09
ENST00000569952.1	ENSG00000140829.11	638	407.10	16.20	1.39	1.02	7.13
ENST00000579387.5	ENSG00000140829.11	2258	2026.95	219.88	3.78	2.79	19.43
ENST00000268483.7	ENSG00000140830.8	2556	2324.95	138.25	2.07	1.53	2.66
ENST00000423037.5	ENSG00000140830.8	2490	2258.95	0.00	0.00	0.00	0.00
ENST00000426362.6	ENSG00000140830.8	965	733.95	1474.60	70.06	51.73	89.91
ENST00000562153.5	ENSG00000140830.8	581	350.19	58.16	5.79	4.28	7.43
ENST00000565171.5	ENSG00000140830.8	684	453.05	0.00	0.00	0.00	0.00
ENST00000569767.1	ENSG00000140830.8	546	315.27	0.00	0.00	0.00	0.00
ENST00000268485.7	ENSG00000140832.9	2912	2680.95	2.00	0.03	0.02	9.46
ENST00000299952.4	ENSG00000140832.9	2214	1982.95	0.00	0.00	0.00	0.00
ENST00000561682.1	ENSG00000140832.9	2398	2166.95	0.00	0.00	0.00	0.00
ENST00000565261.1	ENSG00000140832.9	1351	1119.95	8.00	0.25	0.18	90.54
ENST00000567501.1	ENSG00000140832.9	582	351.18	0.00	0.00	0.00	0.00
ENST00000567566.1	ENSG00000140832.9	850	618.96	0.00	0.00	0.00	0.00
ENST00000338482.5	ENSG00000140835.9	2412	2180.95	0.00	0.00	0.00	0.00
ENST00000539698.3	ENSG00000140835.9	2183	1951.95	0.00	0.00	0.00	0.00
ENST00000572693.1	ENSG00000140835.9	1333	1101.95	7.00	0.22	0.16	100.00
ENST00000268489.9	ENSG00000140836.14	16064	15832.95	1496.62	3.30	2.43	98.36
ENST00000397992.5	ENSG00000140836.14	13841	13609.95	21.50	0.06	0.04	1.64
ENST00000558842.1	ENSG00000140836.14	240	33.79	0.00	0.00	0.00	0.00
ENST00000563625.1	ENSG00000140836.14	455	224.75	0.00	0.00	0.00	0.00
ENST00000339953.9	ENSG00000140839.11	1865	1633.95	0.00	0.00	0.00	0.00
ENST00000425714.2	ENSG00000140839.11	1188	956.95	0.00	0.00	0.00	0.00
ENST00000564842.1	ENSG00000140839.11	543	312.27	0.00	0.00	0.00	0.00
ENST00000617101.4	ENSG00000140839.11	2321	2089.95	0.00	0.00	0.00	0.00
ENST00000619275.4	ENSG00000140839.11	2215	1983.95	0.00	0.00	0.00	0.00
ENST00000620745.1	ENSG00000140839.11	1847	1615.95	0.00	0.00	0.00	0.00
ENST00000290776.12	ENSG00000140848.16	2645	2413.95	219.34	3.17	2.34	4.91
ENST00000535318.6	ENSG00000140848.16	2316	2084.95	6.65	0.11	0.08	0.17
ENST00000565766.1	ENSG00000140848.16	844	612.97	0.00	0.00	0.00	0.00
ENST00000565874.5	ENSG00000140848.16	1976	1744.95	1372.75	27.43	20.25	42.49
ENST00000565951.1	ENSG00000140848.16	2291	2059.95	35.90	0.61	0.45	0.94
ENST00000566042.5	ENSG00000140848.16	3446	3214.95	94.57	1.03	0.76	1.59
ENST00000566259.1	ENSG00000140848.16	404	174.54	0.00	0.00	0.00	0.00
ENST00000566910.1	ENSG00000140848.16	938	706.95	603.96	29.79	21.99	46.14
ENST00000567011.1	ENSG00000140848.16	901	669.95	44.44	2.31	1.71	3.58
ENST00000567487.1	ENSG00000140848.16	936	704.95	2.38	0.12	0.09	0.18
ENST00000262510.10	ENSG00000140853.15	6822	6590.95	0.00	0.00	0.00	0.00
ENST00000399221.3	ENSG00000140853.15	550	319.26	3.25	0.36	0.26	3.69
ENST00000436936.5	ENSG00000140853.15	6724	6492.95	270.84	1.45	1.07	15.11
ENST00000534927.5	ENSG00000140853.15	1051	819.95	6.87	0.29	0.22	3.04
ENST00000534931.1	ENSG00000140853.15	549	318.26	0.00	0.00	0.00	0.00
ENST00000535284.1	ENSG00000140853.15	907	675.95	41.01	2.12	1.56	21.97
ENST00000535658.1	ENSG00000140853.15	527	296.32	0.00	0.00	0.00	0.00
ENST00000536231.1	ENSG00000140853.15	868	636.96	15.62	0.86	0.63	8.88
ENST00000537056.5	ENSG00000140853.15	3430	3198.95	0.00	0.00	0.00	0.00
ENST00000538059.5	ENSG00000140853.15	282	63.22	0.00	0.00	0.00	0.00
ENST00000538110.5	ENSG00000140853.15	2656	2424.95	0.00	0.00	0.00	0.00
ENST00000538273.5	ENSG00000140853.15	560	329.23	16.39	1.74	1.28	18.03
ENST00000538453.5	ENSG00000140853.15	4121	3889.95	0.00	0.00	0.00	0.00
ENST00000538778.5	ENSG00000140853.15	1019	787.95	0.00	0.00	0.00	0.00
ENST00000538805.5	ENSG00000140853.15	3552	3320.95	38.43	0.40	0.30	4.19
ENST00000538930.5	ENSG00000140853.15	1686	1454.95	14.56	0.35	0.26	3.62
ENST00000539144.5	ENSG00000140853.15	6505	6273.95	0.00	0.00	0.00	0.00
ENST00000539881.5	ENSG00000140853.15	4777	4545.95	53.75	0.41	0.30	4.28
ENST00000540182.5	ENSG00000140853.15	3617	3385.95	0.00	0.00	0.00	0.00
ENST00000541020.1	ENSG00000140853.15	465	234.66	2.09	0.31	0.23	3.22
ENST00000543030.5	ENSG00000140853.15	1894	1662.95	0.00	0.00	0.00	0.00
ENST00000543049.1	ENSG00000140853.15	484	253.52	5.02	0.69	0.51	7.17
ENST00000543103.1	ENSG00000140853.15	1896	1664.95	2.60	0.05	0.04	0.57
ENST00000543141.5	ENSG00000140853.15	563	332.22	0.00	0.00	0.00	0.00
ENST00000543402.1	ENSG00000140853.15	575	344.20	1.55	0.16	0.12	1.64
ENST00000544189.1	ENSG00000140853.15	546	315.27	4.00	0.44	0.33	4.59
ENST00000544641.5	ENSG00000140853.15	594	363.16	0.00	0.00	0.00	0.00
ENST00000545081.5	ENSG00000140853.15	5832	5600.95	0.00	0.00	0.00	0.00
ENST00000545349.1	ENSG00000140853.15	485	254.52	0.00	0.00	0.00	0.00
ENST00000379661.7	ENSG00000140854.12	2664	2432.95	651.51	9.34	6.89	69.23
ENST00000562542.1	ENSG00000140854.12	512	281.38	0.00	0.00	0.00	0.00
ENST00000562592.5	ENSG00000140854.12	853	621.96	1.58	0.09	0.07	0.66
ENST00000563127.1	ENSG00000140854.12	733	502.02	0.00	0.00	0.00	0.00
ENST00000563462.1	ENSG00000140854.12	827	595.97	39.90	2.33	1.72	17.31
ENST00000566611.5	ENSG00000140854.12	3854	3622.95	13.45	0.13	0.10	0.96
ENST00000566726.5	ENSG00000140854.12	728	497.02	0.00	0.00	0.00	0.00
ENST00000566785.5	ENSG00000140854.12	619	388.13	0.00	0.00	0.00	0.00
ENST00000569018.5	ENSG00000140854.12	668	437.07	15.68	1.25	0.92	9.27
ENST00000569627.1	ENSG00000140854.12	622	391.12	3.89	0.35	0.26	2.57
ENST00000379655.8	ENSG00000140859.15	3427	3195.95	80.08	0.87	0.65	3.04
ENST00000421376.6	ENSG00000140859.15	3128	2896.95	0.00	0.00	0.00	0.00
ENST00000445690.6	ENSG00000140859.15	3379	3147.95	101.75	1.13	0.83	3.92
ENST00000465878.6	ENSG00000140859.15	3225	2993.95	7.05	0.08	0.06	0.29
ENST00000540079.6	ENSG00000140859.15	2781	2549.95	1066.96	14.59	10.77	50.77
ENST00000541240.5	ENSG00000140859.15	3047	2815.95	0.00	0.00	0.00	0.00
ENST00000543930.5	ENSG00000140859.15	3018	2786.95	0.00	0.00	0.00	0.00
ENST00000561524.5	ENSG00000140859.15	577	346.19	3.23	0.33	0.24	1.13
ENST00000562311.5	ENSG00000140859.15	777	545.99	0.00	0.00	0.00	0.00
ENST00000562503.5	ENSG00000140859.15	737	506.02	0.00	0.00	0.00	0.00
ENST00000562903.5	ENSG00000140859.15	3221	2989.95	0.00	0.00	0.00	0.00
ENST00000562984.5	ENSG00000140859.15	551	320.25	0.00	0.00	0.00	0.00
ENST00000563028.1	ENSG00000140859.15	681	450.06	0.00	0.00	0.00	0.00
ENST00000563266.1	ENSG00000140859.15	568	337.21	2.31	0.24	0.18	0.83
ENST00000563295.1	ENSG00000140859.15	558	327.24	0.00	0.00	0.00	0.00
ENST00000564136.5	ENSG00000140859.15	3071	2839.95	12.53	0.15	0.11	0.54
ENST00000564204.1	ENSG00000140859.15	558	327.24	0.00	0.00	0.00	0.00
ENST00000564891.1	ENSG00000140859.15	424	194.14	0.00	0.00	0.00	0.00
ENST00000565270.1	ENSG00000140859.15	1081	849.95	22.30	0.91	0.68	3.18
ENST00000565351.5	ENSG00000140859.15	297	75.39	0.00	0.00	0.00	0.00
ENST00000565397.1	ENSG00000140859.15	810	578.98	151.84	9.14	6.75	31.82
ENST00000565481.5	ENSG00000140859.15	788	556.99	0.00	0.00	0.00	0.00
ENST00000565684.5	ENSG00000140859.15	623	392.12	0.00	0.00	0.00	0.00
ENST00000565753.1	ENSG00000140859.15	473	242.60	0.00	0.00	0.00	0.00
ENST00000565871.1	ENSG00000140859.15	461	230.69	0.00	0.00	0.00	0.00
ENST00000566648.5	ENSG00000140859.15	651	420.09	0.00	0.00	0.00	0.00
ENST00000566914.1	ENSG00000140859.15	724	493.02	0.00	0.00	0.00	0.00
ENST00000566975.5	ENSG00000140859.15	580	349.19	12.91	1.29	0.95	4.48
ENST00000567059.5	ENSG00000140859.15	509	278.39	0.00	0.00	0.00	0.00
ENST00000567204.5	ENSG00000140859.15	516	285.36	0.00	0.00	0.00	0.00
ENST00000567479.1	ENSG00000140859.15	534	303.30	0.00	0.00	0.00	0.00
ENST00000569112.5	ENSG00000140859.15	564	333.22	0.00	0.00	0.00	0.00
ENST00000569222.5	ENSG00000140859.15	443	212.88	0.00	0.00	0.00	0.00
ENST00000569619.5	ENSG00000140859.15	698	467.04	0.00	0.00	0.00	0.00
ENST00000623271.1	ENSG00000140859.15	2393	2161.95	0.00	0.00	0.00	0.00
ENST00000282849.9	ENSG00000140873.15	5913	5681.95	38.24	0.23	0.17	43.96
ENST00000449265.2	ENSG00000140873.15	1632	1400.95	0.00	0.00	0.00	0.00
ENST00000562332.1	ENSG00000140873.15	349	121.78	0.00	0.00	0.00	0.00
ENST00000562345.1	ENSG00000140873.15	556	325.24	0.00	0.00	0.00	0.00
ENST00000564369.1	ENSG00000140873.15	574	343.20	0.00	0.00	0.00	0.00
ENST00000567121.5	ENSG00000140873.15	593	362.17	0.00	0.00	0.00	0.00
ENST00000567914.1	ENSG00000140873.15	626	395.12	0.00	0.00	0.00	0.00
ENST00000568393.1	ENSG00000140873.15	669	438.07	3.76	0.30	0.22	56.04
ENST00000569309.1	ENSG00000140873.15	660	429.08	0.00	0.00	0.00	0.00
ENST00000268533.9	ENSG00000140876.11	1096	864.95	30.94	1.25	0.92	30.09
ENST00000437314.3	ENSG00000140876.11	930	698.95	24.70	1.23	0.91	29.73
ENST00000563839.1	ENSG00000140876.11	316	91.72	0.00	0.00	0.00	0.00
ENST00000564031.1	ENSG00000140876.11	725	494.02	7.63	0.54	0.40	12.99
ENST00000564085.5	ENSG00000140876.11	899	667.95	7.08	0.37	0.27	8.91
ENST00000568787.5	ENSG00000140876.11	678	447.06	9.71	0.76	0.56	18.28
ENST00000613075.4	ENSG00000140876.11	1073	841.95	0.00	0.00	0.00	0.00
ENST00000315467.7	ENSG00000140905.9	1552	1320.95	329.45	8.70	6.42	22.12
ENST00000561801.1	ENSG00000140905.9	400	170.64	0.00	0.00	0.00	0.00
ENST00000564386.5	ENSG00000140905.9	972	740.95	371.01	17.46	12.89	44.42
ENST00000564477.1	ENSG00000140905.9	792	560.99	0.00	0.00	0.00	0.00
ENST00000566566.1	ENSG00000140905.9	592	361.17	5.90	0.57	0.42	1.45
ENST00000569885.5	ENSG00000140905.9	645	414.09	149.42	12.58	9.29	32.01
ENST00000361909.8	ENSG00000140931.19	2159	1927.95	0.00	0.00	0.00	0.00
ENST00000424011.6	ENSG00000140931.19	2330	2098.95	0.00	0.00	0.00	0.00
ENST00000460097.5	ENSG00000140931.19	1797	1565.95	241.30	5.37	3.97	7.22
ENST00000562357.5	ENSG00000140931.19	792	560.99	1.33	0.08	0.06	0.11
ENST00000562707.5	ENSG00000140931.19	714	483.03	0.00	0.00	0.00	0.00
ENST00000563672.5	ENSG00000140931.19	460	229.70	0.00	0.00	0.00	0.00
ENST00000564060.5	ENSG00000140931.19	824	592.97	0.00	0.00	0.00	0.00
ENST00000564247.1	ENSG00000140931.19	1127	895.95	1481.62	57.67	42.58	77.49
ENST00000565003.5	ENSG00000140931.19	643	412.10	13.33	1.13	0.83	1.52
ENST00000565666.5	ENSG00000140931.19	769	538.00	20.36	1.32	0.97	1.77
ENST00000565922.1	ENSG00000140931.19	615	384.13	0.00	0.00	0.00	0.00
ENST00000566121.1	ENSG00000140931.19	572	341.20	34.77	3.55	2.62	4.78
ENST00000566756.5	ENSG00000140931.19	1950	1718.95	64.85	1.32	0.97	1.77
ENST00000567572.5	ENSG00000140931.19	1934	1702.95	194.44	3.98	2.94	5.35
ENST00000568477.5	ENSG00000140931.19	687	456.05	0.00	0.00	0.00	0.00
ENST00000268595.2	ENSG00000140932.9	1054	822.95	0.00	0.00	0.00	0.00
ENST00000379486.6	ENSG00000140932.9	904	672.95	0.00	0.00	0.00	0.00
ENST00000532362.1	ENSG00000140932.9	547	316.26	26.00	2.87	2.12	100.00
ENST00000569316.1	ENSG00000140932.9	454	223.76	0.00	0.00	0.00	0.00
ENST00000268603.8	ENSG00000140937.13	6857	6625.95	584.83	3.08	2.27	22.54
ENST00000394156.7	ENSG00000140937.13	6874	6642.95	0.00	0.00	0.00	0.00
ENST00000562325.5	ENSG00000140937.13	582	351.18	0.00	0.00	0.00	0.00
ENST00000562712.5	ENSG00000140937.13	613	382.13	0.00	0.00	0.00	0.00
ENST00000562882.5	ENSG00000140937.13	569	338.21	0.00	0.00	0.00	0.00
ENST00000562998.1	ENSG00000140937.13	568	337.21	0.00	0.00	0.00	0.00
ENST00000563255.1	ENSG00000140937.13	545	314.27	0.00	0.00	0.00	0.00
ENST00000563492.1	ENSG00000140937.13	468	237.63	0.00	0.00	0.00	0.00
ENST00000564317.5	ENSG00000140937.13	566	335.22	0.00	0.00	0.00	0.00
ENST00000564770.1	ENSG00000140937.13	425	195.13	0.00	0.00	0.00	0.00
ENST00000565210.5	ENSG00000140937.13	542	311.28	0.00	0.00	0.00	0.00
ENST00000566827.5	ENSG00000140937.13	2395	2163.95	562.08	9.06	6.69	66.34
ENST00000567934.5	ENSG00000140937.13	1235	1003.95	0.00	0.00	0.00	0.00
ENST00000568340.5	ENSG00000140937.13	514	283.37	0.00	0.00	0.00	0.00
ENST00000569095.1	ENSG00000140937.13	436	205.96	0.00	0.00	0.00	0.00
ENST00000569128.1	ENSG00000140937.13	781	549.99	22.32	1.41	1.04	10.36
ENST00000569624.5	ENSG00000140937.13	584	353.18	0.00	0.00	0.00	0.00
ENST00000569783.1	ENSG00000140937.13	539	308.29	0.00	0.00	0.00	0.00
ENST00000619158.1	ENSG00000140937.13	3639	3407.95	10.03	0.10	0.08	0.75
ENST00000268605.11	ENSG00000140939.14	1394	1162.95	15.22	0.46	0.34	2.08
ENST00000563258.1	ENSG00000140939.14	794	562.99	153.16	9.49	7.00	43.20
ENST00000563439.5	ENSG00000140939.14	642	411.10	0.00	0.00	0.00	0.00
ENST00000564053.5	ENSG00000140939.14	1592	1360.95	0.00	0.00	0.00	0.00
ENST00000564860.1	ENSG00000140939.14	317	92.60	1.25	0.47	0.35	2.14
ENST00000564992.1	ENSG00000140939.14	677	446.06	67.11	5.25	3.87	23.89
ENST00000565560.5	ENSG00000140939.14	579	348.19	0.00	0.00	0.00	0.00
ENST00000565645.1	ENSG00000140939.14	519	288.35	0.00	0.00	0.00	0.00
ENST00000566871.5	ENSG00000140939.14	752	521.01	71.66	4.80	3.54	21.84
ENST00000568086.1	ENSG00000140939.14	578	347.19	0.00	0.00	0.00	0.00
ENST00000568146.1	ENSG00000140939.14	1351	1119.95	17.66	0.55	0.41	2.50
ENST00000568199.1	ENSG00000140939.14	613	382.13	0.00	0.00	0.00	0.00
ENST00000568503.1	ENSG00000140939.14	1511	1279.95	34.95	0.95	0.70	4.34
ENST00000268607.9	ENSG00000140941.12	2688	2456.95	1803.09	25.59	18.89	8.92
ENST00000561823.1	ENSG00000140941.12	456	225.74	0.00	0.00	0.00	0.00
ENST00000562778.1	ENSG00000140941.12	560	329.23	0.00	0.00	0.00	0.00
ENST00000563720.1	ENSG00000140941.12	287	67.20	0.00	0.00	0.00	0.00
ENST00000564638.1	ENSG00000140941.12	735	504.02	6.00	0.42	0.31	0.14
ENST00000564844.1	ENSG00000140941.12	3085	2853.95	1.87	0.02	0.02	0.01
ENST00000565788.1	ENSG00000140941.12	625	394.12	23.43	2.07	1.53	0.72
ENST00000570189.5	ENSG00000140941.12	1259	1027.95	7633.41	258.95	191.18	90.21
ENST00000599768.5	ENSG00000140941.12	212	19.17	0.00	0.00	0.00	0.00
ENST00000343411.7	ENSG00000140943.16	4338	4106.95	7652.82	64.98	47.97	74.13
ENST00000561936.1	ENSG00000140943.16	708	477.04	5.03	0.37	0.27	0.42
ENST00000562788.2	ENSG00000140943.16	431	201.03	46.76	8.11	5.99	9.25
ENST00000562886.1	ENSG00000140943.16	3333	3101.95	170.77	1.92	1.42	2.19
ENST00000562906.2	ENSG00000140943.16	2925	2693.95	62.36	0.81	0.60	0.92
ENST00000563231.5	ENSG00000140943.16	546	315.27	4.40	0.49	0.36	0.56
ENST00000564049.1	ENSG00000140943.16	594	363.16	50.15	4.82	3.56	5.49
ENST00000564444.1	ENSG00000140943.16	535	304.30	0.00	0.00	0.00	0.00
ENST00000564643.1	ENSG00000140943.16	602	371.15	21.71	2.04	1.51	2.33
ENST00000565863.1	ENSG00000140943.16	597	366.16	6.98	0.67	0.49	0.76
ENST00000567557.1	ENSG00000140943.16	549	318.26	0.00	0.00	0.00	0.00
ENST00000568051.1	ENSG00000140943.16	543	312.27	0.00	0.00	0.00	0.00
ENST00000569770.5	ENSG00000140943.16	763	532.00	1.62	0.11	0.08	0.12
ENST00000569907.5	ENSG00000140943.16	587	356.18	0.00	0.00	0.00	0.00
ENST00000570012.1	ENSG00000140943.16	582	351.18	0.00	0.00	0.00	0.00
ENST00000570064.5	ENSG00000140943.16	3086	2854.95	274.40	3.35	2.47	3.82
ENST00000268613.14	ENSG00000140945.16	2722	2490.95	69.22	0.97	0.72	4.18
ENST00000428848.7	ENSG00000140945.16	2195	1963.95	255.39	4.53	3.35	19.54
ENST00000431540.7	ENSG00000140945.16	831	599.97	4.63	0.27	0.20	1.16
ENST00000539548.6	ENSG00000140945.16	2199	1967.95	258.97	4.59	3.39	19.78
ENST00000562307.1	ENSG00000140945.16	539	308.29	0.00	0.00	0.00	0.00
ENST00000562601.5	ENSG00000140945.16	545	314.27	0.00	0.00	0.00	0.00
ENST00000565636.5	ENSG00000140945.16	810	578.98	0.00	0.00	0.00	0.00
ENST00000566333.1	ENSG00000140945.16	583	352.18	1.44	0.14	0.11	0.61
ENST00000567109.5	ENSG00000140945.16	8042	7810.95	419.81	1.87	1.38	8.08
ENST00000567445.1	ENSG00000140945.16	1456	1224.95	0.00	0.00	0.00	0.00
ENST00000568770.5	ENSG00000140945.16	589	358.17	0.00	0.00	0.00	0.00
ENST00000569144.5	ENSG00000140945.16	583	352.18	0.00	0.00	0.00	0.00
ENST00000569454.1	ENSG00000140945.16	877	645.96	200.54	10.83	7.99	46.66
ENST00000569455.1	ENSG00000140945.16	535	304.30	0.00	0.00	0.00	0.00
ENST00000268616.8	ENSG00000140948.11	7102	6870.95	630.61	3.20	2.36	19.38
ENST00000561928.1	ENSG00000140948.11	2548	2316.95	30.92	0.47	0.34	2.82
ENST00000565193.1	ENSG00000140948.11	523	292.34	5.30	0.63	0.47	3.83
ENST00000568020.5	ENSG00000140948.11	6242	6010.95	2106.17	12.22	9.02	73.98
ENST00000343629.10	ENSG00000140950.15	5046	4814.95	99.27	0.72	0.53	3.65
ENST00000561807.5	ENSG00000140950.15	784	552.99	5.98	0.38	0.28	1.91
ENST00000562447.5	ENSG00000140950.15	557	326.24	0.00	0.00	0.00	0.00
ENST00000565079.5	ENSG00000140950.15	557	326.24	0.00	0.00	0.00	0.00
ENST00000565701.1	ENSG00000140950.15	437	206.95	15.19	2.56	1.89	12.99
ENST00000565765.1	ENSG00000140950.15	552	321.25	0.00	0.00	0.00	0.00
ENST00000566995.5	ENSG00000140950.15	1845	1613.95	741.50	16.02	11.83	81.28
ENST00000567321.1	ENSG00000140950.15	2433	2201.95	2.06	0.03	0.02	0.17
ENST00000570036.5	ENSG00000140950.15	1837	1605.95	0.00	0.00	0.00	0.00
ENST00000268624.7	ENSG00000140955.10	2283	2051.95	0.00	0.00	0.00	0.00
ENST00000315906.9	ENSG00000140955.10	1995	1763.95	0.00	0.00	0.00	0.00
ENST00000563849.1	ENSG00000140955.10	533	302.30	0.00	0.00	0.00	0.00
ENST00000564169.1	ENSG00000140955.10	571	340.21	0.00	0.00	0.00	0.00
ENST00000564430.1	ENSG00000140955.10	2558	2326.95	0.00	0.00	0.00	0.00
ENST00000566526.5	ENSG00000140955.10	2542	2310.95	0.00	0.00	0.00	0.00
ENST00000567413.1	ENSG00000140955.10	571	340.21	0.00	0.00	0.00	0.00
ENST00000567685.1	ENSG00000140955.10	801	569.98	0.00	0.00	0.00	0.00
ENST00000569221.1	ENSG00000140955.10	553	322.25	0.00	0.00	0.00	0.00
ENST00000343939.6	ENSG00000140961.12	2391	2159.95	0.00	0.00	0.00	0.00
ENST00000361711.7	ENSG00000140961.12	2230	1998.95	0.00	0.00	0.00	0.00
ENST00000393306.5	ENSG00000140961.12	1940	1708.95	189.65	3.87	2.86	98.02
ENST00000561552.1	ENSG00000140961.12	434	203.99	0.00	0.00	0.00	0.00
ENST00000563543.1	ENSG00000140961.12	567	336.21	0.00	0.00	0.00	0.00
ENST00000565123.5	ENSG00000140961.12	833	601.97	1.35	0.08	0.06	1.98
ENST00000567707.1	ENSG00000140961.12	534	303.30	0.00	0.00	0.00	0.00
ENST00000268638.9	ENSG00000140968.10	3030	2798.95	36.55	0.46	0.34	5.83
ENST00000562492.5	ENSG00000140968.10	946	714.95	123.94	6.04	4.46	77.42
ENST00000563180.1	ENSG00000140968.10	1394	1162.95	2.39	0.07	0.05	0.92
ENST00000564056.1	ENSG00000140968.10	514	283.37	3.58	0.44	0.33	5.64
ENST00000564617.5	ENSG00000140968.10	531	300.31	0.00	0.00	0.00	0.00
ENST00000564803.5	ENSG00000140968.10	1038	806.95	13.78	0.60	0.44	7.62
ENST00000565552.1	ENSG00000140968.10	522	291.34	0.00	0.00	0.00	0.00
ENST00000566369.1	ENSG00000140968.10	1582	1350.95	7.77	0.20	0.15	2.57
ENST00000569145.5	ENSG00000140968.10	289	68.81	0.00	0.00	0.00	0.00
ENST00000569607.1	ENSG00000140968.10	880	648.96	0.00	0.00	0.00	0.00
ENST00000570088.1	ENSG00000140968.10	553	322.25	0.00	0.00	0.00	0.00
ENST00000315082.8	ENSG00000140983.13	2539	2307.95	1257.88	19.01	14.03	46.76
ENST00000561711.1	ENSG00000140983.13	644	413.09	4.99	0.42	0.31	1.04
ENST00000561929.1	ENSG00000140983.13	625	394.12	0.00	0.00	0.00	0.00
ENST00000561983.5	ENSG00000140983.13	1044	812.95	7.30	0.31	0.23	0.77
ENST00000562333.5	ENSG00000140983.13	1052	820.95	0.00	0.00	0.00	0.00
ENST00000562598.5	ENSG00000140983.13	612	381.14	4.17	0.38	0.28	0.94
ENST00000562708.5	ENSG00000140983.13	672	441.07	3.57	0.28	0.21	0.69
ENST00000562957.1	ENSG00000140983.13	397	167.71	7.68	1.60	1.18	3.93
ENST00000563134.5	ENSG00000140983.13	736	505.02	0.00	0.00	0.00	0.00
ENST00000563637.5	ENSG00000140983.13	993	761.95	0.00	0.00	0.00	0.00
ENST00000563776.6	ENSG00000140983.13	923	691.95	0.00	0.00	0.00	0.00
ENST00000564659.1	ENSG00000140983.13	854	622.96	261.56	14.64	10.81	36.02
ENST00000565004.5	ENSG00000140983.13	1014	782.95	6.46	0.29	0.21	0.71
ENST00000566214.5	ENSG00000140983.13	683	452.06	0.00	0.00	0.00	0.00
ENST00000566965.5	ENSG00000140983.13	879	647.96	13.59	0.73	0.54	1.80
ENST00000567017.5	ENSG00000140983.13	1094	862.95	13.41	0.54	0.40	1.33
ENST00000567589.1	ENSG00000140983.13	550	319.26	6.07	0.66	0.49	1.63
ENST00000568636.5	ENSG00000140983.13	3098	2866.95	30.18	0.37	0.27	0.90
ENST00000568950.5	ENSG00000140983.13	1343	1111.95	0.00	0.00	0.00	0.00
ENST00000569197.2	ENSG00000140983.13	530	299.31	0.00	0.00	0.00	0.00
ENST00000569358.5	ENSG00000140983.13	1273	1041.95	4.02	0.13	0.10	0.33
ENST00000569675.5	ENSG00000140983.13	2559	2327.95	62.59	0.94	0.69	2.31
ENST00000569706.5	ENSG00000140983.13	588	357.17	0.00	0.00	0.00	0.00
ENST00000569943.6	ENSG00000140983.13	635	404.11	0.00	0.00	0.00	0.00
ENST00000570092.5	ENSG00000140983.13	674	443.06	1.63	0.13	0.09	0.32
ENST00000570280.5	ENSG00000140983.13	708	477.04	0.00	0.00	0.00	0.00
ENST00000602564.5	ENSG00000140983.13	3695	3463.95	20.91	0.21	0.16	0.52
ENST00000268661.7	ENSG00000140986.7	2182	1950.95	0.00	0.00	0.00	0.00
ENST00000565426.1	ENSG00000140986.7	575	344.20	0.00	0.00	0.00	0.00
ENST00000566484.1	ENSG00000140986.7	557	326.24	0.00	0.00	0.00	0.00
ENST00000304926.7	ENSG00000140987.19	3027	2795.95	26.16	0.33	0.24	1.13
ENST00000396846.7	ENSG00000140987.19	3173	2941.95	0.00	0.00	0.00	0.00
ENST00000396852.8	ENSG00000140987.19	3169	2937.95	0.00	0.00	0.00	0.00
ENST00000422427.6	ENSG00000140987.19	1267	1035.95	5.34	0.18	0.13	0.62
ENST00000439568.2	ENSG00000140987.19	1746	1514.95	633.20	14.57	10.76	50.42
ENST00000571285.1	ENSG00000140987.19	1977	1745.95	124.92	2.50	1.84	8.63
ENST00000571906.1	ENSG00000140987.19	906	674.95	19.03	0.98	0.73	3.40
ENST00000573327.5	ENSG00000140987.19	1482	1250.95	113.06	3.15	2.33	10.90
ENST00000573719.1	ENSG00000140987.19	841	609.97	51.49	2.94	2.17	10.18
ENST00000573830.1	ENSG00000140987.19	668	437.07	17.58	1.40	1.04	4.85
ENST00000574084.1	ENSG00000140987.19	840	608.97	37.35	2.14	1.58	7.40
ENST00000574940.5	ENSG00000140987.19	2180	1948.95	0.00	0.00	0.00	0.00
ENST00000575350.2	ENSG00000140987.19	879	647.96	2.16	0.12	0.09	0.40
ENST00000576500.5	ENSG00000140987.19	2441	2209.95	37.75	0.60	0.44	2.06
ENST00000618425.4	ENSG00000140987.19	2788	2556.95	0.00	0.00	0.00	0.00
ENST00000343262.8	ENSG00000140988.15	985	753.95	24570.46	1136.41	839.02	42.69
ENST00000526522.5	ENSG00000140988.15	924	692.95	8.36	0.42	0.31	0.02
ENST00000526586.6	ENSG00000140988.15	878	646.96	2036.75	109.78	81.05	4.12
ENST00000526908.1	ENSG00000140988.15	638	407.10	11.23	0.96	0.71	0.04
ENST00000527109.5	ENSG00000140988.15	1030	798.95	0.00	0.00	0.00	0.00
ENST00000527302.1	ENSG00000140988.15	719	488.03	0.00	0.00	0.00	0.00
ENST00000527826.1	ENSG00000140988.15	837	605.97	5.39	0.31	0.23	0.01
ENST00000527871.5	ENSG00000140988.15	1243	1011.95	166.45	5.74	4.23	0.22
ENST00000529806.5	ENSG00000140988.15	993	761.95	41.65	1.91	1.41	0.07
ENST00000530225.5	ENSG00000140988.15	765	534.00	2.17	0.14	0.10	0.01
ENST00000531065.5	ENSG00000140988.15	1548	1316.95	22.10	0.59	0.43	0.02
ENST00000532746.5	ENSG00000140988.15	931	699.95	23.75	1.18	0.87	0.04
ENST00000533161.5	ENSG00000140988.15	1186	954.95	2594.05	94.72	69.94	3.56
ENST00000533186.5	ENSG00000140988.15	625	394.12	14196.93	1256.12	927.41	47.19
ENST00000533872.5	ENSG00000140988.15	1114	882.95	1248.61	49.31	36.41	1.85
ENST00000534461.5	ENSG00000140988.15	734	503.02	60.54	4.20	3.10	0.16
ENST00000563194.1	ENSG00000140988.15	170	5.80	0.00	0.00	0.00	0.00
ENST00000268668.10	ENSG00000140990.14	705	474.04	1468.68	108.04	79.77	83.92
ENST00000543683.6	ENSG00000140990.14	830	598.97	253.51	14.76	10.90	11.46
ENST00000565031.1	ENSG00000140990.14	958	726.95	88.44	4.24	3.13	3.30
ENST00000569148.1	ENSG00000140990.14	628	397.11	19.38	1.70	1.26	1.32
ENST00000570172.1	ENSG00000140990.14	495	264.46	0.00	0.00	0.00	0.00
ENST00000268673.11	ENSG00000140992.18	4728	4496.95	18.97	0.15	0.11	0.37
ENST00000342085.8	ENSG00000140992.18	7241	7009.95	4714.32	23.45	17.31	59.11
ENST00000389224.7	ENSG00000140992.18	2416	2184.95	109.41	1.75	1.29	4.40
ENST00000441549.7	ENSG00000140992.18	1729	1497.95	34.03	0.79	0.58	2.00
ENST00000460496.1	ENSG00000140992.18	569	338.21	0.00	0.00	0.00	0.00
ENST00000461815.1	ENSG00000140992.18	611	380.14	0.00	0.00	0.00	0.00
ENST00000462923.2	ENSG00000140992.18	550	319.26	0.00	0.00	0.00	0.00
ENST00000464702.6	ENSG00000140992.18	511	280.38	19.36	2.41	1.78	6.07
ENST00000471311.1	ENSG00000140992.18	621	390.12	1.02	0.09	0.07	0.23
ENST00000474706.6	ENSG00000140992.18	699	468.04	3.42	0.25	0.19	0.64
ENST00000478708.2	ENSG00000140992.18	445	214.85	0.00	0.00	0.00	0.00
ENST00000491073.5	ENSG00000140992.18	2387	2155.95	172.84	2.80	2.06	7.05
ENST00000492021.6	ENSG00000140992.18	552	321.25	1.66	0.18	0.13	0.45
ENST00000561962.1	ENSG00000140992.18	570	339.21	0.00	0.00	0.00	0.00
ENST00000566659.1	ENSG00000140992.18	451	220.79	0.00	0.00	0.00	0.00
ENST00000569721.1	ENSG00000140992.18	330	104.26	0.00	0.00	0.00	0.00
ENST00000570136.5	ENSG00000140992.18	1125	893.95	200.11	7.81	5.76	19.68
ENST00000396862.1	ENSG00000140993.10	3612	3380.95	673.77	6.95	5.13	72.27
ENST00000570634.1	ENSG00000140993.10	581	350.19	0.00	0.00	0.00	0.00
ENST00000571748.1	ENSG00000140993.10	534	303.30	0.00	0.00	0.00	0.00
ENST00000572297.1	ENSG00000140993.10	594	363.16	21.94	2.11	1.56	21.91
ENST00000573608.1	ENSG00000140993.10	555	324.24	0.00	0.00	0.00	0.00
ENST00000573695.5	ENSG00000140993.10	731	500.02	3.25	0.23	0.17	2.36
ENST00000574598.1	ENSG00000140993.10	801	569.98	5.45	0.33	0.25	3.47
ENST00000576104.1	ENSG00000140993.10	565	334.22	0.00	0.00	0.00	0.00
ENST00000268676.11	ENSG00000140995.16	3725	3493.95	68.24	0.68	0.50	0.38
ENST00000418391.6	ENSG00000140995.16	852	620.96	627.42	35.23	26.01	19.72
ENST00000561741.5	ENSG00000140995.16	580	349.19	31.73	3.17	2.34	1.77
ENST00000561784.5	ENSG00000140995.16	612	381.14	64.35	5.89	4.35	3.30
ENST00000561959.5	ENSG00000140995.16	558	327.24	0.00	0.00	0.00	0.00
ENST00000562044.1	ENSG00000140995.16	535	304.30	0.00	0.00	0.00	0.00
ENST00000562163.5	ENSG00000140995.16	473	242.60	0.00	0.00	0.00	0.00
ENST00000562578.5	ENSG00000140995.16	573	342.20	218.56	22.27	16.44	12.47
ENST00000562986.5	ENSG00000140995.16	468	237.63	61.46	9.02	6.66	5.05
ENST00000563594.5	ENSG00000140995.16	4450	4218.95	0.19	0.00	0.00	0.00
ENST00000563795.1	ENSG00000140995.16	1767	1535.95	100.37	2.28	1.68	1.28
ENST00000563805.1	ENSG00000140995.16	992	760.95	4.74	0.22	0.16	0.12
ENST00000563848.1	ENSG00000140995.16	649	418.09	0.00	0.00	0.00	0.00
ENST00000564379.1	ENSG00000140995.16	2354	2122.95	46.80	0.77	0.57	0.43
ENST00000564836.1	ENSG00000140995.16	279	60.87	12.91	7.40	5.46	4.14
ENST00000566079.5	ENSG00000140995.16	516	285.36	14.66	1.79	1.32	1.00
ENST00000566820.5	ENSG00000140995.16	549	318.26	0.00	0.00	0.00	0.00
ENST00000567243.5	ENSG00000140995.16	550	319.26	1.15	0.13	0.09	0.07
ENST00000567874.5	ENSG00000140995.16	1554	1322.95	73.90	1.95	1.44	1.09
ENST00000567884.5	ENSG00000140995.16	572	341.20	0.00	0.00	0.00	0.00
ENST00000567999.5	ENSG00000140995.16	578	347.19	18.86	1.89	1.40	1.06
ENST00000568096.5	ENSG00000140995.16	543	312.27	0.00	0.00	0.00	0.00
ENST00000568760.5	ENSG00000140995.16	579	348.19	90.02	9.02	6.66	5.05
ENST00000569061.5	ENSG00000140995.16	651	420.09	2.17	0.18	0.13	0.10
ENST00000569453.5	ENSG00000140995.16	1852	1620.95	0.00	0.00	0.00	0.00
ENST00000569803.5	ENSG00000140995.16	539	308.29	0.00	0.00	0.00	0.00
ENST00000570182.5	ENSG00000140995.16	3549	3317.95	6.78	0.07	0.05	0.04
ENST00000610455.4	ENSG00000140995.16	816	584.98	1286.66	76.70	56.63	42.93
ENST00000617948.4	ENSG00000140995.16	3883	3651.95	0.00	0.00	0.00	0.00
ENST00000263346.12	ENSG00000141002.18	2233	2001.95	3101.00	54.01	39.88	35.67
ENST00000263347.11	ENSG00000141002.18	2377	2145.95	51.42	0.84	0.62	0.55
ENST00000561585.1	ENSG00000141002.18	981	749.95	3.60	0.17	0.12	0.11
ENST00000561958.5	ENSG00000141002.18	763	532.00	0.00	0.00	0.00	0.00
ENST00000562184.5	ENSG00000141002.18	634	403.11	20.04	1.73	1.28	1.14
ENST00000562193.1	ENSG00000141002.18	627	396.12	4.11	0.36	0.27	0.24
ENST00000562256.5	ENSG00000141002.18	1879	1647.95	232.68	4.92	3.64	3.25
ENST00000563032.1	ENSG00000141002.18	274	57.03	0.00	0.00	0.00	0.00
ENST00000563406.1	ENSG00000141002.18	561	330.23	0.00	0.00	0.00	0.00
ENST00000563484.1	ENSG00000141002.18	468	237.63	9.64	1.41	1.04	0.93
ENST00000563636.5	ENSG00000141002.18	721	490.03	52.59	3.74	2.76	2.47
ENST00000564652.5	ENSG00000141002.18	860	628.96	28.50	1.58	1.17	1.04
ENST00000564957.5	ENSG00000141002.18	459	228.71	22.53	3.43	2.54	2.27
ENST00000565196.5	ENSG00000141002.18	655	424.08	3.94	0.32	0.24	0.21
ENST00000565404.1	ENSG00000141002.18	477	246.57	56.99	8.06	5.95	5.32
ENST00000565860.1	ENSG00000141002.18	437	206.95	290.37	48.93	36.12	32.31
ENST00000566158.5	ENSG00000141002.18	373	144.52	0.00	0.00	0.00	0.00
ENST00000566283.1	ENSG00000141002.18	515	284.37	99.91	12.25	9.05	8.09
ENST00000566751.5	ENSG00000141002.18	383	154.14	0.00	0.00	0.00	0.00
ENST00000567171.1	ENSG00000141002.18	1535	1303.95	63.52	1.70	1.25	1.12
ENST00000568409.5	ENSG00000141002.18	857	625.96	30.46	1.70	1.25	1.12
ENST00000568412.5	ENSG00000141002.18	797	565.98	0.00	0.00	0.00	0.00
ENST00000568870.1	ENSG00000141002.18	263	48.94	3.09	2.20	1.63	1.46
ENST00000570116.6	ENSG00000141002.18	1947	1715.95	199.59	4.06	2.99	2.68
ENST00000614813.4	ENSG00000141002.18	2047	1815.95	0.00	0.00	0.00	0.00
ENST00000268695.9	ENSG00000141012.12	2363	2131.95	250.99	4.11	3.03	24.05
ENST00000561812.1	ENSG00000141012.12	549	318.26	0.00	0.00	0.00	0.00
ENST00000562593.5	ENSG00000141012.12	5682	5450.95	30.73	0.20	0.15	1.15
ENST00000562831.1	ENSG00000141012.12	609	378.14	0.00	0.00	0.00	0.00
ENST00000562931.5	ENSG00000141012.12	554	323.25	0.00	0.00	0.00	0.00
ENST00000564263.1	ENSG00000141012.12	496	265.45	4.03	0.53	0.39	3.10
ENST00000565364.1	ENSG00000141012.12	1075	843.95	0.00	0.00	0.00	0.00
ENST00000566563.1	ENSG00000141012.12	456	225.74	5.97	0.92	0.68	5.41
ENST00000567525.5	ENSG00000141012.12	1953	1721.95	138.56	2.81	2.07	16.44
ENST00000567779.1	ENSG00000141012.12	546	315.27	2.77	0.31	0.23	1.79
ENST00000568311.1	ENSG00000141012.12	703	472.04	2.00	0.15	0.11	0.87
ENST00000568613.5	ENSG00000141012.12	1804	1572.95	340.95	7.56	5.58	44.28
ENST00000569433.1	ENSG00000141012.12	723	492.02	7.00	0.50	0.37	2.91
ENST00000268699.8	ENSG00000141013.15	3185	2953.95	234.72	2.77	2.05	12.55
ENST00000537797.5	ENSG00000141013.15	1080	848.95	4.00	0.16	0.12	0.74
ENST00000540721.5	ENSG00000141013.15	1308	1076.95	0.00	0.00	0.00	0.00
ENST00000561675.1	ENSG00000141013.15	486	255.51	0.00	0.00	0.00	0.00
ENST00000563936.5	ENSG00000141013.15	550	319.26	0.00	0.00	0.00	0.00
ENST00000563980.5	ENSG00000141013.15	546	315.27	0.00	0.00	0.00	0.00
ENST00000564392.5	ENSG00000141013.15	479	248.55	0.00	0.00	0.00	0.00
ENST00000564789.5	ENSG00000141013.15	810	578.98	41.86	2.52	1.86	11.42
ENST00000564802.1	ENSG00000141013.15	470	239.62	3.22	0.47	0.35	2.12
ENST00000564853.1	ENSG00000141013.15	416	186.28	5.00	0.94	0.69	4.24
ENST00000565000.1	ENSG00000141013.15	485	254.52	15.57	2.13	1.57	9.66
ENST00000565062.5	ENSG00000141013.15	1394	1162.95	4.84	0.15	0.11	0.66
ENST00000565957.5	ENSG00000141013.15	549	318.26	0.00	0.00	0.00	0.00
ENST00000566266.5	ENSG00000141013.15	3174	2942.95	253.89	3.01	2.22	13.62
ENST00000568284.1	ENSG00000141013.15	436	205.96	37.37	6.33	4.67	28.65
ENST00000568664.5	ENSG00000141013.15	341	114.34	0.00	0.00	0.00	0.00
ENST00000568705.5	ENSG00000141013.15	659	428.08	0.00	0.00	0.00	0.00
ENST00000569399.1	ENSG00000141013.15	856	624.96	50.08	2.79	2.06	12.65
ENST00000569558.5	ENSG00000141013.15	3856	3624.95	84.52	0.81	0.60	3.68
ENST00000620723.4	ENSG00000141013.15	3308	3076.95	0.00	0.00	0.00	0.00
ENST00000268711.3	ENSG00000141026.5	2228	1996.95	24.36	0.43	0.31	31.95
ENST00000580462.1	ENSG00000141026.5	565	334.22	0.00	0.00	0.00	0.00
ENST00000581315.1	ENSG00000141026.5	568	337.21	0.00	0.00	0.00	0.00
ENST00000585041.1	ENSG00000141026.5	679	448.06	11.64	0.91	0.67	68.05
ENST00000624097.1	ENSG00000141026.5	3351	3119.95	0.00	0.00	0.00	0.00
ENST00000268712.7	ENSG00000141027.20	10720	10488.95	107.84	0.36	0.26	0.17
ENST00000395848.5	ENSG00000141027.20	3106	2874.95	2722.80	33.03	24.38	15.62
ENST00000395849.6	ENSG00000141027.20	3419	3187.95	221.45	2.42	1.79	1.15
ENST00000395851.5	ENSG00000141027.20	7950	7718.95	7896.69	35.67	26.34	16.88
ENST00000395857.7	ENSG00000141027.20	9501	9269.95	0.00	0.00	0.00	0.00
ENST00000411510.5	ENSG00000141027.20	1883	1651.95	184.57	3.90	2.88	1.84
ENST00000430577.2	ENSG00000141027.20	1204	972.95	1.37	0.05	0.04	0.02
ENST00000436068.1	ENSG00000141027.20	274	57.03	62.00	37.91	27.99	17.93
ENST00000436828.5	ENSG00000141027.20	1969	1737.95	196.17	3.94	2.91	1.86
ENST00000458113.6	ENSG00000141027.20	3490	3258.95	3615.50	38.69	28.56	18.30
ENST00000460276.5	ENSG00000141027.20	1848	1616.95	274.27	5.91	4.37	2.80
ENST00000464381.5	ENSG00000141027.20	2474	2242.95	26.72	0.42	0.31	0.20
ENST00000466825.1	ENSG00000141027.20	589	358.17	0.00	0.00	0.00	0.00
ENST00000470782.5	ENSG00000141027.20	3987	3755.95	253.41	2.35	1.74	1.11
ENST00000472189.1	ENSG00000141027.20	793	561.99	6.10	0.38	0.28	0.18
ENST00000579573.2	ENSG00000141027.20	549	318.26	0.00	0.00	0.00	0.00
ENST00000579606.1	ENSG00000141027.20	551	320.25	6.12	0.67	0.49	0.31
ENST00000579974.1	ENSG00000141027.20	406	176.49	0.00	0.00	0.00	0.00
ENST00000580554.1	ENSG00000141027.20	650	419.09	3.99	0.33	0.24	0.16
ENST00000580617.5	ENSG00000141027.20	1352	1120.95	188.46	5.86	4.33	2.77
ENST00000582357.5	ENSG00000141027.20	1877	1645.95	293.77	6.22	4.60	2.94
ENST00000582565.1	ENSG00000141027.20	672	441.07	88.09	6.96	5.14	3.29
ENST00000583226.1	ENSG00000141027.20	614	383.13	0.00	0.00	0.00	0.00
ENST00000583234.1	ENSG00000141027.20	755	524.00	51.25	3.41	2.52	1.61
ENST00000584872.1	ENSG00000141027.20	865	633.96	26.92	1.48	1.09	0.70
ENST00000585296.1	ENSG00000141027.20	983	751.95	442.53	20.52	15.15	9.71
ENST00000603989.1	ENSG00000141027.20	247	38.12	1.00	0.91	0.68	0.43
ENST00000577632.1	ENSG00000141028.6	564	333.22	0.00	0.00	0.00	0.00
ENST00000268717.9	ENSG00000141030.12	1641	1409.95	3325.86	82.26	60.73	55.47
ENST00000417352.5	ENSG00000141030.12	1009	777.95	12.38	0.56	0.41	0.37
ENST00000439936.6	ENSG00000141030.12	1394	1162.95	154.64	4.64	3.42	3.13
ENST00000462236.1	ENSG00000141030.12	551	320.25	64.57	7.03	5.19	4.74
ENST00000463097.1	ENSG00000141030.12	288	68.00	1.07	0.55	0.40	0.37
ENST00000471414.1	ENSG00000141030.12	455	224.75	25.69	3.99	2.94	2.69
ENST00000477299.5	ENSG00000141030.12	656	425.08	0.00	0.00	0.00	0.00
ENST00000486032.1	ENSG00000141030.12	725	494.02	132.65	9.36	6.91	6.31
ENST00000486810.5	ENSG00000141030.12	938	706.95	54.75	2.70	1.99	1.82
ENST00000492672.5	ENSG00000141030.12	809	577.98	80.44	4.85	3.58	3.27
ENST00000495640.1	ENSG00000141030.12	333	106.99	0.00	0.00	0.00	0.00
ENST00000539941.6	ENSG00000141030.12	1699	1467.95	227.49	5.40	3.99	3.64
ENST00000577210.5	ENSG00000141030.12	752	521.01	0.00	0.00	0.00	0.00
ENST00000577246.5	ENSG00000141030.12	639	408.10	142.47	12.17	8.99	8.21
ENST00000578317.5	ENSG00000141030.12	1625	1393.95	307.79	7.70	5.68	5.19
ENST00000579716.2	ENSG00000141030.12	419	189.23	23.23	4.28	3.16	2.89
ENST00000583160.5	ENSG00000141030.12	365	136.88	8.02	2.04	1.51	1.38
ENST00000584216.5	ENSG00000141030.12	876	644.96	13.94	0.75	0.56	0.51
ENST00000268719.8	ENSG00000141034.9	4237	4005.95	1083.02	9.43	6.96	95.45
ENST00000376345.3	ENSG00000141034.9	1391	1159.95	0.00	0.00	0.00	0.00
ENST00000459843.5	ENSG00000141034.9	540	309.28	3.98	0.45	0.33	4.55
ENST00000481836.2	ENSG00000141034.9	481	250.54	0.00	0.00	0.00	0.00
ENST00000579871.1	ENSG00000141034.9	470	239.62	0.00	0.00	0.00	0.00
ENST00000395824.5	ENSG00000141040.14	3373	3141.95	0.00	0.00	0.00	0.00
ENST00000395825.3	ENSG00000141040.14	3208	2976.95	140.00	1.64	1.21	100.00
ENST00000448349.2	ENSG00000141040.14	692	461.05	0.00	0.00	0.00	0.00
ENST00000461555.1	ENSG00000141040.14	580	349.19	0.00	0.00	0.00	0.00
ENST00000498796.1	ENSG00000141040.14	436	205.96	0.00	0.00	0.00	0.00
ENST00000578303.1	ENSG00000141040.14	567	336.21	0.00	0.00	0.00	0.00
ENST00000343344.8	ENSG00000141052.17	2817	2585.95	25.87	0.35	0.26	100.00
ENST00000395988.1	ENSG00000141052.17	2344	2112.95	0.00	0.00	0.00	0.00
ENST00000425538.5	ENSG00000141052.17	8466	8234.95	0.00	0.00	0.00	0.00
ENST00000443061.1	ENSG00000141052.17	3632	3400.95	0.00	0.00	0.00	0.00
ENST00000579237.5	ENSG00000141052.17	565	334.22	0.00	0.00	0.00	0.00
ENST00000268763.10	ENSG00000141068.13	2806	2574.95	8.08	0.11	0.08	4.32
ENST00000398982.6	ENSG00000141068.13	2048	1816.95	11.65	0.22	0.17	8.83
ENST00000398985.1	ENSG00000141068.13	2527	2295.95	0.00	0.00	0.00	0.00
ENST00000398988.7	ENSG00000141068.13	7237	7005.95	0.00	0.00	0.00	0.00
ENST00000509603.6	ENSG00000141068.13	2731	2499.95	0.00	0.00	0.00	0.00
ENST00000577823.5	ENSG00000141068.13	685	454.05	5.03	0.39	0.29	15.26
ENST00000578981.1	ENSG00000141068.13	748	517.01	0.00	0.00	0.00	0.00
ENST00000579309.1	ENSG00000141068.13	343	116.19	0.00	0.00	0.00	0.00
ENST00000579399.1	ENSG00000141068.13	948	716.95	0.00	0.00	0.00	0.00
ENST00000579961.5	ENSG00000141068.13	384	155.11	0.00	0.00	0.00	0.00
ENST00000580163.5	ENSG00000141068.13	479	248.55	6.87	0.96	0.71	38.05
ENST00000580430.1	ENSG00000141068.13	483	252.53	5.59	0.77	0.57	30.50
ENST00000580822.1	ENSG00000141068.13	669	438.07	0.00	0.00	0.00	0.00
ENST00000581975.5	ENSG00000141068.13	737	506.02	0.00	0.00	0.00	0.00
ENST00000582311.1	ENSG00000141068.13	693	462.05	0.00	0.00	0.00	0.00
ENST00000582410.5	ENSG00000141068.13	2392	2160.95	4.78	0.08	0.06	3.04
ENST00000583370.5	ENSG00000141068.13	1041	809.95	0.00	0.00	0.00	0.00
ENST00000583525.1	ENSG00000141068.13	428	198.08	0.00	0.00	0.00	0.00
ENST00000583998.1	ENSG00000141068.13	339	112.49	0.00	0.00	0.00	0.00
ENST00000314423.11	ENSG00000141076.17	2322	2090.95	350.32	5.84	4.31	9.26
ENST00000352319.8	ENSG00000141076.17	1841	1609.95	24.59	0.53	0.39	0.84
ENST00000562237.5	ENSG00000141076.17	2186	1954.95	2346.87	41.86	30.91	66.34
ENST00000563094.5	ENSG00000141076.17	4183	3951.95	77.79	0.69	0.51	1.09
ENST00000563299.5	ENSG00000141076.17	581	350.19	0.00	0.00	0.00	0.00
ENST00000564408.5	ENSG00000141076.17	553	322.25	27.17	2.94	2.17	4.66
ENST00000566227.5	ENSG00000141076.17	747	516.01	0.00	0.00	0.00	0.00
ENST00000567015.5	ENSG00000141076.17	690	459.05	2.43	0.18	0.14	0.29
ENST00000567235.6	ENSG00000141076.17	586	355.18	0.00	0.00	0.00	0.00
ENST00000567287.2	ENSG00000141076.17	366	137.83	0.00	0.00	0.00	0.00
ENST00000567460.5	ENSG00000141076.17	595	364.16	0.00	0.00	0.00	0.00
ENST00000567500.1	ENSG00000141076.17	737	506.02	89.19	6.15	4.54	9.74
ENST00000568448.1	ENSG00000141076.17	562	331.23	0.00	0.00	0.00	0.00
ENST00000569014.5	ENSG00000141076.17	568	337.21	8.12	0.84	0.62	1.33
ENST00000569615.2	ENSG00000141076.17	574	343.20	0.00	0.00	0.00	0.00
ENST00000569800.5	ENSG00000141076.17	552	321.25	37.52	4.07	3.01	6.45
ENST00000317506.7	ENSG00000141084.10	5341	5109.95	2253.80	15.38	11.36	82.14
ENST00000448631.6	ENSG00000141084.10	2232	2000.95	6.31	0.11	0.08	0.59
ENST00000602506.5	ENSG00000141084.10	2756	2524.95	0.00	0.00	0.00	0.00
ENST00000602525.5	ENSG00000141084.10	1353	1121.95	0.59	0.02	0.01	0.10
ENST00000602638.5	ENSG00000141084.10	1248	1016.95	13.74	0.47	0.35	2.52
ENST00000602677.5	ENSG00000141084.10	2374	2142.95	0.00	0.00	0.00	0.00
ENST00000602815.5	ENSG00000141084.10	577	346.19	0.00	0.00	0.00	0.00
ENST00000602887.1	ENSG00000141084.10	683	452.06	0.00	0.00	0.00	0.00
ENST00000630626.2	ENSG00000141084.10	5305	5073.95	399.56	2.75	2.03	14.66
ENST00000571044.5	ENSG00000141086.17	582	351.18	0.00	0.00	0.00	0.00
ENST00000571605.1	ENSG00000141086.17	580	349.19	0.00	0.00	0.00	0.00
ENST00000572144.5	ENSG00000141086.17	2360	2128.95	0.00	0.00	0.00	0.00
ENST00000573845.1	ENSG00000141086.17	357	129.30	0.00	0.00	0.00	0.00
ENST00000574481.5	ENSG00000141086.17	1721	1489.95	29.52	0.69	0.51	28.61
ENST00000575302.1	ENSG00000141086.17	602	371.15	0.00	0.00	0.00	0.00
ENST00000576408.1	ENSG00000141086.17	464	233.67	0.00	0.00	0.00	0.00
ENST00000576915.1	ENSG00000141086.17	1161	929.95	45.97	1.72	1.27	71.39
ENST00000268793.4	ENSG00000141096.4	2018	1786.95	3.00	0.06	0.04	100.00
ENST00000574342.1	ENSG00000141096.4	469	238.63	0.00	0.00	0.00	0.00
ENST00000268797.11	ENSG00000141098.12	2126	1894.95	386.78	7.12	5.25	58.75
ENST00000602279.2	ENSG00000141098.12	5507	5275.95	1.51	0.01	0.01	0.08
ENST00000602377.1	ENSG00000141098.12	1991	1759.95	0.00	0.00	0.00	0.00
ENST00000602496.1	ENSG00000141098.12	2029	1797.95	242.35	4.70	3.47	38.80
ENST00000602522.1	ENSG00000141098.12	2951	2719.95	22.35	0.29	0.21	2.37
ENST00000602627.1	ENSG00000141098.12	402	172.59	0.00	0.00	0.00	0.00
ENST00000602855.2	ENSG00000141098.12	819	587.97	0.00	0.00	0.00	0.00
ENST00000268802.9	ENSG00000141101.12	1734	1502.95	1207.42	28.01	20.68	88.83
ENST00000561677.6	ENSG00000141101.12	582	351.18	19.21	1.91	1.41	6.05
ENST00000562416.1	ENSG00000141101.12	556	325.24	11.33	1.22	0.90	3.85
ENST00000563055.1	ENSG00000141101.12	485	254.52	0.00	0.00	0.00	0.00
ENST00000564620.5	ENSG00000141101.12	812	580.98	0.00	0.00	0.00	0.00
ENST00000569871.5	ENSG00000141101.12	845	613.97	7.08	0.40	0.30	1.27
ENST00000268835.6	ENSG00000141127.14	1910	1678.95	163.07	3.39	2.50	13.09
ENST00000395656.6	ENSG00000141127.14	1540	1308.95	671.41	17.89	13.21	69.10
ENST00000412418.5	ENSG00000141127.14	968	736.95	16.90	0.80	0.59	3.09
ENST00000414602.5	ENSG00000141127.14	787	555.99	0.00	0.00	0.00	0.00
ENST00000419071.6	ENSG00000141127.14	1491	1259.95	0.00	0.00	0.00	0.00
ENST00000419284.6	ENSG00000141127.14	950	718.95	0.00	0.00	0.00	0.00
ENST00000422237.5	ENSG00000141127.14	1038	806.95	0.00	0.00	0.00	0.00
ENST00000432893.6	ENSG00000141127.14	1014	782.95	0.00	0.00	0.00	0.00
ENST00000441887.5	ENSG00000141127.14	700	469.04	0.00	0.00	0.00	0.00
ENST00000455992.6	ENSG00000141127.14	908	676.95	28.18	1.45	1.07	5.61
ENST00000460724.1	ENSG00000141127.14	570	339.21	0.00	0.00	0.00	0.00
ENST00000466106.1	ENSG00000141127.14	1419	1187.95	5.96	0.17	0.13	0.68
ENST00000478622.6	ENSG00000141127.14	575	344.20	0.00	0.00	0.00	0.00
ENST00000487101.5	ENSG00000141127.14	927	695.95	0.00	0.00	0.00	0.00
ENST00000492129.5	ENSG00000141127.14	1835	1603.95	1.73	0.04	0.03	0.15
ENST00000536323.5	ENSG00000141127.14	1872	1640.95	0.00	0.00	0.00	0.00
ENST00000542013.5	ENSG00000141127.14	1047	815.95	30.35	1.30	0.96	5.01
ENST00000570450.5	ENSG00000141127.14	927	695.95	0.00	0.00	0.00	0.00
ENST00000571907.5	ENSG00000141127.14	537	306.29	0.00	0.00	0.00	0.00
ENST00000573253.5	ENSG00000141127.14	584	353.18	6.33	0.63	0.46	2.42
ENST00000573432.5	ENSG00000141127.14	536	305.29	0.00	0.00	0.00	0.00
ENST00000574451.5	ENSG00000141127.14	1019	787.95	5.07	0.22	0.17	0.87
ENST00000574522.5	ENSG00000141127.14	567	336.21	0.00	0.00	0.00	0.00
ENST00000575102.5	ENSG00000141127.14	556	325.24	0.00	0.00	0.00	0.00
ENST00000575228.5	ENSG00000141127.14	504	273.42	0.00	0.00	0.00	0.00
ENST00000575337.2	ENSG00000141127.14	827	595.97	0.00	0.00	0.00	0.00
ENST00000576355.5	ENSG00000141127.14	561	330.23	0.00	0.00	0.00	0.00
ENST00000610773.4	ENSG00000141127.14	1905	1673.95	0.00	0.00	0.00	0.00
ENST00000628609.1	ENSG00000141127.14	192	11.54	0.00	0.00	0.00	0.00
ENST00000268876.9	ENSG00000141161.11	5679	5447.95	0.00	0.00	0.00	0.00
ENST00000394570.6	ENSG00000141161.11	5638	5406.95	0.00	0.00	0.00	0.00
ENST00000591048.2	ENSG00000141161.11	2553	2321.95	0.00	0.00	0.00	0.00
ENST00000268896.9	ENSG00000141179.13	2044	1812.95	200.07	3.85	2.84	71.08
ENST00000325214.10	ENSG00000141179.13	1856	1624.95	0.00	0.00	0.00	0.00
ENST00000417982.6	ENSG00000141179.13	2234	2002.95	12.20	0.21	0.16	3.92
ENST00000571489.5	ENSG00000141179.13	3932	3700.95	8.20	0.08	0.06	1.43
ENST00000572536.1	ENSG00000141179.13	647	416.09	0.00	0.00	0.00	0.00
ENST00000573500.5	ENSG00000141179.13	919	687.95	7.43	0.38	0.28	6.96
ENST00000576183.5	ENSG00000141179.13	2680	2448.95	40.61	0.58	0.43	10.68
ENST00000576221.1	ENSG00000141179.13	609	378.14	3.49	0.32	0.24	5.94
ENST00000268912.5	ENSG00000141194.5	1024	792.95	0.00	0.00	0.00	0.00
ENST00000348161.8	ENSG00000141198.13	1895	1663.95	71.00	1.49	1.10	1.38
ENST00000445275.6	ENSG00000141198.13	2228	1996.95	567.87	9.92	7.32	9.20
ENST00000536554.5	ENSG00000141198.13	1522	1290.95	655.54	17.71	13.07	16.43
ENST00000570371.5	ENSG00000141198.13	2442	2210.95	0.00	0.00	0.00	0.00
ENST00000570499.5	ENSG00000141198.13	596	365.16	0.00	0.00	0.00	0.00
ENST00000570623.1	ENSG00000141198.13	673	442.06	17.56	1.39	1.02	1.29
ENST00000570965.5	ENSG00000141198.13	1026	794.95	50.99	2.24	1.65	2.08
ENST00000570977.1	ENSG00000141198.13	584	353.18	313.92	30.99	22.88	28.75
ENST00000571319.5	ENSG00000141198.13	1524	1292.95	0.00	0.00	0.00	0.00
ENST00000572158.5	ENSG00000141198.13	1521	1289.95	320.89	8.67	6.40	8.05
ENST00000572298.5	ENSG00000141198.13	567	336.21	0.00	0.00	0.00	0.00
ENST00000572360.5	ENSG00000141198.13	576	345.20	0.00	0.00	0.00	0.00
ENST00000572405.5	ENSG00000141198.13	2337	2105.95	92.55	1.53	1.13	1.42
ENST00000572576.5	ENSG00000141198.13	754	523.01	104.77	6.99	5.16	6.48
ENST00000572905.1	ENSG00000141198.13	537	306.29	9.49	1.08	0.80	1.00
ENST00000573607.5	ENSG00000141198.13	556	325.24	2.51	0.27	0.20	0.25
ENST00000574318.1	ENSG00000141198.13	552	321.25	0.00	0.00	0.00	0.00
ENST00000574653.1	ENSG00000141198.13	721	490.03	11.36	0.81	0.60	0.75
ENST00000574744.1	ENSG00000141198.13	559	328.23	0.00	0.00	0.00	0.00
ENST00000575333.5	ENSG00000141198.13	1849	1617.95	317.66	6.85	5.05	6.35
ENST00000575882.5	ENSG00000141198.13	2507	2275.95	0.00	0.00	0.00	0.00
ENST00000575909.1	ENSG00000141198.13	708	477.04	0.00	0.00	0.00	0.00
ENST00000576932.5	ENSG00000141198.13	1252	1020.95	523.05	17.86	13.19	16.57
ENST00000268919.5	ENSG00000141200.7	2313	2081.95	0.00	0.00	0.00	0.00
ENST00000255557.8	ENSG00000141219.15	2163	1931.95	22.12	0.40	0.29	2.07
ENST00000268942.12	ENSG00000141219.15	3449	3217.95	454.53	4.93	3.64	25.55
ENST00000359042.6	ENSG00000141219.15	3645	3413.95	216.74	2.21	1.63	11.49
ENST00000426147.6	ENSG00000141219.15	2075	1843.95	28.62	0.54	0.40	2.81
ENST00000535032.6	ENSG00000141219.15	2129	1897.95	314.56	5.78	4.27	29.98
ENST00000577615.5	ENSG00000141219.15	2049	1817.95	63.17	1.21	0.89	6.29
ENST00000582391.1	ENSG00000141219.15	1144	912.95	5.64	0.22	0.16	1.12
ENST00000582793.1	ENSG00000141219.15	531	300.31	0.00	0.00	0.00	0.00
ENST00000585109.5	ENSG00000141219.15	542	311.28	35.61	3.99	2.94	20.69
ENST00000268957.3	ENSG00000141232.4	1467	1235.95	685.56	19.34	14.28	28.61
ENST00000499247.2	ENSG00000141232.4	2229	1997.95	666.30	11.63	8.59	17.20
ENST00000509385.1	ENSG00000141232.4	889	657.96	691.14	36.63	27.04	54.18
ENST00000291074.9	ENSG00000141252.19	2656	2424.95	109.36	1.57	1.16	4.25
ENST00000389040.9	ENSG00000141252.19	1903	1671.95	151.92	3.17	2.34	8.56
ENST00000401468.7	ENSG00000141252.19	1269	1037.95	21.92	0.74	0.54	1.99
ENST00000437048.6	ENSG00000141252.19	13106	12874.95	8.12	0.02	0.02	0.06
ENST00000541903.6	ENSG00000141252.19	494	263.46	42.96	5.69	4.20	15.36
ENST00000570359.1	ENSG00000141252.19	2781	2549.95	10.00	0.14	0.10	0.37
ENST00000570510.6	ENSG00000141252.19	570	339.21	0.00	0.00	0.00	0.00
ENST00000570650.1	ENSG00000141252.19	729	498.02	0.00	0.00	0.00	0.00
ENST00000570771.1	ENSG00000141252.19	366	137.83	19.38	4.90	3.62	13.24
ENST00000571456.1	ENSG00000141252.19	744	513.01	0.00	0.00	0.00	0.00
ENST00000571805.5	ENSG00000141252.19	2356	2124.95	917.98	15.06	11.12	40.69
ENST00000572259.1	ENSG00000141252.19	683	452.06	0.00	0.00	0.00	0.00
ENST00000572334.6	ENSG00000141252.19	561	330.23	0.00	0.00	0.00	0.00
ENST00000572607.1	ENSG00000141252.19	732	501.02	28.61	1.99	1.47	5.38
ENST00000573028.5	ENSG00000141252.19	3204	2972.95	11.33	0.13	0.10	0.36
ENST00000574029.5	ENSG00000141252.19	585	354.18	0.00	0.00	0.00	0.00
ENST00000575100.1	ENSG00000141252.19	1972	1740.95	1.00	0.02	0.01	0.05
ENST00000575207.5	ENSG00000141252.19	575	344.20	4.11	0.42	0.31	1.12
ENST00000576019.5	ENSG00000141252.19	613	382.13	7.70	0.70	0.52	1.90
ENST00000576149.5	ENSG00000141252.19	2444	2212.95	156.62	2.47	1.82	6.67
ENST00000268981.9	ENSG00000141255.12	1280	1048.95	0.00	0.00	0.00	0.00
ENST00000355380.8	ENSG00000141255.12	1216	984.95	0.00	0.00	0.00	0.00
ENST00000397168.7	ENSG00000141255.12	1457	1225.95	0.00	0.00	0.00	0.00
ENST00000541913.5	ENSG00000141255.12	1683	1451.95	0.00	0.00	0.00	0.00
ENST00000570318.1	ENSG00000141255.12	240	33.79	0.00	0.00	0.00	0.00
ENST00000571553.5	ENSG00000141255.12	834	602.97	0.00	0.00	0.00	0.00
ENST00000571607.1	ENSG00000141255.12	577	346.19	0.00	0.00	0.00	0.00
ENST00000572582.5	ENSG00000141255.12	997	765.95	0.00	0.00	0.00	0.00
ENST00000572969.5	ENSG00000141255.12	1399	1167.95	0.00	0.00	0.00	0.00
ENST00000573128.5	ENSG00000141255.12	1704	1472.95	0.00	0.00	0.00	0.00
ENST00000574051.5	ENSG00000141255.12	672	441.07	0.00	0.00	0.00	0.00
ENST00000574457.1	ENSG00000141255.12	818	586.98	0.00	0.00	0.00	0.00
ENST00000574797.5	ENSG00000141255.12	566	335.22	0.00	0.00	0.00	0.00
ENST00000575375.5	ENSG00000141255.12	1374	1142.95	0.00	0.00	0.00	0.00
ENST00000268989.7	ENSG00000141258.12	4863	4631.95	194.86	1.47	1.08	25.81
ENST00000426855.6	ENSG00000141258.12	4734	4502.95	82.31	0.64	0.47	11.21
ENST00000570431.1	ENSG00000141258.12	392	162.85	0.00	0.00	0.00	0.00
ENST00000572841.1	ENSG00000141258.12	2450	2218.95	50.90	0.80	0.59	14.07
ENST00000572875.1	ENSG00000141258.12	460	229.70	0.00	0.00	0.00	0.00
ENST00000572925.1	ENSG00000141258.12	644	413.09	0.00	0.00	0.00	0.00
ENST00000573062.5	ENSG00000141258.12	1335	1103.95	2.53	0.08	0.06	1.41
ENST00000573717.2	ENSG00000141258.12	2419	2187.95	13.84	0.22	0.16	3.88
ENST00000573851.1	ENSG00000141258.12	571	340.21	5.75	0.59	0.44	10.37
ENST00000574250.1	ENSG00000141258.12	556	325.24	0.00	0.00	0.00	0.00
ENST00000574563.5	ENSG00000141258.12	3410	3178.95	160.80	1.76	1.30	31.03
ENST00000574650.1	ENSG00000141258.12	242	35.00	0.00	0.00	0.00	0.00
ENST00000574857.1	ENSG00000141258.12	3885	3653.95	9.97	0.10	0.07	1.67
ENST00000575367.1	ENSG00000141258.12	1437	1205.95	1.05	0.03	0.02	0.53
ENST00000322157.8	ENSG00000141279.15	4353	4121.95	7707.29	65.20	48.14	41.09
ENST00000525007.5	ENSG00000141279.15	649	418.09	0.00	0.00	0.00	0.00
ENST00000525021.1	ENSG00000141279.15	735	504.02	121.54	8.41	6.21	5.30
ENST00000525037.5	ENSG00000141279.15	1406	1174.95	262.56	7.79	5.75	4.91
ENST00000525048.5	ENSG00000141279.15	534	303.30	7.38	0.85	0.63	0.53
ENST00000525401.1	ENSG00000141279.15	394	164.80	35.21	7.45	5.50	4.70
ENST00000526247.6	ENSG00000141279.15	678	447.06	0.00	0.00	0.00	0.00
ENST00000527298.5	ENSG00000141279.15	1569	1337.95	44.25	1.15	0.85	0.73
ENST00000527360.1	ENSG00000141279.15	534	303.30	0.00	0.00	0.00	0.00
ENST00000527824.1	ENSG00000141279.15	684	453.05	133.67	10.29	7.60	6.48
ENST00000527964.5	ENSG00000141279.15	554	323.25	154.09	16.62	12.27	10.48
ENST00000528565.1	ENSG00000141279.15	558	327.24	3.53	0.38	0.28	0.24
ENST00000528751.5	ENSG00000141279.15	558	327.24	0.00	0.00	0.00	0.00
ENST00000529602.1	ENSG00000141279.15	512	281.38	9.66	1.20	0.88	0.75
ENST00000530173.5	ENSG00000141279.15	2864	2632.95	0.00	0.00	0.00	0.00
ENST00000530514.5	ENSG00000141279.15	2092	1860.95	101.38	1.90	1.40	1.20
ENST00000531486.1	ENSG00000141279.15	2290	2058.95	76.45	1.29	0.96	0.82
ENST00000532729.5	ENSG00000141279.15	711	480.03	5.74	0.42	0.31	0.26
ENST00000533538.5	ENSG00000141279.15	1281	1049.95	98.94	3.29	2.43	2.07
ENST00000533573.5	ENSG00000141279.15	559	328.23	0.00	0.00	0.00	0.00
ENST00000534691.1	ENSG00000141279.15	548	317.26	0.00	0.00	0.00	0.00
ENST00000534727.1	ENSG00000141279.15	518	287.36	221.96	26.93	19.89	16.98
ENST00000534807.1	ENSG00000141279.15	838	606.97	76.30	4.38	3.24	2.76
ENST00000534814.5	ENSG00000141279.15	512	281.38	0.00	0.00	0.00	0.00
ENST00000602788.5	ENSG00000141279.15	4698	4466.95	142.38	1.11	0.82	0.70
ENST00000336915.10	ENSG00000141293.15	1534	1302.95	715.07	19.14	14.13	20.47
ENST00000579336.1	ENSG00000141293.15	678	447.06	20.44	1.59	1.18	1.70
ENST00000579476.5	ENSG00000141293.15	682	451.06	320.20	24.75	18.28	26.47
ENST00000581400.2	ENSG00000141293.15	783	551.99	302.97	19.14	14.13	20.47
ENST00000581419.1	ENSG00000141293.15	696	465.04	0.00	0.00	0.00	0.00
ENST00000583844.5	ENSG00000141293.15	563	332.22	0.00	0.00	0.00	0.00
ENST00000584709.5	ENSG00000141293.15	1687	1455.95	593.04	14.20	10.49	15.19
ENST00000584924.5	ENSG00000141293.15	1477	1245.95	524.28	14.67	10.83	15.69
ENST00000269025.8	ENSG00000141294.9	1922	1690.95	7.30	0.15	0.11	52.97
ENST00000579742.5	ENSG00000141294.9	847	615.97	0.00	0.00	0.00	0.00
ENST00000579971.5	ENSG00000141294.9	872	640.96	0.00	0.00	0.00	0.00
ENST00000584580.1	ENSG00000141294.9	2239	2007.95	7.70	0.13	0.10	47.03
ENST00000584809.1	ENSG00000141294.9	859	627.96	0.00	0.00	0.00	0.00
ENST00000290216.13	ENSG00000141295.13	1548	1316.95	90.38	2.39	1.77	19.52
ENST00000407215.7	ENSG00000141295.13	1779	1547.95	260.53	5.87	4.33	47.87
ENST00000578323.1	ENSG00000141295.13	624	393.12	0.00	0.00	0.00	0.00
ENST00000578840.5	ENSG00000141295.13	912	680.95	0.00	0.00	0.00	0.00
ENST00000579856.5	ENSG00000141295.13	952	720.95	0.00	0.00	0.00	0.00
ENST00000580428.1	ENSG00000141295.13	717	486.03	0.00	0.00	0.00	0.00
ENST00000581546.1	ENSG00000141295.13	1237	1005.95	14.11	0.49	0.36	3.99
ENST00000581645.5	ENSG00000141295.13	1477	1245.95	90.47	2.53	1.87	20.65
ENST00000582459.5	ENSG00000141295.13	1624	1392.95	33.32	0.83	0.62	6.80
ENST00000582656.1	ENSG00000141295.13	550	319.26	0.00	0.00	0.00	0.00
ENST00000583090.1	ENSG00000141295.13	683	452.06	0.00	0.00	0.00	0.00
ENST00000584123.5	ENSG00000141295.13	1745	1513.95	6.19	0.14	0.11	1.16
ENST00000584567.1	ENSG00000141295.13	932	700.95	0.00	0.00	0.00	0.00
ENST00000269033.7	ENSG00000141298.17	9327	9095.95	2518.37	9.65	7.13	32.33
ENST00000324677.11	ENSG00000141298.17	913	681.95	25.37	1.30	0.96	4.34
ENST00000394848.5	ENSG00000141298.17	1796	1564.95	49.28	1.10	0.81	3.68
ENST00000540801.5	ENSG00000141298.17	4538	4306.95	1036.38	8.39	6.20	28.10
ENST00000577483.1	ENSG00000141298.17	1630	1398.95	1.08	0.03	0.02	0.09
ENST00000577991.1	ENSG00000141298.17	493	262.47	0.00	0.00	0.00	0.00
ENST00000578411.1	ENSG00000141298.17	633	402.11	0.00	0.00	0.00	0.00
ENST00000579040.5	ENSG00000141298.17	965	733.95	0.00	0.00	0.00	0.00
ENST00000579954.1	ENSG00000141298.17	428	198.08	0.00	0.00	0.00	0.00
ENST00000582084.1	ENSG00000141298.17	560	329.23	29.82	3.16	2.33	10.58
ENST00000590153.1	ENSG00000141298.17	570	339.21	60.70	6.24	4.61	20.89
ENST00000592397.1	ENSG00000141298.17	574	343.20	0.00	0.00	0.00	0.00
ENST00000269051.8	ENSG00000141314.12	4661	4429.95	0.00	0.00	0.00	0.00
ENST00000431505.6	ENSG00000141314.12	1262	1030.95	0.00	0.00	0.00	0.00
ENST00000536287.2	ENSG00000141314.12	4470	4238.95	0.00	0.00	0.00	0.00
ENST00000538145.5	ENSG00000141314.12	1338	1106.95	0.00	0.00	0.00	0.00
ENST00000578006.5	ENSG00000141314.12	1341	1109.95	0.00	0.00	0.00	0.00
ENST00000582967.1	ENSG00000141314.12	1246	1014.95	0.00	0.00	0.00	0.00
ENST00000269053.7	ENSG00000141316.12	817	585.98	0.00	0.00	0.00	0.00
ENST00000394637.2	ENSG00000141316.12	890	658.96	0.00	0.00	0.00	0.00
ENST00000394638.1	ENSG00000141316.12	508	277.40	1.00	0.13	0.09	100.00
ENST00000485015.1	ENSG00000141316.12	356	128.35	0.00	0.00	0.00	0.00
ENST00000580599.5	ENSG00000141316.12	949	717.95	0.00	0.00	0.00	0.00
ENST00000448504.6	ENSG00000141337.12	4642	4410.95	610.63	4.83	3.56	14.89
ENST00000452479.6	ENSG00000141337.12	1733	1501.95	240.68	5.59	4.13	17.23
ENST00000578554.1	ENSG00000141337.12	979	747.95	92.20	4.30	3.17	13.26
ENST00000578726.1	ENSG00000141337.12	701	470.04	54.17	4.02	2.97	12.39
ENST00000581032.1	ENSG00000141337.12	577	346.19	0.00	0.00	0.00	0.00
ENST00000581639.1	ENSG00000141337.12	715	484.03	0.00	0.00	0.00	0.00
ENST00000582154.5	ENSG00000141337.12	1398	1166.95	71.54	2.14	1.58	6.59
ENST00000590690.1	ENSG00000141337.12	791	559.99	99.68	6.21	4.58	19.14
ENST00000621439.4	ENSG00000141337.12	2599	2367.95	363.21	5.35	3.95	16.50
ENST00000269080.6	ENSG00000141338.13	5677	5445.95	0.00	0.00	0.00	0.00
ENST00000428549.8	ENSG00000141338.13	1622	1390.95	0.00	0.00	0.00	0.00
ENST00000430352.6	ENSG00000141338.13	5823	5591.95	0.00	0.00	0.00	0.00
ENST00000541225.5	ENSG00000141338.13	3657	3425.95	0.00	0.00	0.00	0.00
ENST00000585531.1	ENSG00000141338.13	509	278.39	1.81	0.23	0.17	68.26
ENST00000585850.1	ENSG00000141338.13	1502	1270.95	0.00	0.00	0.00	0.00
ENST00000586292.5	ENSG00000141338.13	875	643.96	0.00	0.00	0.00	0.00
ENST00000586539.5	ENSG00000141338.13	5088	4856.95	3.54	0.03	0.02	7.64
ENST00000587206.1	ENSG00000141338.13	925	693.95	0.00	0.00	0.00	0.00
ENST00000588458.1	ENSG00000141338.13	445	214.85	0.00	0.00	0.00	0.00
ENST00000589533.5	ENSG00000141338.13	2106	1874.95	3.65	0.07	0.05	20.40
ENST00000589980.1	ENSG00000141338.13	558	327.24	0.00	0.00	0.00	0.00
ENST00000590359.1	ENSG00000141338.13	524	293.33	0.00	0.00	0.00	0.00
ENST00000591459.1	ENSG00000141338.13	3071	2839.95	1.00	0.01	0.01	3.69
ENST00000615593.4	ENSG00000141338.13	3264	3032.95	0.00	0.00	0.00	0.00
ENST00000269097.8	ENSG00000141349.8	1533	1301.95	2055.98	55.07	40.66	73.26
ENST00000585361.5	ENSG00000141349.8	1572	1340.95	444.02	11.55	8.52	15.36
ENST00000585962.1	ENSG00000141349.8	3027	2795.95	14.27	0.18	0.13	0.24
ENST00000588558.5	ENSG00000141349.8	1718	1486.95	4.27	0.10	0.07	0.13
ENST00000590253.2	ENSG00000141349.8	844	612.97	8.10	0.46	0.34	0.61
ENST00000590639.1	ENSG00000141349.8	851	619.96	123.01	6.92	5.11	9.20
ENST00000591696.1	ENSG00000141349.8	805	573.98	0.00	0.00	0.00	0.00
ENST00000593115.1	ENSG00000141349.8	710	479.03	12.35	0.90	0.66	1.20
ENST00000269122.7	ENSG00000141367.11	7760	7528.95	27613.64	127.89	94.43	24.58
ENST00000393043.5	ENSG00000141367.11	5292	5060.95	2309.16	15.91	11.75	3.06
ENST00000466513.1	ENSG00000141367.11	793	561.99	161.07	9.99	7.38	1.92
ENST00000472129.3	ENSG00000141367.11	654	423.08	1794.23	147.88	109.18	28.42
ENST00000472651.5	ENSG00000141367.11	665	434.07	384.12	30.86	22.78	5.93
ENST00000475458.1	ENSG00000141367.11	479	248.55	13.49	1.89	1.40	0.36
ENST00000483176.2	ENSG00000141367.11	760	529.00	0.00	0.00	0.00	0.00
ENST00000496076.1	ENSG00000141367.11	678	447.06	19.09	1.49	1.10	0.29
ENST00000498711.1	ENSG00000141367.11	2941	2709.95	4999.92	64.34	47.50	12.37
ENST00000579456.5	ENSG00000141367.11	2301	2069.95	6293.22	106.02	78.27	20.38
ENST00000579815.1	ENSG00000141367.11	609	378.14	0.00	0.00	0.00	0.00
ENST00000580081.1	ENSG00000141367.11	575	344.20	0.00	0.00	0.00	0.00
ENST00000584313.5	ENSG00000141367.11	715	484.03	0.00	0.00	0.00	0.00
ENST00000585198.1	ENSG00000141367.11	477	246.57	90.87	12.85	9.49	2.47
ENST00000621829.4	ENSG00000141367.11	8587	8355.95	282.15	1.18	0.87	0.23
ENST00000269127.4	ENSG00000141371.12	950	718.95	0.00	0.00	0.00	0.00
ENST00000461535.1	ENSG00000141371.12	203	15.45	0.00	0.00	0.00	0.00
ENST00000464714.1	ENSG00000141371.12	459	228.71	0.00	0.00	0.00	0.00
ENST00000474834.5	ENSG00000141371.12	403	173.56	0.00	0.00	0.00	0.00
ENST00000390652.9	ENSG00000141376.21	3531	3299.95	0.00	0.00	0.00	0.00
ENST00000407086.7	ENSG00000141376.21	3496	3264.95	1270.50	13.57	10.02	23.68
ENST00000408905.7	ENSG00000141376.21	3514	3282.95	419.86	4.46	3.29	7.78
ENST00000585744.5	ENSG00000141376.21	2203	1971.95	845.56	14.95	11.04	26.10
ENST00000585812.5	ENSG00000141376.21	2214	1982.95	0.00	0.00	0.00	0.00
ENST00000585979.5	ENSG00000141376.21	919	687.95	0.00	0.00	0.00	0.00
ENST00000586041.1	ENSG00000141376.21	542	311.28	137.55	15.41	11.38	26.89
ENST00000586241.1	ENSG00000141376.21	558	327.24	0.00	0.00	0.00	0.00
ENST00000586484.1	ENSG00000141376.21	747	516.01	0.00	0.00	0.00	0.00
ENST00000586705.5	ENSG00000141376.21	562	331.23	0.00	0.00	0.00	0.00
ENST00000587002.1	ENSG00000141376.21	550	319.26	0.00	0.00	0.00	0.00
ENST00000587037.5	ENSG00000141376.21	552	321.25	8.67	0.94	0.69	1.64
ENST00000587294.5	ENSG00000141376.21	937	705.95	0.00	0.00	0.00	0.00
ENST00000587872.1	ENSG00000141376.21	2743	2511.95	0.00	0.00	0.00	0.00
ENST00000588008.1	ENSG00000141376.21	411	181.38	0.00	0.00	0.00	0.00
ENST00000588168.5	ENSG00000141376.21	545	314.27	0.00	0.00	0.00	0.00
ENST00000588462.5	ENSG00000141376.21	3559	3327.95	0.00	0.00	0.00	0.00
ENST00000588532.5	ENSG00000141376.21	594	363.16	0.00	0.00	0.00	0.00
ENST00000588569.1	ENSG00000141376.21	875	643.96	0.00	0.00	0.00	0.00
ENST00000588720.1	ENSG00000141376.21	4556	4324.95	26.09	0.21	0.16	0.37
ENST00000588874.5	ENSG00000141376.21	2948	2716.95	0.00	0.00	0.00	0.00
ENST00000589222.5	ENSG00000141376.21	3673	3441.95	706.07	7.15	5.28	12.48
ENST00000589916.5	ENSG00000141376.21	546	315.27	3.05	0.34	0.25	0.59
ENST00000590128.5	ENSG00000141376.21	633	402.11	0.00	0.00	0.00	0.00
ENST00000590352.1	ENSG00000141376.21	586	355.18	0.00	0.00	0.00	0.00
ENST00000591147.5	ENSG00000141376.21	590	359.17	1.11	0.11	0.08	0.19
ENST00000591371.5	ENSG00000141376.21	527	296.32	0.00	0.00	0.00	0.00
ENST00000592393.5	ENSG00000141376.21	569	338.21	0.00	0.00	0.00	0.00
ENST00000592702.5	ENSG00000141376.21	2094	1862.95	0.00	0.00	0.00	0.00
ENST00000592827.1	ENSG00000141376.21	569	338.21	1.54	0.16	0.12	0.28
ENST00000592848.5	ENSG00000141376.21	918	686.95	0.00	0.00	0.00	0.00
ENST00000593004.5	ENSG00000141376.21	572	341.20	0.00	0.00	0.00	0.00
ENST00000626960.2	ENSG00000141376.21	227	26.45	0.00	0.00	0.00	0.00
ENST00000393038.2	ENSG00000141378.14	901	669.95	1122.34	58.42	43.13	81.46
ENST00000409433.2	ENSG00000141378.14	2246	2014.95	431.08	7.46	5.51	10.40
ENST00000470557.2	ENSG00000141378.14	4114	3882.95	120.10	1.08	0.80	1.50
ENST00000579915.1	ENSG00000141378.14	531	300.31	27.49	3.19	2.36	4.45
ENST00000587935.1	ENSG00000141378.14	409	179.43	8.05	1.56	1.15	2.18
ENST00000269137.11	ENSG00000141380.13	1836	1604.95	913.08	19.84	14.65	23.70
ENST00000269138.9	ENSG00000141380.13	1548	1316.95	29.66	0.79	0.58	0.94
ENST00000415083.6	ENSG00000141380.13	3414	3182.95	2447.60	26.81	19.80	32.04
ENST00000539244.6	ENSG00000141380.13	977	745.95	215.14	10.06	7.43	12.02
ENST00000542420.6	ENSG00000141380.13	2321	2089.95	0.00	0.00	0.00	0.00
ENST00000577572.5	ENSG00000141380.13	510	279.39	0.00	0.00	0.00	0.00
ENST00000577636.5	ENSG00000141380.13	580	349.19	0.00	0.00	0.00	0.00
ENST00000577751.5	ENSG00000141380.13	580	349.19	0.73	0.07	0.05	0.09
ENST00000578595.1	ENSG00000141380.13	406	176.49	1.00	0.20	0.15	0.24
ENST00000578700.5	ENSG00000141380.13	575	344.20	2.24	0.23	0.17	0.27
ENST00000578954.5	ENSG00000141380.13	756	525.00	20.33	1.35	1.00	1.61
ENST00000579061.5	ENSG00000141380.13	646	415.09	0.00	0.00	0.00	0.00
ENST00000579640.5	ENSG00000141380.13	1840	1608.95	237.96	5.16	3.81	6.16
ENST00000580003.1	ENSG00000141380.13	609	378.14	2.00	0.18	0.14	0.22
ENST00000580642.2	ENSG00000141380.13	545	314.27	4.64	0.51	0.38	0.61
ENST00000580751.5	ENSG00000141380.13	547	316.26	0.00	0.00	0.00	0.00
ENST00000580958.5	ENSG00000141380.13	775	543.99	177.47	11.38	8.40	13.59
ENST00000581021.5	ENSG00000141380.13	588	357.17	1.33	0.13	0.10	0.16
ENST00000581570.5	ENSG00000141380.13	571	340.21	4.32	0.44	0.33	0.53
ENST00000582092.1	ENSG00000141380.13	215	20.52	0.00	0.00	0.00	0.00
ENST00000582448.5	ENSG00000141380.13	585	354.18	0.00	0.00	0.00	0.00
ENST00000582792.5	ENSG00000141380.13	531	300.31	0.00	0.00	0.00	0.00
ENST00000583595.1	ENSG00000141380.13	375	146.44	0.00	0.00	0.00	0.00
ENST00000584083.5	ENSG00000141380.13	663	432.07	0.00	0.00	0.00	0.00
ENST00000585121.5	ENSG00000141380.13	1545	1313.95	202.09	5.36	3.96	6.41
ENST00000585241.5	ENSG00000141380.13	774	542.99	18.42	1.18	0.87	1.41
ENST00000269142.9	ENSG00000141384.12	5260	5028.95	0.00	0.00	0.00	0.00
ENST00000418698.3	ENSG00000141384.12	4431	4199.95	6.47	0.05	0.04	5.26
ENST00000578121.5	ENSG00000141384.12	3204	2972.95	82.53	0.97	0.71	94.74
ENST00000269143.7	ENSG00000141385.9	3247	3015.95	1884.62	21.79	16.09	98.80
ENST00000588893.1	ENSG00000141385.9	3367	3135.95	7.37	0.08	0.06	0.37
ENST00000590811.1	ENSG00000141385.9	627	396.12	0.00	0.00	0.00	0.00
ENST00000591848.1	ENSG00000141385.9	446	215.84	1.13	0.18	0.13	0.82
ENST00000336990.8	ENSG00000141391.13	1715	1483.95	0.98	0.02	0.02	97.69
ENST00000440960.5	ENSG00000141391.13	1716	1484.95	0.02	0.00	0.00	2.31
ENST00000587735.1	ENSG00000141391.13	1694	1462.95	0.00	0.00	0.00	0.00
ENST00000587862.5	ENSG00000141391.13	580	349.19	0.00	0.00	0.00	0.00
ENST00000588729.5	ENSG00000141391.13	529	298.32	0.00	0.00	0.00	0.00
ENST00000589565.1	ENSG00000141391.13	777	545.99	0.00	0.00	0.00	0.00
ENST00000589952.5	ENSG00000141391.13	488	257.50	0.00	0.00	0.00	0.00
ENST00000590956.5	ENSG00000141391.13	777	545.99	0.00	0.00	0.00	0.00
ENST00000592149.5	ENSG00000141391.13	2001	1769.95	0.00	0.00	0.00	0.00
ENST00000269159.7	ENSG00000141401.11	1534	1302.95	84.54	2.26	1.67	20.89
ENST00000383376.9	ENSG00000141401.11	1575	1343.95	0.00	0.00	0.00	0.00
ENST00000586230.1	ENSG00000141401.11	563	332.22	0.00	0.00	0.00	0.00
ENST00000588167.1	ENSG00000141401.11	885	653.96	1.15	0.06	0.05	0.57
ENST00000588752.5	ENSG00000141401.11	651	420.09	0.00	0.00	0.00	0.00
ENST00000588863.1	ENSG00000141401.11	391	161.88	0.00	0.00	0.00	0.00
ENST00000588927.5	ENSG00000141401.11	787	555.99	34.10	2.14	1.58	19.75
ENST00000589238.5	ENSG00000141401.11	923	691.95	5.07	0.26	0.19	2.36
ENST00000589374.1	ENSG00000141401.11	919	687.95	111.19	5.64	4.16	52.03
ENST00000590107.5	ENSG00000141401.11	1616	1384.95	18.94	0.48	0.35	4.40
ENST00000590138.1	ENSG00000141401.11	895	663.95	0.00	0.00	0.00	0.00
ENST00000625802.2	ENSG00000141401.11	500	269.43	0.00	0.00	0.00	0.00
ENST00000269162.9	ENSG00000141404.15	1722	1490.95	0.00	0.00	0.00	0.00
ENST00000334049.10	ENSG00000141404.15	6535	6303.95	116.74	0.65	0.48	100.00
ENST00000423027.7	ENSG00000141404.15	2255	2023.95	0.00	0.00	0.00	0.00
ENST00000535121.5	ENSG00000141404.15	1285	1053.95	0.00	0.00	0.00	0.00
ENST00000585590.1	ENSG00000141404.15	471	240.61	0.00	0.00	0.00	0.00
ENST00000585642.5	ENSG00000141404.15	623	392.12	0.00	0.00	0.00	0.00
ENST00000586926.1	ENSG00000141404.15	451	220.79	0.00	0.00	0.00	0.00
ENST00000590228.1	ENSG00000141404.15	585	354.18	0.00	0.00	0.00	0.00
ENST00000590972.1	ENSG00000141404.15	477	246.57	0.00	0.00	0.00	0.00
ENST00000602628.1	ENSG00000141404.15	1038	806.95	0.00	0.00	0.00	0.00
ENST00000269187.9	ENSG00000141424.12	3543	3311.95	951.73	10.02	7.40	9.11
ENST00000440549.6	ENSG00000141424.12	1657	1425.95	135.05	3.30	2.44	3.00
ENST00000586829.1	ENSG00000141424.12	823	591.97	4.63	0.27	0.20	0.25
ENST00000590986.5	ENSG00000141424.12	3003	2771.95	7667.59	96.46	71.22	87.65
ENST00000357384.8	ENSG00000141425.17	1850	1618.95	50.73	1.09	0.81	1.80
ENST00000399022.8	ENSG00000141425.17	4438	4206.95	2548.45	21.12	15.60	34.82
ENST00000585879.1	ENSG00000141425.17	425	195.13	0.00	0.00	0.00	0.00
ENST00000585953.5	ENSG00000141425.17	2357	2125.95	166.27	2.73	2.01	4.50
ENST00000587563.5	ENSG00000141425.17	643	412.10	0.00	0.00	0.00	0.00
ENST00000588459.1	ENSG00000141425.17	576	345.20	0.00	0.00	0.00	0.00
ENST00000588737.5	ENSG00000141425.17	1264	1032.95	508.58	17.17	12.68	28.30
ENST00000589050.1	ENSG00000141425.17	1022	790.95	400.90	17.67	13.05	29.13
ENST00000590898.5	ENSG00000141425.17	1945	1713.95	0.00	0.00	0.00	0.00
ENST00000591994.1	ENSG00000141425.17	2484	2252.95	25.39	0.39	0.29	0.65
ENST00000592674.1	ENSG00000141425.17	566	335.22	4.68	0.49	0.36	0.80
ENST00000269194.10	ENSG00000141428.16	703	472.04	0.00	0.00	0.00	0.00
ENST00000333234.5	ENSG00000141428.16	958	726.95	291.97	14.01	10.34	52.08
ENST00000587719.1	ENSG00000141428.16	581	350.19	0.00	0.00	0.00	0.00
ENST00000587873.5	ENSG00000141428.16	656	425.08	32.79	2.69	1.99	10.00
ENST00000592875.5	ENSG00000141428.16	1581	1349.95	71.76	1.85	1.37	6.89
ENST00000593210.1	ENSG00000141428.16	185	9.43	0.00	0.00	0.00	0.00
ENST00000610527.4	ENSG00000141428.16	1059	827.95	184.96	7.79	5.75	28.97
ENST00000618334.1	ENSG00000141428.16	856	624.96	9.96	0.56	0.41	2.07
ENST00000269195.5	ENSG00000141429.13	3847	3615.95	5188.41	50.04	36.94	34.81
ENST00000586725.1	ENSG00000141429.13	272	55.52	0.00	0.00	0.00	0.00
ENST00000589189.5	ENSG00000141429.13	2346	2114.95	2166.55	35.72	26.37	24.85
ENST00000590654.1	ENSG00000141429.13	1770	1538.95	2121.33	48.07	35.49	33.44
ENST00000591081.1	ENSG00000141429.13	1120	888.95	24.78	0.97	0.72	0.68
ENST00000591924.5	ENSG00000141429.13	542	311.28	79.93	8.95	6.61	6.23
ENST00000269197.10	ENSG00000141431.10	11399	11167.95	0.00	0.00	0.00	0.00
ENST00000585426.5	ENSG00000141431.10	653	422.08	0.00	0.00	0.00	0.00
ENST00000586327.5	ENSG00000141431.10	544	313.27	0.00	0.00	0.00	0.00
ENST00000586948.1	ENSG00000141431.10	468	237.63	0.00	0.00	0.00	0.00
ENST00000588038.5	ENSG00000141431.10	572	341.20	0.00	0.00	0.00	0.00
ENST00000588741.5	ENSG00000141431.10	573	342.20	0.00	0.00	0.00	0.00
ENST00000590189.5	ENSG00000141431.10	538	307.29	0.00	0.00	0.00	0.00
ENST00000590225.5	ENSG00000141431.10	546	315.27	0.00	0.00	0.00	0.00
ENST00000590973.1	ENSG00000141431.10	540	309.28	0.00	0.00	0.00	0.00
ENST00000592288.5	ENSG00000141431.10	3811	3579.95	0.00	0.00	0.00	0.00
ENST00000592349.5	ENSG00000141431.10	558	327.24	0.00	0.00	0.00	0.00
ENST00000592541.5	ENSG00000141431.10	752	521.01	0.00	0.00	0.00	0.00
ENST00000593195.5	ENSG00000141431.10	594	363.16	0.00	0.00	0.00	0.00
ENST00000593235.1	ENSG00000141431.10	493	262.47	0.00	0.00	0.00	0.00
ENST00000269200.5	ENSG00000141433.12	564	333.22	0.00	0.00	0.00	0.00
ENST00000450565.7	ENSG00000141433.12	918	686.95	0.00	0.00	0.00	0.00
ENST00000579794.1	ENSG00000141433.12	3346	3114.95	0.00	0.00	0.00	0.00
ENST00000581602.1	ENSG00000141433.12	1912	1680.95	0.00	0.00	0.00	0.00
ENST00000269202.10	ENSG00000141434.11	2312	2080.95	0.00	0.00	0.00	0.00
ENST00000579919.1	ENSG00000141434.11	563	332.22	0.00	0.00	0.00	0.00
ENST00000581184.5	ENSG00000141434.11	483	252.53	0.00	0.00	0.00	0.00
ENST00000581447.1	ENSG00000141434.11	2308	2076.95	2.00	0.03	0.02	100.00
ENST00000269205.5	ENSG00000141437.8	1319	1087.95	1.03	0.03	0.02	100.00
ENST00000269209.6	ENSG00000141441.15	3006	2774.95	12.04	0.15	0.11	81.97
ENST00000399218.8	ENSG00000141441.15	7033	6801.95	0.00	0.00	0.00	0.00
ENST00000578619.1	ENSG00000141441.15	550	319.26	0.30	0.03	0.02	18.03
ENST00000583696.1	ENSG00000141441.15	506	275.41	0.00	0.00	0.00	0.00
ENST00000269214.9	ENSG00000141446.10	4523	4291.95	2988.75	24.28	17.93	86.98
ENST00000383276.1	ENSG00000141446.10	4773	4541.95	126.71	0.97	0.72	3.48
ENST00000580101.1	ENSG00000141446.10	575	344.20	0.00	0.00	0.00	0.00
ENST00000622333.1	ENSG00000141446.10	1850	1618.95	123.54	2.66	1.96	9.53
ENST00000319481.7	ENSG00000141447.16	4195	3963.95	2418.56	21.28	15.71	24.58
ENST00000357041.8	ENSG00000141447.16	1869	1637.95	1083.96	23.08	17.04	26.66
ENST00000399441.4	ENSG00000141447.16	1887	1655.95	5.21	0.11	0.08	0.13
ENST00000399443.7	ENSG00000141447.16	3317	3085.95	80.96	0.91	0.68	1.06
ENST00000578013.1	ENSG00000141447.16	880	648.96	593.98	31.92	23.56	36.88
ENST00000578055.5	ENSG00000141447.16	587	356.18	0.69	0.07	0.05	0.08
ENST00000578091.5	ENSG00000141447.16	1354	1122.95	0.00	0.00	0.00	0.00
ENST00000579764.5	ENSG00000141447.16	438	207.94	0.00	0.00	0.00	0.00
ENST00000579851.5	ENSG00000141447.16	1291	1059.95	0.00	0.00	0.00	0.00
ENST00000581043.5	ENSG00000141447.16	631	400.11	0.00	0.00	0.00	0.00
ENST00000581343.1	ENSG00000141447.16	565	334.22	30.84	3.22	2.38	3.72
ENST00000582350.5	ENSG00000141447.16	588	357.17	0.00	0.00	0.00	0.00
ENST00000582618.1	ENSG00000141447.16	1002	770.95	15.54	0.70	0.52	0.81
ENST00000582645.5	ENSG00000141447.16	690	459.05	10.56	0.80	0.59	0.93
ENST00000584119.1	ENSG00000141447.16	585	354.18	0.00	0.00	0.00	0.00
ENST00000585247.5	ENSG00000141447.16	580	349.19	44.68	4.46	3.29	5.16
ENST00000269216.7	ENSG00000141448.8	3770	3538.95	150.71	1.48	1.10	98.36
ENST00000581694.1	ENSG00000141448.8	2057	1825.95	1.29	0.02	0.02	1.64
ENST00000269218.10	ENSG00000141449.14	5600	5368.95	2.27	0.01	0.01	8.21
ENST00000424526.5	ENSG00000141449.14	6052	5820.95	0.00	0.00	0.00	0.00
ENST00000578368.5	ENSG00000141449.14	2446	2214.95	0.00	0.00	0.00	0.00
ENST00000578383.1	ENSG00000141449.14	605	374.15	0.00	0.00	0.00	0.00
ENST00000578955.1	ENSG00000141449.14	2882	2650.95	5.88	0.08	0.06	43.12
ENST00000579454.1	ENSG00000141449.14	598	367.16	0.00	0.00	0.00	0.00
ENST00000580384.1	ENSG00000141449.14	568	337.21	0.84	0.09	0.06	48.67
ENST00000580683.1	ENSG00000141449.14	444	213.86	0.00	0.00	0.00	0.00
ENST00000580732.6	ENSG00000141449.14	8749	8517.95	0.00	0.00	0.00	0.00
ENST00000581327.1	ENSG00000141449.14	682	451.06	0.00	0.00	0.00	0.00
ENST00000584446.5	ENSG00000141449.14	3020	2788.95	0.00	0.00	0.00	0.00
ENST00000269221.7	ENSG00000141452.9	2162	1930.95	1159.15	20.93	15.46	31.96
ENST00000587153.1	ENSG00000141452.9	554	323.25	3.47	0.37	0.28	0.57
ENST00000587690.5	ENSG00000141452.9	660	429.08	0.00	0.00	0.00	0.00
ENST00000589215.5	ENSG00000141452.9	1945	1713.95	134.73	2.74	2.02	4.18
ENST00000589409.1	ENSG00000141452.9	706	475.04	150.85	11.07	8.18	16.91
ENST00000589860.5	ENSG00000141452.9	787	555.99	0.00	0.00	0.00	0.00
ENST00000590387.1	ENSG00000141452.9	332	106.08	11.96	3.93	2.90	6.00
ENST00000590868.5	ENSG00000141452.9	2002	1770.95	0.00	0.00	0.00	0.00
ENST00000590870.5	ENSG00000141452.9	2102	1870.95	172.83	3.22	2.38	4.92
ENST00000591367.5	ENSG00000141452.9	721	490.03	0.00	0.00	0.00	0.00
ENST00000592119.2	ENSG00000141452.9	565	334.22	0.00	0.00	0.00	0.00
ENST00000592682.1	ENSG00000141452.9	387	158.01	6.96	1.54	1.13	2.35
ENST00000593081.5	ENSG00000141452.9	675	444.06	258.94	20.33	15.01	31.04
ENST00000615148.4	ENSG00000141452.9	1958	1726.95	67.05	1.35	1.00	2.07
ENST00000301396.8	ENSG00000141456.14	3673	3441.95	0.00	0.00	0.00	0.00
ENST00000436683.6	ENSG00000141456.14	3524	3292.95	0.00	0.00	0.00	0.00
ENST00000570387.5	ENSG00000141456.14	567	336.21	0.00	0.00	0.00	0.00
ENST00000570571.5	ENSG00000141456.14	902	670.95	0.00	0.00	0.00	0.00
ENST00000570823.5	ENSG00000141456.14	484	253.52	0.00	0.00	0.00	0.00
ENST00000571170.1	ENSG00000141456.14	555	324.24	13.14	1.41	1.04	32.29
ENST00000571347.1	ENSG00000141456.14	708	477.04	5.92	0.43	0.32	9.88
ENST00000572293.5	ENSG00000141456.14	5272	5040.95	2.80	0.02	0.01	0.44
ENST00000573242.1	ENSG00000141456.14	574	343.20	4.14	0.42	0.31	9.60
ENST00000573506.1	ENSG00000141456.14	415	185.30	0.00	0.00	0.00	0.00
ENST00000573523.5	ENSG00000141456.14	3878	3646.95	0.00	0.00	0.00	0.00
ENST00000574876.5	ENSG00000141456.14	3465	3233.95	194.00	2.09	1.54	47.79
ENST00000575101.1	ENSG00000141456.14	442	211.89	0.00	0.00	0.00	0.00
ENST00000575329.5	ENSG00000141456.14	3280	3048.95	0.00	0.00	0.00	0.00
ENST00000575534.1	ENSG00000141456.14	601	370.15	0.00	0.00	0.00	0.00
ENST00000269228.9	ENSG00000141458.12	5157	4925.95	11411.77	80.78	59.64	40.83
ENST00000540608.5	ENSG00000141458.12	2790	2558.95	167.75	2.29	1.69	1.16
ENST00000586150.5	ENSG00000141458.12	571	340.21	582.56	59.71	44.09	30.18
ENST00000586718.1	ENSG00000141458.12	574	343.20	80.92	8.22	6.07	4.16
ENST00000587163.1	ENSG00000141458.12	431	201.03	54.01	9.37	6.92	4.74
ENST00000587223.1	ENSG00000141458.12	590	359.17	0.00	0.00	0.00	0.00
ENST00000588867.1	ENSG00000141458.12	2000	1768.95	660.51	13.02	9.61	6.58
ENST00000590301.1	ENSG00000141458.12	410	180.40	30.25	5.85	4.32	2.96
ENST00000590723.5	ENSG00000141458.12	755	524.00	1.00	0.07	0.05	0.03
ENST00000591051.1	ENSG00000141458.12	3171	2939.95	431.00	5.11	3.77	2.58
ENST00000591075.1	ENSG00000141458.12	809	577.98	99.54	6.01	4.43	3.04
ENST00000591107.6	ENSG00000141458.12	890	658.96	6.70	0.35	0.26	0.18
ENST00000591955.1	ENSG00000141458.12	561	330.23	13.87	1.46	1.08	0.74
ENST00000593280.2	ENSG00000141458.12	1607	1375.95	221.17	5.61	4.14	2.83
ENST00000321925.8	ENSG00000141469.16	3971	3739.95	0.00	0.00	0.00	0.00
ENST00000402943.6	ENSG00000141469.16	1390	1158.95	1.00	0.03	0.02	100.00
ENST00000415427.7	ENSG00000141469.16	1554	1322.95	0.00	0.00	0.00	0.00
ENST00000436407.7	ENSG00000141469.16	2264	2032.95	0.00	0.00	0.00	0.00
ENST00000502059.6	ENSG00000141469.16	2371	2139.95	0.00	0.00	0.00	0.00
ENST00000535474.5	ENSG00000141469.16	1048	816.95	0.00	0.00	0.00	0.00
ENST00000586056.5	ENSG00000141469.16	552	321.25	0.00	0.00	0.00	0.00
ENST00000586142.5	ENSG00000141469.16	2846	2614.95	0.00	0.00	0.00	0.00
ENST00000586854.1	ENSG00000141469.16	577	346.19	0.00	0.00	0.00	0.00
ENST00000586951.5	ENSG00000141469.16	569	338.21	0.00	0.00	0.00	0.00
ENST00000587601.5	ENSG00000141469.16	572	341.20	0.00	0.00	0.00	0.00
ENST00000588179.5	ENSG00000141469.16	1682	1450.95	0.00	0.00	0.00	0.00
ENST00000589322.6	ENSG00000141469.16	652	421.09	0.00	0.00	0.00	0.00
ENST00000589700.5	ENSG00000141469.16	1022	790.95	0.00	0.00	0.00	0.00
ENST00000589891.1	ENSG00000141469.16	602	371.15	0.00	0.00	0.00	0.00
ENST00000590246.5	ENSG00000141469.16	557	326.24	0.00	0.00	0.00	0.00
ENST00000590377.1	ENSG00000141469.16	779	547.99	0.00	0.00	0.00	0.00
ENST00000591541.2	ENSG00000141469.16	554	323.25	0.00	0.00	0.00	0.00
ENST00000591642.1	ENSG00000141469.16	565	334.22	0.00	0.00	0.00	0.00
ENST00000591943.1	ENSG00000141469.16	595	364.16	0.00	0.00	0.00	0.00
ENST00000619403.4	ENSG00000141469.16	3823	3591.95	0.00	0.00	0.00	0.00
ENST00000269260.6	ENSG00000141480.17	1895	1663.95	0.00	0.00	0.00	0.00
ENST00000346341.6	ENSG00000141480.17	1769	1537.95	44.66	1.01	0.75	11.99
ENST00000381488.10	ENSG00000141480.17	1236	1004.95	0.00	0.00	0.00	0.00
ENST00000412477.7	ENSG00000141480.17	1779	1547.95	16.38	0.37	0.27	4.37
ENST00000570718.5	ENSG00000141480.17	564	333.22	0.00	0.00	0.00	0.00
ENST00000570739.5	ENSG00000141480.17	553	322.25	0.00	0.00	0.00	0.00
ENST00000571206.1	ENSG00000141480.17	1659	1427.95	1.24	0.03	0.02	0.36
ENST00000571428.5	ENSG00000141480.17	864	632.96	0.00	0.00	0.00	0.00
ENST00000571791.5	ENSG00000141480.17	851	619.96	0.00	0.00	0.00	0.00
ENST00000572457.5	ENSG00000141480.17	1660	1428.95	94.88	2.32	1.71	27.42
ENST00000572497.5	ENSG00000141480.17	432	202.02	0.00	0.00	0.00	0.00
ENST00000572782.1	ENSG00000141480.17	523	292.34	2.00	0.24	0.18	2.83
ENST00000573886.5	ENSG00000141480.17	665	434.07	0.00	0.00	0.00	0.00
ENST00000574502.5	ENSG00000141480.17	709	478.03	0.00	0.00	0.00	0.00
ENST00000574888.5	ENSG00000141480.17	509	278.39	0.00	0.00	0.00	0.00
ENST00000574954.5	ENSG00000141480.17	1348	1116.95	0.00	0.00	0.00	0.00
ENST00000575131.5	ENSG00000141480.17	550	319.26	2.29	0.25	0.18	2.96
ENST00000575877.5	ENSG00000141480.17	1579	1347.95	159.56	4.13	3.05	48.89
ENST00000576235.1	ENSG00000141480.17	991	759.95	0.00	0.00	0.00	0.00
ENST00000577054.1	ENSG00000141480.17	579	348.19	1.00	0.10	0.07	1.19
ENST00000293800.10	ENSG00000141485.16	3176	2944.95	0.00	0.00	0.00	0.00
ENST00000381074.8	ENSG00000141485.16	1738	1506.95	0.00	0.00	0.00	0.00
ENST00000433363.6	ENSG00000141485.16	3435	3203.95	0.00	0.00	0.00	0.00
ENST00000570687.1	ENSG00000141485.16	419	189.23	0.00	0.00	0.00	0.00
ENST00000572094.1	ENSG00000141485.16	986	754.95	0.00	0.00	0.00	0.00
ENST00000572352.5	ENSG00000141485.16	538	307.29	0.00	0.00	0.00	0.00
ENST00000572727.1	ENSG00000141485.16	618	387.13	0.00	0.00	0.00	0.00
ENST00000573648.5	ENSG00000141485.16	1723	1491.95	0.00	0.00	0.00	0.00
ENST00000574580.2	ENSG00000141485.16	5398	5166.95	0.00	0.00	0.00	0.00
ENST00000574824.5	ENSG00000141485.16	2506	2274.95	0.00	0.00	0.00	0.00
ENST00000575230.1	ENSG00000141485.16	547	316.26	0.00	0.00	0.00	0.00
```
