## Supplemental Data 2 for "ProTECT – Prediction of T-cell Epitopes for Cancer Therapy": rsem.isoforms.results (part 6 of 14)

```
ENST00000576323.1	ENSG00000141485.16	574	343.20	0.00	0.00	0.00	0.00
ENST00000269289.10	ENSG00000141497.13	2448	2216.95	0.00	0.00	0.00	0.00
ENST00000433935.5	ENSG00000141497.13	2411	2179.95	0.00	0.00	0.00	0.00
ENST00000571782.1	ENSG00000141497.13	785	553.99	0.00	0.00	0.00	0.00
ENST00000573751.2	ENSG00000141497.13	2409	2177.95	0.00	0.00	0.00	0.00
ENST00000574829.5	ENSG00000141497.13	2341	2109.95	0.00	0.00	0.00	0.00
ENST00000592813.5	ENSG00000141497.13	2274	2042.95	0.00	0.00	0.00	0.00
ENST00000316024.9	ENSG00000141499.16	4011	3779.95	7.54	0.07	0.05	1.11
ENST00000396463.6	ENSG00000141499.16	1905	1673.95	53.03	1.10	0.82	17.64
ENST00000431639.6	ENSG00000141499.16	1818	1586.95	0.00	0.00	0.00	0.00
ENST00000457584.6	ENSG00000141499.16	1828	1596.95	0.00	0.00	0.00	0.00
ENST00000463804.6	ENSG00000141499.16	504	273.42	10.59	1.35	1.00	21.56
ENST00000467699.5	ENSG00000141499.16	2525	2293.95	11.79	0.18	0.13	2.86
ENST00000471973.6	ENSG00000141499.16	998	766.95	4.09	0.19	0.14	2.97
ENST00000498114.1	ENSG00000141499.16	507	276.40	10.93	1.38	1.02	22.02
ENST00000498311.5	ENSG00000141499.16	2657	2425.95	0.00	0.00	0.00	0.00
ENST00000534050.5	ENSG00000141499.16	1736	1504.95	86.02	1.99	1.47	31.83
ENST00000347992.11	ENSG00000141503.15	4863	4631.95	431.69	3.25	2.40	40.18
ENST00000355280.10	ENSG00000141503.15	4961	4729.95	0.00	0.00	0.00	0.00
ENST00000453408.7	ENSG00000141503.15	3939	3707.95	0.00	0.00	0.00	0.00
ENST00000571207.5	ENSG00000141503.15	4569	4337.95	21.00	0.17	0.12	2.09
ENST00000571526.1	ENSG00000141503.15	552	321.25	0.00	0.00	0.00	0.00
ENST00000572304.1	ENSG00000141503.15	559	328.23	0.00	0.00	0.00	0.00
ENST00000572330.5	ENSG00000141503.15	5299	5067.95	16.13	0.11	0.08	1.37
ENST00000572629.1	ENSG00000141503.15	827	595.97	0.00	0.00	0.00	0.00
ENST00000574453.5	ENSG00000141503.15	4941	4709.95	0.00	0.00	0.00	0.00
ENST00000574871.1	ENSG00000141503.15	3150	2918.95	61.38	0.73	0.54	9.07
ENST00000575511.1	ENSG00000141503.15	621	390.12	0.00	0.00	0.00	0.00
ENST00000576037.1	ENSG00000141503.15	770	539.00	0.00	0.00	0.00	0.00
ENST00000577021.1	ENSG00000141503.15	675	444.06	48.71	3.83	2.82	47.29
ENST00000269298.9	ENSG00000141504.11	946	714.95	342.33	16.70	12.33	18.76
ENST00000380466.6	ENSG00000141504.11	974	742.95	374.41	17.57	12.97	19.74
ENST00000570850.5	ENSG00000141504.11	685	454.05	3.62	0.28	0.21	0.31
ENST00000570914.5	ENSG00000141504.11	765	534.00	225.49	14.72	10.87	16.54
ENST00000571074.5	ENSG00000141504.11	860	628.96	0.00	0.00	0.00	0.00
ENST00000571195.5	ENSG00000141504.11	814	582.98	28.06	1.68	1.24	1.89
ENST00000572224.1	ENSG00000141504.11	669	438.07	9.76	0.78	0.57	0.87
ENST00000573566.1	ENSG00000141504.11	640	409.10	19.74	1.68	1.24	1.89
ENST00000573930.1	ENSG00000141504.11	711	480.03	11.30	0.82	0.61	0.92
ENST00000575114.1	ENSG00000141504.11	803	571.98	3.70	0.23	0.17	0.25
ENST00000575826.5	ENSG00000141504.11	838	606.97	57.13	3.28	2.42	3.69
ENST00000576579.5	ENSG00000141504.11	535	304.30	207.35	23.76	17.54	26.69
ENST00000576686.1	ENSG00000141504.11	582	351.18	14.63	1.45	1.07	1.63
ENST00000576846.1	ENSG00000141504.11	1563	1331.95	231.48	6.06	4.47	6.81
ENST00000269299.7	ENSG00000141505.11	1504	1272.95	0.00	0.00	0.00	0.00
ENST00000380920.8	ENSG00000141505.11	944	712.95	3.00	0.15	0.11	100.00
ENST00000570576.1	ENSG00000141505.11	627	396.12	0.00	0.00	0.00	0.00
ENST00000572879.5	ENSG00000141505.11	797	565.98	0.00	0.00	0.00	0.00
ENST00000573083.1	ENSG00000141505.11	855	623.96	0.00	0.00	0.00	0.00
ENST00000573596.1	ENSG00000141505.11	2083	1851.95	0.00	0.00	0.00	0.00
ENST00000574330.5	ENSG00000141505.11	887	655.96	0.00	0.00	0.00	0.00
ENST00000574388.5	ENSG00000141505.11	1552	1320.95	0.00	0.00	0.00	0.00
ENST00000619926.4	ENSG00000141505.11	1384	1152.95	0.00	0.00	0.00	0.00
ENST00000269300.8	ENSG00000141506.13	4317	4085.95	0.00	0.00	0.00	0.00
ENST00000447110.5	ENSG00000141506.13	4495	4263.95	0.00	0.00	0.00	0.00
ENST00000577214.1	ENSG00000141506.13	901	669.95	0.00	0.00	0.00	0.00
ENST00000577981.1	ENSG00000141506.13	590	359.17	0.00	0.00	0.00	0.00
ENST00000578457.5	ENSG00000141506.13	1126	894.95	8.28	0.32	0.24	3.86
ENST00000578515.5	ENSG00000141506.13	2840	2608.95	153.19	2.05	1.51	24.47
ENST00000578743.5	ENSG00000141506.13	680	449.06	0.00	0.00	0.00	0.00
ENST00000580959.5	ENSG00000141506.13	925	693.95	0.00	0.00	0.00	0.00
ENST00000581552.5	ENSG00000141506.13	3253	3021.95	223.75	2.58	1.91	30.86
ENST00000581895.1	ENSG00000141506.13	628	397.11	1.30	0.11	0.08	1.37
ENST00000583039.1	ENSG00000141506.13	600	369.15	0.00	0.00	0.00	0.00
ENST00000583222.1	ENSG00000141506.13	1260	1028.95	0.00	0.00	0.00	0.00
ENST00000583810.5	ENSG00000141506.13	1126	894.95	5.65	0.22	0.16	2.63
ENST00000583812.1	ENSG00000141506.13	393	163.83	0.00	0.00	0.00	0.00
ENST00000584456.5	ENSG00000141506.13	867	635.96	0.00	0.00	0.00	0.00
ENST00000584803.1	ENSG00000141506.13	2653	2421.95	0.00	0.00	0.00	0.00
ENST00000585260.5	ENSG00000141506.13	719	488.03	33.37	2.38	1.76	28.50
ENST00000611902.4	ENSG00000141506.13	4339	4107.95	0.00	0.00	0.00	0.00
ENST00000616147.4	ENSG00000141506.13	4377	4145.95	0.00	0.00	0.00	0.00
ENST00000623421.3	ENSG00000141506.13	4318	4086.95	81.45	0.69	0.51	8.31
ENST00000269305.8	ENSG00000141510.16	2579	2347.95	71.14	1.06	0.78	10.93
ENST00000359597.8	ENSG00000141510.16	1152	920.95	136.15	5.16	3.81	53.34
ENST00000413465.6	ENSG00000141510.16	1018	786.95	0.00	0.00	0.00	0.00
ENST00000420246.6	ENSG00000141510.16	2653	2421.95	0.00	0.00	0.00	0.00
ENST00000445888.6	ENSG00000141510.16	2506	2274.95	0.00	0.00	0.00	0.00
ENST00000455263.6	ENSG00000141510.16	2580	2348.95	0.00	0.00	0.00	0.00
ENST00000503591.1	ENSG00000141510.16	565	334.22	0.00	0.00	0.00	0.00
ENST00000504290.5	ENSG00000141510.16	2331	2099.95	0.00	0.00	0.00	0.00
ENST00000504937.5	ENSG00000141510.16	2271	2039.95	7.06	0.12	0.09	1.25
ENST00000505014.5	ENSG00000141510.16	1261	1029.95	19.65	0.67	0.49	6.88
ENST00000508793.5	ENSG00000141510.16	634	403.11	0.00	0.00	0.00	0.00
ENST00000509690.5	ENSG00000141510.16	729	498.02	20.38	1.43	1.05	14.76
ENST00000510385.5	ENSG00000141510.16	2404	2172.95	0.00	0.00	0.00	0.00
ENST00000514944.5	ENSG00000141510.16	546	315.27	0.00	0.00	0.00	0.00
ENST00000574684.1	ENSG00000141510.16	104	0.00	0.00	0.00	0.00	0.00
ENST00000576024.1	ENSG00000141510.16	175	6.88	0.00	0.00	0.00	0.00
ENST00000604348.5	ENSG00000141510.16	568	337.21	0.00	0.00	0.00	0.00
ENST00000610292.4	ENSG00000141510.16	2639	2407.95	4.43	0.06	0.05	0.66
ENST00000610538.4	ENSG00000141510.16	2580	2348.95	0.00	0.00	0.00	0.00
ENST00000610623.4	ENSG00000141510.16	2331	2099.95	0.00	0.00	0.00	0.00
ENST00000615910.4	ENSG00000141510.16	1149	917.95	0.00	0.00	0.00	0.00
ENST00000617185.4	ENSG00000141510.16	2724	2492.95	0.00	0.00	0.00	0.00
ENST00000618944.4	ENSG00000141510.16	2404	2172.95	0.00	0.00	0.00	0.00
ENST00000619186.4	ENSG00000141510.16	2271	2039.95	7.06	0.12	0.09	1.25
ENST00000619485.4	ENSG00000141510.16	2506	2274.95	0.00	0.00	0.00	0.00
ENST00000620739.4	ENSG00000141510.16	2579	2347.95	71.14	1.06	0.78	10.93
ENST00000622645.4	ENSG00000141510.16	2653	2421.95	0.00	0.00	0.00	0.00
ENST00000635293.1	ENSG00000141510.16	1883	1651.95	0.00	0.00	0.00	0.00
ENST00000269318.9	ENSG00000141519.14	1970	1738.95	7.79	0.16	0.12	64.64
ENST00000374876.4	ENSG00000141519.14	2010	1778.95	3.37	0.07	0.05	27.31
ENST00000374877.7	ENSG00000141519.14	3544	3312.95	1.85	0.02	0.01	8.05
ENST00000397545.8	ENSG00000141519.14	4294	4062.95	0.00	0.00	0.00	0.00
ENST00000571028.1	ENSG00000141519.14	593	362.17	0.00	0.00	0.00	0.00
ENST00000572083.5	ENSG00000141519.14	816	584.98	0.00	0.00	0.00	0.00
ENST00000572253.5	ENSG00000141519.14	3962	3730.95	0.00	0.00	0.00	0.00
ENST00000572270.1	ENSG00000141519.14	460	229.70	0.00	0.00	0.00	0.00
ENST00000573474.5	ENSG00000141519.14	554	323.25	0.00	0.00	0.00	0.00
ENST00000573903.1	ENSG00000141519.14	561	330.23	0.00	0.00	0.00	0.00
ENST00000574099.1	ENSG00000141519.14	537	306.29	0.00	0.00	0.00	0.00
ENST00000574799.5	ENSG00000141519.14	3795	3563.95	0.00	0.00	0.00	0.00
ENST00000574933.1	ENSG00000141519.14	326	100.64	0.00	0.00	0.00	0.00
ENST00000575431.1	ENSG00000141519.14	551	320.25	0.00	0.00	0.00	0.00
ENST00000576033.5	ENSG00000141519.14	466	235.65	0.00	0.00	0.00	0.00
ENST00000576241.1	ENSG00000141519.14	714	483.03	0.00	0.00	0.00	0.00
ENST00000269321.11	ENSG00000141522.11	1906	1674.95	531.59	11.07	8.17	76.51
ENST00000400721.8	ENSG00000141522.11	1568	1336.95	0.00	0.00	0.00	0.00
ENST00000541078.6	ENSG00000141522.11	1517	1285.95	0.00	0.00	0.00	0.00
ENST00000578351.1	ENSG00000141522.11	421	191.19	0.00	0.00	0.00	0.00
ENST00000579121.5	ENSG00000141522.11	637	406.10	0.72	0.06	0.05	0.43
ENST00000580033.5	ENSG00000141522.11	547	316.26	0.00	0.00	0.00	0.00
ENST00000580685.5	ENSG00000141522.11	1201	969.95	8.40	0.30	0.22	2.09
ENST00000581876.5	ENSG00000141522.11	709	478.03	0.00	0.00	0.00	0.00
ENST00000582309.1	ENSG00000141522.11	628	397.11	0.00	0.00	0.00	0.00
ENST00000582520.1	ENSG00000141522.11	245	36.86	0.00	0.00	0.00	0.00
ENST00000582984.5	ENSG00000141522.11	823	591.97	13.21	0.78	0.57	5.38
ENST00000583111.5	ENSG00000141522.11	574	343.20	9.82	1.00	0.74	6.90
ENST00000583499.1	ENSG00000141522.11	560	329.23	7.53	0.80	0.59	5.51
ENST00000583791.1	ENSG00000141522.11	351	123.65	1.03	0.29	0.21	2.00
ENST00000583868.5	ENSG00000141522.11	815	583.98	0.00	0.00	0.00	0.00
ENST00000584397.1	ENSG00000141522.11	622	391.12	0.00	0.00	0.00	0.00
ENST00000584461.5	ENSG00000141522.11	886	654.96	3.21	0.17	0.13	1.18
ENST00000306591.11	ENSG00000141524.15	1681	1449.95	0.00	0.00	0.00	0.00
ENST00000322914.7	ENSG00000141524.15	2786	2554.95	117.85	1.61	1.19	13.73
ENST00000392467.7	ENSG00000141524.15	2833	2601.95	0.00	0.00	0.00	0.00
ENST00000585849.1	ENSG00000141524.15	552	321.25	1.14	0.12	0.09	1.05
ENST00000586126.1	ENSG00000141524.15	821	589.97	0.00	0.00	0.00	0.00
ENST00000586271.1	ENSG00000141524.15	970	738.95	0.00	0.00	0.00	0.00
ENST00000586697.5	ENSG00000141524.15	571	340.21	0.00	0.00	0.00	0.00
ENST00000587480.1	ENSG00000141524.15	253	42.03	0.00	0.00	0.00	0.00
ENST00000588087.5	ENSG00000141524.15	2384	2152.95	6.33	0.10	0.08	0.87
ENST00000588792.5	ENSG00000141524.15	843	611.97	0.00	0.00	0.00	0.00
ENST00000589271.5	ENSG00000141524.15	1099	867.95	0.00	0.00	0.00	0.00
ENST00000589553.5	ENSG00000141524.15	2389	2157.95	0.00	0.00	0.00	0.00
ENST00000589933.1	ENSG00000141524.15	580	349.19	0.00	0.00	0.00	0.00
ENST00000590162.1	ENSG00000141524.15	517	286.36	0.00	0.00	0.00	0.00
ENST00000590494.1	ENSG00000141524.15	702	471.04	119.89	8.88	6.55	75.75
ENST00000590602.5	ENSG00000141524.15	5268	5036.95	8.20	0.06	0.04	0.48
ENST00000590934.1	ENSG00000141524.15	386	157.04	0.00	0.00	0.00	0.00
ENST00000591436.5	ENSG00000141524.15	1155	923.95	0.00	0.00	0.00	0.00
ENST00000591594.5	ENSG00000141524.15	614	383.13	0.00	0.00	0.00	0.00
ENST00000591756.1	ENSG00000141524.15	475	244.58	0.00	0.00	0.00	0.00
ENST00000592063.5	ENSG00000141524.15	743	512.01	0.00	0.00	0.00	0.00
ENST00000592076.5	ENSG00000141524.15	693	462.05	12.59	0.95	0.70	8.11
ENST00000592594.5	ENSG00000141524.15	551	320.25	0.00	0.00	0.00	0.00
ENST00000593044.5	ENSG00000141524.15	3070	2838.95	0.00	0.00	0.00	0.00
ENST00000392339.5	ENSG00000141526.15	2074	1842.95	0.00	0.00	0.00	0.00
ENST00000392341.5	ENSG00000141526.15	2086	1854.95	0.00	0.00	0.00	0.00
ENST00000577650.5	ENSG00000141526.15	545	314.27	0.00	0.00	0.00	0.00
ENST00000578522.5	ENSG00000141526.15	535	304.30	0.00	0.00	0.00	0.00
ENST00000578574.1	ENSG00000141526.15	958	726.95	35.66	1.71	1.26	2.20
ENST00000578684.5	ENSG00000141526.15	866	634.96	0.00	0.00	0.00	0.00
ENST00000578810.1	ENSG00000141526.15	678	447.06	0.00	0.00	0.00	0.00
ENST00000579572.1	ENSG00000141526.15	863	631.96	8.72	0.48	0.36	0.62
ENST00000580098.5	ENSG00000141526.15	859	627.96	0.00	0.00	0.00	0.00
ENST00000580189.5	ENSG00000141526.15	872	640.96	0.00	0.00	0.00	0.00
ENST00000581287.5	ENSG00000141526.15	4830	4598.95	11.46	0.09	0.06	0.11
ENST00000581642.1	ENSG00000141526.15	557	326.24	8.76	0.94	0.69	1.20
ENST00000582715.1	ENSG00000141526.15	279	60.87	0.00	0.00	0.00	0.00
ENST00000582743.5	ENSG00000141526.15	2002	1770.95	1542.12	30.37	22.42	39.08
ENST00000582946.5	ENSG00000141526.15	586	355.18	0.00	0.00	0.00	0.00
ENST00000583025.1	ENSG00000141526.15	955	723.95	9.76	0.47	0.35	0.61
ENST00000583237.5	ENSG00000141526.15	808	576.98	0.00	0.00	0.00	0.00
ENST00000583444.1	ENSG00000141526.15	2882	2650.95	0.00	0.00	0.00	0.00
ENST00000584689.5	ENSG00000141526.15	1033	801.95	0.00	0.00	0.00	0.00
ENST00000584781.5	ENSG00000141526.15	562	331.23	0.00	0.00	0.00	0.00
ENST00000616675.1	ENSG00000141526.15	61	0.00	0.00	0.00	0.00	0.00
ENST00000617373.4	ENSG00000141526.15	2048	1816.95	0.00	0.00	0.00	0.00
ENST00000619321.1	ENSG00000141526.15	2015	1783.95	2233.51	43.66	32.23	56.18
ENST00000344227.6	ENSG00000141527.16	4147	3915.95	0.00	0.00	0.00	0.00
ENST00000570421.5	ENSG00000141527.16	2607	2375.95	0.00	0.00	0.00	0.00
ENST00000571427.1	ENSG00000141527.16	711	480.03	0.00	0.00	0.00	0.00
ENST00000571450.1	ENSG00000141527.16	1554	1322.95	0.00	0.00	0.00	0.00
ENST00000571861.5	ENSG00000141527.16	1451	1219.95	0.00	0.00	0.00	0.00
ENST00000572838.1	ENSG00000141527.16	553	322.25	0.00	0.00	0.00	0.00
ENST00000573489.5	ENSG00000141527.16	555	324.24	0.00	0.00	0.00	0.00
ENST00000573754.5	ENSG00000141527.16	1633	1401.95	3.84	0.10	0.07	32.12
ENST00000573882.5	ENSG00000141527.16	4537	4305.95	0.00	0.00	0.00	0.00
ENST00000574148.5	ENSG00000141527.16	468	237.63	0.00	0.00	0.00	0.00
ENST00000575465.6	ENSG00000141527.16	582	351.18	0.00	0.00	0.00	0.00
ENST00000575500.5	ENSG00000141527.16	3766	3534.95	17.16	0.17	0.12	56.86
ENST00000575666.1	ENSG00000141527.16	2358	2126.95	2.00	0.03	0.02	11.02
ENST00000576785.5	ENSG00000141527.16	562	331.23	0.00	0.00	0.00	0.00
ENST00000269346.8	ENSG00000141540.10	3490	3258.95	2182.33	23.35	17.24	19.57
ENST00000441391.6	ENSG00000141540.10	3661	3429.95	174.48	1.77	1.31	1.49
ENST00000526858.1	ENSG00000141540.10	797	565.98	0.00	0.00	0.00	0.00
ENST00000528128.2	ENSG00000141540.10	532	301.31	80.14	9.28	6.85	7.77
ENST00000528152.5	ENSG00000141540.10	571	340.21	565.62	57.98	42.80	48.58
ENST00000529107.5	ENSG00000141540.10	2015	1783.95	273.49	5.35	3.95	4.48
ENST00000534039.1	ENSG00000141540.10	594	363.16	14.42	1.39	1.02	1.16
ENST00000534346.5	ENSG00000141540.10	546	315.27	0.00	0.00	0.00	0.00
ENST00000578825.5	ENSG00000141540.10	540	309.28	179.50	20.24	14.94	16.96
ENST00000269347.10	ENSG00000141542.10	2189	1957.95	28.98	0.52	0.38	40.11
ENST00000538809.6	ENSG00000141542.10	704	473.04	0.00	0.00	0.00	0.00
ENST00000570676.1	ENSG00000141542.10	1104	872.95	0.00	0.00	0.00	0.00
ENST00000571554.5	ENSG00000141542.10	580	349.19	0.00	0.00	0.00	0.00
ENST00000571880.1	ENSG00000141542.10	1020	788.95	0.00	0.00	0.00	0.00
ENST00000571995.5	ENSG00000141542.10	3859	3627.95	0.00	0.00	0.00	0.00
ENST00000572603.1	ENSG00000141542.10	451	220.79	0.00	0.00	0.00	0.00
ENST00000573395.1	ENSG00000141542.10	517	286.36	0.00	0.00	0.00	0.00
ENST00000574132.5	ENSG00000141542.10	832	600.97	11.59	0.67	0.50	52.28
ENST00000576148.1	ENSG00000141542.10	343	116.19	0.00	0.00	0.00	0.00
ENST00000576359.1	ENSG00000141542.10	2522	2290.95	6.43	0.10	0.07	7.61
ENST00000269349.7	ENSG00000141543.9	1734	1502.95	1669.69	38.74	28.60	48.19
ENST00000570625.5	ENSG00000141543.9	562	331.23	47.64	5.02	3.70	6.24
ENST00000570837.1	ENSG00000141543.9	534	303.30	0.00	0.00	0.00	0.00
ENST00000575668.1	ENSG00000141543.9	831	599.97	0.00	0.00	0.00	0.00
ENST00000575957.1	ENSG00000141543.9	574	343.20	33.52	3.41	2.51	4.24
ENST00000575978.1	ENSG00000141543.9	3593	3361.95	142.84	1.48	1.09	1.84
ENST00000576547.1	ENSG00000141543.9	553	322.25	0.00	0.00	0.00	0.00
ENST00000576573.1	ENSG00000141543.9	697	466.04	424.32	31.75	23.44	39.49
ENST00000269361.11	ENSG00000141551.14	1088	856.95	0.00	0.00	0.00	0.00
ENST00000314028.10	ENSG00000141551.14	3712	3480.95	3.60	0.04	0.03	0.07
ENST00000392334.6	ENSG00000141551.14	2047	1815.95	457.95	8.79	6.49	17.00
ENST00000398519.9	ENSG00000141551.14	1580	1348.95	3.15	0.08	0.06	0.16
ENST00000403276.7	ENSG00000141551.14	1040	808.95	5.27	0.23	0.17	0.44
ENST00000577578.5	ENSG00000141551.14	928	696.95	60.74	3.04	2.24	5.88
ENST00000578194.5	ENSG00000141551.14	567	336.21	1.52	0.16	0.12	0.31
ENST00000578501.5	ENSG00000141551.14	1124	892.95	37.39	1.46	1.08	2.82
ENST00000578904.1	ENSG00000141551.14	1269	1037.95	0.00	0.00	0.00	0.00
ENST00000579308.1	ENSG00000141551.14	598	367.16	24.14	2.29	1.69	4.43
ENST00000579316.5	ENSG00000141551.14	692	461.05	44.07	3.33	2.46	6.44
ENST00000580061.5	ENSG00000141551.14	578	347.19	0.00	0.00	0.00	0.00
ENST00000580446.1	ENSG00000141551.14	612	381.14	129.20	11.82	8.73	22.86
ENST00000580565.1	ENSG00000141551.14	566	335.22	0.00	0.00	0.00	0.00
ENST00000580784.5	ENSG00000141551.14	1081	849.95	0.00	0.00	0.00	0.00
ENST00000581108.5	ENSG00000141551.14	607	376.14	1.18	0.11	0.08	0.21
ENST00000581241.5	ENSG00000141551.14	6094	5862.95	22.42	0.13	0.10	0.26
ENST00000581655.1	ENSG00000141551.14	549	318.26	0.00	0.00	0.00	0.00
ENST00000581660.5	ENSG00000141551.14	611	380.14	0.00	0.00	0.00	0.00
ENST00000581737.1	ENSG00000141551.14	631	400.11	36.16	3.15	2.33	6.09
ENST00000582844.5	ENSG00000141551.14	957	725.95	349.03	16.77	12.38	32.42
ENST00000584377.5	ENSG00000141551.14	2891	2659.95	24.19	0.32	0.23	0.61
ENST00000584472.5	ENSG00000141551.14	586	355.18	0.00	0.00	0.00	0.00
ENST00000584672.1	ENSG00000141551.14	401	171.61	0.00	0.00	0.00	0.00
ENST00000584913.1	ENSG00000141551.14	295	73.73	0.00	0.00	0.00	0.00
ENST00000585026.1	ENSG00000141551.14	563	332.22	0.00	0.00	0.00	0.00
ENST00000344877.9	ENSG00000141552.17	918	686.95	189.34	9.61	7.10	2.10
ENST00000357385.7	ENSG00000141552.17	881	649.96	6.80	0.36	0.27	0.08
ENST00000392376.7	ENSG00000141552.17	687	456.05	21.01	1.61	1.19	0.35
ENST00000571024.6	ENSG00000141552.17	668	437.07	365.31	29.15	21.52	6.35
ENST00000571570.5	ENSG00000141552.17	581	350.19	0.00	0.00	0.00	0.00
ENST00000571874.6	ENSG00000141552.17	636	405.10	301.03	25.91	19.13	5.65
ENST00000572639.5	ENSG00000141552.17	578	347.19	1146.83	115.18	85.04	25.11
ENST00000572851.6	ENSG00000141552.17	686	455.05	179.20	13.73	10.14	2.99
ENST00000573956.1	ENSG00000141552.17	2136	1904.95	173.93	3.18	2.35	0.69
ENST00000574924.6	ENSG00000141552.17	722	491.03	209.36	14.87	10.98	3.24
ENST00000575195.2	ENSG00000141552.17	1361	1129.95	290.82	8.97	6.63	1.96
ENST00000577425.5	ENSG00000141552.17	603	372.15	32.75	3.07	2.27	0.67
ENST00000577747.5	ENSG00000141552.17	672	441.07	23.50	1.86	1.37	0.40
ENST00000578544.1	ENSG00000141552.17	403	173.56	119.80	24.07	17.77	5.25
ENST00000578550.5	ENSG00000141552.17	599	368.16	0.00	0.00	0.00	0.00
ENST00000579133.5	ENSG00000141552.17	563	332.22	128.22	13.46	9.94	2.93
ENST00000579978.5	ENSG00000141552.17	575	344.20	535.65	54.27	40.07	11.83
ENST00000582222.5	ENSG00000141552.17	523	292.34	13.84	1.65	1.22	0.36
ENST00000583839.1	ENSG00000141552.17	499	268.44	1025.02	133.15	98.31	29.02
ENST00000584197.5	ENSG00000141552.17	386	157.04	5.54	1.23	0.91	0.27
ENST00000584314.5	ENSG00000141552.17	559	328.23	5.32	0.56	0.42	0.12
ENST00000585259.1	ENSG00000141552.17	345	118.05	6.75	1.99	1.47	0.43
ENST00000612413.4	ENSG00000141552.17	964	732.95	18.00	0.86	0.63	0.19
ENST00000355528.8	ENSG00000141556.20	7168	6936.95	15.12	0.08	0.06	0.11
ENST00000539345.6	ENSG00000141556.20	3975	3743.95	567.80	5.29	3.90	7.92
ENST00000570679.1	ENSG00000141556.20	689	458.05	1.68	0.13	0.09	0.19
ENST00000571316.5	ENSG00000141556.20	1509	1277.95	0.00	0.00	0.00	0.00
ENST00000571618.5	ENSG00000141556.20	775	543.99	0.00	0.00	0.00	0.00
ENST00000571712.5	ENSG00000141556.20	850	618.96	0.00	0.00	0.00	0.00
ENST00000571796.5	ENSG00000141556.20	1940	1708.95	37.68	0.77	0.57	1.15
ENST00000572389.1	ENSG00000141556.20	776	544.99	14.75	0.94	0.70	1.41
ENST00000572794.1	ENSG00000141556.20	1380	1148.95	24.76	0.75	0.55	1.13
ENST00000572953.5	ENSG00000141556.20	702	471.04	0.00	0.00	0.00	0.00
ENST00000572984.5	ENSG00000141556.20	682	451.06	1.83	0.14	0.10	0.21
ENST00000573364.1	ENSG00000141556.20	626	395.12	0.00	0.00	0.00	0.00
ENST00000574422.1	ENSG00000141556.20	879	647.96	9.88	0.53	0.39	0.80
ENST00000574801.5	ENSG00000141556.20	586	355.18	0.00	0.00	0.00	0.00
ENST00000574818.5	ENSG00000141556.20	771	540.00	0.00	0.00	0.00	0.00
ENST00000574886.1	ENSG00000141556.20	883	651.96	1.27	0.07	0.05	0.10
ENST00000574975.5	ENSG00000141556.20	867	635.96	0.00	0.00	0.00	0.00
ENST00000575132.5	ENSG00000141556.20	707	476.04	40.31	2.95	2.18	4.42
ENST00000576160.6	ENSG00000141556.20	942	710.95	0.00	0.00	0.00	0.00
ENST00000576432.5	ENSG00000141556.20	684	453.05	427.59	32.91	24.30	49.30
ENST00000576603.5	ENSG00000141556.20	765	534.00	193.58	12.64	9.33	18.94
ENST00000576677.5	ENSG00000141556.20	1926	1694.95	80.53	1.66	1.22	2.48
ENST00000576691.5	ENSG00000141556.20	929	697.95	0.00	0.00	0.00	0.00
ENST00000576760.5	ENSG00000141556.20	1059	827.95	0.00	0.00	0.00	0.00
ENST00000576996.5	ENSG00000141556.20	827	595.97	0.00	0.00	0.00	0.00
ENST00000577051.1	ENSG00000141556.20	979	747.95	169.33	7.89	5.83	11.83
ENST00000269373.10	ENSG00000141560.14	1849	1617.95	206.44	4.45	3.28	10.69
ENST00000571482.2	ENSG00000141560.14	311	87.34	0.00	0.00	0.00	0.00
ENST00000571594.1	ENSG00000141560.14	625	394.12	0.00	0.00	0.00	0.00
ENST00000573158.5	ENSG00000141560.14	627	396.12	177.10	15.59	11.51	37.45
ENST00000574206.5	ENSG00000141560.14	683	452.06	0.00	0.00	0.00	0.00
ENST00000574356.5	ENSG00000141560.14	887	655.96	0.00	0.00	0.00	0.00
ENST00000574832.5	ENSG00000141560.14	1422	1190.95	737.46	21.59	15.94	51.87
ENST00000576363.1	ENSG00000141560.14	666	435.07	0.00	0.00	0.00	0.00
ENST00000577128.1	ENSG00000141560.14	515	284.37	0.00	0.00	0.00	0.00
ENST00000309794.15	ENSG00000141562.17	3949	3717.95	23.40	0.22	0.16	0.23
ENST00000345415.11	ENSG00000141562.17	1487	1255.95	739.71	20.54	15.16	21.55
ENST00000374611.9	ENSG00000141562.17	1722	1490.95	305.80	7.15	5.28	7.50
ENST00000390006.8	ENSG00000141562.17	1766	1534.95	568.21	12.91	9.53	13.54
ENST00000412079.6	ENSG00000141562.17	1760	1528.95	96.66	2.20	1.63	2.31
ENST00000457415.7	ENSG00000141562.17	1668	1436.95	8.61	0.21	0.15	0.22
ENST00000577410.2	ENSG00000141562.17	873	641.96	0.00	0.00	0.00	0.00
ENST00000577432.5	ENSG00000141562.17	866	634.96	46.38	2.55	1.88	2.67
ENST00000577812.5	ENSG00000141562.17	2598	2366.95	218.11	3.21	2.37	3.37
ENST00000578082.5	ENSG00000141562.17	841	609.97	25.40	1.45	1.07	1.52
ENST00000578820.1	ENSG00000141562.17	625	394.12	296.59	26.24	19.37	27.53
ENST00000579083.1	ENSG00000141562.17	561	330.23	24.89	2.63	1.94	2.76
ENST00000579198.5	ENSG00000141562.17	599	368.16	0.00	0.00	0.00	0.00
ENST00000580296.5	ENSG00000141562.17	733	502.02	0.00	0.00	0.00	0.00
ENST00000580748.1	ENSG00000141562.17	577	346.19	3.17	0.32	0.24	0.34
ENST00000581202.5	ENSG00000141562.17	1013	781.95	0.00	0.00	0.00	0.00
ENST00000581743.5	ENSG00000141562.17	785	553.99	14.11	0.89	0.66	0.93
ENST00000581795.5	ENSG00000141562.17	1430	1198.95	0.00	0.00	0.00	0.00
ENST00000582585.1	ENSG00000141562.17	891	659.96	0.00	0.00	0.00	0.00
ENST00000582907.5	ENSG00000141562.17	1454	1222.95	29.10	0.83	0.61	0.87
ENST00000583181.5	ENSG00000141562.17	505	274.41	0.00	0.00	0.00	0.00
ENST00000583908.1	ENSG00000141562.17	430	200.05	50.64	8.83	6.52	9.26
ENST00000584192.5	ENSG00000141562.17	495	264.46	0.00	0.00	0.00	0.00
ENST00000584411.5	ENSG00000141562.17	525	294.33	0.00	0.00	0.00	0.00
ENST00000584445.5	ENSG00000141562.17	2484	2252.95	37.89	0.59	0.43	0.62
ENST00000584513.1	ENSG00000141562.17	500	269.43	21.34	2.76	2.04	2.90
ENST00000584965.1	ENSG00000141562.17	300	77.91	3.99	1.79	1.32	1.87
ENST00000306801.7	ENSG00000141564.13	6408	6176.95	0.00	0.00	0.00	0.00
ENST00000544334.6	ENSG00000141564.13	5734	5502.95	0.00	0.00	0.00	0.00
ENST00000570891.5	ENSG00000141564.13	2286	2054.95	360.08	6.11	4.51	37.88
ENST00000572733.1	ENSG00000141564.13	424	194.14	0.00	0.00	0.00	0.00
ENST00000573163.1	ENSG00000141564.13	501	270.43	16.51	2.13	1.57	13.20
ENST00000573746.1	ENSG00000141564.13	688	457.05	1.00	0.08	0.06	0.47
ENST00000573837.1	ENSG00000141564.13	443	212.88	2.44	0.40	0.29	2.47
ENST00000574767.5	ENSG00000141564.13	2461	2229.95	57.92	0.91	0.67	5.62
ENST00000575542.5	ENSG00000141564.13	5536	5304.95	262.27	1.72	1.27	10.69
ENST00000576366.1	ENSG00000141564.13	787	555.99	2.38	0.15	0.11	0.93
ENST00000577161.5	ENSG00000141564.13	3633	3401.95	452.40	4.64	3.42	28.75
ENST00000335255.9	ENSG00000141568.20	5265	5033.95	1395.44	9.67	7.14	74.73
ENST00000473637.6	ENSG00000141568.20	3462	3230.95	0.00	0.00	0.00	0.00
ENST00000526383.2	ENSG00000141568.20	786	554.99	0.00	0.00	0.00	0.00
ENST00000527313.6	ENSG00000141568.20	779	547.99	1.69	0.11	0.08	0.83
ENST00000529652.1	ENSG00000141568.20	2199	1967.95	0.00	0.00	0.00	0.00
ENST00000531030.5	ENSG00000141568.20	805	573.98	0.00	0.00	0.00	0.00
ENST00000570585.1	ENSG00000141568.20	756	525.00	8.88	0.59	0.44	4.56
ENST00000571160.1	ENSG00000141568.20	496	265.45	11.47	1.51	1.11	11.65
ENST00000571989.1	ENSG00000141568.20	573	342.20	5.70	0.58	0.43	4.49
ENST00000574694.1	ENSG00000141568.20	731	500.02	0.00	0.00	0.00	0.00
ENST00000575578.1	ENSG00000141568.20	571	340.21	2.22	0.23	0.17	1.76
ENST00000624186.1	ENSG00000141568.20	4244	4012.95	29.61	0.26	0.19	1.99
ENST00000269383.7	ENSG00000141569.10	3439	3207.95	59.81	0.65	0.48	34.75
ENST00000540128.1	ENSG00000141569.10	886	654.96	0.00	0.00	0.00	0.00
ENST00000540812.1	ENSG00000141569.10	385	156.07	0.00	0.00	0.00	0.00
ENST00000543309.5	ENSG00000141569.10	865	633.96	22.19	1.22	0.90	65.25
ENST00000591668.5	ENSG00000141569.10	644	413.09	0.00	0.00	0.00	0.00
ENST00000592642.1	ENSG00000141569.10	396	166.74	0.00	0.00	0.00	0.00
ENST00000269385.8	ENSG00000141570.10	3791	3559.95	80.00	0.78	0.58	100.00
ENST00000413392.5	ENSG00000141570.10	777	545.99	0.00	0.00	0.00	0.00
ENST00000427800.2	ENSG00000141570.10	665	434.07	0.00	0.00	0.00	0.00
ENST00000485449.1	ENSG00000141570.10	581	350.19	0.00	0.00	0.00	0.00
ENST00000269389.7	ENSG00000141574.7	2235	2003.95	3.71	0.06	0.05	2.74
ENST00000580437.5	ENSG00000141574.7	1030	798.95	30.55	1.33	0.98	56.64
ENST00000581691.5	ENSG00000141574.7	841	609.97	5.65	0.32	0.24	13.72
ENST00000581864.5	ENSG00000141574.7	787	555.99	10.10	0.63	0.47	26.90
ENST00000581954.1	ENSG00000141574.7	561	330.23	0.00	0.00	0.00	0.00
ENST00000582290.5	ENSG00000141574.7	583	352.18	0.00	0.00	0.00	0.00
ENST00000582563.5	ENSG00000141574.7	637	406.10	0.00	0.00	0.00	0.00
ENST00000583093.5	ENSG00000141574.7	556	325.24	0.00	0.00	0.00	0.00
ENST00000269391.10	ENSG00000141576.14	4955	4723.95	30.78	0.23	0.17	3.61
ENST00000319945.10	ENSG00000141576.14	2937	2705.95	180.83	2.33	1.72	37.02
ENST00000589317.1	ENSG00000141576.14	568	337.21	6.21	0.64	0.47	10.20
ENST00000589912.1	ENSG00000141576.14	286	66.39	0.00	0.00	0.00	0.00
ENST00000591355.1	ENSG00000141576.14	559	328.23	2.86	0.30	0.22	4.82
ENST00000591615.1	ENSG00000141576.14	2220	1988.95	0.00	0.00	0.00	0.00
ENST00000592271.1	ENSG00000141576.14	755	524.00	3.07	0.20	0.15	3.24
ENST00000592869.1	ENSG00000141576.14	558	327.24	16.40	1.75	1.29	27.77
ENST00000593155.1	ENSG00000141576.14	389	159.95	3.85	0.84	0.62	13.34
ENST00000269392.8	ENSG00000141577.13	3673	3441.95	0.00	0.00	0.00	0.00
ENST00000374782.7	ENSG00000141577.13	3505	3273.95	62.92	0.67	0.49	11.28
ENST00000450824.6	ENSG00000141577.13	3543	3311.95	0.00	0.00	0.00	0.00
ENST00000570482.2	ENSG00000141577.13	613	382.13	0.00	0.00	0.00	0.00
ENST00000570817.5	ENSG00000141577.13	1160	928.95	32.04	1.20	0.89	20.25
ENST00000571292.1	ENSG00000141577.13	619	388.13	25.46	2.29	1.69	38.51
ENST00000573053.5	ENSG00000141577.13	1747	1515.95	64.64	1.49	1.10	25.04
ENST00000575907.5	ENSG00000141577.13	3444	3212.95	26.95	0.29	0.22	4.93
ENST00000269394.3	ENSG00000141579.6	3713	3481.95	0.00	0.00	0.00	0.00
ENST00000572562.1	ENSG00000141579.6	1513	1281.95	1.00	0.03	0.02	100.00
ENST00000392325.8	ENSG00000141580.15	2587	2355.95	414.47	6.13	4.53	29.77
ENST00000571767.5	ENSG00000141580.15	789	557.99	0.00	0.00	0.00	0.00
ENST00000571817.5	ENSG00000141580.15	889	657.96	0.00	0.00	0.00	0.00
ENST00000571835.5	ENSG00000141580.15	869	637.96	149.50	8.17	6.03	39.66
ENST00000572583.5	ENSG00000141580.15	2322	2090.95	61.11	1.02	0.75	4.95
ENST00000573616.5	ENSG00000141580.15	896	664.95	9.28	0.49	0.36	2.36
ENST00000573656.5	ENSG00000141580.15	654	423.08	4.77	0.39	0.29	1.91
ENST00000574828.1	ENSG00000141580.15	765	534.00	0.00	0.00	0.00	0.00
ENST00000576517.1	ENSG00000141580.15	779	547.99	55.87	3.56	2.62	17.26
ENST00000577774.1	ENSG00000141580.15	252	41.37	1.00	0.84	0.62	4.09
ENST00000269397.8	ENSG00000141582.14	2664	2432.95	651.71	9.34	6.90	82.95
ENST00000448310.1	ENSG00000141582.14	718	487.03	0.00	0.00	0.00	0.00
ENST00000494546.1	ENSG00000141582.14	432	202.02	0.00	0.00	0.00	0.00
ENST00000495122.1	ENSG00000141582.14	490	259.49	14.29	1.92	1.42	17.05
ENST00000269439.11	ENSG00000141622.13	7596	7364.95	0.00	0.00	0.00	0.00
ENST00000543885.2	ENSG00000141622.13	4852	4620.95	0.00	0.00	0.00	0.00
ENST00000586604.5	ENSG00000141622.13	7172	6940.95	0.00	0.00	0.00	0.00
ENST00000587853.1	ENSG00000141622.13	2011	1779.95	0.00	0.00	0.00	0.00
ENST00000588679.1	ENSG00000141622.13	2904	2672.95	0.00	0.00	0.00	0.00
ENST00000590330.1	ENSG00000141622.13	1049	817.95	0.00	0.00	0.00	0.00
ENST00000592777.1	ENSG00000141622.13	541	310.28	0.00	0.00	0.00	0.00
ENST00000593230.5	ENSG00000141622.13	747	516.01	0.00	0.00	0.00	0.00
ENST00000269445.10	ENSG00000141627.13	5049	4817.95	322.96	2.34	1.73	2.90
ENST00000418472.6	ENSG00000141627.13	961	729.95	138.59	6.62	4.89	8.21
ENST00000442713.6	ENSG00000141627.13	2147	1915.95	1383.15	25.17	18.59	31.21
ENST00000577481.5	ENSG00000141627.13	567	336.21	0.00	0.00	0.00	0.00
ENST00000577734.1	ENSG00000141627.13	588	357.17	6.51	0.64	0.47	0.79
ENST00000577836.1	ENSG00000141627.13	552	321.25	0.00	0.00	0.00	0.00
ENST00000578396.1	ENSG00000141627.13	755	524.00	0.00	0.00	0.00	0.00
ENST00000578596.5	ENSG00000141627.13	560	329.23	0.00	0.00	0.00	0.00
ENST00000579058.5	ENSG00000141627.13	869	637.96	1.44	0.08	0.06	0.10
ENST00000580615.1	ENSG00000141627.13	558	327.24	0.00	0.00	0.00	0.00
ENST00000581409.5	ENSG00000141627.13	573	342.20	3.04	0.31	0.23	0.38
ENST00000581738.5	ENSG00000141627.13	566	335.22	0.00	0.00	0.00	0.00
ENST00000582095.5	ENSG00000141627.13	590	359.17	0.00	0.00	0.00	0.00
ENST00000582399.1	ENSG00000141627.13	366	137.83	0.00	0.00	0.00	0.00
ENST00000583225.5	ENSG00000141627.13	564	333.22	34.90	3.65	2.70	4.53
ENST00000583270.1	ENSG00000141627.13	587	356.18	4.00	0.39	0.29	0.49
ENST00000583280.5	ENSG00000141627.13	568	337.21	0.00	0.00	0.00	0.00
ENST00000583353.1	ENSG00000141627.13	554	323.25	55.89	6.03	4.45	7.48
ENST00000584977.5	ENSG00000141627.13	656	425.08	0.00	0.00	0.00	0.00
ENST00000584983.5	ENSG00000141627.13	568	337.21	342.53	35.42	26.15	43.92
ENST00000400384.6	ENSG00000141639.11	4770	4538.95	0.00	0.00	0.00	0.00
ENST00000540640.3	ENSG00000141639.11	1576	1344.95	0.00	0.00	0.00	0.00
ENST00000586735.1	ENSG00000141639.11	572	341.20	0.00	0.00	0.00	0.00
ENST00000587823.1	ENSG00000141639.11	848	616.97	0.00	0.00	0.00	0.00
ENST00000588540.1	ENSG00000141639.11	3144	2912.95	0.00	0.00	0.00	0.00
ENST00000592595.5	ENSG00000141639.11	4330	4098.95	0.00	0.00	0.00	0.00
ENST00000269466.7	ENSG00000141642.8	2235	2003.95	211.49	3.68	2.72	39.51
ENST00000586966.2	ENSG00000141642.8	1505	1273.95	0.00	0.00	0.00	0.00
ENST00000588577.5	ENSG00000141642.8	694	463.05	70.41	5.30	3.91	56.93
ENST00000591429.1	ENSG00000141642.8	975	743.95	7.08	0.33	0.25	3.56
ENST00000269468.9	ENSG00000141644.17	3259	3027.95	0.00	0.00	0.00	0.00
ENST00000269471.9	ENSG00000141644.17	2980	2748.95	2.99	0.04	0.03	0.16
ENST00000339998.10	ENSG00000141644.17	2956	2724.95	655.58	8.39	6.19	36.20
ENST00000347968.7	ENSG00000141644.17	3091	2859.95	41.12	0.50	0.37	2.16
ENST00000353909.7	ENSG00000141644.17	2820	2588.95	189.05	2.55	1.88	10.99
ENST00000382948.9	ENSG00000141644.17	2434	2202.95	0.00	0.00	0.00	0.00
ENST00000398488.5	ENSG00000141644.17	1512	1280.95	0.00	0.00	0.00	0.00
ENST00000398493.5	ENSG00000141644.17	1845	1613.95	0.00	0.00	0.00	0.00
ENST00000398495.6	ENSG00000141644.17	2178	1946.95	8.60	0.15	0.11	0.66
ENST00000457839.6	ENSG00000141644.17	2473	2241.95	28.68	0.45	0.33	1.93
ENST00000585595.5	ENSG00000141644.17	2179	1947.95	0.00	0.00	0.00	0.00
ENST00000585672.5	ENSG00000141644.17	2532	2300.95	0.00	0.00	0.00	0.00
ENST00000586118.5	ENSG00000141644.17	1012	780.95	21.23	0.95	0.70	4.09
ENST00000586679.1	ENSG00000141644.17	533	302.30	8.82	1.02	0.75	4.39
ENST00000586884.1	ENSG00000141644.17	514	283.37	8.19	1.01	0.74	4.35
ENST00000587605.5	ENSG00000141644.17	1945	1713.95	9.30	0.19	0.14	0.82
ENST00000588937.5	ENSG00000141644.17	1761	1529.95	0.00	0.00	0.00	0.00
ENST00000589541.5	ENSG00000141644.17	836	604.97	18.34	1.06	0.78	4.56
ENST00000589733.1	ENSG00000141644.17	767	536.00	3.03	0.20	0.15	0.85
ENST00000589758.1	ENSG00000141644.17	385	156.07	9.35	2.09	1.54	9.01
ENST00000589867.2	ENSG00000141644.17	673	442.06	18.41	1.45	1.07	6.27
ENST00000590208.5	ENSG00000141644.17	2913	2681.95	69.12	0.90	0.66	3.88
ENST00000590215.1	ENSG00000141644.17	749	518.01	0.00	0.00	0.00	0.00
ENST00000591416.5	ENSG00000141644.17	4905	4673.95	208.33	1.55	1.15	6.71
ENST00000591535.5	ENSG00000141644.17	1611	1379.95	3.01	0.08	0.06	0.33
ENST00000591661.1	ENSG00000141644.17	482	251.53	3.14	0.43	0.32	1.88
ENST00000592060.5	ENSG00000141644.17	1952	1720.95	8.71	0.18	0.13	0.76
ENST00000342988.7	ENSG00000141646.13	8769	8537.95	0.00	0.00	0.00	0.00
ENST00000398417.6	ENSG00000141646.13	8495	8263.95	75.86	0.32	0.24	0.25
ENST00000585448.1	ENSG00000141646.13	459	228.71	0.00	0.00	0.00	0.00
ENST00000586253.1	ENSG00000141646.13	784	552.99	66.54	4.20	3.10	3.26
ENST00000588745.5	ENSG00000141646.13	1371	1139.95	382.19	11.69	8.63	9.07
ENST00000588860.5	ENSG00000141646.13	779	547.99	0.00	0.00	0.00	0.00
ENST00000589076.5	ENSG00000141646.13	576	345.20	0.00	0.00	0.00	0.00
ENST00000589706.1	ENSG00000141646.13	563	332.22	63.66	6.68	4.93	5.19
ENST00000589941.1	ENSG00000141646.13	582	351.18	53.25	5.29	3.90	4.10
ENST00000590061.1	ENSG00000141646.13	544	313.27	18.79	2.09	1.54	1.62
ENST00000590499.1	ENSG00000141646.13	545	314.27	17.05	1.89	1.40	1.47
ENST00000591126.5	ENSG00000141646.13	4970	4738.95	1563.91	11.51	8.50	8.93
ENST00000591914.5	ENSG00000141646.13	992	760.95	22.51	1.03	0.76	0.80
ENST00000592186.5	ENSG00000141646.13	1306	1074.95	657.31	21.32	15.74	16.55
ENST00000592911.5	ENSG00000141646.13	475	244.58	331.33	47.24	34.88	36.66
ENST00000593223.1	ENSG00000141646.13	568	337.21	22.57	2.33	1.72	1.81
ENST00000611848.1	ENSG00000141646.13	1648	1416.95	538.42	13.25	9.78	10.28
ENST00000269485.11	ENSG00000141655.15	3591	3359.95	0.00	0.00	0.00	0.00
ENST00000586569.2	ENSG00000141655.15	8147	7915.95	76.00	0.33	0.25	100.00
ENST00000587697.1	ENSG00000141655.15	528	297.32	0.00	0.00	0.00	0.00
ENST00000592013.1	ENSG00000141655.15	575	344.20	0.00	0.00	0.00	0.00
ENST00000616710.4	ENSG00000141655.15	3809	3577.95	0.00	0.00	0.00	0.00
ENST00000617039.4	ENSG00000141655.15	3756	3524.95	0.00	0.00	0.00	0.00
ENST00000269499.9	ENSG00000141664.9	5959	5727.95	543.70	3.31	2.44	13.25
ENST00000585873.5	ENSG00000141664.9	5652	5420.95	0.00	0.00	0.00	0.00
ENST00000585949.1	ENSG00000141664.9	2429	2197.95	728.89	11.56	8.54	46.28
ENST00000586834.1	ENSG00000141664.9	4765	4533.95	742.33	5.71	4.22	22.85
ENST00000587612.1	ENSG00000141664.9	353	125.53	0.00	0.00	0.00	0.00
ENST00000588676.1	ENSG00000141664.9	1877	1645.95	10.92	0.23	0.17	0.93
ENST00000590840.1	ENSG00000141664.9	2376	2144.95	0.00	0.00	0.00	0.00
ENST00000591145.1	ENSG00000141664.9	673	442.06	1.40	0.11	0.08	0.44
ENST00000591435.5	ENSG00000141664.9	455	224.75	6.13	0.95	0.70	3.81
ENST00000591632.5	ENSG00000141664.9	608	377.14	33.63	3.11	2.30	12.44
ENST00000621048.4	ENSG00000141664.9	704	473.04	0.00	0.00	0.00	0.00
ENST00000419743.6	ENSG00000141665.11	1708	1476.95	0.00	0.00	0.00	0.00
ENST00000577575.5	ENSG00000141665.11	721	490.03	4.86	0.35	0.26	23.11
ENST00000578399.5	ENSG00000141665.11	827	595.97	0.00	0.00	0.00	0.00
ENST00000579108.1	ENSG00000141665.11	745	514.01	0.00	0.00	0.00	0.00
ENST00000579517.2	ENSG00000141665.11	1129	897.95	5.24	0.20	0.15	13.59
ENST00000580088.1	ENSG00000141665.11	493	262.47	0.00	0.00	0.00	0.00
ENST00000580552.1	ENSG00000141665.11	564	333.22	0.00	0.00	0.00	0.00
ENST00000580806.5	ENSG00000141665.11	3187	2955.95	0.00	0.00	0.00	0.00
ENST00000581214.5	ENSG00000141665.11	1590	1358.95	31.00	0.80	0.59	53.16
ENST00000582526.1	ENSG00000141665.11	468	237.63	0.00	0.00	0.00	0.00
ENST00000583443.5	ENSG00000141665.11	1816	1584.95	6.90	0.15	0.11	10.14
ENST00000584425.1	ENSG00000141665.11	536	305.29	0.00	0.00	0.00	0.00
ENST00000585174.5	ENSG00000141665.11	773	542.00	0.00	0.00	0.00	0.00
ENST00000269503.8	ENSG00000141668.9	2945	2713.95	0.00	0.00	0.00	0.00
ENST00000580889.1	ENSG00000141668.9	326	100.64	0.00	0.00	0.00	0.00
ENST00000581073.1	ENSG00000141668.9	537	306.29	0.00	0.00	0.00	0.00
ENST00000581425.1	ENSG00000141668.9	3336	3104.95	0.00	0.00	0.00	0.00
ENST00000582667.1	ENSG00000141668.9	262	48.23	0.00	0.00	0.00	0.00
ENST00000583570.1	ENSG00000141668.9	576	345.20	0.00	0.00	0.00	0.00
ENST00000583651.1	ENSG00000141668.9	631	400.11	0.00	0.00	0.00	0.00
ENST00000584764.5	ENSG00000141668.9	543	312.27	0.00	0.00	0.00	0.00
ENST00000585159.5	ENSG00000141668.9	2406	2174.95	1.00	0.02	0.01	100.00
ENST00000269518.9	ENSG00000141682.11	1262	1030.95	875.22	29.60	21.86	60.03
ENST00000316660.6	ENSG00000141682.11	1948	1716.95	925.91	18.81	13.88	38.13
ENST00000590596.1	ENSG00000141682.11	804	572.98	14.87	0.90	0.67	1.83
ENST00000355468.7	ENSG00000141696.12	2791	2559.95	0.00	0.00	0.00	0.00
ENST00000393928.5	ENSG00000141696.12	2601	2369.95	72.82	1.07	0.79	15.88
ENST00000465097.1	ENSG00000141696.12	571	340.21	23.68	2.43	1.79	35.96
ENST00000467164.1	ENSG00000141696.12	723	492.02	44.74	3.17	2.34	46.98
ENST00000484247.1	ENSG00000141696.12	1866	1634.95	3.76	0.08	0.06	1.19
ENST00000587455.1	ENSG00000141696.12	536	305.29	0.00	0.00	0.00	0.00
ENST00000590496.1	ENSG00000141696.12	505	274.41	0.00	0.00	0.00	0.00
ENST00000592026.1	ENSG00000141696.12	662	431.08	0.00	0.00	0.00	0.00
ENST00000393910.5	ENSG00000141698.16	1253	1021.95	149.77	5.11	3.77	5.72
ENST00000415460.5	ENSG00000141698.16	730	499.02	9.43	0.66	0.49	0.74
ENST00000435506.6	ENSG00000141698.16	975	743.95	323.24	15.15	11.19	16.95
ENST00000445655.5	ENSG00000141698.16	922	690.95	17.59	0.89	0.66	0.99
ENST00000460893.6	ENSG00000141698.16	964	732.95	0.00	0.00	0.00	0.00
ENST00000469698.5	ENSG00000141698.16	1573	1341.95	0.00	0.00	0.00	0.00
ENST00000470690.5	ENSG00000141698.16	1729	1497.95	16.95	0.39	0.29	0.44
ENST00000475053.5	ENSG00000141698.16	675	444.06	0.63	0.05	0.04	0.06
ENST00000476921.5	ENSG00000141698.16	1081	849.95	0.00	0.00	0.00	0.00
ENST00000481693.5	ENSG00000141698.16	513	282.38	22.11	2.73	2.02	3.06
ENST00000486304.2	ENSG00000141698.16	711	480.03	32.60	2.37	1.75	2.65
ENST00000495317.1	ENSG00000141698.16	836	604.97	0.23	0.01	0.01	0.02
ENST00000517701.5	ENSG00000141698.16	1028	796.95	1302.15	56.98	42.07	63.75
ENST00000520442.1	ENSG00000141698.16	331	105.17	1.00	0.33	0.24	0.37
ENST00000521789.5	ENSG00000141698.16	993	761.95	76.22	3.49	2.58	3.90
ENST00000523903.5	ENSG00000141698.16	1534	1302.95	45.06	1.21	0.89	1.35
ENST00000309428.9	ENSG00000141699.10	3759	3527.95	3438.48	33.99	25.09	90.57
ENST00000585726.5	ENSG00000141699.10	522	291.34	0.00	0.00	0.00	0.00
ENST00000585894.5	ENSG00000141699.10	1733	1501.95	0.00	0.00	0.00	0.00
ENST00000586796.1	ENSG00000141699.10	576	345.20	6.87	0.69	0.51	1.85
ENST00000586870.5	ENSG00000141699.10	1632	1400.95	0.00	0.00	0.00	0.00
ENST00000588423.1	ENSG00000141699.10	559	328.23	0.00	0.00	0.00	0.00
ENST00000589007.5	ENSG00000141699.10	571	340.21	8.93	0.92	0.68	2.44
ENST00000589797.5	ENSG00000141699.10	4149	3917.95	160.60	1.43	1.06	3.81
ENST00000590035.5	ENSG00000141699.10	518	287.36	4.12	0.50	0.37	1.33
ENST00000590541.1	ENSG00000141699.10	409	179.43	0.00	0.00	0.00	0.00
ENST00000591547.5	ENSG00000141699.10	564	333.22	0.00	0.00	0.00	0.00
ENST00000593251.5	ENSG00000141699.10	565	334.22	0.00	0.00	0.00	0.00
ENST00000269571.9	ENSG00000141736.13	4545	4313.95	0.00	0.00	0.00	0.00
ENST00000406381.6	ENSG00000141736.13	4564	4332.95	4.94	0.04	0.03	6.24
ENST00000445658.6	ENSG00000141736.13	3238	3006.95	0.00	0.00	0.00	0.00
ENST00000541774.5	ENSG00000141736.13	4341	4109.95	0.00	0.00	0.00	0.00
ENST00000578199.5	ENSG00000141736.13	2526	2294.95	0.00	0.00	0.00	0.00
ENST00000578373.5	ENSG00000141736.13	4523	4291.95	0.00	0.00	0.00	0.00
ENST00000578502.1	ENSG00000141736.13	497	266.45	0.65	0.09	0.06	13.40
ENST00000578630.1	ENSG00000141736.13	874	642.96	5.63	0.31	0.23	47.90
ENST00000578709.5	ENSG00000141736.13	559	328.23	0.00	0.00	0.00	0.00
ENST00000580074.1	ENSG00000141736.13	754	523.01	0.00	0.00	0.00	0.00
ENST00000582648.5	ENSG00000141736.13	1013	781.95	0.00	0.00	0.00	0.00
ENST00000582788.5	ENSG00000141736.13	2004	1772.95	0.00	0.00	0.00	0.00
ENST00000582818.5	ENSG00000141736.13	529	298.32	0.00	0.00	0.00	0.00
ENST00000583038.5	ENSG00000141736.13	4930	4698.95	0.00	0.00	0.00	0.00
ENST00000583391.1	ENSG00000141736.13	465	234.66	0.00	0.00	0.00	0.00
ENST00000584014.5	ENSG00000141736.13	849	617.97	1.00	0.06	0.04	8.86
ENST00000584099.1	ENSG00000141736.13	583	352.18	0.91	0.09	0.07	14.21
ENST00000584450.5	ENSG00000141736.13	3730	3498.95	0.00	0.00	0.00	0.00
ENST00000584601.5	ENSG00000141736.13	4792	4560.95	0.00	0.00	0.00	0.00
ENST00000584684.1	ENSG00000141736.13	649	418.09	0.00	0.00	0.00	0.00
ENST00000584888.1	ENSG00000141736.13	500	269.43	0.00	0.00	0.00	0.00
ENST00000584908.5	ENSG00000141736.13	1316	1084.95	1.86	0.06	0.04	9.38
ENST00000309156.8	ENSG00000141738.13	2243	2011.95	0.00	0.00	0.00	0.00
ENST00000394204.1	ENSG00000141738.13	1667	1435.95	0.00	0.00	0.00	0.00
ENST00000394209.6	ENSG00000141738.13	1955	1723.95	0.00	0.00	0.00	0.00
ENST00000394211.7	ENSG00000141738.13	2093	1861.95	0.00	0.00	0.00	0.00
ENST00000445327.6	ENSG00000141738.13	2197	1965.95	0.00	0.00	0.00	0.00
ENST00000461756.1	ENSG00000141738.13	554	323.25	0.00	0.00	0.00	0.00
ENST00000473071.1	ENSG00000141738.13	467	236.64	0.00	0.00	0.00	0.00
ENST00000485182.5	ENSG00000141738.13	879	647.96	0.00	0.00	0.00	0.00
ENST00000577695.5	ENSG00000141738.13	612	381.14	0.00	0.00	0.00	0.00
ENST00000578702.5	ENSG00000141738.13	630	399.11	0.00	0.00	0.00	0.00
ENST00000583813.1	ENSG00000141738.13	560	329.23	0.00	0.00	0.00	0.00
ENST00000584053.1	ENSG00000141738.13	584	353.18	0.00	0.00	0.00	0.00
ENST00000584819.5	ENSG00000141738.13	1146	914.95	0.00	0.00	0.00	0.00
ENST00000584853.1	ENSG00000141738.13	570	339.21	0.00	0.00	0.00	0.00
ENST00000394231.7	ENSG00000141741.11	1006	774.95	111.65	5.02	3.71	4.04
ENST00000469568.5	ENSG00000141741.11	825	593.97	181.95	10.68	7.89	8.60
ENST00000474210.1	ENSG00000141741.11	706	475.04	1068.24	78.42	57.90	63.13
ENST00000498164.2	ENSG00000141741.11	925	693.95	18.25	0.92	0.68	0.74
ENST00000577810.1	ENSG00000141741.11	806	574.98	470.92	28.56	21.09	22.99
ENST00000582963.1	ENSG00000141741.11	1999	1767.95	31.00	0.61	0.45	0.49
ENST00000269582.2	ENSG00000141744.3	1253	1021.95	0.00	0.00	0.00	0.00
ENST00000394246.1	ENSG00000141744.3	821	589.97	0.00	0.00	0.00	0.00
ENST00000581428.1	ENSG00000141744.3	677	446.06	0.00	0.00	0.00	0.00
ENST00000269586.11	ENSG00000141748.12	540	309.28	0.00	0.00	0.00	0.00
ENST00000578912.1	ENSG00000141748.12	524	293.33	0.00	0.00	0.00	0.00
ENST00000581255.1	ENSG00000141748.12	612	381.14	0.00	0.00	0.00	0.00
ENST00000581554.2	ENSG00000141748.12	2412	2180.95	0.00	0.00	0.00	0.00
ENST00000583123.1	ENSG00000141748.12	658	427.08	0.00	0.00	0.00	0.00
ENST00000333461.5	ENSG00000141750.6	3362	3130.95	0.00	0.00	0.00	0.00
ENST00000584501.1	ENSG00000141750.6	2251	2019.95	2.00	0.03	0.03	100.00
ENST00000269593.4	ENSG00000141753.6	2200	1968.95	233.00	4.13	3.05	100.00
ENST00000321562.8	ENSG00000141756.18	2662	2430.95	1468.95	21.07	15.56	36.89
ENST00000429461.5	ENSG00000141756.18	398	168.69	0.00	0.00	0.00	0.00
ENST00000455106.1	ENSG00000141756.18	1965	1733.95	3.26	0.07	0.05	0.11
ENST00000464180.1	ENSG00000141756.18	1129	897.95	38.34	1.49	1.10	2.61
ENST00000487489.1	ENSG00000141756.18	578	347.19	10.46	1.05	0.78	1.84
ENST00000489591.5	ENSG00000141756.18	2826	2594.95	78.36	1.05	0.78	1.84
ENST00000490938.5	ENSG00000141756.18	837	605.97	120.96	6.96	5.14	12.19
ENST00000585664.5	ENSG00000141756.18	598	367.16	267.67	25.42	18.77	44.51
ENST00000585922.5	ENSG00000141756.18	563	332.22	0.00	0.00	0.00	0.00
ENST00000269601.9	ENSG00000141759.14	3504	3272.95	680.00	7.24	5.35	2.78
ENST00000355491.5	ENSG00000141759.14	803	571.98	612.82	37.36	27.58	14.35
ENST00000585474.5	ENSG00000141759.14	1185	953.95	2.75	0.10	0.07	0.04
ENST00000585769.5	ENSG00000141759.14	988	756.95	73.51	3.39	2.50	1.30
ENST00000586295.1	ENSG00000141759.14	706	475.04	0.00	0.00	0.00	0.00
ENST00000586612.1	ENSG00000141759.14	448	217.82	0.00	0.00	0.00	0.00
ENST00000586825.1	ENSG00000141759.14	586	355.18	0.00	0.00	0.00	0.00
ENST00000588162.1	ENSG00000141759.14	752	521.01	409.46	27.41	20.23	10.52
ENST00000589926.1	ENSG00000141759.14	535	304.30	0.00	0.00	0.00	0.00
ENST00000591711.5	ENSG00000141759.14	669	438.07	244.00	19.42	14.34	7.46
ENST00000592837.1	ENSG00000141759.14	611	380.14	546.29	50.11	37.00	19.24
ENST00000592957.1	ENSG00000141759.14	546	315.27	1043.16	115.38	85.19	44.31
ENST00000360228.10	ENSG00000141837.19	8627	8395.95	0.00	0.00	0.00	0.00
ENST00000573710.7	ENSG00000141837.19	7569	7337.95	0.00	0.00	0.00	0.00
ENST00000573891.6	ENSG00000141837.19	896	664.95	0.00	0.00	0.00	0.00
ENST00000574822.6	ENSG00000141837.19	806	574.98	0.00	0.00	0.00	0.00
ENST00000574974.2	ENSG00000141837.19	903	671.95	0.00	0.00	0.00	0.00
ENST00000585802.6	ENSG00000141837.19	2693	2461.95	0.00	0.00	0.00	0.00
ENST00000586190.1	ENSG00000141837.19	459	228.71	0.00	0.00	0.00	0.00
ENST00000587451.2	ENSG00000141837.19	673	442.06	0.00	0.00	0.00	0.00
ENST00000587525.5	ENSG00000141837.19	3765	3533.95	0.00	0.00	0.00	0.00
ENST00000590205.2	ENSG00000141837.19	3340	3108.95	0.00	0.00	0.00	0.00
ENST00000592864.2	ENSG00000141837.19	1623	1391.95	0.00	0.00	0.00	0.00
ENST00000593160.2	ENSG00000141837.19	1651	1419.95	0.00	0.00	0.00	0.00
ENST00000593267.2	ENSG00000141837.19	567	336.21	0.00	0.00	0.00	0.00
ENST00000614285.4	ENSG00000141837.19	8410	8178.95	0.00	0.00	0.00	0.00
ENST00000635727.1	ENSG00000141837.19	7536	7304.95	0.00	0.00	0.00	0.00
ENST00000635742.1	ENSG00000141837.19	1910	1678.95	0.00	0.00	0.00	0.00
ENST00000635786.1	ENSG00000141837.19	2840	2608.95	0.00	0.00	0.00	0.00
ENST00000635895.1	ENSG00000141837.19	8657	8425.95	0.00	0.00	0.00	0.00
ENST00000635917.1	ENSG00000141837.19	1832	1600.95	3.00	0.07	0.05	48.82
ENST00000635988.1	ENSG00000141837.19	2548	2316.95	0.00	0.00	0.00	0.00
ENST00000636012.1	ENSG00000141837.19	7500	7268.95	0.00	0.00	0.00	0.00
ENST00000636022.1	ENSG00000141837.19	552	321.25	0.00	0.00	0.00	0.00
ENST00000636058.1	ENSG00000141837.19	656	425.08	0.00	0.00	0.00	0.00
ENST00000636074.1	ENSG00000141837.19	1516	1284.95	0.00	0.00	0.00	0.00
ENST00000636389.1	ENSG00000141837.19	8137	7905.95	0.00	0.00	0.00	0.00
ENST00000636473.1	ENSG00000141837.19	1653	1421.95	0.00	0.00	0.00	0.00
ENST00000636549.1	ENSG00000141837.19	6792	6560.95	0.00	0.00	0.00	0.00
ENST00000636610.1	ENSG00000141837.19	3011	2779.95	0.00	0.00	0.00	0.00
ENST00000636670.1	ENSG00000141837.19	740	509.01	1.00	0.07	0.05	51.18
ENST00000636768.1	ENSG00000141837.19	1034	802.95	0.00	0.00	0.00	0.00
ENST00000636816.1	ENSG00000141837.19	1978	1746.95	0.00	0.00	0.00	0.00
ENST00000636966.1	ENSG00000141837.19	3938	3706.95	0.00	0.00	0.00	0.00
ENST00000636974.1	ENSG00000141837.19	1783	1551.95	0.00	0.00	0.00	0.00
ENST00000636984.1	ENSG00000141837.19	1968	1736.95	0.00	0.00	0.00	0.00
ENST00000637004.1	ENSG00000141837.19	2829	2597.95	0.00	0.00	0.00	0.00
ENST00000637117.1	ENSG00000141837.19	1124	892.95	0.00	0.00	0.00	0.00
ENST00000637168.1	ENSG00000141837.19	2979	2747.95	0.00	0.00	0.00	0.00
ENST00000637276.1	ENSG00000141837.19	7135	6903.95	0.00	0.00	0.00	0.00
ENST00000637297.1	ENSG00000141837.19	637	406.10	0.00	0.00	0.00	0.00
ENST00000637432.1	ENSG00000141837.19	7809	7577.95	0.00	0.00	0.00	0.00
ENST00000637475.1	ENSG00000141837.19	1975	1743.95	0.00	0.00	0.00	0.00
ENST00000637485.1	ENSG00000141837.19	5481	5249.95	0.00	0.00	0.00	0.00
ENST00000637616.1	ENSG00000141837.19	3081	2849.95	0.00	0.00	0.00	0.00
ENST00000637625.1	ENSG00000141837.19	1890	1658.95	0.00	0.00	0.00	0.00
ENST00000637692.1	ENSG00000141837.19	1245	1013.95	0.00	0.00	0.00	0.00
ENST00000637736.1	ENSG00000141837.19	8340	8108.95	0.00	0.00	0.00	0.00
ENST00000637769.1	ENSG00000141837.19	8648	8416.95	0.00	0.00	0.00	0.00
ENST00000637774.1	ENSG00000141837.19	3381	3149.95	0.00	0.00	0.00	0.00
ENST00000637777.1	ENSG00000141837.19	728	497.02	0.00	0.00	0.00	0.00
ENST00000637809.1	ENSG00000141837.19	871	639.96	0.00	0.00	0.00	0.00
ENST00000637819.1	ENSG00000141837.19	1378	1146.95	0.00	0.00	0.00	0.00
ENST00000637832.1	ENSG00000141837.19	701	470.04	0.00	0.00	0.00	0.00
ENST00000637927.1	ENSG00000141837.19	6847	6615.95	0.00	0.00	0.00	0.00
ENST00000637952.1	ENSG00000141837.19	3894	3662.95	0.00	0.00	0.00	0.00
ENST00000637966.1	ENSG00000141837.19	1887	1655.95	0.00	0.00	0.00	0.00
ENST00000637981.1	ENSG00000141837.19	1346	1114.95	0.00	0.00	0.00	0.00
ENST00000638009.1	ENSG00000141837.19	8665	8433.95	0.00	0.00	0.00	0.00
ENST00000638029.1	ENSG00000141837.19	7814	7582.95	0.00	0.00	0.00	0.00
ENST00000638114.1	ENSG00000141837.19	517	286.36	0.00	0.00	0.00	0.00
ENST00000269720.6	ENSG00000141854.8	1424	1192.95	3.25	0.10	0.07	6.04
ENST00000587086.2	ENSG00000141854.8	1535	1303.95	0.00	0.00	0.00	0.00
ENST00000590772.1	ENSG00000141854.8	708	477.04	4.92	0.36	0.27	22.84
ENST00000591982.1	ENSG00000141854.8	2187	1955.95	62.83	1.12	0.83	71.12
ENST00000621445.1	ENSG00000141854.8	119	0.00	0.00	0.00	0.00	0.00
ENST00000269724.5	ENSG00000141858.11	750	519.01	16.58	1.11	0.82	47.43
ENST00000533683.6	ENSG00000141858.11	2164	1932.95	68.42	1.23	0.91	52.57
ENST00000541938.1	ENSG00000141858.11	143	1.90	0.00	0.00	0.00	0.00
ENST00000263377.6	ENSG00000141867.17	7169	6937.95	44.11	0.22	0.16	1.64
ENST00000360016.9	ENSG00000141867.17	3240	3008.95	91.79	1.06	0.79	7.87
ENST00000371835.8	ENSG00000141867.17	4624	4392.95	235.07	1.87	1.38	13.81
ENST00000594066.1	ENSG00000141867.17	587	356.18	0.00	0.00	0.00	0.00
ENST00000594841.5	ENSG00000141867.17	1821	1589.95	243.86	5.35	3.95	39.57
ENST00000594842.1	ENSG00000141867.17	408	178.45	16.13	3.15	2.33	23.32
ENST00000595926.1	ENSG00000141867.17	582	351.18	1.00	0.10	0.07	0.73
ENST00000597315.5	ENSG00000141867.17	892	660.96	3.96	0.21	0.15	1.55
ENST00000601071.1	ENSG00000141867.17	430	200.05	0.00	0.00	0.00	0.00
ENST00000601941.1	ENSG00000141867.17	604	373.15	0.00	0.00	0.00	0.00
ENST00000602230.1	ENSG00000141867.17	751	520.01	0.00	0.00	0.00	0.00
ENST00000630599.2	ENSG00000141867.17	726	495.02	22.08	1.56	1.15	11.51
ENST00000269740.8	ENSG00000141873.10	1502	1270.95	265.64	7.29	5.38	98.55
ENST00000455372.2	ENSG00000141873.10	2940	2708.95	8.36	0.11	0.08	1.45
ENST00000545664.5	ENSG00000141873.10	1219	987.95	0.00	0.00	0.00	0.00
ENST00000589166.1	ENSG00000141873.10	491	260.48	0.00	0.00	0.00	0.00
ENST00000589363.5	ENSG00000141873.10	524	293.33	0.00	0.00	0.00	0.00
ENST00000590875.1	ENSG00000141873.10	572	341.20	0.00	0.00	0.00	0.00
ENST00000341919.7	ENSG00000141905.17	1573	1341.95	0.00	0.00	0.00	0.00
ENST00000395111.7	ENSG00000141905.17	1755	1523.95	41.15	0.94	0.70	29.91
ENST00000443272.2	ENSG00000141905.17	1716	1484.95	25.72	0.60	0.45	19.18
ENST00000586919.5	ENSG00000141905.17	1221	989.95	0.00	0.00	0.00	0.00
ENST00000588839.1	ENSG00000141905.17	625	394.12	0.00	0.00	0.00	0.00
ENST00000589123.5	ENSG00000141905.17	8068	7836.95	3.82	0.02	0.01	0.54
ENST00000589164.1	ENSG00000141905.17	435	204.98	0.00	0.00	0.00	0.00
ENST00000589537.1	ENSG00000141905.17	977	745.95	5.18	0.24	0.18	7.69
ENST00000589969.1	ENSG00000141905.17	614	383.13	0.00	0.00	0.00	0.00
ENST00000590282.5	ENSG00000141905.17	1558	1326.95	51.14	1.34	0.99	42.68
ENST00000359315.6	ENSG00000141933.9	1114	882.95	1.00	0.04	0.03	100.00
ENST00000588278.1	ENSG00000141933.9	2873	2641.95	0.00	0.00	0.00	0.00
ENST00000269812.7	ENSG00000141934.9	1228	996.95	195.22	6.83	5.04	71.14
ENST00000327790.7	ENSG00000141934.9	1397	1165.95	0.00	0.00	0.00	0.00
ENST00000434325.6	ENSG00000141934.9	1383	1151.95	51.18	1.55	1.14	16.14
ENST00000586998.3	ENSG00000141934.9	541	310.28	8.14	0.91	0.68	9.53
ENST00000589672.2	ENSG00000141934.9	687	456.05	3.35	0.26	0.19	2.67
ENST00000591572.2	ENSG00000141934.9	581	350.19	0.00	0.00	0.00	0.00
ENST00000621795.1	ENSG00000141934.9	6455	6223.95	9.12	0.05	0.04	0.53
ENST00000633125.1	ENSG00000141934.9	850	618.96	0.00	0.00	0.00	0.00
ENST00000269834.1	ENSG00000141946.1	2627	2395.95	0.00	0.00	0.00	0.00
ENST00000269844.4	ENSG00000141956.13	4881	4649.95	0.00	0.00	0.00	0.00
ENST00000398548.5	ENSG00000141956.13	6654	6422.95	186.00	1.01	0.75	21.28
ENST00000422911.5	ENSG00000141956.13	6714	6482.95	0.00	0.00	0.00	0.00
ENST00000433067.5	ENSG00000141956.13	6124	5892.95	0.00	0.00	0.00	0.00
ENST00000441787.5	ENSG00000141956.13	6542	6310.95	0.00	0.00	0.00	0.00
ENST00000447016.6	ENSG00000141956.13	4992	4760.95	0.00	0.00	0.00	0.00
ENST00000447207.6	ENSG00000141956.13	4928	4696.95	235.70	1.75	1.29	36.88
ENST00000449395.5	ENSG00000141956.13	6662	6430.95	0.00	0.00	0.00	0.00
ENST00000465955.1	ENSG00000141956.13	502	271.42	14.27	1.83	1.35	38.62
ENST00000470586.5	ENSG00000141956.13	2283	2051.95	4.74	0.08	0.06	1.70
ENST00000477633.1	ENSG00000141956.13	466	235.65	0.00	0.00	0.00	0.00
ENST00000486812.5	ENSG00000141956.13	7072	6840.95	0.00	0.00	0.00	0.00
ENST00000489661.5	ENSG00000141956.13	856	624.96	1.30	0.07	0.05	1.52
ENST00000491486.5	ENSG00000141956.13	520	289.35	0.00	0.00	0.00	0.00
ENST00000495217.1	ENSG00000141956.13	703	472.04	0.00	0.00	0.00	0.00
ENST00000496124.1	ENSG00000141956.13	435	204.98	0.00	0.00	0.00	0.00
ENST00000349048.8	ENSG00000141959.16	2912	2680.95	1730.12	22.50	16.61	35.42
ENST00000397961.6	ENSG00000141959.16	3390	3158.95	0.00	0.00	0.00	0.00
ENST00000460020.5	ENSG00000141959.16	890	658.96	0.00	0.00	0.00	0.00
ENST00000460521.5	ENSG00000141959.16	2818	2586.95	69.52	0.94	0.69	1.47
ENST00000466134.5	ENSG00000141959.16	5986	5754.95	60.39	0.37	0.27	0.58
ENST00000467315.5	ENSG00000141959.16	1947	1715.95	1711.29	34.78	25.68	54.73
ENST00000474114.5	ENSG00000141959.16	6007	5775.95	0.00	0.00	0.00	0.00
ENST00000491298.1	ENSG00000141959.16	819	587.97	13.16	0.78	0.58	1.23
ENST00000495274.1	ENSG00000141959.16	951	719.95	55.28	2.68	1.98	4.21
ENST00000496824.5	ENSG00000141959.16	1063	831.95	0.00	0.00	0.00	0.00
ENST00000498841.5	ENSG00000141959.16	3122	2890.95	124.24	1.50	1.11	2.36
ENST00000628044.1	ENSG00000141959.16	129	0.00	0.00	0.00	0.00	0.00
ENST00000269856.4	ENSG00000141965.4	9593	9361.95	4.65	0.02	0.01	100.00
ENST00000304076.6	ENSG00000141968.7	2825	2593.95	23.30	0.31	0.23	21.59
ENST00000539284.2	ENSG00000141968.7	2627	2395.95	0.47	0.01	0.01	0.47
ENST00000594082.1	ENSG00000141968.7	744	513.01	0.00	0.00	0.00	0.00
ENST00000596764.5	ENSG00000141968.7	2775	2543.95	60.23	0.83	0.61	56.90
ENST00000597967.5	ENSG00000141968.7	563	332.22	0.00	0.00	0.00	0.00
ENST00000598270.1	ENSG00000141968.7	802	570.98	5.00	0.31	0.23	21.04
ENST00000599806.5	ENSG00000141968.7	2717	2485.95	0.00	0.00	0.00	0.00
ENST00000600396.1	ENSG00000141968.7	689	458.05	0.00	0.00	0.00	0.00
ENST00000601452.5	ENSG00000141968.7	815	583.98	0.00	0.00	0.00	0.00
ENST00000602142.5	ENSG00000141968.7	2620	2388.95	0.00	0.00	0.00	0.00
ENST00000317040.11	ENSG00000141971.12	2223	1991.95	2.58	0.05	0.03	0.46
ENST00000524382.1	ENSG00000141971.12	908	676.95	99.75	5.14	3.79	51.87
ENST00000526234.1	ENSG00000141971.12	934	702.95	11.09	0.55	0.41	5.55
ENST00000528515.5	ENSG00000141971.12	686	455.05	0.00	0.00	0.00	0.00
ENST00000528604.5	ENSG00000141971.12	656	425.08	0.00	0.00	0.00	0.00
ENST00000528659.5	ENSG00000141971.12	511	280.38	6.02	0.75	0.55	7.55
ENST00000528732.1	ENSG00000141971.12	570	339.21	1.22	0.13	0.09	1.26
ENST00000528911.5	ENSG00000141971.12	820	588.97	0.00	0.00	0.00	0.00
ENST00000528997.5	ENSG00000141971.12	786	554.99	6.53	0.41	0.30	4.14
ENST00000529490.5	ENSG00000141971.12	480	249.55	0.00	0.00	0.00	0.00
ENST00000529939.5	ENSG00000141971.12	1091	859.95	0.00	0.00	0.00	0.00
ENST00000543795.5	ENSG00000141971.12	1154	922.95	60.74	2.30	1.69	23.17
ENST00000594784.1	ENSG00000141971.12	705	474.04	8.07	0.59	0.44	5.99
ENST00000600514.5	ENSG00000141971.12	795	563.98	0.00	0.00	0.00	0.00
ENST00000269878.8	ENSG00000141977.9	711	480.03	0.00	0.00	0.00	0.00
ENST00000379859.7	ENSG00000141977.9	467	236.64	0.00	0.00	0.00	0.00
ENST00000541493.1	ENSG00000141977.9	354	126.47	0.00	0.00	0.00	0.00
ENST00000597251.5	ENSG00000141977.9	595	364.16	0.00	0.00	0.00	0.00
ENST00000409035.1	ENSG00000141979.4	2567	2335.95	1.45	0.02	0.02	100.00
ENST00000269886.7	ENSG00000141985.9	2516	2284.95	76.60	1.17	0.86	11.97
ENST00000417295.6	ENSG00000141985.9	1404	1172.95	92.30	2.74	2.03	28.10
ENST00000593591.5	ENSG00000141985.9	1036	804.95	0.00	0.00	0.00	0.00
ENST00000598219.1	ENSG00000141985.9	619	388.13	0.00	0.00	0.00	0.00
ENST00000598230.5	ENSG00000141985.9	577	346.19	58.10	5.85	4.32	59.93
ENST00000598564.5	ENSG00000141985.9	2194	1962.95	0.00	0.00	0.00	0.00
ENST00000309061.11	ENSG00000141994.15	2113	1881.95	254.93	4.72	3.49	24.01
ENST00000320699.12	ENSG00000141994.15	1355	1123.95	125.30	3.89	2.87	19.76
ENST00000585587.1	ENSG00000141994.15	895	663.95	0.00	0.00	0.00	0.00
ENST00000589085.5	ENSG00000141994.15	2301	2069.95	34.85	0.59	0.43	2.98
ENST00000589841.5	ENSG00000141994.15	453	222.77	13.76	2.15	1.59	10.95
ENST00000589854.1	ENSG00000141994.15	566	335.22	2.12	0.22	0.16	1.12
ENST00000590087.1	ENSG00000141994.15	379	150.29	0.00	0.00	0.00	0.00
ENST00000590110.2	ENSG00000141994.15	977	745.95	0.00	0.00	0.00	0.00
ENST00000590343.1	ENSG00000141994.15	833	601.97	27.41	1.59	1.17	8.07
ENST00000590681.1	ENSG00000141994.15	869	637.96	0.00	0.00	0.00	0.00
ENST00000591560.5	ENSG00000141994.15	768	537.00	3.11	0.20	0.15	1.03
ENST00000592468.5	ENSG00000141994.15	797	565.98	56.64	3.49	2.58	17.74
ENST00000592491.1	ENSG00000141994.15	806	574.98	3.91	0.24	0.18	1.21
ENST00000592673.1	ENSG00000141994.15	701	470.04	10.97	0.81	0.60	4.14
ENST00000593229.1	ENSG00000141994.15	249	39.41	2.00	1.77	1.31	9.00
ENST00000262960.13	ENSG00000142002.16	4295	4063.95	344.15	2.95	2.18	12.18
ENST00000593973.1	ENSG00000142002.16	555	324.24	0.00	0.00	0.00	0.00
ENST00000594671.5	ENSG00000142002.16	3851	3619.95	0.00	0.00	0.00	0.00
ENST00000595327.1	ENSG00000142002.16	423	193.16	6.55	1.18	0.87	4.88
ENST00000595940.5	ENSG00000142002.16	552	321.25	1.14	0.12	0.09	0.51
ENST00000597024.1	ENSG00000142002.16	501	270.43	2.11	0.27	0.20	1.12
ENST00000597145.5	ENSG00000142002.16	4257	4025.95	37.66	0.33	0.24	1.35
ENST00000597253.5	ENSG00000142002.16	909	677.95	15.24	0.78	0.58	3.23
ENST00000597726.5	ENSG00000142002.16	570	339.21	0.00	0.00	0.00	0.00
ENST00000597849.5	ENSG00000142002.16	2025	1793.95	260.68	5.07	3.74	20.90
ENST00000597900.5	ENSG00000142002.16	728	497.02	132.42	9.29	6.86	38.32
ENST00000598041.5	ENSG00000142002.16	542	311.28	0.00	0.00	0.00	0.00
ENST00000598360.5	ENSG00000142002.16	626	395.12	1.63	0.14	0.11	0.59
ENST00000598800.5	ENSG00000142002.16	3098	2866.95	311.15	3.78	2.79	15.61
ENST00000599163.5	ENSG00000142002.16	835	603.97	2.04	0.12	0.09	0.49
ENST00000599248.1	ENSG00000142002.16	408	178.45	0.00	0.00	0.00	0.00
ENST00000599998.5	ENSG00000142002.16	581	350.19	1.21	0.12	0.09	0.50
ENST00000600497.5	ENSG00000142002.16	626	395.12	0.00	0.00	0.00	0.00
ENST00000600556.5	ENSG00000142002.16	742	511.01	0.00	0.00	0.00	0.00
ENST00000600621.5	ENSG00000142002.16	625	394.12	0.00	0.00	0.00	0.00
ENST00000601130.5	ENSG00000142002.16	600	369.15	0.00	0.00	0.00	0.00
ENST00000601173.1	ENSG00000142002.16	682	451.06	0.00	0.00	0.00	0.00
ENST00000601720.5	ENSG00000142002.16	798	566.98	0.00	0.00	0.00	0.00
ENST00000601764.5	ENSG00000142002.16	1909	1677.95	3.75	0.08	0.06	0.32
ENST00000602161.5	ENSG00000142002.16	566	335.22	0.00	0.00	0.00	0.00
ENST00000269945.7	ENSG00000142025.15	1792	1560.95	0.00	0.00	0.00	0.00
ENST00000596258.5	ENSG00000142025.15	556	325.24	0.00	0.00	0.00	0.00
ENST00000596660.1	ENSG00000142025.15	566	335.22	0.00	0.00	0.00	0.00
ENST00000596827.5	ENSG00000142025.15	1675	1443.95	0.00	0.00	0.00	0.00
ENST00000599022.1	ENSG00000142025.15	522	291.34	0.00	0.00	0.00	0.00
ENST00000600017.5	ENSG00000142025.15	559	328.23	0.00	0.00	0.00	0.00
ENST00000601660.5	ENSG00000142025.15	3076	2844.95	0.00	0.00	0.00	0.00
ENST00000602098.1	ENSG00000142025.15	567	336.21	0.00	0.00	0.00	0.00
ENST00000269967.3	ENSG00000142039.3	3322	3090.95	74.00	0.83	0.62	87.90
ENST00000596882.1	ENSG00000142039.3	413	183.34	0.00	0.00	0.00	0.00
ENST00000600918.1	ENSG00000142039.3	534	303.30	1.00	0.11	0.08	12.10
ENST00000342187.9	ENSG00000142046.14	454	223.76	11.15	1.74	1.28	4.22
ENST00000356385.8	ENSG00000142046.14	944	712.95	192.79	9.43	6.96	22.92
ENST00000392002.6	ENSG00000142046.14	1389	1157.95	29.92	0.90	0.67	2.19
ENST00000413014.6	ENSG00000142046.14	650	419.09	53.51	4.45	3.29	10.82
ENST00000436170.6	ENSG00000142046.14	864	632.96	17.00	0.94	0.69	2.28
ENST00000447302.6	ENSG00000142046.14	721	490.03	35.67	2.54	1.87	6.17
ENST00000535712.1	ENSG00000142046.14	400	170.64	12.25	2.50	1.85	6.09
ENST00000537354.5	ENSG00000142046.14	450	219.80	0.00	0.00	0.00	0.00
ENST00000539627.5	ENSG00000142046.14	1843	1611.95	0.00	0.00	0.00	0.00
ENST00000542945.5	ENSG00000142046.14	1610	1378.95	145.73	3.69	2.72	8.96
ENST00000544232.5	ENSG00000142046.14	725	494.02	104.32	7.36	5.44	17.90
ENST00000546050.1	ENSG00000142046.14	378	149.32	0.00	0.00	0.00	0.00
ENST00000546362.5	ENSG00000142046.14	489	258.49	56.26	7.59	5.60	18.45
ENST00000604123.5	ENSG00000142046.14	757	526.00	0.00	0.00	0.00	0.00
ENST00000270001.11	ENSG00000142065.13	7489	7257.95	356.76	1.71	1.27	33.99
ENST00000589280.1	ENSG00000142065.13	642	411.10	39.24	3.33	2.46	66.01
ENST00000382743.8	ENSG00000142082.14	2543	2311.95	57.45	0.87	0.64	12.75
ENST00000524564.5	ENSG00000142082.14	1395	1163.95	61.08	1.83	1.35	26.92
ENST00000525237.1	ENSG00000142082.14	430	200.05	0.00	0.00	0.00	0.00
ENST00000525319.5	ENSG00000142082.14	1475	1243.95	85.78	2.40	1.78	35.37
ENST00000525776.1	ENSG00000142082.14	365	136.88	3.63	0.93	0.68	13.61
ENST00000526854.5	ENSG00000142082.14	785	553.99	0.00	0.00	0.00	0.00
ENST00000528469.1	ENSG00000142082.14	763	532.00	0.00	0.00	0.00	0.00
ENST00000528702.5	ENSG00000142082.14	1251	1019.95	0.00	0.00	0.00	0.00
ENST00000529055.5	ENSG00000142082.14	779	547.99	5.43	0.35	0.26	5.08
ENST00000529382.5	ENSG00000142082.14	1225	993.95	9.75	0.34	0.25	5.03
ENST00000529937.1	ENSG00000142082.14	2627	2395.95	1.39	0.02	0.01	0.30
ENST00000530067.1	ENSG00000142082.14	681	450.06	0.00	0.00	0.00	0.00
ENST00000531753.5	ENSG00000142082.14	593	362.17	0.00	0.00	0.00	0.00
ENST00000532837.5	ENSG00000142082.14	1588	1356.95	2.48	0.06	0.05	0.94
ENST00000532956.5	ENSG00000142082.14	1235	1003.95	0.00	0.00	0.00	0.00
ENST00000534381.1	ENSG00000142082.14	561	330.23	0.00	0.00	0.00	0.00
ENST00000399808.4	ENSG00000142089.15	808	576.98	8007.20	483.93	357.29	99.76
ENST00000526811.4	ENSG00000142089.15	543	312.27	0.00	0.00	0.00	0.00
ENST00000531688.1	ENSG00000142089.15	500	269.43	9.00	1.17	0.86	0.24
ENST00000602735.2	ENSG00000142089.15	713	482.03	0.00	0.00	0.00	0.00
ENST00000397660.3	ENSG00000142102.15	578	347.19	29.38	2.95	2.18	63.20
ENST00000409479.5	ENSG00000142102.15	3062	2830.95	64.83	0.80	0.59	17.11
ENST00000409548.6	ENSG00000142102.15	3687	3455.95	8.01	0.08	0.06	1.73
ENST00000409655.5	ENSG00000142102.15	2963	2731.95	0.00	0.00	0.00	0.00
ENST00000474221.5	ENSG00000142102.15	4418	4186.95	2.96	0.02	0.02	0.53
ENST00000476372.1	ENSG00000142102.15	2879	2647.95	61.82	0.81	0.60	17.44
ENST00000482937.2	ENSG00000142102.15	734	503.02	0.00	0.00	0.00	0.00
ENST00000529087.1	ENSG00000142102.15	745	514.01	0.00	0.00	0.00	0.00
ENST00000270112.6	ENSG00000142149.8	7385	7153.95	28.00	0.14	0.10	100.00
ENST00000430354.1	ENSG00000142149.8	486	255.51	0.00	0.00	0.00	0.00
ENST00000439107.1	ENSG00000142149.8	860	628.96	0.00	0.00	0.00	0.00
ENST00000465574.1	ENSG00000142149.8	832	600.97	0.00	0.00	0.00	0.00
ENST00000361866.7	ENSG00000142156.14	4238	4006.95	147.00	1.28	0.94	11.27
ENST00000463060.5	ENSG00000142156.14	863	631.96	0.00	0.00	0.00	0.00
ENST00000466285.1	ENSG00000142156.14	500	269.43	0.00	0.00	0.00	0.00
ENST00000486023.1	ENSG00000142156.14	968	736.95	162.38	7.68	5.67	67.70
ENST00000492851.1	ENSG00000142156.14	435	204.98	0.00	0.00	0.00	0.00
ENST00000498614.5	ENSG00000142156.14	2358	2126.95	0.00	0.00	0.00	0.00
ENST00000612273.1	ENSG00000142156.14	3251	3019.95	206.62	2.39	1.76	21.02
ENST00000575608.1	ENSG00000142163.7	944	712.95	0.00	0.00	0.00	0.00
ENST00000270139.7	ENSG00000142166.12	6139	5907.95	3301.22	19.48	14.39	10.66
ENST00000442071.1	ENSG00000142166.12	491	260.48	1219.78	163.29	120.56	89.34
ENST00000493503.1	ENSG00000142166.12	250	40.06	0.00	0.00	0.00	0.00
ENST00000270142.10	ENSG00000142168.14	966	734.95	4883.11	231.69	171.06	99.72
ENST00000389995.4	ENSG00000142168.14	865	633.96	0.00	0.00	0.00	0.00
ENST00000470944.1	ENSG00000142168.14	1746	1514.95	27.89	0.64	0.47	0.28
ENST00000476106.5	ENSG00000142168.14	586	355.18	0.00	0.00	0.00	0.00
ENST00000300527.8	ENSG00000142173.14	3461	3229.95	529.03	5.71	4.22	46.09
ENST00000310645.9	ENSG00000142173.14	3446	3214.95	0.00	0.00	0.00	0.00
ENST00000397763.5	ENSG00000142173.14	3101	2869.95	227.85	2.77	2.04	22.34
ENST00000409416.5	ENSG00000142173.14	3430	3198.95	143.85	1.57	1.16	12.65
ENST00000413758.1	ENSG00000142173.14	750	519.01	22.59	1.52	1.12	12.25
ENST00000436769.5	ENSG00000142173.14	919	687.95	3.62	0.18	0.14	1.48
ENST00000460886.1	ENSG00000142173.14	306	83.02	0.00	0.00	0.00	0.00
ENST00000485591.1	ENSG00000142173.14	777	545.99	10.06	0.64	0.47	5.18
ENST00000270162.6	ENSG00000142178.7	4712	4480.95	24.14	0.19	0.14	100.00
ENST00000478426.1	ENSG00000142178.7	515	284.37	0.00	0.00	0.00	0.00
ENST00000270172.7	ENSG00000142182.8	1706	1474.95	0.00	0.00	0.00	0.00
ENST00000431166.1	ENSG00000142182.8	1014	782.95	0.00	0.00	0.00	0.00
ENST00000436357.5	ENSG00000142182.8	603	372.15	0.00	0.00	0.00	0.00
ENST00000628202.2	ENSG00000142182.8	1364	1132.95	0.00	0.00	0.00	0.00
ENST00000300481.13	ENSG00000142185.16	5627	5395.95	0.00	0.00	0.00	0.00
ENST00000300482.9	ENSG00000142185.16	5989	5757.95	0.00	0.00	0.00	0.00
ENST00000397928.5	ENSG00000142185.16	6221	5989.95	0.00	0.00	0.00	0.00
ENST00000397932.6	ENSG00000142185.16	5216	4984.95	143.59	1.00	0.74	22.99
ENST00000431901.5	ENSG00000142185.16	582	351.18	3.14	0.31	0.23	7.13
ENST00000490982.1	ENSG00000142185.16	904	672.95	17.91	0.93	0.69	21.24
ENST00000498430.5	ENSG00000142185.16	5228	4996.95	9.43	0.07	0.05	1.51
ENST00000621064.1	ENSG00000142185.16	1669	1437.95	84.93	2.06	1.52	47.14
ENST00000270176.9	ENSG00000142186.16	2642	2410.95	0.00	0.00	0.00	0.00
ENST00000279270.10	ENSG00000142186.16	1659	1427.95	296.12	7.23	5.34	35.28
ENST00000420247.6	ENSG00000142186.16	2583	2351.95	313.34	4.65	3.43	22.66
ENST00000524897.5	ENSG00000142186.16	820	588.97	43.39	2.57	1.90	12.53
ENST00000524944.5	ENSG00000142186.16	2715	2483.95	212.79	2.99	2.21	14.57
ENST00000525364.5	ENSG00000142186.16	2584	2352.95	8.48	0.13	0.09	0.61
ENST00000526454.1	ENSG00000142186.16	954	722.95	14.76	0.71	0.53	3.47
ENST00000527009.5	ENSG00000142186.16	2586	2354.95	0.09	0.00	0.00	0.01
ENST00000528545.1	ENSG00000142186.16	981	749.95	5.41	0.25	0.19	1.23
ENST00000529178.1	ENSG00000142186.16	696	465.04	4.33	0.32	0.24	1.58
ENST00000529981.1	ENSG00000142186.16	497	266.45	0.00	0.00	0.00	0.00
ENST00000531601.1	ENSG00000142186.16	896	664.95	0.00	0.00	0.00	0.00
ENST00000532290.1	ENSG00000142186.16	856	624.96	22.15	1.24	0.91	6.03
ENST00000533862.5	ENSG00000142186.16	2570	2338.95	0.00	0.00	0.00	0.00
ENST00000534462.1	ENSG00000142186.16	579	348.19	4.15	0.42	0.31	2.03
ENST00000420455.5	ENSG00000142188.16	3062	2830.95	460.49	5.67	4.19	10.53
ENST00000432504.1	ENSG00000142188.16	619	388.13	0.00	0.00	0.00	0.00
ENST00000441128.5	ENSG00000142188.16	634	403.11	5.46	0.47	0.35	0.88
ENST00000442441.5	ENSG00000142188.16	982	750.95	54.56	2.53	1.87	4.70
ENST00000459909.1	ENSG00000142188.16	618	387.13	11.20	1.01	0.74	1.87
ENST00000468874.2	ENSG00000142188.16	724	493.02	0.00	0.00	0.00	0.00
ENST00000470682.5	ENSG00000142188.16	364	135.93	0.00	0.00	0.00	0.00
ENST00000474272.1	ENSG00000142188.16	518	287.36	12.42	1.51	1.11	2.80
ENST00000484377.5	ENSG00000142188.16	695	464.05	142.35	10.70	7.90	19.85
ENST00000542230.6	ENSG00000142188.16	2375	2143.95	1966.53	31.99	23.62	59.37
ENST00000346798.7	ENSG00000142192.20	3467	3235.95	0.00	0.00	0.00	0.00
ENST00000348990.9	ENSG00000142192.20	3355	3123.95	1533.01	17.11	12.63	1.84
ENST00000354192.7	ENSG00000142192.20	3167	2935.95	0.00	0.00	0.00	0.00
ENST00000357903.7	ENSG00000142192.20	3543	3311.95	9060.01	95.39	70.43	10.25
ENST00000358918.7	ENSG00000142192.20	2366	2134.95	9905.40	161.79	119.45	17.38
ENST00000359726.7	ENSG00000142192.20	3294	3062.95	0.00	0.00	0.00	0.00
ENST00000415997.1	ENSG00000142192.20	541	310.28	43.69	4.91	3.63	0.53
ENST00000439274.6	ENSG00000142192.20	2517	2285.95	9862.79	150.45	111.08	16.17
ENST00000440126.7	ENSG00000142192.20	2846	2614.95	10274.05	137.01	101.15	14.72
ENST00000448850.5	ENSG00000142192.20	1846	1614.95	22.54	0.49	0.36	0.05
ENST00000462267.1	ENSG00000142192.20	667	436.07	128.52	10.28	7.59	1.10
ENST00000463070.1	ENSG00000142192.20	582	351.18	151.05	15.00	11.07	1.61
ENST00000464867.1	ENSG00000142192.20	816	584.98	584.99	34.87	25.75	3.75
ENST00000466453.1	ENSG00000142192.20	374	145.48	0.00	0.00	0.00	0.00
ENST00000474136.5	ENSG00000142192.20	1309	1077.95	0.00	0.00	0.00	0.00
ENST00000491395.5	ENSG00000142192.20	619	388.13	3376.95	303.40	224.00	32.60
ENST00000548570.1	ENSG00000142192.20	361	133.08	0.00	0.00	0.00	0.00
ENST00000270190.8	ENSG00000142197.12	623	392.12	6.37	0.57	0.42	3.29
ENST00000399151.3	ENSG00000142197.12	7685	7453.95	2011.82	9.41	6.95	54.68
ENST00000463668.1	ENSG00000142197.12	2178	1946.95	33.34	0.60	0.44	3.47
ENST00000492760.1	ENSG00000142197.12	400	170.64	32.47	6.64	4.90	38.56
ENST00000382751.3	ENSG00000142207.6	10832	10600.95	2713.93	8.93	6.59	96.85
ENST00000480196.2	ENSG00000142207.6	479	248.55	2.07	0.29	0.21	3.15
ENST00000492603.1	ENSG00000142207.6	551	320.25	0.00	0.00	0.00	0.00
ENST00000349310.7	ENSG00000142208.15	2866	2634.95	0.00	0.00	0.00	0.00
ENST00000402615.6	ENSG00000142208.15	3913	3681.95	0.00	0.00	0.00	0.00
ENST00000407796.6	ENSG00000142208.15	2710	2478.95	67.15	0.94	0.70	4.67
ENST00000544168.5	ENSG00000142208.15	1564	1332.95	298.47	7.81	5.76	38.59
ENST00000553506.5	ENSG00000142208.15	2830	2598.95	32.33	0.43	0.32	2.14
ENST00000553797.1	ENSG00000142208.15	783	551.99	0.00	0.00	0.00	0.00
ENST00000554192.5	ENSG00000142208.15	922	690.95	47.97	2.42	1.79	11.96
ENST00000554581.5	ENSG00000142208.15	3916	3684.95	2.87	0.03	0.02	0.13
ENST00000554585.5	ENSG00000142208.15	858	626.96	0.00	0.00	0.00	0.00
ENST00000554826.1	ENSG00000142208.15	572	341.20	11.35	1.16	0.86	5.73
ENST00000554848.5	ENSG00000142208.15	1595	1363.95	173.38	4.43	3.27	21.91
ENST00000555380.1	ENSG00000142208.15	534	303.30	12.28	1.41	1.04	6.98
ENST00000555458.5	ENSG00000142208.15	705	474.04	7.96	0.59	0.43	2.89
ENST00000555528.5	ENSG00000142208.15	3066	2834.95	0.00	0.00	0.00	0.00
ENST00000555926.1	ENSG00000142208.15	553	322.25	3.14	0.34	0.25	1.68
ENST00000556836.1	ENSG00000142208.15	592	361.17	2.15	0.21	0.15	1.03
ENST00000557494.1	ENSG00000142208.15	408	178.45	0.00	0.00	0.00	0.00
ENST00000557552.1	ENSG00000142208.15	8396	8164.95	57.83	0.25	0.18	1.22
ENST00000610370.1	ENSG00000142208.15	3187	2955.95	18.12	0.21	0.16	1.06
ENST00000270218.10	ENSG00000142224.15	1473	1241.95	0.00	0.00	0.00	0.00
ENST00000340758.6	ENSG00000142224.15	1032	800.95	0.00	0.00	0.00	0.00
ENST00000476097.1	ENSG00000142224.15	975	743.95	0.00	0.00	0.00	0.00
ENST00000620365.1	ENSG00000142224.15	1586	1354.95	0.00	0.00	0.00	0.00
ENST00000270221.10	ENSG00000142227.10	876	644.96	1667.96	90.18	66.58	17.21
ENST00000593437.1	ENSG00000142227.10	502	271.42	0.00	0.00	0.00	0.00
ENST00000594198.1	ENSG00000142227.10	263	48.94	7.89	5.62	4.15	1.07
ENST00000596315.5	ENSG00000142227.10	761	530.00	37.83	2.49	1.84	0.48
ENST00000597057.1	ENSG00000142227.10	406	176.49	726.39	143.52	105.96	27.39
ENST00000597279.5	ENSG00000142227.10	683	452.06	3230.26	249.18	183.97	47.55
ENST00000597529.1	ENSG00000142227.10	437	206.95	5.79	0.97	0.72	0.19
ENST00000599255.5	ENSG00000142227.10	667	436.07	400.88	32.06	23.67	6.12
ENST00000599704.5	ENSG00000142227.10	753	522.01	0.00	0.00	0.00	0.00
ENST00000270225.11	ENSG00000142230.11	2049	1817.95	2538.73	48.70	35.95	34.07
ENST00000392776.3	ENSG00000142230.11	1851	1619.95	135.97	2.93	2.16	2.05
ENST00000413379.7	ENSG00000142230.11	2313	2081.95	36.74	0.62	0.45	0.43
ENST00000414294.6	ENSG00000142230.11	2211	1979.95	5.00	0.09	0.06	0.06
ENST00000594144.5	ENSG00000142230.11	723	492.02	0.00	0.00	0.00	0.00
ENST00000594526.5	ENSG00000142230.11	709	478.03	0.00	0.00	0.00	0.00
ENST00000596995.1	ENSG00000142230.11	2106	1874.95	225.52	4.19	3.10	2.93
ENST00000597808.5	ENSG00000142230.11	570	339.21	783.05	80.50	59.43	56.33
ENST00000598840.5	ENSG00000142230.11	1831	1599.95	59.76	1.30	0.96	0.91
ENST00000600706.5	ENSG00000142230.11	744	513.01	0.00	0.00	0.00	0.00
ENST00000600753.1	ENSG00000142230.11	483	252.53	33.23	4.59	3.39	3.21
ENST00000270235.8	ENSG00000142233.11	1836	1604.95	2.00	0.04	0.03	73.23
ENST00000596844.5	ENSG00000142233.11	701	470.04	0.00	0.00	0.00	0.00
ENST00000600468.1	ENSG00000142233.11	2426	2194.95	1.00	0.02	0.01	26.77
ENST00000270238.3	ENSG00000142235.8	4972	4740.95	6.00	0.04	0.03	100.00
ENST00000600059.5	ENSG00000142235.8	5113	4881.95	0.00	0.00	0.00	0.00
ENST00000270257.8	ENSG00000142252.10	1657	1425.95	245.61	6.01	4.43	13.81
ENST00000391951.2	ENSG00000142252.10	716	485.03	51.52	3.70	2.73	8.51
ENST00000591607.1	ENSG00000142252.10	848	616.97	389.62	22.02	16.26	50.63
ENST00000591747.5	ENSG00000142252.10	576	345.20	116.48	11.77	8.69	27.05
ENST00000592351.1	ENSG00000142252.10	429	199.06	0.00	0.00	0.00	0.00
ENST00000270279.7	ENSG00000142273.10	1579	1347.95	0.00	0.00	0.00	0.00
ENST00000341505.4	ENSG00000142273.10	1441	1209.95	0.00	0.00	0.00	0.00
ENST00000585928.1	ENSG00000142279.12	667	436.07	0.00	0.00	0.00	0.00
ENST00000590071.6	ENSG00000142279.12	13665	13433.95	93.00	0.24	0.18	100.00
ENST00000270328.8	ENSG00000142303.13	4194	3962.95	2.34	0.02	0.02	8.86
ENST00000593534.1	ENSG00000142303.13	630	399.11	0.00	0.00	0.00	0.00
ENST00000593826.1	ENSG00000142303.13	831	599.97	0.00	0.00	0.00	0.00
ENST00000593913.5	ENSG00000142303.13	3333	3101.95	0.00	0.00	0.00	0.00
ENST00000595838.5	ENSG00000142303.13	2458	2226.95	0.00	0.00	0.00	0.00
ENST00000596236.5	ENSG00000142303.13	472	241.60	0.00	0.00	0.00	0.00
ENST00000596466.2	ENSG00000142303.13	836	604.97	3.44	0.20	0.15	85.40
ENST00000596709.5	ENSG00000142303.13	980	748.95	0.00	0.00	0.00	0.00
ENST00000596851.5	ENSG00000142303.13	3423	3191.95	1.22	0.01	0.01	5.74
ENST00000596911.5	ENSG00000142303.13	545	314.27	0.00	0.00	0.00	0.00
ENST00000597188.5	ENSG00000142303.13	3749	3517.95	0.00	0.00	0.00	0.00
ENST00000601163.1	ENSG00000142303.13	1079	847.95	0.00	0.00	0.00	0.00
ENST00000601872.1	ENSG00000142303.13	576	345.20	0.00	0.00	0.00	0.00
ENST00000603221.5	ENSG00000142303.13	1015	783.95	0.00	0.00	0.00	0.00
ENST00000270349.11	ENSG00000142319.17	3936	3704.95	10.00	0.09	0.07	100.00
ENST00000511750.1	ENSG00000142319.17	556	325.24	0.00	0.00	0.00	0.00
ENST00000512002.2	ENSG00000142319.17	950	718.95	0.00	0.00	0.00	0.00
ENST00000270357.8	ENSG00000142327.11	5558	5326.95	346.15	2.27	1.67	5.95
ENST00000437406.1	ENSG00000142327.11	1576	1344.95	753.54	19.54	14.42	51.27
ENST00000451363.5	ENSG00000142327.11	538	307.29	0.00	0.00	0.00	0.00
ENST00000460884.1	ENSG00000142327.11	433	203.01	1.04	0.18	0.13	0.47
ENST00000464550.5	ENSG00000142327.11	812	580.98	178.54	10.72	7.91	28.12
ENST00000471657.1	ENSG00000142327.11	731	500.02	31.37	2.19	1.62	5.74
ENST00000481757.5	ENSG00000142327.11	3944	3712.95	35.55	0.33	0.25	0.88
ENST00000486058.5	ENSG00000142327.11	3126	2894.95	239.83	2.89	2.13	7.58
ENST00000493398.5	ENSG00000142327.11	1004	772.95	0.00	0.00	0.00	0.00
ENST00000498042.1	ENSG00000142327.11	344	117.12	0.00	0.00	0.00	0.00
ENST00000270361.15	ENSG00000142330.19	2453	2221.95	66.96	1.05	0.78	28.42
ENST00000270364.11	ENSG00000142330.19	1267	1035.95	0.00	0.00	0.00	0.00
ENST00000352879.8	ENSG00000142330.19	862	630.96	21.14	1.17	0.86	31.59
ENST00000354082.8	ENSG00000142330.19	1999	1767.95	3.40	0.07	0.05	1.82
ENST00000357048.8	ENSG00000142330.19	2202	1970.95	7.72	0.14	0.10	3.69
ENST00000391983.7	ENSG00000142330.19	2320	2088.95	9.67	0.16	0.12	4.36
ENST00000391984.6	ENSG00000142330.19	2644	2412.95	11.86	0.17	0.13	4.63
ENST00000404753.7	ENSG00000142330.19	2570	2338.95	0.00	0.00	0.00	0.00
ENST00000416591.5	ENSG00000142330.19	2514	2282.95	0.00	0.00	0.00	0.00
ENST00000426297.1	ENSG00000142330.19	706	475.04	0.00	0.00	0.00	0.00
ENST00000432084.2	ENSG00000142330.19	638	407.10	6.98	0.60	0.44	16.18
ENST00000463653.1	ENSG00000142330.19	787	555.99	0.00	0.00	0.00	0.00
ENST00000465943.1	ENSG00000142330.19	549	318.26	0.00	0.00	0.00	0.00
ENST00000483602.1	ENSG00000142330.19	543	312.27	1.50	0.17	0.12	4.53
ENST00000493058.1	ENSG00000142330.19	907	675.95	2.20	0.11	0.08	3.07
ENST00000494738.5	ENSG00000142330.19	4406	4174.95	7.58	0.06	0.05	1.71
ENST00000338257.12	ENSG00000142347.16	4303	4071.95	222.00	1.90	1.40	37.84
ENST00000594774.5	ENSG00000142347.16	931	699.95	2.01	0.10	0.07	1.99
ENST00000594977.5	ENSG00000142347.16	1693	1461.95	2.88	0.07	0.05	1.37
ENST00000595046.1	ENSG00000142347.16	1001	769.95	0.00	0.00	0.00	0.00
ENST00000595191.1	ENSG00000142347.16	872	640.96	0.00	0.00	0.00	0.00
ENST00000595325.5	ENSG00000142347.16	1132	900.95	35.77	1.38	1.02	27.55
ENST00000596245.1	ENSG00000142347.16	507	276.40	0.00	0.00	0.00	0.00
ENST00000596645.1	ENSG00000142347.16	532	301.31	0.00	0.00	0.00	0.00
ENST00000596675.1	ENSG00000142347.16	531	300.31	0.00	0.00	0.00	0.00
ENST00000596937.1	ENSG00000142347.16	274	57.03	1.00	0.61	0.45	12.17
ENST00000597222.1	ENSG00000142347.16	739	508.01	0.00	0.00	0.00	0.00
ENST00000597459.1	ENSG00000142347.16	484	253.52	0.00	0.00	0.00	0.00
ENST00000598005.1	ENSG00000142347.16	1254	1022.95	0.00	0.00	0.00	0.00
ENST00000598321.5	ENSG00000142347.16	582	351.18	0.00	0.00	0.00	0.00
ENST00000598529.5	ENSG00000142347.16	850	618.96	0.00	0.00	0.00	0.00
ENST00000598797.1	ENSG00000142347.16	352	124.59	0.00	0.00	0.00	0.00
ENST00000599123.1	ENSG00000142347.16	481	250.54	0.00	0.00	0.00	0.00
ENST00000600825.1	ENSG00000142347.16	523	292.34	0.00	0.00	0.00	0.00
ENST00000600885.1	ENSG00000142347.16	637	406.10	0.00	0.00	0.00	0.00
ENST00000601502.1	ENSG00000142347.16	466	235.65	1.21	0.18	0.13	3.57
ENST00000602136.1	ENSG00000142347.16	676	445.06	4.88	0.38	0.28	7.61
ENST00000613525.4	ENSG00000142347.16	4296	4064.95	46.25	0.40	0.29	7.90
ENST00000413518.5	ENSG00000142396.10	1469	1237.95	350.94	9.89	7.30	25.60
ENST00000427361.5	ENSG00000142396.10	922	690.95	89.13	4.50	3.32	11.65
ENST00000434052.5	ENSG00000142396.10	616	385.13	1.00	0.09	0.07	0.23
ENST00000590505.1	ENSG00000142396.10	3889	3657.95	39.09	0.37	0.28	0.96
ENST00000608004.1	ENSG00000142396.10	501	270.43	0.00	0.00	0.00	0.00
ENST00000608070.5	ENSG00000142396.10	564	333.22	1.41	0.15	0.11	0.38
ENST00000609864.5	ENSG00000142396.10	536	305.29	0.00	0.00	0.00	0.00
ENST00000610038.5	ENSG00000142396.10	669	438.07	296.78	23.62	17.44	61.17
ENST00000324134.10	ENSG00000142405.21	3801	3569.95	0.00	0.00	0.00	0.00
ENST00000345770.9	ENSG00000142405.21	3547	3315.95	0.00	0.00	0.00	0.00
ENST00000391772.1	ENSG00000142405.21	3205	2973.95	4.00	0.05	0.03	100.00
ENST00000391773.5	ENSG00000142405.21	3715	3483.95	0.00	0.00	0.00	0.00
ENST00000391775.7	ENSG00000142405.21	3465	3233.95	0.00	0.00	0.00	0.00
ENST00000492915.1	ENSG00000142405.21	2479	2247.95	0.00	0.00	0.00	0.00
ENST00000270458.2	ENSG00000142408.3	8747	8515.95	0.00	0.00	0.00	0.00
ENST00000401179.1	ENSG00000142408.3	91	0.00	0.00	0.00	0.00	0.00
ENST00000586787.1	ENSG00000142409.5	386	157.04	0.00	0.00	0.00	0.00
ENST00000587279.1	ENSG00000142409.5	1657	1425.95	1.00	0.02	0.02	14.51
ENST00000610935.1	ENSG00000142409.5	1925	1693.95	7.00	0.14	0.11	85.49
ENST00000270502.6	ENSG00000142444.6	1425	1193.95	290.00	8.47	6.25	100.00
ENST00000588807.1	ENSG00000142444.6	859	627.96	0.00	0.00	0.00	0.00
ENST00000593162.1	ENSG00000142444.6	368	139.74	0.00	0.00	0.00	0.00
ENST00000270509.6	ENSG00000142449.12	9232	9000.95	0.00	0.00	0.00	0.00
ENST00000594331.1	ENSG00000142449.12	365	136.88	0.00	0.00	0.00	0.00
ENST00000595036.1	ENSG00000142449.12	479	248.55	0.00	0.00	0.00	0.00
ENST00000598269.1	ENSG00000142449.12	453	222.77	0.00	0.00	0.00	0.00
ENST00000600128.5	ENSG00000142449.12	9362	9130.95	0.00	0.00	0.00	0.00
ENST00000601281.1	ENSG00000142449.12	512	281.38	0.00	0.00	0.00	0.00
ENST00000601739.5	ENSG00000142449.12	9086	8854.95	0.00	0.00	0.00	0.00
ENST00000602121.1	ENSG00000142449.12	562	331.23	0.00	0.00	0.00	0.00
ENST00000327064.8	ENSG00000142453.11	3330	3098.95	0.00	0.00	0.00	0.00
ENST00000344150.8	ENSG00000142453.11	2722	2490.95	613.66	8.59	6.34	54.35
ENST00000586221.5	ENSG00000142453.11	2766	2534.95	19.89	0.27	0.20	1.73
ENST00000586298.1	ENSG00000142453.11	674	443.06	53.26	4.19	3.09	26.52
ENST00000586508.1	ENSG00000142453.11	1050	818.95	26.58	1.13	0.84	7.16
ENST00000588947.5	ENSG00000142453.11	468	237.63	0.00	0.00	0.00	0.00
ENST00000589693.1	ENSG00000142453.11	601	370.15	0.00	0.00	0.00	0.00
ENST00000590039.5	ENSG00000142453.11	596	365.16	0.00	0.00	0.00	0.00
ENST00000590699.5	ENSG00000142453.11	2240	2008.95	32.14	0.56	0.41	3.53
ENST00000592516.1	ENSG00000142453.11	696	465.04	14.13	1.06	0.78	6.70
ENST00000270530.8	ENSG00000142459.8	3855	3623.95	65.37	0.63	0.46	31.05
ENST00000538904.6	ENSG00000142459.8	2418	2186.95	4.66	0.07	0.05	3.67
ENST00000597440.5	ENSG00000142459.8	871	639.96	13.72	0.75	0.55	36.90
ENST00000599036.1	ENSG00000142459.8	610	379.14	6.25	0.58	0.42	28.39
ENST00000600802.1	ENSG00000142459.8	238	32.60	0.00	0.00	0.00	0.00
ENST00000601766.1	ENSG00000142459.8	417	187.27	0.00	0.00	0.00	0.00
ENST00000601984.1	ENSG00000142459.8	2604	2372.95	0.00	0.00	0.00	0.00
ENST00000270560.3	ENSG00000142484.6	708	477.04	0.00	0.00	0.00	0.00
ENST00000576530.2	ENSG00000142484.6	932	700.95	0.00	0.00	0.00	0.00
ENST00000270570.8	ENSG00000142494.13	3280	3048.95	4.24	0.05	0.04	0.66
ENST00000395585.5	ENSG00000142494.13	1998	1766.95	0.00	0.00	0.00	0.00
ENST00000436810.6	ENSG00000142494.13	1719	1487.95	0.00	0.00	0.00	0.00
ENST00000495425.6	ENSG00000142494.13	1066	834.95	2.74	0.11	0.08	1.55
ENST00000497548.5	ENSG00000142494.13	1900	1668.95	0.00	0.00	0.00	0.00
ENST00000571335.5	ENSG00000142494.13	1415	1183.95	0.00	0.00	0.00	0.00
ENST00000573009.1	ENSG00000142494.13	1317	1085.95	58.54	1.88	1.39	25.44
ENST00000574596.1	ENSG00000142494.13	1755	1523.95	0.00	0.00	0.00	0.00
ENST00000575023.5	ENSG00000142494.13	2224	1992.95	11.73	0.21	0.15	2.78
ENST00000575362.1	ENSG00000142494.13	455	224.75	0.00	0.00	0.00	0.00
ENST00000575377.5	ENSG00000142494.13	1362	1130.95	68.12	2.10	1.55	28.43
ENST00000576095.5	ENSG00000142494.13	548	317.26	4.70	0.52	0.38	7.00
ENST00000581558.1	ENSG00000142494.13	414	184.32	0.00	0.00	0.00	0.00
ENST00000584348.5	ENSG00000142494.13	603	372.15	26.92	2.52	1.86	34.14
ENST00000270586.7	ENSG00000142507.9	852	620.96	2633.38	147.88	109.18	79.02
ENST00000571309.1	ENSG00000142507.9	583	352.18	0.00	0.00	0.00	0.00
ENST00000575079.1	ENSG00000142507.9	583	352.18	18.28	1.81	1.34	0.97
ENST00000575643.1	ENSG00000142507.9	666	435.07	330.99	26.53	19.59	14.18
ENST00000614486.4	ENSG00000142507.9	871	639.96	200.35	10.92	8.06	5.83
ENST00000270590.4	ENSG00000142511.4	1269	1037.95	0.00	0.00	0.00	0.00
ENST00000339313.9	ENSG00000142512.14	2256	2024.95	23.70	0.41	0.30	14.77
ENST00000353836.9	ENSG00000142512.14	3109	2877.95	0.00	0.00	0.00	0.00
ENST00000357375.4	ENSG00000142512.14	3059	2827.95	0.00	0.00	0.00	0.00
ENST00000436984.6	ENSG00000142512.14	1776	1544.95	0.00	0.00	0.00	0.00
ENST00000439889.6	ENSG00000142512.14	2126	1894.95	4.79	0.09	0.07	3.19
ENST00000441969.7	ENSG00000142512.14	2768	2536.95	0.00	0.00	0.00	0.00
ENST00000442846.7	ENSG00000142512.14	2442	2210.95	0.00	0.00	0.00	0.00
ENST00000524527.1	ENSG00000142512.14	630	399.11	11.87	1.04	0.77	37.54
ENST00000525998.5	ENSG00000142512.14	1841	1609.95	15.10	0.33	0.24	11.84
ENST00000529627.1	ENSG00000142512.14	596	365.16	0.00	0.00	0.00	0.00
ENST00000530476.1	ENSG00000142512.14	561	330.23	8.55	0.90	0.67	32.66
ENST00000270593.1	ENSG00000142513.5	1347	1115.95	0.00	0.00	0.00	0.00
ENST00000326003.6	ENSG00000142515.14	1463	1231.95	0.00	0.00	0.00	0.00
ENST00000360617.7	ENSG00000142515.14	1664	1432.95	0.00	0.00	0.00	0.00
ENST00000422986.6	ENSG00000142515.14	1393	1161.95	0.00	0.00	0.00	0.00
ENST00000593997.5	ENSG00000142515.14	1035	803.95	0.00	0.00	0.00	0.00
ENST00000595151.5	ENSG00000142515.14	571	340.21	0.00	0.00	0.00	0.00
ENST00000595392.5	ENSG00000142515.14	834	602.97	0.00	0.00	0.00	0.00
ENST00000595952.5	ENSG00000142515.14	969	737.95	0.00	0.00	0.00	0.00
ENST00000596185.5	ENSG00000142515.14	1130	898.95	0.00	0.00	0.00	0.00
ENST00000596333.1	ENSG00000142515.14	1599	1367.95	0.00	0.00	0.00	0.00
ENST00000597286.5	ENSG00000142515.14	552	321.25	0.00	0.00	0.00	0.00
ENST00000597483.5	ENSG00000142515.14	810	578.98	0.00	0.00	0.00	0.00
ENST00000598145.1	ENSG00000142515.14	865	633.96	0.00	0.00	0.00	0.00
ENST00000601349.5	ENSG00000142515.14	2702	2470.95	0.00	0.00	0.00	0.00
ENST00000601503.5	ENSG00000142515.14	559	328.23	0.00	0.00	0.00	0.00
ENST00000601812.1	ENSG00000142515.14	1221	989.95	0.00	0.00	0.00	0.00
ENST00000617027.4	ENSG00000142515.14	1341	1109.95	0.00	0.00	0.00	0.00
ENST00000270617.7	ENSG00000142528.15	4688	4456.95	60.64	0.47	0.35	3.40
ENST00000391821.6	ENSG00000142528.15	4715	4483.95	83.49	0.65	0.48	4.65
ENST00000445728.7	ENSG00000142528.15	2833	2601.95	745.51	9.99	7.38	71.56
ENST00000594968.1	ENSG00000142528.15	475	244.58	0.00	0.00	0.00	0.00
ENST00000595661.5	ENSG00000142528.15	4828	4596.95	0.00	0.00	0.00	0.00
ENST00000598802.1	ENSG00000142528.15	1693	1461.95	15.00	0.36	0.26	2.56
ENST00000598809.5	ENSG00000142528.15	605	374.15	0.00	0.00	0.00	0.00
ENST00000599155.1	ENSG00000142528.15	558	327.24	23.36	2.49	1.84	17.83
ENST00000601364.5	ENSG00000142528.15	603	372.15	0.00	0.00	0.00	0.00
ENST00000593796.5	ENSG00000142530.10	443	212.88	1.00	0.16	0.12	17.92
ENST00000595790.5	ENSG00000142530.10	1225	993.95	9.95	0.35	0.26	38.21
ENST00000599206.1	ENSG00000142530.10	844	612.97	7.05	0.40	0.30	43.86
ENST00000600100.5	ENSG00000142530.10	1281	1049.95	0.00	0.00	0.00	0.00
ENST00000600330.1	ENSG00000142530.10	576	345.20	0.00	0.00	0.00	0.00
ENST00000602178.5	ENSG00000142530.10	653	422.08	0.00	0.00	0.00	0.00
ENST00000270625.6	ENSG00000142534.6	614	383.13	5493.46	499.99	369.15	35.33
ENST00000594493.1	ENSG00000142534.6	575	344.20	2288.23	231.82	171.16	16.38
ENST00000596873.1	ENSG00000142534.6	583	352.18	566.91	56.13	41.44	3.97
ENST00000599167.5	ENSG00000142534.6	1133	901.95	137.02	5.30	3.91	0.37
ENST00000599561.1	ENSG00000142534.6	430	200.05	0.00	0.00	0.00	0.00
ENST00000600027.5	ENSG00000142534.6	944	712.95	1608.90	78.69	58.10	5.56
ENST00000601216.1	ENSG00000142534.6	602	371.15	456.45	42.89	31.66	3.03
ENST00000601306.1	ENSG00000142534.6	547	316.26	3713.40	409.44	302.29	28.93
ENST00000602252.5	ENSG00000142534.6	751	520.01	1355.48	90.90	67.11	6.42
ENST00000270631.1	ENSG00000142538.1	459	228.71	0.00	0.00	0.00	0.00
ENST00000599632.1	ENSG00000142539.9	1265	1033.95	0.00	0.00	0.00	0.00
ENST00000391857.8	ENSG00000142541.16	1181	949.95	15040.96	552.13	407.64	20.91
ENST00000467825.2	ENSG00000142541.16	660	429.08	11886.00	965.97	713.18	36.58
ENST00000468655.1	ENSG00000142541.16	407	177.47	6.20	1.22	0.90	0.05
ENST00000472481.5	ENSG00000142541.16	728	497.02	1173.11	82.30	60.77	3.12
ENST00000474171.1	ENSG00000142541.16	521	290.34	540.18	64.88	47.90	2.46
ENST00000476268.6	ENSG00000142541.16	1623	1391.95	0.00	0.00	0.00	0.00
ENST00000476300.1	ENSG00000142541.16	619	388.13	170.90	15.35	11.34	0.58
ENST00000477613.6	ENSG00000142541.16	796	564.98	7920.35	488.84	360.92	18.51
ENST00000479992.5	ENSG00000142541.16	850	618.96	3553.12	200.17	147.79	7.58
ENST00000484279.5	ENSG00000142541.16	794	562.99	4140.18	256.44	189.33	9.71
ENST00000486930.5	ENSG00000142541.16	652	421.09	31.12	2.58	1.90	0.10
ENST00000488946.1	ENSG00000142541.16	2312	2080.95	74.63	1.25	0.92	0.05
ENST00000621674.4	ENSG00000142541.16	1098	866.95	2.13	0.09	0.06	0.00
ENST00000624069.3	ENSG00000142541.16	1122	890.95	237.42	9.29	6.86	0.35
ENST00000421832.2	ENSG00000142544.6	2087	1855.95	3.00	0.06	0.04	100.00
ENST00000339093.7	ENSG00000142546.13	1000	768.95	267.58	12.13	8.96	12.09
ENST00000593345.1	ENSG00000142546.13	933	701.95	2.01	0.10	0.07	0.10
ENST00000594932.5	ENSG00000142546.13	602	371.15	0.00	0.00	0.00	0.00
ENST00000596358.5	ENSG00000142546.13	1005	773.95	1632.42	73.55	54.30	73.28
ENST00000596477.1	ENSG00000142546.13	865	633.96	213.91	11.77	8.69	11.72
ENST00000598296.5	ENSG00000142546.13	529	298.32	0.00	0.00	0.00	0.00
ENST00000598544.1	ENSG00000142546.13	429	199.06	0.00	0.00	0.00	0.00
ENST00000598550.5	ENSG00000142546.13	771	540.00	4.87	0.31	0.23	0.31
ENST00000598820.5	ENSG00000142546.13	2615	2383.95	23.55	0.34	0.25	0.34
ENST00000598839.1	ENSG00000142546.13	753	522.01	0.00	0.00	0.00	0.00
ENST00000599425.5	ENSG00000142546.13	872	640.96	0.00	0.00	0.00	0.00
ENST00000599537.5	ENSG00000142546.13	833	601.97	0.00	0.00	0.00	0.00
ENST00000600019.5	ENSG00000142546.13	1167	935.95	1.05	0.04	0.03	0.04
ENST00000601015.5	ENSG00000142546.13	697	466.04	0.00	0.00	0.00	0.00
ENST00000601107.1	ENSG00000142546.13	671	440.07	0.00	0.00	0.00	0.00
ENST00000601340.5	ENSG00000142546.13	2197	1965.95	119.62	2.12	1.57	2.11
ENST00000270642.8	ENSG00000142549.9	2606	2374.95	0.00	0.00	0.00	0.00
ENST00000270645.7	ENSG00000142552.7	1859	1627.95	112.00	2.40	1.77	100.00
ENST00000593483.1	ENSG00000142552.7	595	364.16	0.00	0.00	0.00	0.00
ENST00000593644.1	ENSG00000142552.7	223	24.38	0.00	0.00	0.00	0.00
ENST00000597801.1	ENSG00000142552.7	549	318.26	0.00	0.00	0.00	0.00
ENST00000598833.1	ENSG00000142552.7	607	376.14	0.00	0.00	0.00	0.00
ENST00000270649.10	ENSG00000142556.18	4818	4586.95	653.00	4.96	3.67	75.48
ENST00000356322.10	ENSG00000142556.18	1293	1061.95	0.00	0.00	0.00	0.00
ENST00000595189.5	ENSG00000142556.18	1031	799.95	37.00	1.61	1.19	24.52
ENST00000597952.1	ENSG00000142556.18	718	487.03	0.00	0.00	0.00	0.00
ENST00000377414.7	ENSG00000142583.17	2344	2112.95	1.20	0.02	0.01	2.91
ENST00000377424.8	ENSG00000142583.17	4165	3933.95	74.80	0.66	0.49	97.09
ENST00000464985.5	ENSG00000142583.17	676	445.06	0.00	0.00	0.00	0.00
ENST00000473209.1	ENSG00000142583.17	455	224.75	0.00	0.00	0.00	0.00
ENST00000474145.5	ENSG00000142583.17	846	614.97	0.00	0.00	0.00	0.00
ENST00000479813.5	ENSG00000142583.17	758	527.00	0.00	0.00	0.00	0.00
ENST00000484798.5	ENSG00000142583.17	684	453.05	0.00	0.00	0.00	0.00
ENST00000486632.5	ENSG00000142583.17	889	657.96	0.00	0.00	0.00	0.00
ENST00000487492.1	ENSG00000142583.17	522	291.34	0.00	0.00	0.00	0.00
ENST00000487835.5	ENSG00000142583.17	755	524.00	0.00	0.00	0.00	0.00
ENST00000337907.7	ENSG00000142599.17	8026	7794.95	822.44	3.68	2.72	20.67
ENST00000377464.5	ENSG00000142599.17	6733	6501.95	133.86	0.72	0.53	4.03
ENST00000400907.6	ENSG00000142599.17	2973	2741.95	369.45	4.70	3.47	26.39
ENST00000400908.6	ENSG00000142599.17	5790	5558.95	2.01	0.01	0.01	0.07
ENST00000460659.5	ENSG00000142599.17	454	223.76	0.00	0.00	0.00	0.00
ENST00000464367.1	ENSG00000142599.17	639	408.10	1.00	0.09	0.06	0.48
ENST00000464972.5	ENSG00000142599.17	743	512.01	5.48	0.37	0.28	2.10
ENST00000465125.1	ENSG00000142599.17	396	166.74	0.00	0.00	0.00	0.00
ENST00000467350.1	ENSG00000142599.17	410	180.40	5.63	1.09	0.80	6.11
ENST00000468247.1	ENSG00000142599.17	414	184.32	24.15	4.57	3.37	25.66
ENST00000469251.1	ENSG00000142599.17	355	127.41	0.00	0.00	0.00	0.00
ENST00000476556.5	ENSG00000142599.17	4598	4366.95	0.00	0.00	0.00	0.00
ENST00000480342.5	ENSG00000142599.17	2710	2478.95	116.02	1.63	1.20	9.17
ENST00000488215.5	ENSG00000142599.17	962	730.95	0.00	0.00	0.00	0.00
ENST00000492766.5	ENSG00000142599.17	367	138.79	0.00	0.00	0.00	0.00
ENST00000505225.1	ENSG00000142599.17	533	302.30	0.00	0.00	0.00	0.00
ENST00000507012.1	ENSG00000142599.17	418	188.25	0.46	0.08	0.06	0.48
ENST00000514428.1	ENSG00000142599.17	273	56.28	1.39	0.86	0.64	4.84
ENST00000378412.7	ENSG00000142606.15	2849	2617.95	4.33	0.06	0.04	1.16
ENST00000464195.1	ENSG00000142606.15	559	328.23	2.00	0.21	0.16	4.27
ENST00000469962.1	ENSG00000142606.15	460	229.70	0.00	0.00	0.00	0.00
ENST00000471840.5	ENSG00000142606.15	552	321.25	43.31	4.70	3.47	94.47
ENST00000491941.5	ENSG00000142606.15	482	251.53	0.00	0.00	0.00	0.00
ENST00000502556.5	ENSG00000142606.15	1943	1711.95	0.24	0.00	0.00	0.10
ENST00000504800.5	ENSG00000142606.15	2443	2211.95	0.00	0.00	0.00	0.00
ENST00000509374.1	ENSG00000142606.15	546	315.27	0.00	0.00	0.00	0.00
ENST00000511099.1	ENSG00000142606.15	554	323.25	0.00	0.00	0.00	0.00
ENST00000270720.11	ENSG00000142609.17	4710	4478.95	0.00	0.00	0.00	0.00
ENST00000378590.4	ENSG00000142609.17	441	210.90	0.00	0.00	0.00	0.00
ENST00000378592.1	ENSG00000142609.17	2145	1913.95	0.00	0.00	0.00	0.00
ENST00000412120.2	ENSG00000142609.17	1972	1740.95	0.00	0.00	0.00	0.00
ENST00000461752.3	ENSG00000142609.17	540	309.28	0.00	0.00	0.00	0.00
ENST00000464311.5	ENSG00000142609.17	2756	2524.95	0.00	0.00	0.00	0.00
ENST00000468610.5	ENSG00000142609.17	2585	2353.95	1.00	0.01	0.01	100.00
ENST00000493316.5	ENSG00000142609.17	550	319.26	0.00	0.00	0.00	0.00
ENST00000493964.5	ENSG00000142609.17	5247	5015.95	0.00	0.00	0.00	0.00
ENST00000270722.9	ENSG00000142611.16	8690	8458.95	1.87	0.01	0.01	0.55
ENST00000378389.5	ENSG00000142611.16	1142	910.95	0.00	0.00	0.00	0.00
ENST00000378391.6	ENSG00000142611.16	5447	5215.95	3.00	0.02	0.01	1.44
ENST00000463591.1	ENSG00000142611.16	384	155.11	0.00	0.00	0.00	0.00
ENST00000509860.1	ENSG00000142611.16	3737	3505.95	35.11	0.35	0.26	25.03
ENST00000511072.5	ENSG00000142611.16	4282	4050.95	7.64	0.07	0.05	4.72
ENST00000512462.5	ENSG00000142611.16	3723	3491.95	22.10	0.22	0.16	15.82
ENST00000514189.5	ENSG00000142611.16	4236	4004.95	0.00	0.00	0.00	0.00
ENST00000606170.1	ENSG00000142611.16	557	326.24	1.00	0.11	0.08	7.66
ENST00000607632.1	ENSG00000142611.16	581	350.19	6.27	0.62	0.46	44.79
ENST00000359621.4	ENSG00000142615.7	919	687.95	0.00	0.00	0.00	0.00
ENST00000459653.1	ENSG00000142615.7	532	301.31	0.00	0.00	0.00	0.00
ENST00000497590.1	ENSG00000142615.7	585	354.18	0.00	0.00	0.00	0.00
ENST00000375460.3	ENSG00000142619.4	3189	2957.95	0.00	0.00	0.00	0.00
ENST00000314668.13	ENSG00000142621.19	2657	2425.95	0.00	0.00	0.00	0.00
ENST00000358897.8	ENSG00000142621.19	5090	4858.95	13.18	0.09	0.07	15.46
ENST00000375995.3	ENSG00000142621.19	785	553.99	0.00	0.00	0.00	0.00
ENST00000375996.6	ENSG00000142621.19	1568	1336.95	0.00	0.00	0.00	0.00
ENST00000375997.8	ENSG00000142621.19	1459	1227.95	2.17	0.06	0.05	10.07
ENST00000375998.8	ENSG00000142621.19	4355	4123.95	5.19	0.04	0.03	7.17
ENST00000433640.6	ENSG00000142621.19	570	339.21	3.46	0.36	0.26	58.18
ENST00000444385.5	ENSG00000142621.19	3481	3249.95	1.17	0.01	0.01	2.04
ENST00000459961.1	ENSG00000142621.19	4406	4174.95	3.59	0.03	0.02	4.90
ENST00000462113.1	ENSG00000142621.19	356	128.35	0.00	0.00	0.00	0.00
ENST00000471347.5	ENSG00000142621.19	3258	3026.95	0.00	0.00	0.00	0.00
ENST00000472086.1	ENSG00000142621.19	368	139.74	0.00	0.00	0.00	0.00
ENST00000472131.5	ENSG00000142621.19	868	636.96	0.24	0.01	0.01	2.17
ENST00000472449.1	ENSG00000142621.19	457	226.73	0.00	0.00	0.00	0.00
ENST00000477846.5	ENSG00000142621.19	1273	1041.95	0.00	0.00	0.00	0.00
ENST00000481324.5	ENSG00000142621.19	2338	2106.95	0.00	0.00	0.00	0.00
ENST00000483120.1	ENSG00000142621.19	1381	1149.95	0.00	0.00	0.00	0.00
ENST00000483694.1	ENSG00000142621.19	564	333.22	0.00	0.00	0.00	0.00
ENST00000495195.5	ENSG00000142621.19	693	462.05	0.00	0.00	0.00	0.00
ENST00000524761.5	ENSG00000142621.19	378	149.32	0.00	0.00	0.00	0.00
ENST00000529606.5	ENSG00000142621.19	2434	2202.95	0.00	0.00	0.00	0.00
ENST00000532408.1	ENSG00000142621.19	575	344.20	0.00	0.00	0.00	0.00
ENST00000375471.4	ENSG00000142623.9	3846	3614.95	0.00	0.00	0.00	0.00
ENST00000460293.1	ENSG00000142623.9	3124	2892.95	0.00	0.00	0.00	0.00
ENST00000483501.1	ENSG00000142623.9	513	282.38	0.00	0.00	0.00	0.00
ENST00000358432.7	ENSG00000142627.12	3964	3732.95	1826.67	17.06	12.60	97.76
ENST00000461614.1	ENSG00000142627.12	875	643.96	0.00	0.00	0.00	0.00
ENST00000462805.1	ENSG00000142627.12	438	207.94	2.33	0.39	0.29	2.24
ENST00000480202.1	ENSG00000142627.12	795	563.98	0.00	0.00	0.00	0.00
ENST00000270747.7	ENSG00000142632.16	3029	2797.95	2.79	0.03	0.03	11.23
ENST00000441785.1	ENSG00000142632.16	582	351.18	0.00	0.00	0.00	0.00
ENST00000449495.1	ENSG00000142632.16	921	689.95	0.00	0.00	0.00	0.00
ENST00000471928.1	ENSG00000142632.16	653	422.08	0.00	0.00	0.00	0.00
ENST00000478117.5	ENSG00000142632.16	2035	1803.95	14.21	0.27	0.20	88.77
ENST00000478210.1	ENSG00000142632.16	685	454.05	0.00	0.00	0.00	0.00
ENST00000375980.8	ENSG00000142634.12	2419	2187.95	1268.00	20.21	14.92	100.00
ENST00000445566.1	ENSG00000142634.12	899	667.95	0.00	0.00	0.00	0.00
ENST00000356607.8	ENSG00000142655.12	1985	1753.95	78.37	1.56	1.15	34.77
ENST00000472851.1	ENSG00000142655.12	805	573.98	7.66	0.47	0.34	10.38
ENST00000491661.2	ENSG00000142655.12	637	406.10	28.63	2.46	1.81	54.85
ENST00000492696.1	ENSG00000142655.12	250	40.06	0.00	0.00	0.00	0.00
ENST00000270776.12	ENSG00000142657.20	1885	1653.95	735.30	15.50	11.45	25.80
ENST00000460189.1	ENSG00000142657.20	767	536.00	0.00	0.00	0.00	0.00
ENST00000465632.5	ENSG00000142657.20	642	411.10	0.00	0.00	0.00	0.00
ENST00000477958.5	ENSG00000142657.20	508	277.40	0.00	0.00	0.00	0.00
ENST00000483936.5	ENSG00000142657.20	680	449.06	141.89	11.02	8.13	18.34
ENST00000487775.1	ENSG00000142657.20	462	231.68	0.00	0.00	0.00	0.00
ENST00000491493.5	ENSG00000142657.20	806	574.98	0.00	0.00	0.00	0.00
ENST00000493288.1	ENSG00000142657.20	476	245.57	3.52	0.50	0.37	0.83
ENST00000496718.1	ENSG00000142657.20	506	275.41	48.25	6.11	4.51	10.17
ENST00000498356.1	ENSG00000142657.20	790	558.99	432.04	26.95	19.90	44.86
ENST00000338909.9	ENSG00000142661.18	2693	2461.95	0.00	0.00	0.00	0.00
ENST00000374434.3	ENSG00000142661.18	5804	5572.95	3.00	0.02	0.01	100.00
ENST00000448831.1	ENSG00000142661.18	418	188.25	0.00	0.00	0.00	0.00
ENST00000475306.1	ENSG00000142661.18	5094	4862.95	0.00	0.00	0.00	0.00
ENST00000270792.9	ENSG00000142669.14	1661	1429.95	3276.59	79.90	58.99	55.41
ENST00000319041.6	ENSG00000142669.14	768	537.00	990.39	64.31	47.48	44.59
ENST00000361530.10	ENSG00000142675.17	2625	2393.95	0.00	0.00	0.00	0.00
ENST00000374253.9	ENSG00000142675.17	2538	2306.95	0.00	0.00	0.00	0.00
ENST00000465415.1	ENSG00000142675.17	624	393.12	0.00	0.00	0.00	0.00
ENST00000480348.6	ENSG00000142675.17	666	435.07	0.00	0.00	0.00	0.00
ENST00000480617.1	ENSG00000142675.17	467	236.64	0.00	0.00	0.00	0.00
ENST00000481077.6	ENSG00000142675.17	865	633.96	0.00	0.00	0.00	0.00
ENST00000482227.5	ENSG00000142675.17	2507	2275.95	0.00	0.00	0.00	0.00
ENST00000484874.2	ENSG00000142675.17	642	411.10	0.00	0.00	0.00	0.00
ENST00000524529.6	ENSG00000142675.17	562	331.23	0.00	0.00	0.00	0.00
ENST00000525687.5	ENSG00000142675.17	1200	968.95	0.00	0.00	0.00	0.00
ENST00000528001.1	ENSG00000142675.17	553	322.25	0.00	0.00	0.00	0.00
ENST00000528281.5	ENSG00000142675.17	842	610.97	0.00	0.00	0.00	0.00
ENST00000531150.5	ENSG00000142675.17	581	350.19	0.00	0.00	0.00	0.00
ENST00000531191.5	ENSG00000142675.17	2673	2441.95	0.00	0.00	0.00	0.00
ENST00000374550.7	ENSG00000142676.12	634	403.11	4471.47	386.81	285.58	91.32
ENST00000443624.5	ENSG00000142676.12	994	762.95	171.67	7.85	5.79	1.85
ENST00000458455.1	ENSG00000142676.12	721	490.03	194.45	13.84	10.22	3.27
ENST00000467075.1	ENSG00000142676.12	377	148.36	0.00	0.00	0.00	0.00
ENST00000482370.1	ENSG00000142676.12	879	647.96	280.41	15.09	11.14	3.56
ENST00000270800.1	ENSG00000142677.3	2798	2566.95	77.00	1.05	0.77	100.00
ENST00000270812.6	ENSG00000142684.8	698	467.04	74.06	5.53	4.08	15.47
ENST00000374266.6	ENSG00000142684.8	675	444.06	384.87	30.22	22.31	84.53
ENST00000270815.4	ENSG00000142686.7	3218	2986.95	218.00	2.55	1.88	100.00
ENST00000453178.1	ENSG00000142686.7	492	261.48	0.00	0.00	0.00	0.00
ENST00000503824.1	ENSG00000142686.7	578	347.19	0.00	0.00	0.00	0.00
ENST00000325722.7	ENSG00000142687.17	4789	4557.95	193.84	1.48	1.09	1.26
ENST00000373266.8	ENSG00000142687.17	2377	2145.95	989.20	16.07	11.87	13.61
ENST00000426982.6	ENSG00000142687.17	3213	2981.95	0.00	0.00	0.00	0.00
ENST00000431916.5	ENSG00000142687.17	912	680.95	8.01	0.41	0.30	0.35
ENST00000440579.5	ENSG00000142687.17	2171	1939.95	2091.00	37.59	27.75	31.83
ENST00000461312.5	ENSG00000142687.17	670	439.07	0.00	0.00	0.00	0.00
ENST00000467109.1	ENSG00000142687.17	412	182.36	31.19	5.96	4.40	5.05
ENST00000469892.5	ENSG00000142687.17	889	657.96	15.47	0.82	0.61	0.69
ENST00000470388.5	ENSG00000142687.17	872	640.96	85.49	4.65	3.43	3.94
ENST00000473423.1	ENSG00000142687.17	420	190.21	4.03	0.74	0.55	0.63
ENST00000473465.1	ENSG00000142687.17	469	238.63	0.00	0.00	0.00	0.00
ENST00000473844.1	ENSG00000142687.17	513	282.38	0.00	0.00	0.00	0.00
ENST00000474856.1	ENSG00000142687.17	295	73.73	12.13	5.74	4.24	4.86
ENST00000476329.1	ENSG00000142687.17	570	339.21	0.00	0.00	0.00	0.00
ENST00000478463.6	ENSG00000142687.17	1489	1257.95	14.08	0.39	0.29	0.33
ENST00000482929.6	ENSG00000142687.17	1524	1292.95	7.12	0.19	0.14	0.16
ENST00000485551.5	ENSG00000142687.17	4398	4166.95	94.28	0.79	0.58	0.67
ENST00000492544.1	ENSG00000142687.17	478	247.56	0.00	0.00	0.00	0.00
ENST00000492888.1	ENSG00000142687.17	872	640.96	795.15	43.26	31.94	36.63
ENST00000494948.1	ENSG00000142687.17	766	535.00	0.00	0.00	0.00	0.00
ENST00000270824.1	ENSG00000142694.6	1054	822.95	123.84	5.25	3.87	74.46
ENST00000490466.1	ENSG00000142694.6	699	468.04	24.16	1.80	1.33	25.54
ENST00000373374.7	ENSG00000142698.14	2136	1904.95	0.00	0.00	0.00	0.00
ENST00000488417.1	ENSG00000142698.14	2287	2055.95	0.00	0.00	0.00	0.00
ENST00000404795.3	ENSG00000142700.11	3137	2905.95	0.00	0.00	0.00	0.00
ENST00000418121.5	ENSG00000142700.11	2840	2608.95	0.00	0.00	0.00	0.00
ENST00000270861.9	ENSG00000142731.10	3841	3609.95	983.59	9.50	7.01	11.93
ENST00000503914.1	ENSG00000142731.10	571	340.21	53.51	5.48	4.05	6.89
ENST00000507249.5	ENSG00000142731.10	3195	2963.95	68.61	0.81	0.60	1.01
ENST00000507454.1	ENSG00000142731.10	632	401.11	56.93	4.95	3.65	6.22
ENST00000508113.1	ENSG00000142731.10	596	365.16	552.67	52.78	38.97	66.30
ENST00000510192.1	ENSG00000142731.10	811	579.98	24.05	1.45	1.07	1.82
ENST00000510605.1	ENSG00000142731.10	637	406.10	13.58	1.17	0.86	1.46
ENST00000511942.5	ENSG00000142731.10	538	307.29	6.07	0.69	0.51	0.86
ENST00000513090.5	ENSG00000142731.10	3123	2891.95	0.00	0.00	0.00	0.00
ENST00000514379.5	ENSG00000142731.10	3060	2828.95	0.00	0.00	0.00	0.00
ENST00000515069.5	ENSG00000142731.10	3431	3199.95	255.99	2.79	2.06	3.50
ENST00000357582.2	ENSG00000142733.14	4136	3904.95	0.00	0.00	0.00	0.00
ENST00000374040.7	ENSG00000142733.14	4309	4077.95	111.46	0.95	0.70	11.22
ENST00000470890.1	ENSG00000142733.14	956	724.95	8.67	0.42	0.31	4.91
ENST00000472410.5	ENSG00000142733.14	2530	2298.95	12.13	0.18	0.14	2.16
ENST00000476509.1	ENSG00000142733.14	740	509.01	0.00	0.00	0.00	0.00
ENST00000486046.5	ENSG00000142733.14	444	213.86	28.85	4.70	3.47	55.35
ENST00000493901.5	ENSG00000142733.14	4309	4077.95	261.90	2.24	1.65	26.36
ENST00000495230.1	ENSG00000142733.14	514	283.37	0.00	0.00	0.00	0.00
ENST00000270879.8	ENSG00000142748.12	1030	798.95	43.71	1.91	1.41	86.75
ENST00000354982.2	ENSG00000142748.12	997	765.95	5.07	0.23	0.17	10.49
ENST00000481748.1	ENSG00000142748.12	1000	768.95	0.00	0.00	0.00	0.00
ENST00000498393.1	ENSG00000142748.12	931	699.95	1.22	0.06	0.04	2.77
ENST00000374133.3	ENSG00000142751.14	715	484.03	464.06	33.43	24.68	82.72
ENST00000374135.8	ENSG00000142751.14	4678	4446.95	696.33	5.46	4.03	13.51
ENST00000431781.2	ENSG00000142751.14	739	508.01	1.15	0.08	0.06	0.20
ENST00000461282.1	ENSG00000142751.14	136	1.32	0.00	0.00	0.00	0.00
ENST00000477418.2	ENSG00000142751.14	749	518.01	21.46	1.44	1.07	3.57
ENST00000318074.9	ENSG00000142765.17	1900	1668.95	1.50	0.03	0.02	9.84
ENST00000473280.1	ENSG00000142765.17	312	88.21	0.00	0.00	0.00	0.00
ENST00000475199.1	ENSG00000142765.17	2235	2003.95	1.19	0.02	0.02	6.47
ENST00000483926.5	ENSG00000142765.17	2525	2293.95	0.00	0.00	0.00	0.00
ENST00000485269.1	ENSG00000142765.17	895	663.95	0.00	0.00	0.00	0.00
ENST00000490170.5	ENSG00000142765.17	2681	2449.95	0.00	0.00	0.00	0.00
ENST00000496001.5	ENSG00000142765.17	876	644.96	0.00	0.00	0.00	0.00
ENST00000543823.1	ENSG00000142765.17	2229	1997.95	0.00	0.00	0.00	0.00
ENST00000615284.1	ENSG00000142765.17	793	561.99	4.31	0.27	0.20	83.69
ENST00000616558.4	ENSG00000142765.17	1878	1646.95	0.00	0.00	0.00	0.00
ENST00000618673.4	ENSG00000142765.17	1712	1480.95	0.00	0.00	0.00	0.00
ENST00000319394.7	ENSG00000142784.15	4819	4587.95	183.10	1.39	1.03	29.57
ENST00000361771.7	ENSG00000142784.15	4275	4043.95	344.64	2.97	2.19	63.15
ENST00000447062.2	ENSG00000142784.15	3115	2883.95	0.00	0.00	0.00	0.00
ENST00000472249.2	ENSG00000142784.15	628	397.11	0.00	0.00	0.00	0.00
ENST00000491239.2	ENSG00000142784.15	5149	4917.95	48.27	0.34	0.25	7.27
ENST00000290122.7	ENSG00000142789.19	887	655.96	0.00	0.00	0.00	0.00
ENST00000374663.1	ENSG00000142789.19	649	418.09	0.00	0.00	0.00	0.00
ENST00000400271.2	ENSG00000142789.19	357	129.30	0.00	0.00	0.00	0.00
ENST00000318220.10	ENSG00000142794.18	4401	4169.95	44.18	0.37	0.27	5.72
ENST00000318249.9	ENSG00000142794.18	3591	3359.95	0.00	0.00	0.00	0.00
ENST00000342104.9	ENSG00000142794.18	3704	3472.95	18.97	0.19	0.14	2.95
ENST00000434838.6	ENSG00000142794.18	2727	2495.95	20.47	0.29	0.21	4.43
ENST00000454000.6	ENSG00000142794.18	2133	1901.95	90.87	1.67	1.23	25.78
ENST00000467103.2	ENSG00000142794.18	418	188.25	0.00	0.00	0.00	0.00
ENST00000469876.5	ENSG00000142794.18	981	749.95	4.62	0.21	0.16	3.32
ENST00000475869.2	ENSG00000142794.18	485	254.52	0.00	0.00	0.00	0.00
ENST00000477050.1	ENSG00000142794.18	550	319.26	0.00	0.00	0.00	0.00
ENST00000478653.6	ENSG00000142794.18	1417	1185.95	9.04	0.27	0.20	4.12
ENST00000485941.2	ENSG00000142794.18	921	689.95	0.00	0.00	0.00	0.00
ENST00000486229.5	ENSG00000142794.18	933	701.95	54.31	2.70	1.99	41.75
ENST00000619554.1	ENSG00000142794.18	1831	1599.95	35.39	0.77	0.57	11.94
ENST00000374673.3	ENSG00000142798.17	538	307.29	0.00	0.00	0.00	0.00
ENST00000374676.4	ENSG00000142798.17	411	181.38	0.00	0.00	0.00	0.00
ENST00000374695.7	ENSG00000142798.17	14327	14095.95	1924.17	4.76	3.51	28.44
ENST00000412328.5	ENSG00000142798.17	828	596.97	0.00	0.00	0.00	0.00
ENST00000427897.1	ENSG00000142798.17	589	358.17	52.08	5.07	3.74	30.29
ENST00000439717.2	ENSG00000142798.17	637	406.10	27.41	2.35	1.74	14.06
ENST00000453796.1	ENSG00000142798.17	621	390.12	1.38	0.12	0.09	0.74
ENST00000471322.2	ENSG00000142798.17	1602	1370.95	23.30	0.59	0.44	3.54
ENST00000480900.1	ENSG00000142798.17	500	269.43	1.10	0.14	0.11	0.85
ENST00000481644.1	ENSG00000142798.17	839	607.97	0.00	0.00	0.00	0.00
ENST00000486901.1	ENSG00000142798.17	3586	3354.95	0.00	0.00	0.00	0.00
ENST00000493940.2	ENSG00000142798.17	584	353.18	0.00	0.00	0.00	0.00
ENST00000498495.1	ENSG00000142798.17	488	257.50	27.29	3.70	2.73	22.08
ENST00000635682.1	ENSG00000142798.17	921	689.95	0.00	0.00	0.00	0.00
ENST00000271002.14	ENSG00000142856.16	948	716.95	184.86	8.99	6.64	38.97
ENST00000371092.7	ENSG00000142856.16	1044	812.95	6.99	0.30	0.22	1.30
ENST00000460251.5	ENSG00000142856.16	1012	780.95	3.07	0.14	0.10	0.59
ENST00000460394.5	ENSG00000142856.16	873	641.96	8.66	0.47	0.35	2.04
ENST00000461681.5	ENSG00000142856.16	1096	864.95	2.75	0.11	0.08	0.48
ENST00000462285.5	ENSG00000142856.16	657	426.08	39.41	3.23	2.38	13.98
ENST00000463803.5	ENSG00000142856.16	948	716.95	0.00	0.00	0.00	0.00
ENST00000465781.5	ENSG00000142856.16	1025	793.95	0.00	0.00	0.00	0.00
ENST00000476508.5	ENSG00000142856.16	945	713.95	70.42	3.44	2.54	14.91
ENST00000478138.1	ENSG00000142856.16	504	273.42	0.00	0.00	0.00	0.00
ENST00000478538.1	ENSG00000142856.16	524	293.33	0.00	0.00	0.00	0.00
ENST00000489099.5	ENSG00000142856.16	1285	1053.95	145.33	4.81	3.55	20.84
ENST00000489863.5	ENSG00000142856.16	619	388.13	2.49	0.22	0.17	0.97
ENST00000492655.1	ENSG00000142856.16	589	358.17	14.02	1.37	1.01	5.92
ENST00000361219.10	ENSG00000142864.14	2103	1871.95	6688.79	124.60	91.99	26.29
ENST00000370990.5	ENSG00000142864.14	1621	1389.95	7144.50	179.24	132.34	37.82
ENST00000370994.8	ENSG00000142864.14	6676	6444.95	180.30	0.98	0.72	0.21
ENST00000370995.6	ENSG00000142864.14	3482	3250.95	3197.02	34.29	25.32	7.24
ENST00000462814.1	ENSG00000142864.14	624	393.12	48.38	4.29	3.17	0.91
ENST00000484880.1	ENSG00000142864.14	628	397.11	111.15	9.76	7.21	2.06
ENST00000490406.1	ENSG00000142864.14	624	393.12	0.00	0.00	0.00	0.00
ENST00000493607.1	ENSG00000142864.14	615	384.13	1330.12	120.75	89.15	25.48
ENST00000370580.5	ENSG00000142867.12	2819	2587.95	567.74	7.65	5.65	58.00
ENST00000620248.1	ENSG00000142867.12	774	542.99	86.26	5.54	4.09	42.00
ENST00000451137.6	ENSG00000142871.16	2290	2058.95	98.00	1.66	1.23	100.00
ENST00000480413.1	ENSG00000142871.16	551	320.25	0.00	0.00	0.00	0.00
ENST00000370680.5	ENSG00000142875.19	1914	1682.95	47.84	0.99	0.73	2.33
ENST00000370682.7	ENSG00000142875.19	4288	4056.95	0.00	0.00	0.00	0.00
ENST00000370684.5	ENSG00000142875.19	869	637.96	0.00	0.00	0.00	0.00
ENST00000370685.7	ENSG00000142875.19	4481	4249.95	1209.54	9.92	7.33	23.31
ENST00000370688.7	ENSG00000142875.19	1905	1673.95	29.14	0.61	0.45	1.43
ENST00000370689.6	ENSG00000142875.19	4513	4281.95	67.17	0.55	0.40	1.28
ENST00000394838.6	ENSG00000142875.19	4294	4062.95	0.00	0.00	0.00	0.00
ENST00000394839.6	ENSG00000142875.19	4200	3968.95	0.00	0.00	0.00	0.00
ENST00000413538.5	ENSG00000142875.19	730	499.02	0.00	0.00	0.00	0.00
ENST00000417530.5	ENSG00000142875.19	686	455.05	0.00	0.00	0.00	0.00
ENST00000432111.5	ENSG00000142875.19	662	431.08	0.00	0.00	0.00	0.00
ENST00000436133.5	ENSG00000142875.19	648	417.09	0.00	0.00	0.00	0.00
ENST00000446538.5	ENSG00000142875.19	1112	880.95	0.00	0.00	0.00	0.00
ENST00000450730.5	ENSG00000142875.19	944	712.95	0.00	0.00	0.00	0.00
ENST00000467507.1	ENSG00000142875.19	543	312.27	17.31	1.93	1.43	4.54
ENST00000470673.5	ENSG00000142875.19	752	521.01	0.00	0.00	0.00	0.00
ENST00000610457.1	ENSG00000142875.19	4206	3974.95	0.97	0.01	0.01	0.02
ENST00000610703.4	ENSG00000142875.19	4240	4008.95	3284.04	28.57	21.09	67.09
ENST00000614872.4	ENSG00000142875.19	4306	4074.95	0.00	0.00	0.00	0.00
ENST00000359130.1	ENSG00000142892.14	1926	1694.95	221.17	4.55	3.36	13.58
ENST00000370812.7	ENSG00000142892.14	4596	4364.95	562.21	4.49	3.32	13.41
ENST00000445065.5	ENSG00000142892.14	4318	4086.95	7.47	0.06	0.05	0.19
ENST00000478391.1	ENSG00000142892.14	737	506.02	0.00	0.00	0.00	0.00
ENST00000487906.5	ENSG00000142892.14	933	701.95	491.14	24.40	18.01	72.82
ENST00000271064.11	ENSG00000142910.15	2187	1955.95	27.54	0.49	0.36	70.11
ENST00000457433.6	ENSG00000142910.15	2140	1908.95	0.00	0.00	0.00	0.00
ENST00000461030.5	ENSG00000142910.15	820	588.97	0.00	0.00	0.00	0.00
ENST00000463112.1	ENSG00000142910.15	3075	2843.95	4.30	0.05	0.04	7.52
ENST00000466998.1	ENSG00000142910.15	680	449.06	0.00	0.00	0.00	0.00
ENST00000468635.5	ENSG00000142910.15	827	595.97	0.00	0.00	0.00	0.00
ENST00000478398.5	ENSG00000142910.15	765	534.00	2.16	0.14	0.10	20.16
ENST00000480586.1	ENSG00000142910.15	926	694.95	0.00	0.00	0.00	0.00
ENST00000481165.5	ENSG00000142910.15	4759	4527.95	2.01	0.02	0.01	2.21
ENST00000498429.5	ENSG00000142910.15	904	672.95	0.00	0.00	0.00	0.00
ENST00000537531.2	ENSG00000142910.15	1841	1609.95	0.00	0.00	0.00	0.00
ENST00000294517.10	ENSG00000142920.16	2182	1950.95	0.00	0.00	0.00	0.00
ENST00000373440.5	ENSG00000142920.16	616	385.13	1.50	0.14	0.10	3.08
ENST00000373441.1	ENSG00000142920.16	1443	1211.95	4.21	0.12	0.09	2.75
ENST00000373443.7	ENSG00000142920.16	2048	1816.95	38.94	0.75	0.55	16.97
ENST00000462920.5	ENSG00000142920.16	877	645.96	0.00	0.00	0.00	0.00
ENST00000471119.5	ENSG00000142920.16	1806	1574.95	95.31	2.11	1.56	47.91
ENST00000473089.5	ENSG00000142920.16	696	465.04	0.00	0.00	0.00	0.00
ENST00000475935.5	ENSG00000142920.16	4777	4545.95	2.29	0.02	0.01	0.40
ENST00000477570.5	ENSG00000142920.16	879	647.96	0.00	0.00	0.00	0.00
ENST00000478204.5	ENSG00000142920.16	2702	2470.95	4.26	0.06	0.04	1.36
ENST00000478635.5	ENSG00000142920.16	778	546.99	0.00	0.00	0.00	0.00
ENST00000481886.5	ENSG00000142920.16	1986	1754.95	0.00	0.00	0.00	0.00
ENST00000483027.5	ENSG00000142920.16	726	495.02	0.00	0.00	0.00	0.00
ENST00000484656.5	ENSG00000142920.16	5848	5616.95	45.73	0.28	0.21	6.45
ENST00000492420.5	ENSG00000142920.16	1128	896.95	0.00	0.00	0.00	0.00
ENST00000492521.1	ENSG00000142920.16	320	95.26	1.33	0.49	0.36	11.08
ENST00000495135.5	ENSG00000142920.16	429	199.06	0.00	0.00	0.00	0.00
ENST00000497280.1	ENSG00000142920.16	341	114.34	1.44	0.44	0.33	10.00
ENST00000497710.5	ENSG00000142920.16	839	607.97	0.00	0.00	0.00	0.00
ENST00000372209.3	ENSG00000142937.11	685	454.05	248.99	19.12	14.12	2.25
ENST00000396651.7	ENSG00000142937.11	881	649.96	9543.51	512.02	378.03	60.28
ENST00000464658.1	ENSG00000142937.11	898	666.95	415.35	21.72	16.03	2.56
ENST00000470475.1	ENSG00000142937.11	981	749.95	125.77	5.85	4.32	0.69
ENST00000474582.1	ENSG00000142937.11	391	161.88	1004.59	216.39	159.77	25.48
ENST00000484599.1	ENSG00000142937.11	852	620.96	568.83	31.94	23.58	3.76
ENST00000485390.5	ENSG00000142937.11	1115	883.95	1073.77	42.36	31.27	4.99
ENST00000497035.5	ENSG00000142937.11	694	463.05	0.00	0.00	0.00	0.00
ENST00000372217.5	ENSG00000142945.12	2955	2723.95	0.00	0.00	0.00	0.00
ENST00000372224.8	ENSG00000142945.12	2879	2647.95	324.74	4.28	3.16	84.43
ENST00000423289.1	ENSG00000142945.12	320	95.26	0.00	0.00	0.00	0.00
ENST00000452259.5	ENSG00000142945.12	1124	892.95	0.00	0.00	0.00	0.00
ENST00000455186.5	ENSG00000142945.12	908	676.95	0.00	0.00	0.00	0.00
ENST00000472235.1	ENSG00000142945.12	480	249.55	2.29	0.32	0.24	6.32
ENST00000480574.1	ENSG00000142945.12	783	551.99	1.03	0.06	0.05	1.28
ENST00000493027.5	ENSG00000142945.12	1091	859.95	9.94	0.40	0.30	7.96
ENST00000359947.8	ENSG00000142949.16	7727	7495.95	629.46	2.93	2.16	15.04
ENST00000372405.1	ENSG00000142949.16	1962	1730.95	2.33	0.05	0.03	0.24
ENST00000372407.4	ENSG00000142949.16	4600	4368.95	385.21	3.07	2.27	15.79
ENST00000412568.6	ENSG00000142949.16	4154	3922.95	0.00	0.00	0.00	0.00
ENST00000414879.5	ENSG00000142949.16	4836	4604.95	20.69	0.16	0.12	0.80
ENST00000429895.5	ENSG00000142949.16	6312	6080.95	176.67	1.01	0.75	5.20
ENST00000436724.5	ENSG00000142949.16	2168	1936.95	0.00	0.00	0.00	0.00
ENST00000437607.1	ENSG00000142949.16	788	556.99	0.00	0.00	0.00	0.00
ENST00000438120.5	ENSG00000142949.16	6377	6145.95	0.00	0.00	0.00	0.00
ENST00000463041.1	ENSG00000142949.16	298	76.23	20.89	9.56	7.06	49.08
ENST00000467464.1	ENSG00000142949.16	571	340.21	4.92	0.50	0.37	2.59
ENST00000477970.1	ENSG00000142949.16	3321	3089.95	4.34	0.05	0.04	0.25
ENST00000481019.5	ENSG00000142949.16	459	228.71	0.00	0.00	0.00	0.00
ENST00000496043.5	ENSG00000142949.16	415	185.30	0.00	0.00	0.00	0.00
ENST00000496447.5	ENSG00000142949.16	5887	5655.95	347.48	2.14	1.58	11.00
ENST00000617451.4	ENSG00000142949.16	1129	897.95	0.00	0.00	0.00	0.00
ENST00000372207.3	ENSG00000142959.4	2047	1815.95	0.00	0.00	0.00	0.00
ENST00000271139.12	ENSG00000142961.14	2800	2568.95	192.34	2.61	1.93	68.67
ENST00000319928.7	ENSG00000142961.14	2822	2590.95	0.00	0.00	0.00	0.00
ENST00000371940.1	ENSG00000142961.14	5725	5493.95	7.52	0.05	0.04	1.26
ENST00000477318.1	ENSG00000142961.14	845	613.97	20.14	1.14	0.84	30.08
ENST00000271153.8	ENSG00000142973.12	2171	1939.95	0.00	0.00	0.00	0.00
ENST00000371919.8	ENSG00000142973.12	1494	1262.95	0.00	0.00	0.00	0.00
ENST00000371923.8	ENSG00000142973.12	2110	1878.95	0.00	0.00	0.00	0.00
ENST00000413093.2	ENSG00000142973.12	554	323.25	0.00	0.00	0.00	0.00
ENST00000452782.6	ENSG00000142973.12	1312	1080.95	0.00	0.00	0.00	0.00
ENST00000464439.6	ENSG00000142973.12	2019	1787.95	0.00	0.00	0.00	0.00
ENST00000468637.3	ENSG00000142973.12	919	687.95	0.00	0.00	0.00	0.00
ENST00000481248.1	ENSG00000142973.12	501	270.43	0.00	0.00	0.00	0.00
ENST00000497005.1	ENSG00000142973.12	519	288.35	0.00	0.00	0.00	0.00
ENST00000526297.5	ENSG00000142973.12	561	330.23	0.00	0.00	0.00	0.00
ENST00000529715.5	ENSG00000142973.12	1375	1143.95	0.00	0.00	0.00	0.00
ENST00000534708.6	ENSG00000142973.12	1289	1057.95	0.00	0.00	0.00	0.00
ENST00000546128.5	ENSG00000142973.12	581	350.19	0.00	0.00	0.00	0.00
ENST00000614163.4	ENSG00000142973.12	1534	1302.95	0.00	0.00	0.00	0.00
ENST00000371268.3	ENSG00000143001.4	1097	865.95	2.46	0.10	0.07	100.00
ENST00000371445.3	ENSG00000143006.7	1910	1678.95	0.00	0.00	0.00	0.00
ENST00000463126.1	ENSG00000143006.7	801	569.98	0.00	0.00	0.00	0.00
ENST00000370542.1	ENSG00000143013.12	1260	1028.95	135.28	4.58	3.38	97.32
ENST00000370544.9	ENSG00000143013.12	5405	5173.95	18.72	0.13	0.09	2.68
ENST00000489303.1	ENSG00000143013.12	952	720.95	0.00	0.00	0.00	0.00
ENST00000495705.5	ENSG00000143013.12	565	334.22	0.00	0.00	0.00	0.00
ENST00000369872.3	ENSG00000143028.8	3624	3392.95	12.00	0.12	0.09	51.59
ENST00000475497.1	ENSG00000143028.8	532	301.31	1.00	0.12	0.09	48.41
ENST00000370445.4	ENSG00000143032.7	1979	1747.95	0.00	0.00	0.00	0.00
ENST00000370298.8	ENSG00000143033.17	4125	3893.95	602.53	5.40	3.98	14.38
ENST00000370303.4	ENSG00000143033.17	1951	1719.95	758.58	15.38	11.36	41.00
ENST00000467953.5	ENSG00000143033.17	1870	1638.95	101.37	2.16	1.59	5.75
ENST00000468457.1	ENSG00000143033.17	1038	806.95	20.10	0.87	0.64	2.31
ENST00000471953.5	ENSG00000143033.17	1937	1705.95	218.09	4.46	3.29	11.88
ENST00000473430.5	ENSG00000143033.17	760	529.00	44.21	2.91	2.15	7.77
ENST00000474314.6	ENSG00000143033.17	816	584.98	0.00	0.00	0.00	0.00
ENST00000476037.5	ENSG00000143033.17	788	556.99	0.00	0.00	0.00	0.00
ENST00000487263.5	ENSG00000143033.17	863	631.96	6.68	0.37	0.27	0.98
ENST00000489480.1	ENSG00000143033.17	1381	1149.95	51.78	1.57	1.16	4.19
ENST00000494963.5	ENSG00000143033.17	885	653.96	20.48	1.09	0.81	2.91
ENST00000497976.5	ENSG00000143033.17	760	529.00	50.19	3.31	2.44	8.82
ENST00000540243.5	ENSG00000143033.17	3845	3613.95	0.00	0.00	0.00	0.00
ENST00000545708.5	ENSG00000143033.17	4046	3814.95	0.00	0.00	0.00	0.00
ENST00000271227.10	ENSG00000143036.16	2388	2156.95	76.74	1.24	0.92	2.75
ENST00000422520.6	ENSG00000143036.16	684	453.05	0.00	0.00	0.00	0.00
ENST00000446120.6	ENSG00000143036.16	2094	1862.95	165.64	3.10	2.29	6.86
ENST00000467909.5	ENSG00000143036.16	2061	1829.95	766.20	14.60	10.78	32.31
ENST00000475883.5	ENSG00000143036.16	2067	1835.95	0.00	0.00	0.00	0.00
ENST00000527077.5	ENSG00000143036.16	1943	1711.95	803.27	16.36	12.08	36.21
ENST00000529450.5	ENSG00000143036.16	2045	1813.95	502.67	9.66	7.13	21.38
ENST00000530397.1	ENSG00000143036.16	1443	1211.95	0.00	0.00	0.00	0.00
ENST00000532427.5	ENSG00000143036.16	1912	1680.95	0.00	0.00	0.00	0.00
ENST00000532670.1	ENSG00000143036.16	460	229.70	1.48	0.22	0.17	0.50
ENST00000318837.6	ENSG00000143061.17	3842	3610.95	0.00	0.00	0.00	0.00
ENST00000369483.5	ENSG00000143061.17	7326	7094.95	2917.33	14.34	10.59	49.11
ENST00000369486.7	ENSG00000143061.17	7254	7022.95	2992.62	14.86	10.97	50.89
ENST00000481589.1	ENSG00000143061.17	268	52.55	0.00	0.00	0.00	0.00
ENST00000421812.2	ENSG00000143067.4	5041	4809.95	3454.00	25.04	18.49	100.00
ENST00000271277.10	ENSG00000143079.14	5897	5665.95	1527.98	9.40	6.94	71.22
ENST00000441739.1	ENSG00000143079.14	1014	782.95	74.02	3.30	2.43	24.97
ENST00000502356.3	ENSG00000143079.14	646	415.09	6.00	0.50	0.37	3.82
ENST00000607039.1	ENSG00000143079.14	1459	1227.95	0.00	0.00	0.00	0.00
ENST00000369795.7	ENSG00000143093.14	3265	3033.95	119.25	1.37	1.01	6.96
ENST00000369796.5	ENSG00000143093.14	3125	2893.95	1048.09	12.63	9.32	64.15
ENST00000461054.1	ENSG00000143093.14	577	346.19	0.00	0.00	0.00	0.00
ENST00000473429.5	ENSG00000143093.14	4870	4638.95	307.88	2.31	1.71	11.75
ENST00000485775.5	ENSG00000143093.14	3363	3131.95	0.00	0.00	0.00	0.00
ENST00000489059.1	ENSG00000143093.14	546	315.27	7.00	0.77	0.57	3.93
ENST00000535003.5	ENSG00000143093.14	810	578.98	19.81	1.19	0.88	6.06
ENST00000539541.1	ENSG00000143093.14	694	463.05	10.71	0.81	0.60	4.10
ENST00000540970.1	ENSG00000143093.14	536	305.29	5.25	0.60	0.44	3.05
ENST00000369771.4	ENSG00000143105.7	1959	1727.95	2.00	0.04	0.03	100.00
ENST00000271308.8	ENSG00000143106.12	3729	3497.95	80.12	0.80	0.59	0.53
ENST00000477897.1	ENSG00000143106.12	275	57.79	38.51	23.24	17.15	15.35
ENST00000484563.1	ENSG00000143106.12	1503	1271.95	103.56	2.84	2.10	1.88
ENST00000490870.5	ENSG00000143106.12	1667	1435.95	5014.81	121.78	89.91	80.43
ENST00000491287.1	ENSG00000143106.12	225	25.40	2.01	2.76	2.04	1.82
ENST00000538610.5	ENSG00000143106.12	1504	1272.95	0.00	0.00	0.00	0.00
ENST00000370017.7	ENSG00000143107.8	3332	3100.95	0.00	0.00	0.00	0.00
ENST00000445274.1	ENSG00000143107.8	1667	1435.95	0.00	0.00	0.00	0.00
ENST00000343534.9	ENSG00000143110.11	1107	875.95	31.13	1.24	0.91	10.80
ENST00000369718.3	ENSG00000143110.11	915	683.95	186.40	9.50	7.02	82.84
ENST00000464591.1	ENSG00000143110.11	2308	2076.95	43.47	0.73	0.54	6.36
ENST00000271324.5	ENSG00000143119.12	1505	1273.95	1158.30	31.71	23.41	83.22
ENST00000464329.1	ENSG00000143119.12	416	186.28	1.08	0.20	0.15	0.53
ENST00000471220.5	ENSG00000143119.12	657	426.08	75.62	6.19	4.57	16.25
ENST00000476408.1	ENSG00000143119.12	756	525.00	0.00	0.00	0.00	0.00
ENST00000497404.1	ENSG00000143119.12	917	685.95	0.00	0.00	0.00	0.00
ENST00000271331.3	ENSG00000143125.5	1338	1106.95	0.00	0.00	0.00	0.00
ENST00000271332.3	ENSG00000143126.7	10534	10302.95	495.44	1.68	1.24	58.54
ENST00000459940.1	ENSG00000143126.7	562	331.23	2.37	0.25	0.18	8.70
ENST00000489018.1	ENSG00000143126.7	2958	2726.95	21.17	0.27	0.20	9.45
ENST00000498157.1	ENSG00000143126.7	3680	3448.95	66.03	0.67	0.49	23.31
ENST00000369304.7	ENSG00000143127.12	5269	5037.95	1471.75	10.19	7.52	35.37
ENST00000468261.1	ENSG00000143127.12	1438	1206.95	240.63	6.95	5.13	24.14
ENST00000481236.1	ENSG00000143127.12	583	352.18	53.70	5.32	3.93	18.46
ENST00000539363.2	ENSG00000143127.12	4735	4503.95	819.92	6.35	4.69	22.04
ENST00000271357.9	ENSG00000143147.14	7806	7574.95	0.00	0.00	0.00	0.00
ENST00000367835.1	ENSG00000143147.14	2400	2168.95	69.49	1.12	0.82	57.99
ENST00000367836.5	ENSG00000143147.14	1983	1751.95	17.37	0.35	0.26	17.94
ENST00000367838.5	ENSG00000143147.14	2676	2444.95	0.00	0.00	0.00	0.00
ENST00000478868.1	ENSG00000143147.14	2512	2280.95	15.81	0.24	0.18	12.55
ENST00000485232.1	ENSG00000143147.14	313	89.09	0.00	0.00	0.00	0.00
ENST00000493800.1	ENSG00000143147.14	1381	1149.95	7.32	0.22	0.16	11.52
ENST00000537209.5	ENSG00000143147.14	8256	8024.95	0.00	0.00	0.00	0.00
ENST00000539777.5	ENSG00000143147.14	7655	7423.95	0.00	0.00	0.00	0.00
ENST00000546300.5	ENSG00000143147.14	7388	7156.95	0.00	0.00	0.00	0.00
ENST00000354775.4	ENSG00000143149.12	2696	2464.95	3378.33	47.79	35.29	33.56
ENST00000461664.5	ENSG00000143149.12	899	667.95	19.38	1.01	0.75	0.71
ENST00000463610.1	ENSG00000143149.12	559	328.23	835.86	88.80	65.56	62.35
ENST00000471457.1	ENSG00000143149.12	568	337.21	17.26	1.78	1.32	1.25
ENST00000491436.1	ENSG00000143149.12	819	587.97	51.17	3.03	2.24	2.13
ENST00000367815.8	ENSG00000143153.12	1883	1651.95	0.00	0.00	0.00	0.00
ENST00000367816.5	ENSG00000143153.12	2608	2376.95	3963.63	58.15	42.93	100.00
ENST00000494797.1	ENSG00000143153.12	718	487.03	0.00	0.00	0.00	0.00
ENST00000367830.3	ENSG00000143155.12	727	496.02	398.11	27.99	20.66	55.18
ENST00000367833.6	ENSG00000143155.12	3032	2800.95	1825.89	22.73	16.78	44.82
ENST00000367811.7	ENSG00000143156.13	1642	1410.95	335.97	8.30	6.13	25.73
ENST00000469474.5	ENSG00000143156.13	867	635.96	11.62	0.64	0.47	1.97
ENST00000472647.5	ENSG00000143156.13	1590	1358.95	666.18	17.09	12.62	52.97
ENST00000472984.1	ENSG00000143156.13	494	263.46	5.76	0.76	0.56	2.36
ENST00000480478.5	ENSG00000143156.13	768	537.00	30.71	1.99	1.47	6.18
ENST00000483228.5	ENSG00000143156.13	631	400.11	0.00	0.00	0.00	0.00
ENST00000485609.5	ENSG00000143156.13	719	488.03	7.83	0.56	0.41	1.73
ENST00000491225.5	ENSG00000143156.13	770	539.00	0.00	0.00	0.00	0.00
ENST00000493481.1	ENSG00000143156.13	424	194.14	2.97	0.53	0.39	1.65
ENST00000524967.5	ENSG00000143156.13	4298	4066.95	2.66	0.02	0.02	0.07
ENST00000525440.5	ENSG00000143156.13	1678	1446.95	24.45	0.59	0.44	1.83
ENST00000527460.1	ENSG00000143156.13	557	326.24	7.03	0.75	0.55	2.33
ENST00000528517.5	ENSG00000143156.13	1087	855.95	25.19	1.03	0.76	3.18
ENST00000530739.5	ENSG00000143156.13	355	127.41	0.00	0.00	0.00	0.00
ENST00000367875.1	ENSG00000143157.11	6254	6022.95	156.31	0.90	0.67	6.30
ENST00000367876.8	ENSG00000143157.11	5754	5522.95	2131.69	13.46	9.94	93.70
ENST00000449930.5	ENSG00000143157.11	954	722.95	0.00	0.00	0.00	0.00
ENST00000271373.8	ENSG00000143158.10	798	566.98	1281.38	78.81	58.19	94.15
ENST00000367846.8	ENSG00000143158.10	2177	1945.95	245.75	4.40	3.25	5.26
ENST00000458574.1	ENSG00000143158.10	645	414.09	5.87	0.49	0.36	0.59
ENST00000370509.4	ENSG00000143162.7	1974	1742.95	1368.00	27.37	20.21	100.00
ENST00000466652.1	ENSG00000143162.7	794	562.99	0.00	0.00	0.00	0.00
ENST00000312263.10	ENSG00000143164.15	3186	2954.95	2889.90	34.10	25.18	51.11
ENST00000367840.3	ENSG00000143164.15	3349	3117.95	484.62	5.42	4.00	8.12
ENST00000367843.7	ENSG00000143164.15	3302	3070.95	1316.05	14.94	11.03	22.40
ENST00000432587.6	ENSG00000143164.15	3522	3290.95	16.23	0.17	0.13	0.26
ENST00000450548.5	ENSG00000143164.15	724	493.02	0.00	0.00	0.00	0.00
ENST00000455334.5	ENSG00000143164.15	796	564.98	0.00	0.00	0.00	0.00
ENST00000460432.1	ENSG00000143164.15	482	251.53	22.00	3.05	2.25	4.57
ENST00000470721.5	ENSG00000143164.15	2803	2571.95	144.32	1.96	1.44	2.93
ENST00000470919.5	ENSG00000143164.15	827	595.97	0.00	0.00	0.00	0.00
ENST00000478668.1	ENSG00000143164.15	494	263.46	21.36	2.83	2.09	4.24
ENST00000489398.1	ENSG00000143164.15	1727	1495.95	182.51	4.25	3.14	6.38
ENST00000491067.1	ENSG00000143164.15	536	305.29	0.00	0.00	0.00	0.00
ENST00000367868.3	ENSG00000143167.11	2802	2570.95	0.00	0.00	0.00	0.00
ENST00000527955.5	ENSG00000143167.11	2549	2317.95	0.00	0.00	0.00	0.00
ENST00000534512.1	ENSG00000143167.11	569	338.21	0.00	0.00	0.00	0.00
ENST00000632571.1	ENSG00000143167.11	677	446.06	0.00	0.00	0.00	0.00
ENST00000359842.9	ENSG00000143171.12	2041	1809.95	84.61	1.63	1.20	49.94
ENST00000465764.1	ENSG00000143171.12	602	371.15	17.39	1.63	1.21	50.06
ENST00000470566.1	ENSG00000143171.12	790	558.99	0.00	0.00	0.00	0.00
ENST00000619224.1	ENSG00000143171.12	2252	2020.95	0.00	0.00	0.00	0.00
ENST00000367821.7	ENSG00000143178.12	2822	2590.95	11.41	0.15	0.11	21.35
ENST00000431969.5	ENSG00000143178.12	2377	2145.95	0.00	0.00	0.00	0.00
ENST00000441464.1	ENSG00000143178.12	1757	1525.95	10.20	0.23	0.17	32.41
ENST00000465440.1	ENSG00000143178.12	2578	2346.95	22.39	0.33	0.25	46.24
ENST00000367879.8	ENSG00000143179.13	1375	1143.95	1844.61	56.23	41.51	62.73
ENST00000462329.5	ENSG00000143179.13	830	598.97	0.00	0.00	0.00	0.00
ENST00000463772.5	ENSG00000143179.13	599	368.16	0.00	0.00	0.00	0.00
ENST00000464197.5	ENSG00000143179.13	811	579.98	0.00	0.00	0.00	0.00
ENST00000469256.6	ENSG00000143179.13	753	522.01	436.24	29.14	21.52	32.51
ENST00000470820.1	ENSG00000143179.13	1083	851.95	68.70	2.81	2.08	3.14
ENST00000475333.1	ENSG00000143179.13	416	186.28	0.00	0.00	0.00	0.00
ENST00000479872.5	ENSG00000143179.13	4669	4437.95	184.45	1.45	1.07	1.62
ENST00000636291.1	ENSG00000143179.13	56	0.00	0.00	0.00	0.00	0.00
ENST00000367881.9	ENSG00000143183.16	2224	1992.95	0.00	0.00	0.00	0.00
ENST00000392129.10	ENSG00000143183.16	1946	1714.95	331.60	6.74	4.98	12.21
ENST00000464650.5	ENSG00000143183.16	1100	868.95	788.62	31.65	23.37	57.32
ENST00000465705.3	ENSG00000143183.16	760	529.00	11.03	0.73	0.54	1.32
ENST00000476143.6	ENSG00000143183.16	581	350.19	55.55	5.53	4.08	10.02
ENST00000481278.5	ENSG00000143183.16	752	521.01	61.72	4.13	3.05	7.48
ENST00000580248.5	ENSG00000143183.16	1735	1503.95	0.00	0.00	0.00	0.00
ENST00000612311.4	ENSG00000143183.16	4468	4236.95	0.00	0.00	0.00	0.00
ENST00000628579.1	ENSG00000143183.16	477	246.57	45.49	6.43	4.75	11.65
ENST00000367818.3	ENSG00000143184.4	1367	1135.95	144.05	4.42	3.26	100.00
ENST00000367819.2	ENSG00000143185.3	565	334.22	70.95	7.40	5.47	100.00
ENST00000271411.8	ENSG00000143190.21	13945	13713.95	0.00	0.00	0.00	0.00
ENST00000367862.9	ENSG00000143190.21	14038	13806.95	0.00	0.00	0.00	0.00
ENST00000367865.5	ENSG00000143190.21	14332	14100.95	23.29	0.06	0.04	0.70
ENST00000367866.6	ENSG00000143190.21	13905	13673.95	370.66	0.95	0.70	11.54
ENST00000420254.7	ENSG00000143190.21	1896	1664.95	331.05	6.93	5.12	84.68
ENST00000429375.6	ENSG00000143190.21	13651	13419.95	0.00	0.00	0.00	0.00
ENST00000442313.5	ENSG00000143190.21	496	265.45	0.00	0.00	0.00	0.00
ENST00000443275.2	ENSG00000143190.21	12939	12707.95	0.00	0.00	0.00	0.00
ENST00000470928.3	ENSG00000143190.21	858	626.96	0.00	0.00	0.00	0.00
ENST00000490100.1	ENSG00000143190.21	508	277.40	2.00	0.25	0.19	3.07
ENST00000492850.5	ENSG00000143190.21	615	384.13	0.00	0.00	0.00	0.00
ENST00000541643.7	ENSG00000143190.21	13937	13705.95	0.00	0.00	0.00	0.00
ENST00000557909.5	ENSG00000143190.21	588	357.17	0.00	0.00	0.00	0.00
ENST00000559038.5	ENSG00000143190.21	557	326.24	0.00	0.00	0.00	0.00
ENST00000559648.1	ENSG00000143190.21	520	289.35	0.00	0.00	0.00	0.00
ENST00000560232.6	ENSG00000143190.21	1195	963.95	0.00	0.00	0.00	0.00
ENST00000367870.6	ENSG00000143194.12	1831	1599.95	0.00	0.00	0.00	0.00
ENST00000367872.8	ENSG00000143194.12	1908	1676.95	0.00	0.00	0.00	0.00
ENST00000447624.1	ENSG00000143194.12	1013	781.95	0.00	0.00	0.00	0.00
ENST00000487826.1	ENSG00000143194.12	416	186.28	0.00	0.00	0.00	0.00
ENST00000491055.5	ENSG00000143194.12	2355	2123.95	0.00	0.00	0.00	0.00
ENST00000622874.4	ENSG00000143194.12	1700	1468.95	0.00	0.00	0.00	0.00
ENST00000271417.7	ENSG00000143195.12	13140	12908.95	0.00	0.00	0.00	0.00
ENST00000414590.1	ENSG00000143195.12	562	331.23	0.00	0.00	0.00	0.00
ENST00000469934.6	ENSG00000143195.12	1950	1718.95	0.00	0.00	0.00	0.00
ENST00000525740.5	ENSG00000143195.12	2242	2010.95	0.00	0.00	0.00	0.00
ENST00000526687.1	ENSG00000143195.12	2299	2067.95	0.00	0.00	0.00	0.00
ENST00000528703.5	ENSG00000143195.12	2446	2214.95	0.00	0.00	0.00	0.00
ENST00000529071.5	ENSG00000143195.12	2566	2334.95	0.00	0.00	0.00	0.00
ENST00000529387.5	ENSG00000143195.12	1238	1006.95	1.00	0.03	0.03	100.00
ENST00000614979.1	ENSG00000143195.12	704	473.04	0.00	0.00	0.00	0.00
ENST00000367817.3	ENSG00000143196.4	1786	1554.95	8.00	0.18	0.13	100.00
ENST00000367883.3	ENSG00000143198.12	706	475.04	0.00	0.00	0.00	0.00
ENST00000367884.6	ENSG00000143198.12	716	485.03	26.32	1.89	1.40	0.33
ENST00000367885.5	ENSG00000143198.12	680	449.06	3146.05	244.30	180.37	42.58
ENST00000367888.8	ENSG00000143198.12	778	546.99	0.00	0.00	0.00	0.00
ENST00000367889.7	ENSG00000143198.12	1015	783.95	2593.59	115.37	85.18	20.11
ENST00000460632.1	ENSG00000143198.12	432	202.02	0.00	0.00	0.00	0.00
ENST00000461308.1	ENSG00000143198.12	1002	770.95	76.98	3.48	2.57	0.61
ENST00000461759.1	ENSG00000143198.12	2456	2224.95	0.00	0.00	0.00	0.00
ENST00000477450.1	ENSG00000143198.12	364	135.93	0.00	0.00	0.00	0.00
ENST00000488688.1	ENSG00000143198.12	741	510.01	159.28	10.89	8.04	1.90
ENST00000494074.1	ENSG00000143198.12	772	541.00	270.61	17.44	12.88	3.04
ENST00000495447.5	ENSG00000143198.12	720	489.03	2403.10	171.36	126.51	29.87
ENST00000609263.1	ENSG00000143198.12	3101	2869.95	185.92	2.26	1.67	0.39
ENST00000627653.1	ENSG00000143198.12	1130	898.95	173.15	6.72	4.96	1.17
ENST00000367848.1	ENSG00000143199.17	5055	4823.95	0.00	0.00	0.00	0.00
ENST00000367851.8	ENSG00000143199.17	5051	4819.95	0.00	0.00	0.00	0.00
ENST00000476818.2	ENSG00000143199.17	703	472.04	0.00	0.00	0.00	0.00
ENST00000485964.5	ENSG00000143199.17	2553	2321.95	0.00	0.00	0.00	0.00
ENST00000545172.5	ENSG00000143199.17	4966	4734.95	0.00	0.00	0.00	0.00
ENST00000308769.12	ENSG00000143207.19	2124	1892.95	51.69	0.95	0.70	1.08
ENST00000367666.5	ENSG00000143207.19	2022	1790.95	1455.03	28.33	20.92	32.05
ENST00000367667.5	ENSG00000143207.19	2034	1802.95	1537.56	29.74	21.96	33.65
ENST00000367669.7	ENSG00000143207.19	3033	2801.95	104.38	1.30	0.96	1.47
ENST00000459744.5	ENSG00000143207.19	741	510.01	41.97	2.87	2.12	3.25
ENST00000461830.6	ENSG00000143207.19	2131	1899.95	163.32	3.00	2.21	3.39
ENST00000474194.1	ENSG00000143207.19	975	743.95	0.00	0.00	0.00	0.00
ENST00000482305.1	ENSG00000143207.19	450	219.80	120.71	19.15	14.14	21.67
ENST00000491600.5	ENSG00000143207.19	773	542.00	47.35	3.05	2.25	3.45
ENST00000498306.5	ENSG00000143207.19	617	386.13	0.00	0.00	0.00	0.00
ENST00000368012.3	ENSG00000143217.8	3502	3270.95	2.44	0.03	0.02	15.58
ENST00000486694.1	ENSG00000143217.8	864	632.96	2.56	0.14	0.10	84.42
ENST00000368003.5	ENSG00000143222.11	1114	882.95	1483.35	58.58	43.25	81.05
ENST00000463735.1	ENSG00000143222.11	339	112.49	22.35	6.93	5.12	9.59
ENST00000467540.5	ENSG00000143222.11	803	571.98	0.00	0.00	0.00	0.00
ENST00000473766.5	ENSG00000143222.11	888	656.96	54.11	2.87	2.12	3.97
ENST00000482672.1	ENSG00000143222.11	492	261.48	4.00	0.53	0.39	0.74
ENST00000483191.5	ENSG00000143222.11	617	386.13	37.19	3.36	2.48	4.65
ENST00000352210.9	ENSG00000143224.17	1686	1454.95	185.29	4.44	3.28	22.99
ENST00000367999.8	ENSG00000143224.17	1740	1508.95	71.79	1.66	1.22	8.59
ENST00000460611.1	ENSG00000143224.17	514	283.37	8.53	1.05	0.78	5.44
ENST00000462866.5	ENSG00000143224.17	473	242.60	0.00	0.00	0.00	0.00
ENST00000462977.1	ENSG00000143224.17	1165	933.95	0.00	0.00	0.00	0.00
ENST00000466452.1	ENSG00000143224.17	784	552.99	25.25	1.59	1.18	8.24
ENST00000468968.6	ENSG00000143224.17	904	672.95	0.00	0.00	0.00	0.00
ENST00000470607.5	ENSG00000143224.17	965	733.95	0.00	0.00	0.00	0.00
ENST00000479246.5	ENSG00000143224.17	963	731.95	0.00	0.00	0.00	0.00
ENST00000490768.1	ENSG00000143224.17	1056	824.95	7.26	0.31	0.23	1.59
ENST00000494216.1	ENSG00000143224.17	892	660.96	11.58	0.61	0.45	3.16
ENST00000495483.5	ENSG00000143224.17	2471	2239.95	0.00	0.00	0.00	0.00
ENST00000497522.5	ENSG00000143224.17	816	584.98	0.00	0.00	0.00	0.00
ENST00000535223.5	ENSG00000143224.17	664	433.07	0.00	0.00	0.00	0.00
ENST00000537523.5	ENSG00000143224.17	734	503.02	24.87	1.72	1.27	8.93
ENST00000537829.1	ENSG00000143224.17	728	497.02	91.82	6.44	4.76	33.36
ENST00000539753.5	ENSG00000143224.17	816	584.98	1.51	0.09	0.07	0.47
ENST00000541818.1	ENSG00000143224.17	1193	961.95	17.18	0.62	0.46	3.22
ENST00000544598.5	ENSG00000143224.17	813	581.98	12.92	0.77	0.57	4.01
ENST00000271450.10	ENSG00000143226.13	2412	2180.95	177.83	2.84	2.10	3.19
ENST00000367972.8	ENSG00000143226.13	1399	1167.95	1721.87	51.41	37.96	57.66
ENST00000459885.1	ENSG00000143226.13	259	46.12	0.00	0.00	0.00	0.00
ENST00000461298.1	ENSG00000143226.13	805	573.98	10.13	0.62	0.45	0.69
ENST00000467525.5	ENSG00000143226.13	1642	1410.95	4.66	0.12	0.09	0.13
ENST00000467654.1	ENSG00000143226.13	914	682.95	50.98	2.60	1.92	2.92
ENST00000471026.5	ENSG00000143226.13	731	500.02	76.22	5.32	3.92	5.96
ENST00000473080.1	ENSG00000143226.13	587	356.18	3.00	0.29	0.22	0.33
ENST00000482233.1	ENSG00000143226.13	444	213.86	29.02	4.73	3.49	5.31
ENST00000483665.6	ENSG00000143226.13	1495	1263.95	67.41	1.86	1.37	2.09
ENST00000486608.1	ENSG00000143226.13	884	652.96	0.00	0.00	0.00	0.00
ENST00000491841.1	ENSG00000143226.13	730	499.02	0.00	0.00	0.00	0.00
ENST00000497474.1	ENSG00000143226.13	557	326.24	9.04	0.97	0.71	1.08
ENST00000536731.5	ENSG00000143226.13	571	340.21	179.62	18.41	13.59	20.65
ENST00000271452.7	ENSG00000143228.12	1969	1737.95	122.46	2.46	1.81	10.69
ENST00000367900.7	ENSG00000143228.12	1842	1610.95	440.28	9.53	7.04	41.48
ENST00000442820.5	ENSG00000143228.12	1133	901.95	0.00	0.00	0.00	0.00
ENST00000450453.6	ENSG00000143228.12	861	629.96	0.00	0.00	0.00	0.00
ENST00000487578.2	ENSG00000143228.12	779	547.99	64.14	4.08	3.01	17.76
ENST00000490881.5	ENSG00000143228.12	695	464.05	0.00	0.00	0.00	0.00
ENST00000497990.1	ENSG00000143228.12	885	653.96	103.39	5.51	4.07	24.00
ENST00000524800.5	ENSG00000143228.12	1845	1613.95	0.00	0.00	0.00	0.00
ENST00000527120.1	ENSG00000143228.12	351	123.65	2.67	0.75	0.56	3.27
ENST00000527439.5	ENSG00000143228.12	940	708.95	13.06	0.64	0.47	2.79
ENST00000531529.1	ENSG00000143228.12	255	43.38	0.00	0.00	0.00	0.00
ENST00000534289.5	ENSG00000143228.12	567	336.21	0.00	0.00	0.00	0.00
ENST00000313961.9	ENSG00000143248.12	5862	5630.95	511.20	3.17	2.34	3.98
ENST00000367903.7	ENSG00000143248.12	934	702.95	973.91	48.31	35.67	60.68
ENST00000428971.2	ENSG00000143248.12	580	349.19	0.00	0.00	0.00	0.00
ENST00000469495.5	ENSG00000143248.12	364	135.93	0.00	0.00	0.00	0.00
ENST00000525894.5	ENSG00000143248.12	541	310.28	13.87	1.56	1.15	1.96
ENST00000527988.1	ENSG00000143248.12	373	144.52	72.23	17.43	12.87	21.89
ENST00000530241.5	ENSG00000143248.12	576	345.20	0.00	0.00	0.00	0.00
ENST00000530507.5	ENSG00000143248.12	851	619.96	162.79	9.16	6.76	11.50
ENST00000531476.1	ENSG00000143248.12	278	60.09	0.00	0.00	0.00	0.00
ENST00000531954.5	ENSG00000143248.12	581	350.19	0.00	0.00	0.00	0.00
ENST00000534288.5	ENSG00000143248.12	591	360.17	0.00	0.00	0.00	0.00
ENST00000618415.4	ENSG00000143248.12	5812	5580.95	0.00	0.00	0.00	0.00
ENST00000342751.8	ENSG00000143252.14	1127	895.95	2917.45	113.55	83.83	68.62
ENST00000367975.6	ENSG00000143252.14	13566	13334.95	762.53	1.99	1.47	1.21
ENST00000392169.6	ENSG00000143252.14	369	140.69	5.44	1.35	1.00	0.81
ENST00000432287.6	ENSG00000143252.14	460	229.70	22.13	3.36	2.48	2.03
ENST00000437833.2	ENSG00000143252.14	1807	1575.95	0.00	0.00	0.00	0.00
ENST00000470743.4	ENSG00000143252.14	832	600.97	640.59	37.17	27.44	22.46
ENST00000504963.5	ENSG00000143252.14	571	340.21	72.03	7.38	5.45	4.46
ENST00000513009.5	ENSG00000143252.14	369	140.69	0.00	0.00	0.00	0.00
ENST00000515731.1	ENSG00000143252.14	651	420.09	8.01	0.66	0.49	0.40
ENST00000368010.3	ENSG00000143256.4	677	446.06	3544.32	277.08	204.57	87.93
ENST00000468311.1	ENSG00000143256.4	408	178.45	194.68	38.04	28.09	12.07
ENST00000367979.6	ENSG00000143257.11	1074	842.95	0.00	0.00	0.00	0.00
ENST00000367980.6	ENSG00000143257.11	1403	1171.95	0.00	0.00	0.00	0.00
ENST00000367981.7	ENSG00000143257.11	1076	844.95	0.00	0.00	0.00	0.00
ENST00000367982.8	ENSG00000143257.11	1322	1090.95	0.00	0.00	0.00	0.00
ENST00000367983.8	ENSG00000143257.11	1473	1241.95	0.00	0.00	0.00	0.00
ENST00000367984.8	ENSG00000143257.11	1059	827.95	0.00	0.00	0.00	0.00
ENST00000367985.7	ENSG00000143257.11	1074	842.95	0.00	0.00	0.00	0.00
ENST00000412844.6	ENSG00000143257.11	989	757.95	0.00	0.00	0.00	0.00
ENST00000428574.6	ENSG00000143257.11	1117	885.95	0.00	0.00	0.00	0.00
ENST00000437437.6	ENSG00000143257.11	973	741.95	0.00	0.00	0.00	0.00
ENST00000442691.6	ENSG00000143257.11	1114	882.95	0.00	0.00	0.00	0.00
ENST00000464422.1	ENSG00000143257.11	480	249.55	0.00	0.00	0.00	0.00
ENST00000479324.1	ENSG00000143257.11	764	533.00	1.61	0.11	0.08	31.35
ENST00000488651.5	ENSG00000143257.11	580	349.19	0.00	0.00	0.00	0.00
ENST00000491193.1	ENSG00000143257.11	1435	1203.95	1.00	0.03	0.02	8.64
ENST00000502848.5	ENSG00000143257.11	914	682.95	0.00	0.00	0.00	0.00
ENST00000502985.5	ENSG00000143257.11	774	542.99	0.00	0.00	0.00	0.00
ENST00000503547.1	ENSG00000143257.11	535	304.30	0.00	0.00	0.00	0.00
ENST00000504010.5	ENSG00000143257.11	944	712.95	0.00	0.00	0.00	0.00
ENST00000505005.5	ENSG00000143257.11	985	753.95	0.00	0.00	0.00	0.00
ENST00000505944.5	ENSG00000143257.11	865	633.96	3.66	0.20	0.15	60.02
ENST00000506018.5	ENSG00000143257.11	1380	1148.95	0.00	0.00	0.00	0.00
ENST00000506209.5	ENSG00000143257.11	1441	1209.95	0.00	0.00	0.00	0.00
ENST00000507215.5	ENSG00000143257.11	620	389.12	0.00	0.00	0.00	0.00
ENST00000508387.5	ENSG00000143257.11	634	403.11	0.00	0.00	0.00	0.00
ENST00000508740.5	ENSG00000143257.11	977	745.95	0.00	0.00	0.00	0.00
ENST00000510951.5	ENSG00000143257.11	774	542.99	0.00	0.00	0.00	0.00
ENST00000511676.5	ENSG00000143257.11	1061	829.95	0.00	0.00	0.00	0.00
ENST00000511748.5	ENSG00000143257.11	480	249.55	0.00	0.00	0.00	0.00
ENST00000511944.5	ENSG00000143257.11	620	389.12	0.00	0.00	0.00	0.00
ENST00000512340.5	ENSG00000143257.11	891	659.96	0.00	0.00	0.00	0.00
ENST00000512372.5	ENSG00000143257.11	861	629.96	0.00	0.00	0.00	0.00
ENST00000515452.1	ENSG00000143257.11	1093	861.95	0.00	0.00	0.00	0.00
ENST00000515621.5	ENSG00000143257.11	1130	898.95	0.00	0.00	0.00	0.00
ENST00000628566.2	ENSG00000143257.11	1201	969.95	0.00	0.00	0.00	0.00
ENST00000289865.12	ENSG00000143258.15	2195	1963.95	149.47	2.65	1.96	38.29
ENST00000368001.1	ENSG00000143258.15	2095	1863.95	13.25	0.25	0.18	3.58
ENST00000368002.7	ENSG00000143258.15	2342	2110.95	28.79	0.48	0.35	6.86
ENST00000479344.1	ENSG00000143258.15	709	478.03	0.00	0.00	0.00	0.00
ENST00000482385.5	ENSG00000143258.15	745	514.01	0.00	0.00	0.00	0.00
ENST00000485277.1	ENSG00000143258.15	863	631.96	15.58	0.86	0.63	12.40
ENST00000486299.5	ENSG00000143258.15	598	367.16	0.00	0.00	0.00	0.00
ENST00000487163.5	ENSG00000143258.15	2514	2282.95	95.90	1.46	1.08	21.13
ENST00000492950.5	ENSG00000143258.15	1150	918.95	0.00	0.00	0.00	0.00
ENST00000493054.5	ENSG00000143258.15	770	539.00	19.01	1.23	0.91	17.74
ENST00000367412.1	ENSG00000143278.3	2217	1985.95	0.00	0.00	0.00	0.00
ENST00000490002.1	ENSG00000143278.3	596	365.16	0.00	0.00	0.00	0.00
ENST00000271526.8	ENSG00000143294.14	2105	1873.95	231.52	4.31	3.18	26.03
ENST00000454659.1	ENSG00000143294.14	1084	852.95	186.85	7.64	5.64	46.16
ENST00000459707.1	ENSG00000143294.14	557	326.24	39.24	4.19	3.10	25.34
ENST00000469071.1	ENSG00000143294.14	1969	1737.95	20.39	0.41	0.30	2.47
ENST00000473387.1	ENSG00000143294.14	452	221.78	0.00	0.00	0.00	0.00
ENST00000491853.5	ENSG00000143294.14	833	601.97	0.00	0.00	0.00	0.00
ENST00000526188.5	ENSG00000143294.14	634	403.11	0.00	0.00	0.00	0.00
ENST00000361835.7	ENSG00000143297.18	5390	5158.95	0.00	0.00	0.00	0.00
ENST00000368189.3	ENSG00000143297.18	4424	4192.95	0.00	0.00	0.00	0.00
ENST00000368190.7	ENSG00000143297.18	2800	2568.95	0.00	0.00	0.00	0.00
ENST00000461387.5	ENSG00000143297.18	4508	4276.95	0.00	0.00	0.00	0.00
ENST00000462218.1	ENSG00000143297.18	2620	2388.95	0.00	0.00	0.00	0.00
ENST00000481082.1	ENSG00000143297.18	2355	2123.95	0.00	0.00	0.00	0.00
ENST00000483875.1	ENSG00000143297.18	446	215.84	0.00	0.00	0.00	0.00
ENST00000497286.5	ENSG00000143297.18	4324	4092.95	0.00	0.00	0.00	0.00
ENST00000368216.8	ENSG00000143303.11	2254	2022.95	61.09	1.05	0.78	10.24
ENST00000368218.8	ENSG00000143303.11	1802	1570.95	23.68	0.53	0.39	5.11
ENST00000462397.1	ENSG00000143303.11	287	67.20	0.00	0.00	0.00	0.00
ENST00000476229.5	ENSG00000143303.11	1096	864.95	12.12	0.49	0.36	4.75
ENST00000481920.1	ENSG00000143303.11	649	418.09	2.03	0.17	0.13	1.65
ENST00000484742.5	ENSG00000143303.11	709	478.03	1.21	0.09	0.06	0.86
ENST00000497515.1	ENSG00000143303.11	617	386.13	81.86	7.39	5.46	71.92
ENST00000517871.1	ENSG00000143303.11	479	248.55	4.00	0.56	0.41	5.46
ENST00000519086.5	ENSG00000143303.11	1191	959.95	0.00	0.00	0.00	0.00
ENST00000522237.1	ENSG00000143303.11	416	186.28	0.00	0.00	0.00	0.00
ENST00000524343.1	ENSG00000143303.11	459	228.71	0.00	0.00	0.00	0.00
ENST00000361531.6	ENSG00000143314.12	883	651.96	510.99	27.33	20.18	19.06
ENST00000368211.8	ENSG00000143314.12	883	651.96	514.04	27.49	20.30	19.18
ENST00000412846.5	ENSG00000143314.12	514	283.37	0.00	0.00	0.00	0.00
ENST00000420938.1	ENSG00000143314.12	448	217.82	0.00	0.00	0.00	0.00
ENST00000434558.5	ENSG00000143314.12	990	758.95	0.00	0.00	0.00	0.00
ENST00000478899.1	ENSG00000143314.12	560	329.23	835.97	88.54	65.37	61.76
ENST00000368090.3	ENSG00000143315.6	4319	4087.95	602.00	5.14	3.79	100.00
ENST00000368078.7	ENSG00000143318.12	1897	1665.95	0.00	0.00	0.00	0.00
ENST00000467691.1	ENSG00000143318.12	595	364.16	0.00	0.00	0.00	0.00
ENST00000481081.1	ENSG00000143318.12	869	637.96	0.00	0.00	0.00	0.00
ENST00000313146.10	ENSG00000143319.16	3303	3071.95	19.15	0.22	0.16	0.99
ENST00000368219.1	ENSG00000143319.16	2310	2078.95	365.81	6.14	4.53	28.07
ENST00000469074.1	ENSG00000143319.16	594	363.16	124.98	12.00	8.86	54.90
ENST00000470713.1	ENSG00000143319.16	635	404.11	21.08	1.82	1.34	8.32
ENST00000472824.2	ENSG00000143319.16	3178	2946.95	0.00	0.00	0.00	0.00
ENST00000496538.1	ENSG00000143319.16	872	640.96	30.98	1.69	1.24	7.71
ENST00000368220.1	ENSG00000143320.8	456	225.74	0.00	0.00	0.00	0.00
ENST00000368221.1	ENSG00000143320.8	783	551.99	10.21	0.64	0.48	78.76
ENST00000368222.7	ENSG00000143320.8	992	760.95	3.79	0.17	0.13	21.24
ENST00000621784.4	ENSG00000143320.8	1033	801.95	0.00	0.00	0.00	0.00
ENST00000357325.9	ENSG00000143321.18	2380	2148.95	1271.24	20.63	15.23	20.42
ENST00000368206.5	ENSG00000143321.18	960	728.95	1.06	0.05	0.04	0.05
ENST00000368209.9	ENSG00000143321.18	2171	1939.95	4164.46	74.86	55.27	74.08
ENST00000465180.5	ENSG00000143321.18	2060	1828.95	0.00	0.00	0.00	0.00
ENST00000469145.5	ENSG00000143321.18	844	612.97	0.00	0.00	0.00	0.00
ENST00000471377.5	ENSG00000143321.18	592	361.17	0.00	0.00	0.00	0.00
ENST00000477306.1	ENSG00000143321.18	686	455.05	24.49	1.88	1.39	1.86
ENST00000482651.5	ENSG00000143321.18	966	734.95	0.00	0.00	0.00	0.00
ENST00000495212.1	ENSG00000143321.18	744	513.01	12.39	0.84	0.62	0.83
ENST00000537739.5	ENSG00000143321.18	2073	1841.95	147.35	2.79	2.06	2.76
ENST00000344730.7	ENSG00000143322.19	6910	6678.95	0.00	0.00	0.00	0.00
ENST00000367623.8	ENSG00000143322.19	3486	3254.95	1137.06	12.18	8.99	22.09
ENST00000392043.3	ENSG00000143322.19	2140	1908.95	53.72	0.98	0.72	1.78
ENST00000502732.5	ENSG00000143322.19	12144	11912.95	852.98	2.50	1.84	4.53
ENST00000504324.1	ENSG00000143322.19	1875	1643.95	0.00	0.00	0.00	0.00
ENST00000504405.5	ENSG00000143322.19	3132	2900.95	1319.09	15.86	11.71	28.75
ENST00000507173.5	ENSG00000143322.19	3177	2945.95	0.00	0.00	0.00	0.00
ENST00000508127.1	ENSG00000143322.19	412	182.36	1.39	0.27	0.20	0.48
ENST00000509520.5	ENSG00000143322.19	1834	1602.95	66.65	1.45	1.07	2.63
ENST00000511413.5	ENSG00000143322.19	3240	3008.95	0.00	0.00	0.00	0.00
ENST00000512653.5	ENSG00000143322.19	3635	3403.95	2139.10	21.91	16.18	39.74
ENST00000367589.3	ENSG00000143324.13	4126	3894.95	3720.99	33.31	24.60	39.77
ENST00000367590.8	ENSG00000143324.13	8474	8242.95	1782.86	7.54	5.57	9.00
ENST00000464817.1	ENSG00000143324.13	567	336.21	0.00	0.00	0.00	0.00
ENST00000467345.1	ENSG00000143324.13	736	505.02	0.00	0.00	0.00	0.00
ENST00000498177.1	ENSG00000143324.13	485	254.52	313.14	42.90	31.68	51.22
ENST00000367558.5	ENSG00000143333.6	2427	2195.95	100.00	1.59	1.17	100.00
ENST00000271583.7	ENSG00000143337.18	3044	2812.95	2493.52	30.91	22.82	32.92
ENST00000435319.8	ENSG00000143337.18	3397	3165.95	211.34	2.33	1.72	2.48
ENST00000447964.1	ENSG00000143337.18	888	656.96	886.24	47.04	34.73	50.09
ENST00000474875.5	ENSG00000143337.18	830	598.97	181.91	10.59	7.82	11.28
ENST00000524653.1	ENSG00000143337.18	544	313.27	0.00	0.00	0.00	0.00
ENST00000527391.5	ENSG00000143337.18	593	362.17	0.00	0.00	0.00	0.00
ENST00000527867.5	ENSG00000143337.18	486	255.51	0.00	0.00	0.00	0.00
ENST00000528443.6	ENSG00000143337.18	3685	3453.95	300.98	3.04	2.24	3.24
ENST00000529091.5	ENSG00000143337.18	587	356.18	0.00	0.00	0.00	0.00
ENST00000531630.6	ENSG00000143337.18	579	348.19	0.00	0.00	0.00	0.00
ENST00000531726.5	ENSG00000143337.18	475	244.58	0.00	0.00	0.00	0.00
ENST00000606911.6	ENSG00000143337.18	8704	8472.95	0.00	0.00	0.00	0.00
ENST00000341785.4	ENSG00000143340.6	2909	2677.95	0.00	0.00	0.00	0.00
ENST00000271588.8	ENSG00000143341.11	18208	17976.95	40085.75	77.76	57.41	55.72
ENST00000414277.1	ENSG00000143341.11	720	489.03	639.66	45.61	33.68	32.69
ENST00000475585.1	ENSG00000143341.11	389	159.95	0.04	0.01	0.01	0.01
ENST00000485744.5	ENSG00000143341.11	1884	1652.95	333.55	7.04	5.20	5.04
ENST00000493413.1	ENSG00000143341.11	720	489.03	128.01	9.13	6.74	6.54
ENST00000304685.8	ENSG00000143344.15	5100	4868.95	380.35	2.72	2.01	16.78
ENST00000360851.3	ENSG00000143344.15	4724	4492.95	1740.65	13.51	9.97	83.22
ENST00000366927.3	ENSG00000143353.11	1819	1587.95	211.76	4.65	3.43	3.08
ENST00000366928.9	ENSG00000143353.11	1898	1666.95	408.91	8.55	6.32	5.67
ENST00000460522.5	ENSG00000143353.11	1703	1471.95	68.90	1.63	1.21	1.08
ENST00000463964.5	ENSG00000143353.11	1874	1642.95	63.76	1.35	1.00	0.90
ENST00000469590.5	ENSG00000143353.11	1701	1469.95	32.21	0.76	0.56	0.51
ENST00000474379.5	ENSG00000143353.11	1662	1430.95	1.65	0.04	0.03	0.03
ENST00000475724.1	ENSG00000143353.11	1715	1483.95	0.00	0.00	0.00	0.00
ENST00000477938.5	ENSG00000143353.11	1715	1483.95	2.95	0.07	0.05	0.05
ENST00000478794.5	ENSG00000143353.11	475	244.58	420.50	59.95	44.26	39.76
ENST00000481007.1	ENSG00000143353.11	642	411.10	807.31	68.48	50.56	45.41
ENST00000483635.5	ENSG00000143353.11	2169	1937.95	113.43	2.04	1.51	1.35
ENST00000496776.5	ENSG00000143353.11	656	425.08	39.62	3.25	2.40	2.16
ENST00000367387.5	ENSG00000143355.15	7836	7604.95	0.00	0.00	0.00	0.00
ENST00000367388.4	ENSG00000143355.15	758	527.00	0.00	0.00	0.00	0.00
ENST00000367390.7	ENSG00000143355.15	7413	7181.95	0.00	0.00	0.00	0.00
ENST00000367391.5	ENSG00000143355.15	1623	1391.95	0.00	0.00	0.00	0.00
ENST00000475727.1	ENSG00000143355.15	259	46.12	0.00	0.00	0.00	0.00
ENST00000561173.5	ENSG00000143355.15	2144	1912.95	0.00	0.00	0.00	0.00
ENST00000606127.2	ENSG00000143355.15	431	201.03	0.00	0.00	0.00	0.00
ENST00000615520.1	ENSG00000143355.15	1051	819.95	0.00	0.00	0.00	0.00
ENST00000271620.7	ENSG00000143363.15	2997	2765.95	264.90	3.34	2.47	31.81
ENST00000368934.1	ENSG00000143363.15	2214	1982.95	0.00	0.00	0.00	0.00
ENST00000368935.1	ENSG00000143363.15	2238	2006.95	27.65	0.48	0.35	4.58
ENST00000368936.5	ENSG00000143363.15	2788	2556.95	129.12	1.76	1.30	16.77
ENST00000368937.5	ENSG00000143363.15	1850	1618.95	0.00	0.00	0.00	0.00
ENST00000431193.5	ENSG00000143363.15	845	613.97	12.06	0.68	0.51	6.52
ENST00000450884.5	ENSG00000143363.15	825	593.97	14.64	0.86	0.63	8.19
ENST00000462440.5	ENSG00000143363.15	732	501.02	1.68	0.12	0.09	1.12
ENST00000467771.5	ENSG00000143363.15	1065	833.95	61.60	2.58	1.90	24.54
ENST00000475722.5	ENSG00000143363.15	916	684.95	13.36	0.68	0.50	6.48
ENST00000318247.6	ENSG00000143365.16	2180	1948.95	176.01	3.15	2.33	61.31
ENST00000356728.10	ENSG00000143365.16	3050	2818.95	74.45	0.92	0.68	17.93
ENST00000480719.1	ENSG00000143365.16	4141	3909.95	119.54	1.07	0.79	20.76
ENST00000353024.4	ENSG00000143367.15	2107	1875.95	0.00	0.00	0.00	0.00
ENST00000368848.6	ENSG00000143367.15	3033	2801.95	11.28	0.14	0.10	28.48
ENST00000368849.7	ENSG00000143367.15	3111	2879.95	0.00	0.00	0.00	0.00
ENST00000392712.7	ENSG00000143367.15	2946	2714.95	0.00	0.00	0.00	0.00
ENST00000461859.1	ENSG00000143367.15	749	518.01	1.15	0.08	0.06	15.77
ENST00000490156.1	ENSG00000143367.15	567	336.21	0.00	0.00	0.00	0.00
ENST00000498606.5	ENSG00000143367.15	683	452.06	3.56	0.27	0.20	55.75
ENST00000271628.8	ENSG00000143368.9	2085	1853.95	287.33	5.40	3.99	10.99
ENST00000457312.1	ENSG00000143368.9	826	594.97	746.67	43.76	32.31	89.01
ENST00000346569.6	ENSG00000143369.14	1444	1212.95	33.49	0.96	0.71	0.76
ENST00000369047.8	ENSG00000143369.14	2070	1838.95	2292.66	43.47	32.10	34.17
ENST00000369049.8	ENSG00000143369.14	1925	1693.95	3607.49	74.26	54.83	58.37
ENST00000470432.5	ENSG00000143369.14	3066	2834.95	608.18	7.48	5.52	5.88
ENST00000490346.1	ENSG00000143369.14	502	271.42	2.95	0.38	0.28	0.30
ENST00000496744.5	ENSG00000143369.14	1030	798.95	5.99	0.26	0.19	0.21
ENST00000498579.5	ENSG00000143369.14	943	711.95	8.25	0.40	0.30	0.32
ENST00000324048.9	ENSG00000143373.17	5378	5146.95	0.00	0.00	0.00	0.00
ENST00000336715.10	ENSG00000143373.17	4831	4599.95	377.90	2.86	2.12	40.35
ENST00000426871.1	ENSG00000143373.17	3277	3045.95	99.02	1.13	0.84	15.97
ENST00000436614.1	ENSG00000143373.17	766	535.00	2.59	0.17	0.12	2.38
ENST00000443959.1	ENSG00000143373.17	893	661.96	0.00	0.00	0.00	0.00
ENST00000449313.5	ENSG00000143373.17	4185	3953.95	23.27	0.21	0.15	2.89
ENST00000459919.1	ENSG00000143373.17	840	608.97	47.62	2.73	2.01	38.41
ENST00000369051.7	ENSG00000143374.15	2106	1874.95	0.00	0.00	0.00	0.00
ENST00000369053.3	ENSG00000143374.15	628	397.11	3.98	0.35	0.26	3.46
ENST00000369054.6	ENSG00000143374.15	1998	1766.95	0.00	0.00	0.00	0.00
ENST00000369064.7	ENSG00000143374.15	2729	2497.95	334.65	4.67	3.45	46.29
ENST00000438568.6	ENSG00000143374.15	2188	1956.95	0.00	0.00	0.00	0.00
ENST00000460794.1	ENSG00000143374.15	568	337.21	0.00	0.00	0.00	0.00
ENST00000462578.1	ENSG00000143374.15	609	378.14	19.52	1.80	1.33	17.84
ENST00000463555.1	ENSG00000143374.15	852	620.96	0.00	0.00	0.00	0.00
ENST00000466989.1	ENSG00000143374.15	427	197.09	1.46	0.26	0.19	2.55
ENST00000467982.6	ENSG00000143374.15	1855	1623.95	0.00	0.00	0.00	0.00
ENST00000479372.1	ENSG00000143374.15	850	618.96	2.11	0.12	0.09	1.18
ENST00000480070.5	ENSG00000143374.15	832	600.97	0.00	0.00	0.00	0.00
ENST00000483046.1	ENSG00000143374.15	311	87.34	0.00	0.00	0.00	0.00
ENST00000606933.5	ENSG00000143374.15	2162	1930.95	160.28	2.89	2.14	28.68
ENST00000635784.1	ENSG00000143374.15	66	0.00	0.00	0.00	0.00	0.00
ENST00000271636.11	ENSG00000143375.14	5091	4859.95	0.00	0.00	0.00	0.00
ENST00000416743.1	ENSG00000143375.14	394	164.80	0.00	0.00	0.00	0.00
ENST00000427934.2	ENSG00000143375.14	1138	906.95	0.00	0.00	0.00	0.00
ENST00000464886.1	ENSG00000143375.14	373	144.52	0.00	0.00	0.00	0.00
ENST00000467998.1	ENSG00000143375.14	930	698.95	0.00	0.00	0.00	0.00
ENST00000473377.5	ENSG00000143375.14	2956	2724.95	1.00	0.01	0.01	100.00
ENST00000502442.1	ENSG00000143375.14	589	358.17	0.00	0.00	0.00	0.00
ENST00000505188.5	ENSG00000143375.14	564	333.22	0.00	0.00	0.00	0.00
ENST00000368838.1	ENSG00000143376.12	1308	1076.95	1197.76	38.78	28.63	58.40
ENST00000368841.6	ENSG00000143376.12	7070	6838.95	1755.59	8.95	6.61	13.48
ENST00000368843.7	ENSG00000143376.12	7197	6965.95	0.00	0.00	0.00	0.00
ENST00000458013.6	ENSG00000143376.12	6403	6171.95	3305.66	18.68	13.79	28.12
ENST00000482791.1	ENSG00000143376.12	491	260.48	0.00	0.00	0.00	0.00
ENST00000271640.9	ENSG00000143379.12	4437	4205.95	908.72	7.53	5.56	25.52
ENST00000368962.6	ENSG00000143379.12	1478	1246.95	271.99	7.61	5.62	25.77
ENST00000368963.5	ENSG00000143379.12	1045	813.95	4.86	0.21	0.15	0.71
ENST00000368964.3	ENSG00000143379.12	548	317.26	1.24	0.14	0.10	0.46
ENST00000368969.8	ENSG00000143379.12	4370	4138.95	43.09	0.36	0.27	1.23
ENST00000423081.1	ENSG00000143379.12	590	359.17	2.66	0.26	0.19	0.87
ENST00000448029.5	ENSG00000143379.12	668	437.07	0.00	0.00	0.00	0.00
ENST00000459773.1	ENSG00000143379.12	791	559.99	0.00	0.00	0.00	0.00
ENST00000463774.1	ENSG00000143379.12	570	339.21	15.55	1.60	1.18	5.41
ENST00000481219.1	ENSG00000143379.12	623	392.12	7.62	0.68	0.50	2.29
ENST00000487584.6	ENSG00000143379.12	558	327.24	0.00	0.00	0.00	0.00
ENST00000497314.1	ENSG00000143379.12	2321	2089.95	280.14	4.67	3.45	15.84
ENST00000498193.5	ENSG00000143379.12	3854	3622.95	0.00	0.00	0.00	0.00
ENST00000525956.5	ENSG00000143379.12	587	356.18	0.00	0.00	0.00	0.00
ENST00000528749.1	ENSG00000143379.12	527	296.32	6.00	0.71	0.52	2.39
ENST00000533529.1	ENSG00000143379.12	485	254.52	21.11	2.89	2.14	9.80
ENST00000534805.5	ENSG00000143379.12	2043	1811.95	148.79	2.86	2.11	9.70
ENST00000271643.8	ENSG00000143382.14	4250	4018.95	0.00	0.00	0.00	0.00
ENST00000369038.6	ENSG00000143382.14	4167	3935.95	0.00	0.00	0.00	0.00
ENST00000369039.9	ENSG00000143382.14	4319	4087.95	0.00	0.00	0.00	0.00
ENST00000369041.9	ENSG00000143382.14	2908	2676.95	6.00	0.08	0.06	37.00
ENST00000483335.1	ENSG00000143382.14	1826	1594.95	0.00	0.00	0.00	0.00
ENST00000489159.1	ENSG00000143382.14	1803	1571.95	6.00	0.13	0.10	63.00
ENST00000307940.3	ENSG00000143384.12	1110	878.95	23.48	0.93	0.69	1.72
ENST00000369026.2	ENSG00000143384.12	3932	3700.95	5136.73	48.40	35.73	89.13
ENST00000464132.1	ENSG00000143384.12	1099	867.95	123.78	4.97	3.67	9.16
ENST00000620947.4	ENSG00000143384.12	3626	3394.95	0.00	0.00	0.00	0.00
ENST00000271651.7	ENSG00000143387.12	1692	1460.95	5079.59	121.24	89.52	93.04
ENST00000443913.1	ENSG00000143387.12	785	553.99	1.50	0.09	0.07	0.07
ENST00000480670.1	ENSG00000143387.12	467	236.64	60.92	8.98	6.63	6.89
ENST00000290524.8	ENSG00000143390.17	3576	3344.95	2227.65	23.22	17.15	84.61
ENST00000368870.6	ENSG00000143390.17	2459	2227.95	0.00	0.00	0.00	0.00
ENST00000392746.7	ENSG00000143390.17	2056	1824.95	0.00	0.00	0.00	0.00
ENST00000412774.5	ENSG00000143390.17	562	331.23	0.00	0.00	0.00	0.00
ENST00000421986.5	ENSG00000143390.17	558	327.24	0.00	0.00	0.00	0.00
ENST00000422595.5	ENSG00000143390.17	902	670.95	0.00	0.00	0.00	0.00
ENST00000430227.5	ENSG00000143390.17	585	354.18	0.00	0.00	0.00	0.00
ENST00000435314.5	ENSG00000143390.17	583	352.18	0.00	0.00	0.00	0.00
ENST00000436271.5	ENSG00000143390.17	545	314.27	0.00	0.00	0.00	0.00
ENST00000436637.5	ENSG00000143390.17	765	534.00	0.00	0.00	0.00	0.00
ENST00000437327.5	ENSG00000143390.17	597	366.16	0.00	0.00	0.00	0.00
ENST00000444392.5	ENSG00000143390.17	596	365.16	0.00	0.00	0.00	0.00
ENST00000450506.5	ENSG00000143390.17	903	671.95	0.00	0.00	0.00	0.00
ENST00000452456.1	ENSG00000143390.17	567	336.21	0.00	0.00	0.00	0.00
ENST00000452671.6	ENSG00000143390.17	2355	2123.95	14.63	0.24	0.18	0.87
ENST00000458484.5	ENSG00000143390.17	537	306.29	0.00	0.00	0.00	0.00
ENST00000469513.5	ENSG00000143390.17	396	166.74	4.80	1.00	0.74	3.66
ENST00000475144.1	ENSG00000143390.17	519	288.35	9.74	1.18	0.87	4.29
ENST00000478564.5	ENSG00000143390.17	555	324.24	13.87	1.49	1.10	5.43
ENST00000479681.5	ENSG00000143390.17	583	352.18	1.98	0.20	0.15	0.72
ENST00000494217.5	ENSG00000143390.17	588	357.17	1.18	0.12	0.08	0.42
ENST00000368872.5	ENSG00000143393.16	3331	3099.95	91.47	1.03	0.76	5.21
ENST00000368873.5	ENSG00000143393.16	3340	3108.95	641.48	7.19	5.31	36.42
ENST00000368874.8	ENSG00000143393.16	3934	3702.95	591.45	5.57	4.11	28.19
ENST00000368875.6	ENSG00000143393.16	3983	3751.95	158.56	1.47	1.09	7.46
ENST00000430800.5	ENSG00000143393.16	965	733.95	1.89	0.09	0.07	0.45
ENST00000438243.2	ENSG00000143393.16	1150	918.95	54.82	2.08	1.54	10.53
ENST00000446339.1	ENSG00000143393.16	566	335.22	0.00	0.00	0.00	0.00
ENST00000455060.5	ENSG00000143393.16	934	702.95	4.64	0.23	0.17	1.16
ENST00000460323.1	ENSG00000143393.16	595	364.16	4.55	0.44	0.32	2.21
ENST00000469239.1	ENSG00000143393.16	672	441.07	2.25	0.18	0.13	0.90
ENST00000489223.2	ENSG00000143393.16	558	327.24	0.00	0.00	0.00	0.00
ENST00000489889.2	ENSG00000143393.16	880	648.96	25.93	1.39	1.03	7.05
ENST00000529142.5	ENSG00000143393.16	2603	2371.95	5.57	0.08	0.06	0.41
ENST00000349792.9	ENSG00000143398.19	3767	3535.95	2000.33	19.73	14.56	5.66
ENST00000368888.8	ENSG00000143398.19	2134	1902.95	2153.01	39.45	29.13	11.33
ENST00000368890.8	ENSG00000143398.19	3613	3381.95	13.38	0.14	0.10	0.04
ENST00000409426.5	ENSG00000143398.19	3737	3505.95	0.00	0.00	0.00	0.00
ENST00000418435.1	ENSG00000143398.19	353	125.53	0.00	0.00	0.00	0.00
ENST00000424999.1	ENSG00000143398.19	567	336.21	0.00	0.00	0.00	0.00
ENST00000441902.6	ENSG00000143398.19	2297	2065.95	1274.61	21.51	15.88	6.18
ENST00000447555.5	ENSG00000143398.19	373	144.52	0.00	0.00	0.00	0.00
ENST00000454769.2	ENSG00000143398.19	540	309.28	76.96	8.68	6.41	2.49
ENST00000460157.5	ENSG00000143398.19	554	323.25	20.87	2.25	1.66	0.65
ENST00000461816.5	ENSG00000143398.19	449	218.81	13.90	2.22	1.64	0.64
ENST00000464105.1	ENSG00000143398.19	653	422.08	1.74	0.14	0.11	0.04
ENST00000468772.5	ENSG00000143398.19	710	479.03	272.16	19.81	14.63	5.69
ENST00000481713.1	ENSG00000143398.19	474	243.59	1587.26	227.22	167.76	65.24
ENST00000486048.2	ENSG00000143398.19	508	277.40	1.87	0.23	0.17	0.07
ENST00000486866.1	ENSG00000143398.19	600	369.15	36.99	3.49	2.58	1.00
ENST00000489625.1	ENSG00000143398.19	955	723.95	71.23	3.43	2.53	0.99
ENST00000369114.9	ENSG00000143401.14	1048	816.95	877.00	37.43	27.64	17.85
ENST00000369115.3	ENSG00000143401.14	708	477.04	0.00	0.00	0.00	0.00
ENST00000436748.6	ENSG00000143401.14	1339	1107.95	1652.94	52.02	38.41	24.81
ENST00000532744.2	ENSG00000143401.14	621	390.12	113.65	10.16	7.50	4.84
ENST00000533654.5	ENSG00000143401.14	908	676.95	1434.37	73.89	54.55	35.23
ENST00000534220.1	ENSG00000143401.14	512	281.38	0.00	0.00	0.00	0.00
ENST00000534437.1	ENSG00000143401.14	616	385.13	188.75	17.09	12.62	8.15
ENST00000583931.5	ENSG00000143401.14	3451	3219.95	1766.29	19.13	14.12	9.12
ENST00000616917.4	ENSG00000143401.14	2989	2757.95	0.00	0.00	0.00	0.00
ENST00000629042.2	ENSG00000143401.14	3054	2822.95	0.00	0.00	0.00	0.00
ENST00000312210.9	ENSG00000143409.15	2400	2168.95	15.63	0.25	0.19	1.13
ENST00000361738.10	ENSG00000143409.15	1961	1729.95	656.27	13.23	9.77	59.62
ENST00000361936.9	ENSG00000143409.15	2817	2585.95	427.71	5.77	4.26	25.99
ENST00000470877.1	ENSG00000143409.15	893	661.96	0.00	0.00	0.00	0.00
ENST00000493834.2	ENSG00000143409.15	1546	1314.95	0.00	0.00	0.00	0.00
ENST00000497067.1	ENSG00000143409.15	508	277.40	23.39	2.94	2.17	13.25
ENST00000622754.4	ENSG00000143409.15	2637	2405.95	0.00	0.00	0.00	0.00
ENST00000368947.8	ENSG00000143412.9	1826	1594.95	131.00	2.86	2.11	100.00
ENST00000474997.1	ENSG00000143412.9	511	280.38	0.00	0.00	0.00	0.00
ENST00000368868.9	ENSG00000143416.20	1752	1520.95	39.97	0.92	0.68	48.43
ENST00000423070.5	ENSG00000143416.20	1887	1655.95	0.00	0.00	0.00	0.00
ENST00000424475.5	ENSG00000143416.20	916	684.95	0.00	0.00	0.00	0.00
ENST00000426705.6	ENSG00000143416.20	1928	1696.95	0.00	0.00	0.00	0.00
ENST00000427867.2	ENSG00000143416.20	377	148.36	0.00	0.00	0.00	0.00
ENST00000427977.6	ENSG00000143416.20	1611	1379.95	0.00	0.00	0.00	0.00
ENST00000443708.5	ENSG00000143416.20	1724	1492.95	5.86	0.14	0.10	7.24
ENST00000447402.7	ENSG00000143416.20	1530	1298.95	0.00	0.00	0.00	0.00
ENST00000455397.5	ENSG00000143416.20	1521	1289.95	0.00	0.00	0.00	0.00
ENST00000455839.5	ENSG00000143416.20	788	556.99	0.00	0.00	0.00	0.00
ENST00000458566.5	ENSG00000143416.20	929	697.95	8.86	0.44	0.33	23.40
ENST00000463664.5	ENSG00000143416.20	1922	1690.95	0.00	0.00	0.00	0.00
ENST00000465273.1	ENSG00000143416.20	342	115.27	1.31	0.40	0.29	20.93
ENST00000470345.5	ENSG00000143416.20	2128	1896.95	0.00	0.00	0.00	0.00
ENST00000473693.5	ENSG00000143416.20	722	491.03	0.00	0.00	0.00	0.00
ENST00000474352.5	ENSG00000143416.20	2840	2608.95	0.00	0.00	0.00	0.00
ENST00000492643.5	ENSG00000143416.20	933	701.95	0.00	0.00	0.00	0.00
ENST00000493560.5	ENSG00000143416.20	1963	1731.95	0.00	0.00	0.00	0.00
ENST00000498494.1	ENSG00000143416.20	652	421.09	0.00	0.00	0.00	0.00
ENST00000271688.10	ENSG00000143418.19	2544	2312.95	0.00	0.00	0.00	0.00
ENST00000345896.8	ENSG00000143418.19	2170	1938.95	0.00	0.00	0.00	0.00
ENST00000361419.9	ENSG00000143418.19	997	765.95	115.81	5.27	3.89	2.45
ENST00000368949.8	ENSG00000143418.19	1002	770.95	730.72	33.05	24.40	15.33
ENST00000368954.9	ENSG00000143418.19	2505	2273.95	1856.00	28.46	21.01	13.21
ENST00000421609.5	ENSG00000143418.19	738	507.01	1.86	0.13	0.09	0.06
ENST00000457392.1	ENSG00000143418.19	545	314.27	51.51	5.72	4.22	2.65
ENST00000460664.5	ENSG00000143418.19	850	618.96	26.99	1.52	1.12	0.71
ENST00000482825.7	ENSG00000143418.19	1618	1386.95	207.00	5.20	3.84	2.41
ENST00000558062.5	ENSG00000143418.19	896	664.95	43.00	2.26	1.66	1.05
ENST00000559020.1	ENSG00000143418.19	594	363.16	54.11	5.20	3.84	2.41
ENST00000559660.1	ENSG00000143418.19	242	35.00	0.00	0.00	0.00	0.00
ENST00000560793.6	ENSG00000143418.19	1661	1429.95	5096.77	124.29	91.77	57.67
ENST00000561294.5	ENSG00000143418.19	1803	1571.95	200.07	4.44	3.28	2.06
ENST00000271690.12	ENSG00000143420.17	2818	2586.95	1649.80	22.24	16.42	15.43
ENST00000339643.9	ENSG00000143420.17	633	402.11	54.45	4.72	3.49	3.28
ENST00000354702.3	ENSG00000143420.17	569	338.21	298.79	30.81	22.74	21.38
ENST00000356527.9	ENSG00000143420.17	2546	2314.95	0.00	0.00	0.00	0.00
ENST00000361532.9	ENSG00000143420.17	792	560.99	748.50	46.53	34.35	32.29
ENST00000361631.9	ENSG00000143420.17	725	494.02	0.00	0.00	0.00	0.00
ENST00000362052.7	ENSG00000143420.17	703	472.04	139.19	10.28	7.59	7.14
ENST00000369014.9	ENSG00000143420.17	2085	1853.95	1066.66	20.06	14.81	13.92
ENST00000369016.8	ENSG00000143420.17	923	691.95	0.00	0.00	0.00	0.00
ENST00000503241.1	ENSG00000143420.17	574	343.20	3.82	0.39	0.29	0.27
ENST00000503345.1	ENSG00000143420.17	793	561.99	97.09	6.02	4.45	4.18
ENST00000505321.1	ENSG00000143420.17	552	321.25	0.00	0.00	0.00	0.00
ENST00000509582.5	ENSG00000143420.17	716	485.03	41.24	2.96	2.19	2.06
ENST00000513281.5	ENSG00000143420.17	1369	1137.95	2.26	0.07	0.05	0.05
ENST00000423774.2	ENSG00000143429.10	213	19.62	2.47	4.40	3.25	19.60
ENST00000544283.5	ENSG00000143429.10	1104	872.95	0.00	0.00	0.00	0.00
ENST00000608018.5	ENSG00000143429.10	435	204.98	101.30	17.23	12.72	76.78
ENST00000608501.5	ENSG00000143429.10	349	121.78	0.00	0.00	0.00	0.00
ENST00000608531.1	ENSG00000143429.10	582	351.18	5.33	0.53	0.39	2.36
ENST00000609777.5	ENSG00000143429.10	1194	962.95	7.86	0.28	0.21	1.27
ENST00000341697.7	ENSG00000143434.15	5262	5030.95	0.00	0.00	0.00	0.00
ENST00000368912.7	ENSG00000143434.15	3697	3465.95	1.97	0.02	0.01	24.35
ENST00000368913.7	ENSG00000143434.15	3817	3585.95	0.00	0.00	0.00	0.00
ENST00000368914.7	ENSG00000143434.15	3892	3660.95	0.00	0.00	0.00	0.00
ENST00000464018.5	ENSG00000143434.15	485	254.52	0.00	0.00	0.00	0.00
ENST00000479820.1	ENSG00000143434.15	487	256.50	0.00	0.00	0.00	0.00
ENST00000485745.1	ENSG00000143434.15	324	98.84	0.00	0.00	0.00	0.00
ENST00000489944.1	ENSG00000143434.15	423	193.16	0.00	0.00	0.00	0.00
ENST00000613223.1	ENSG00000143434.15	1950	1718.95	3.03	0.06	0.05	75.65
ENST00000621728.4	ENSG00000143434.15	1918	1686.95	0.00	0.00	0.00	0.00
ENST00000368829.3	ENSG00000143436.10	882	650.96	115.66	6.20	4.57	1.55
ENST00000368830.7	ENSG00000143436.10	1296	1064.95	2667.05	87.33	64.48	21.78
ENST00000461182.1	ENSG00000143436.10	348	120.85	8.69	2.51	1.85	0.63
ENST00000462783.1	ENSG00000143436.10	693	462.05	5.69	0.43	0.32	0.11
ENST00000467306.5	ENSG00000143436.10	1264	1032.95	347.74	11.74	8.67	2.93
ENST00000468006.1	ENSG00000143436.10	531	300.31	143.73	16.69	12.32	4.16
ENST00000478926.5	ENSG00000143436.10	581	350.19	2.37	0.24	0.17	0.06
ENST00000481777.5	ENSG00000143436.10	390	160.91	0.00	0.00	0.00	0.00
ENST00000486707.5	ENSG00000143436.10	503	272.42	5.76	0.74	0.54	0.18
ENST00000492684.5	ENSG00000143436.10	364	135.93	0.00	0.00	0.00	0.00
ENST00000495867.1	ENSG00000143436.10	403	173.56	1368.92	275.03	203.06	68.60
ENST00000354396.6	ENSG00000143437.20	3538	3306.95	119.56	1.26	0.93	2.79
ENST00000358595.9	ENSG00000143437.20	4887	4655.95	3218.36	24.10	17.80	53.36
ENST00000468970.1	ENSG00000143437.20	807	575.98	65.67	3.98	2.94	8.80
ENST00000471844.6	ENSG00000143437.20	3703	3471.95	0.00	0.00	0.00	0.00
ENST00000478972.2	ENSG00000143437.20	597	366.16	10.48	1.00	0.74	2.21
ENST00000497108.6	ENSG00000143437.20	546	315.27	0.00	0.00	0.00	0.00
ENST00000504358.1	ENSG00000143437.20	571	340.21	0.00	0.00	0.00	0.00
ENST00000505755.5	ENSG00000143437.20	2427	2195.95	487.67	7.74	5.72	17.14
ENST00000505979.5	ENSG00000143437.20	570	339.21	36.76	3.78	2.79	8.37
ENST00000510273.1	ENSG00000143437.20	562	331.23	1.00	0.11	0.08	0.23
ENST00000512296.5	ENSG00000143437.20	550	319.26	19.14	2.09	1.54	4.63
ENST00000515192.5	ENSG00000143437.20	2892	2660.95	85.36	1.12	0.83	2.48
ENST00000271715.6	ENSG00000143442.21	6626	6394.95	1671.87	9.12	6.73	12.04
ENST00000358476.7	ENSG00000143442.21	6459	6227.95	660.49	3.70	2.73	4.88
ENST00000368863.6	ENSG00000143442.21	6054	5822.95	0.00	0.00	0.00	0.00
ENST00000392723.5	ENSG00000143442.21	6152	5920.95	0.00	0.00	0.00	0.00
ENST00000409503.5	ENSG00000143442.21	4813	4581.95	720.43	5.48	4.05	7.24
ENST00000439756.1	ENSG00000143442.21	199	13.95	0.00	0.00	0.00	0.00
ENST00000441516.1	ENSG00000143442.21	526	295.33	3.79	0.45	0.33	0.59
ENST00000450842.1	ENSG00000143442.21	489	258.49	3.04	0.41	0.30	0.54
ENST00000467287.5	ENSG00000143442.21	649	418.09	217.70	18.16	13.41	23.97
ENST00000476128.1	ENSG00000143442.21	397	167.71	19.68	4.09	3.02	5.40
ENST00000482678.1	ENSG00000143442.21	568	337.21	128.97	13.34	9.85	17.61
ENST00000485040.5	ENSG00000143442.21	2741	2509.95	44.39	0.62	0.46	0.81
ENST00000491586.5	ENSG00000143442.21	4130	3898.95	176.41	1.58	1.16	2.08
ENST00000492528.1	ENSG00000143442.21	508	277.40	14.79	1.86	1.37	2.46
ENST00000495253.1	ENSG00000143442.21	617	386.13	53.09	4.79	3.54	6.33
ENST00000497787.1	ENSG00000143442.21	490	259.49	2.01	0.27	0.20	0.36
ENST00000529669.1	ENSG00000143442.21	949	717.95	1.72	0.08	0.06	0.11
ENST00000531094.5	ENSG00000143442.21	4415	4183.95	0.00	0.00	0.00	0.00
ENST00000533351.5	ENSG00000143442.21	586	355.18	6.71	0.66	0.49	0.87
ENST00000533461.5	ENSG00000143442.21	550	319.26	73.20	8.00	5.90	10.56
ENST00000594456.1	ENSG00000143442.21	561	330.23	29.72	3.14	2.32	4.14
ENST00000368926.5	ENSG00000143443.9	2096	1864.95	117.32	2.19	1.62	100.00
ENST00000465135.1	ENSG00000143443.9	433	203.01	0.00	0.00	0.00	0.00
ENST00000473308.1	ENSG00000143443.9	323	97.94	0.00	0.00	0.00	0.00
ENST00000321531.10	ENSG00000143450.15	851	619.96	20.98	1.18	0.87	8.93
ENST00000400999.6	ENSG00000143450.15	890	658.96	5.07	0.27	0.20	2.03
ENST00000453029.2	ENSG00000143450.15	729	498.02	0.00	0.00	0.00	0.00
ENST00000479764.6	ENSG00000143450.15	3789	3557.95	0.00	0.00	0.00	0.00
ENST00000577465.1	ENSG00000143450.15	556	325.24	4.52	0.48	0.36	3.67
ENST00000582415.2	ENSG00000143450.15	481	250.54	63.94	8.90	6.57	67.38
ENST00000627780.2	ENSG00000143450.15	850	618.96	28.51	1.61	1.19	12.16
ENST00000635179.1	ENSG00000143450.15	548	317.26	0.00	0.00	0.00	0.00
ENST00000635322.1	ENSG00000143450.15	745	514.01	7.58	0.51	0.38	3.89
ENST00000635374.1	ENSG00000143450.15	539	308.29	2.27	0.26	0.19	1.94
ENST00000322343.11	ENSG00000143452.15	1771	1539.95	21.21	0.48	0.35	3.82
ENST00000361824.6	ENSG00000143452.15	1692	1460.95	134.61	3.21	2.37	25.56
ENST00000368987.5	ENSG00000143452.15	791	559.99	72.82	4.53	3.35	36.08
ENST00000368995.8	ENSG00000143452.15	1794	1562.95	0.00	0.00	0.00	0.00
ENST00000442853.5	ENSG00000143452.15	740	509.01	4.53	0.31	0.23	2.47
ENST00000470397.5	ENSG00000143452.15	720	489.03	0.00	0.00	0.00	0.00
ENST00000476530.1	ENSG00000143452.15	779	547.99	10.65	0.68	0.50	5.39
ENST00000486497.1	ENSG00000143452.15	680	449.06	43.18	3.35	2.48	26.68
ENST00000271732.7	ENSG00000143457.10	2999	2767.95	1337.10	16.84	12.44	33.70
ENST00000427665.1	ENSG00000143457.10	973	741.95	201.68	9.48	7.00	18.96
ENST00000479757.1	ENSG00000143457.10	456	225.74	153.22	23.67	17.47	47.34
ENST00000368916.1	ENSG00000143458.11	1680	1448.95	317.53	7.64	5.64	67.72
ENST00000368918.7	ENSG00000143458.11	8964	8732.95	17.24	0.07	0.05	0.61
ENST00000462520.5	ENSG00000143458.11	1011	779.95	3.22	0.14	0.11	1.28
ENST00000467551.1	ENSG00000143458.11	1017	785.95	7.59	0.34	0.25	2.98
ENST00000486076.5	ENSG00000143458.11	833	601.97	23.78	1.38	1.02	12.21
ENST00000489549.5	ENSG00000143458.11	915	683.95	33.63	1.71	1.27	15.20
ENST00000367015.5	ENSG00000143469.17	5094	4862.95	77.55	0.56	0.41	15.17
ENST00000367019.5	ENSG00000143469.17	2997	2765.95	5.75	0.07	0.05	1.98
ENST00000399639.6	ENSG00000143469.17	11880	11648.95	0.00	0.00	0.00	0.00
ENST00000472886.5	ENSG00000143469.17	2966	2734.95	172.33	2.20	1.62	59.93
ENST00000534859.2	ENSG00000143469.17	3438	3206.95	0.00	0.00	0.00	0.00
ENST00000537238.5	ENSG00000143469.17	5208	4976.95	0.00	0.00	0.00	0.00
ENST00000637265.1	ENSG00000143469.17	13567	13335.95	321.55	0.84	0.62	22.93
ENST00000637945.1	ENSG00000143469.17	2549	2317.95	0.00	0.00	0.00	0.00
ENST00000271751.8	ENSG00000143473.11	7964	7732.95	5.99	0.03	0.02	0.59
ENST00000367007.4	ENSG00000143473.11	3102	2870.95	374.01	4.54	3.35	99.41
ENST00000366991.4	ENSG00000143476.17	4573	4341.95	3486.77	28.00	20.67	69.49
ENST00000463791.1	ENSG00000143476.17	557	326.24	26.38	2.82	2.08	7.00
ENST00000475419.5	ENSG00000143476.17	3662	3430.95	0.00	0.00	0.00	0.00
ENST00000489149.1	ENSG00000143476.17	815	583.98	117.26	7.00	5.17	17.37
ENST00000496442.1	ENSG00000143476.17	485	254.52	16.70	2.29	1.69	5.68
ENST00000542077.5	ENSG00000143476.17	4471	4239.95	22.89	0.19	0.14	0.47
ENST00000367106.1	ENSG00000143479.15	2329	2097.95	0.00	0.00	0.00	0.00
ENST00000367108.7	ENSG00000143479.15	2218	1986.95	109.18	1.92	1.41	16.77
ENST00000367109.6	ENSG00000143479.15	2163	1931.95	526.82	9.51	7.02	83.23
ENST00000441486.5	ENSG00000143479.15	870	638.96	0.00	0.00	0.00	0.00
ENST00000489878.1	ENSG00000143479.15	1772	1540.95	0.00	0.00	0.00	0.00
ENST00000271764.6	ENSG00000143486.15	2005	1773.95	1740.04	34.20	25.25	75.84
ENST00000367114.7	ENSG00000143486.15	1633	1401.95	88.33	2.20	1.62	4.87
ENST00000437518.1	ENSG00000143486.15	920	688.95	0.00	0.00	0.00	0.00
ENST00000461334.1	ENSG00000143486.15	411	181.38	0.00	0.00	0.00	0.00
ENST00000468891.2	ENSG00000143486.15	542	311.28	56.47	6.33	4.67	14.03
ENST00000472709.6	ENSG00000143486.15	750	519.01	0.00	0.00	0.00	0.00
ENST00000474408.1	ENSG00000143486.15	484	253.52	7.69	1.06	0.78	2.35
ENST00000484492.5	ENSG00000143486.15	479	248.55	0.00	0.00	0.00	0.00
ENST00000613435.1	ENSG00000143486.15	437	206.95	3.09	0.52	0.38	1.16
ENST00000617960.4	ENSG00000143486.15	5224	4992.95	72.92	0.51	0.38	1.13
ENST00000620382.4	ENSG00000143486.15	1274	1042.95	8.45	0.28	0.21	0.63
ENST00000366992.7	ENSG00000143493.12	3380	3148.95	1638.15	18.14	13.39	42.14
ENST00000366993.7	ENSG00000143493.12	3422	3190.95	260.23	2.84	2.10	6.61
ENST00000366994.7	ENSG00000143493.12	4417	4185.95	5.96	0.05	0.04	0.12
ENST00000440600.6	ENSG00000143493.12	3136	2904.95	1036.48	12.44	9.19	28.90
ENST00000460867.1	ENSG00000143493.12	550	319.26	47.53	5.19	3.83	12.06
ENST00000461212.5	ENSG00000143493.12	820	588.97	19.66	1.16	0.86	2.70
ENST00000462910.1	ENSG00000143493.12	674	443.06	6.17	0.49	0.36	1.13
ENST00000469606.5	ENSG00000143493.12	4447	4215.95	0.00	0.00	0.00	0.00
ENST00000475798.5	ENSG00000143493.12	795	563.98	0.00	0.00	0.00	0.00
ENST00000612340.1	ENSG00000143493.12	560	329.23	25.81	2.73	2.02	6.35
ENST00000619805.1	ENSG00000143493.12	571	340.21	0.00	0.00	0.00	0.00
ENST00000271776.4	ENSG00000143494.15	1730	1498.95	0.00	0.00	0.00	0.00
ENST00000366964.7	ENSG00000143494.15	2960	2728.95	0.00	0.00	0.00	0.00
ENST00000366965.6	ENSG00000143494.15	3572	3340.95	36.00	0.38	0.28	100.00
ENST00000366966.6	ENSG00000143494.15	1369	1137.95	0.00	0.00	0.00	0.00
ENST00000366967.6	ENSG00000143494.15	1206	974.95	0.00	0.00	0.00	0.00
ENST00000366968.8	ENSG00000143494.15	4224	3992.95	0.00	0.00	0.00	0.00
ENST00000366969.2	ENSG00000143494.15	479	248.55	0.00	0.00	0.00	0.00
ENST00000481097.1	ENSG00000143494.15	462	231.68	0.00	0.00	0.00	0.00
ENST00000490792.1	ENSG00000143494.15	581	350.19	0.00	0.00	0.00	0.00
ENST00000493155.1	ENSG00000143494.15	653	422.08	0.00	0.00	0.00	0.00
ENST00000517399.2	ENSG00000143494.15	1068	836.95	0.00	0.00	0.00	0.00
ENST00000519906.1	ENSG00000143494.15	537	306.29	0.00	0.00	0.00	0.00
ENST00000350027.8	ENSG00000143498.17	1966	1734.95	7.40	0.15	0.11	0.87
ENST00000352967.8	ENSG00000143498.17	1894	1662.95	532.43	11.16	8.24	65.59
ENST00000366890.5	ENSG00000143498.17	1648	1416.95	0.00	0.00	0.00	0.00
ENST00000391883.2	ENSG00000143498.17	894	662.95	29.22	1.54	1.13	9.03
ENST00000465263.1	ENSG00000143498.17	1047	815.95	76.96	3.29	2.43	19.32
ENST00000480065.1	ENSG00000143498.17	784	552.99	14.00	0.88	0.65	5.19
ENST00000487009.5	ENSG00000143498.17	959	727.95	0.00	0.00	0.00	0.00
ENST00000366957.9	ENSG00000143499.13	1671	1439.95	1473.98	35.70	26.35	59.61
ENST00000416415.2	ENSG00000143499.13	702	471.04	35.84	2.65	1.96	4.43
ENST00000460580.5	ENSG00000143499.13	1618	1386.95	93.68	2.36	1.74	3.93
ENST00000471645.5	ENSG00000143499.13	4732	4500.95	62.83	0.49	0.36	0.81
ENST00000484459.1	ENSG00000143499.13	463	232.67	119.84	17.96	13.26	29.99
ENST00000491455.5	ENSG00000143499.13	3809	3577.95	74.83	0.73	0.54	1.22
ENST00000342943.3	ENSG00000143502.14	727	496.02	0.00	0.00	0.00	0.00
ENST00000343846.7	ENSG00000143502.14	3480	3248.95	0.00	0.00	0.00	0.00
ENST00000344029.6	ENSG00000143502.14	1056	824.95	3.00	0.13	0.09	100.00
ENST00000366878.8	ENSG00000143502.14	3025	2793.95	0.00	0.00	0.00	0.00
ENST00000470249.1	ENSG00000143502.14	526	295.33	0.00	0.00	0.00	0.00
ENST00000484503.1	ENSG00000143502.14	390	160.91	0.00	0.00	0.00	0.00
ENST00000484758.6	ENSG00000143502.14	2736	2504.95	0.00	0.00	0.00	0.00
ENST00000494793.6	ENSG00000143502.14	1833	1601.95	0.00	0.00	0.00	0.00
ENST00000497669.1	ENSG00000143502.14	717	486.03	0.00	0.00	0.00	0.00
ENST00000608996.5	ENSG00000143502.14	2566	2334.95	0.00	0.00	0.00	0.00
ENST00000366899.3	ENSG00000143507.17	2676	2444.95	1768.35	25.22	18.62	98.14
ENST00000468085.5	ENSG00000143507.17	1625	1393.95	0.00	0.00	0.00	0.00
ENST00000477026.5	ENSG00000143507.17	1009	777.95	10.65	0.48	0.35	1.86
ENST00000494642.1	ENSG00000143507.17	803	571.98	0.00	0.00	0.00	0.00
ENST00000343410.6	ENSG00000143512.12	2575	2343.95	0.00	0.00	0.00	0.00
ENST00000468172.1	ENSG00000143512.12	586	355.18	0.00	0.00	0.00	0.00
ENST00000473144.5	ENSG00000143512.12	1180	948.95	1.00	0.04	0.03	100.00
ENST00000494899.1	ENSG00000143512.12	316	91.72	0.00	0.00	0.00	0.00
ENST00000343537.11	ENSG00000143514.16	4651	4419.95	5098.75	40.23	29.70	48.10
ENST00000391878.6	ENSG00000143514.16	4741	4509.95	50.69	0.39	0.29	0.47
ENST00000464172.1	ENSG00000143514.16	537	306.29	22.70	2.58	1.91	3.09
ENST00000464656.1	ENSG00000143514.16	593	362.17	3.87	0.37	0.27	0.45
ENST00000465119.1	ENSG00000143514.16	465	234.66	0.00	0.00	0.00	0.00
ENST00000472180.1	ENSG00000143514.16	467	236.64	10.69	1.57	1.16	1.88
ENST00000473135.5	ENSG00000143514.16	567	336.21	0.00	0.00	0.00	0.00
ENST00000481128.1	ENSG00000143514.16	631	400.11	194.51	16.95	12.52	20.27
ENST00000483398.5	ENSG00000143514.16	1841	1609.95	0.00	0.00	0.00	0.00
ENST00000489310.1	ENSG00000143514.16	533	302.30	114.44	13.20	9.75	15.78
ENST00000490896.1	ENSG00000143514.16	577	346.19	25.51	2.57	1.90	3.07
ENST00000494100.1	ENSG00000143514.16	701	470.04	0.00	0.00	0.00	0.00
ENST00000496282.5	ENSG00000143514.16	481	250.54	0.00	0.00	0.00	0.00
ENST00000498843.5	ENSG00000143514.16	2781	2549.95	420.84	5.76	4.25	6.88
ENST00000368487.7	ENSG00000143515.16	1523	1291.95	169.37	4.57	3.38	26.15
ENST00000368489.3	ENSG00000143515.16	5861	5629.95	1922.55	11.91	8.79	68.11
ENST00000368490.2	ENSG00000143515.16	473	242.60	0.00	0.00	0.00	0.00
ENST00000426445.1	ENSG00000143515.16	2118	1886.95	12.26	0.23	0.17	1.30
ENST00000505882.1	ENSG00000143515.16	895	663.95	14.81	0.78	0.57	4.45
ENST00000514107.1	ENSG00000143515.16	218	21.92	0.00	0.00	0.00	0.00
ENST00000388718.5	ENSG00000143520.6	9124	8892.95	66.00	0.26	0.19	100.00
ENST00000271835.3	ENSG00000143536.7	1902	1670.95	0.00	0.00	0.00	0.00
ENST00000271836.10	ENSG00000143537.13	2799	2567.95	0.00	0.00	0.00	0.00
ENST00000355956.6	ENSG00000143537.13	2877	2645.95	0.00	0.00	0.00	0.00
ENST00000356955.6	ENSG00000143537.13	2949	2717.95	17.16	0.22	0.16	2.18
ENST00000359280.8	ENSG00000143537.13	2874	2642.95	0.00	0.00	0.00	0.00
ENST00000360674.8	ENSG00000143537.13	2732	2500.95	211.74	2.95	2.18	29.21
ENST00000368412.7	ENSG00000143537.13	2804	2572.95	0.00	0.00	0.00	0.00
ENST00000368413.5	ENSG00000143537.13	1901	1669.95	80.81	1.69	1.25	16.70
ENST00000447332.3	ENSG00000143537.13	2146	1914.95	44.98	0.82	0.60	8.11
ENST00000449910.6	ENSG00000143537.13	2946	2714.95	0.00	0.00	0.00	0.00
ENST00000461234.5	ENSG00000143537.13	1069	837.95	0.00	0.00	0.00	0.00
ENST00000461564.6	ENSG00000143537.13	2751	2519.95	21.66	0.30	0.22	2.97
ENST00000462116.5	ENSG00000143537.13	429	199.06	0.00	0.00	0.00	0.00
ENST00000464824.2	ENSG00000143537.13	525	294.33	4.01	0.47	0.35	4.70
ENST00000468053.1	ENSG00000143537.13	367	138.79	0.00	0.00	0.00	0.00
ENST00000470779.1	ENSG00000143537.13	381	152.21	0.00	0.00	0.00	0.00
ENST00000472434.5	ENSG00000143537.13	2894	2662.95	0.00	0.00	0.00	0.00
ENST00000473905.6	ENSG00000143537.13	1181	949.95	12.46	0.46	0.34	4.53
ENST00000474709.5	ENSG00000143537.13	731	500.02	0.00	0.00	0.00	0.00
ENST00000477533.5	ENSG00000143537.13	348	120.85	0.00	0.00	0.00	0.00
ENST00000480331.5	ENSG00000143537.13	1016	784.95	0.00	0.00	0.00	0.00
ENST00000485346.6	ENSG00000143537.13	557	326.24	0.00	0.00	0.00	0.00
ENST00000487956.6	ENSG00000143537.13	1145	913.95	0.00	0.00	0.00	0.00
ENST00000498481.6	ENSG00000143537.13	1119	887.95	17.59	0.69	0.51	6.84
ENST00000525020.1	ENSG00000143537.13	564	333.22	1.16	0.12	0.09	1.20
ENST00000526491.5	ENSG00000143537.13	3091	2859.95	0.00	0.00	0.00	0.00
ENST00000527418.5	ENSG00000143537.13	4508	4276.95	0.00	0.00	0.00	0.00
ENST00000529473.5	ENSG00000143537.13	3016	2784.95	0.00	0.00	0.00	0.00
ENST00000531455.5	ENSG00000143537.13	2678	2446.95	124.53	1.77	1.31	17.56
ENST00000531703.5	ENSG00000143537.13	492	261.48	0.00	0.00	0.00	0.00
ENST00000531831.5	ENSG00000143537.13	552	321.25	2.94	0.32	0.24	3.16
ENST00000533732.5	ENSG00000143537.13	544	313.27	2.60	0.29	0.21	2.86
ENST00000534019.1	ENSG00000143537.13	705	474.04	0.00	0.00	0.00	0.00
ENST00000271843.8	ENSG00000143543.14	1287	1055.95	992.11	32.76	24.19	48.29
ENST00000356648.5	ENSG00000143543.14	1040	808.95	747.15	32.21	23.78	47.47
ENST00000368589.5	ENSG00000143543.14	1216	984.95	35.45	1.26	0.93	1.85
ENST00000428469.1	ENSG00000143543.14	520	289.35	0.00	0.00	0.00	0.00
ENST00000461365.1	ENSG00000143543.14	542	311.28	13.23	1.48	1.09	2.18
ENST00000471173.1	ENSG00000143543.14	754	523.01	2.06	0.14	0.10	0.20
ENST00000368575.3	ENSG00000143545.8	1176	944.95	1321.79	48.78	36.01	92.04
ENST00000462680.5	ENSG00000143545.8	2123	1891.95	105.87	1.95	1.44	3.68
ENST00000484297.1	ENSG00000143545.8	643	412.10	0.00	0.00	0.00	0.00
ENST00000495720.5	ENSG00000143545.8	868	636.96	19.42	1.06	0.79	2.01
ENST00000614713.4	ENSG00000143545.8	1353	1121.95	38.70	1.20	0.89	2.27
ENST00000368732.5	ENSG00000143546.9	495	264.46	0.00	0.00	0.00	0.00
ENST00000368733.3	ENSG00000143546.9	523	292.34	40.00	4.77	3.52	100.00
ENST00000477801.1	ENSG00000143546.9	717	486.03	0.00	0.00	0.00	0.00
ENST00000271850.11	ENSG00000143549.19	1219	987.95	2377.35	83.91	61.95	8.75
ENST00000302206.9	ENSG00000143549.19	741	510.01	0.00	0.00	0.00	0.00
ENST00000312970.12	ENSG00000143549.19	750	519.01	2694.54	181.04	133.66	18.89
ENST00000323144.11	ENSG00000143549.19	1088	856.95	0.00	0.00	0.00	0.00
ENST00000328159.8	ENSG00000143549.19	1771	1539.95	1150.29	26.05	19.23	2.72
ENST00000330188.13	ENSG00000143549.19	2108	1876.95	2235.54	41.53	30.66	4.33
ENST00000341372.7	ENSG00000143549.19	2007	1775.95	0.00	0.00	0.00	0.00
ENST00000341485.9	ENSG00000143549.19	2063	1831.95	69.44	1.32	0.98	0.14
ENST00000368527.7	ENSG00000143549.19	569	338.21	0.00	0.00	0.00	0.00
ENST00000368530.6	ENSG00000143549.19	1523	1291.95	76.68	2.07	1.53	0.22
ENST00000368531.6	ENSG00000143549.19	1115	883.95	123.43	4.87	3.59	0.51
ENST00000368533.7	ENSG00000143549.19	3131	2899.95	0.00	0.00	0.00	0.00
ENST00000368545.7	ENSG00000143549.19	2147	1915.95	857.92	15.61	11.53	1.63
ENST00000466010.1	ENSG00000143549.19	461	230.69	0.00	0.00	0.00	0.00
ENST00000469717.5	ENSG00000143549.19	4041	3809.95	1212.36	11.10	8.19	1.16
ENST00000473036.2	ENSG00000143549.19	746	515.01	1308.70	88.61	65.42	9.24
ENST00000504663.1	ENSG00000143549.19	870	638.96	37.08	2.02	1.49	0.21
ENST00000505010.5	ENSG00000143549.19	540	309.28	911.56	102.78	75.88	10.72
ENST00000509409.5	ENSG00000143549.19	1248	1016.95	11485.23	393.83	290.77	41.09
ENST00000509601.1	ENSG00000143549.19	543	312.27	27.90	3.12	2.30	0.33
ENST00000513769.5	ENSG00000143549.19	539	308.29	0.00	0.00	0.00	0.00
ENST00000515609.1	ENSG00000143549.19	587	356.18	0.00	0.00	0.00	0.00
ENST00000611659.4	ENSG00000143549.19	3149	2917.95	54.28	0.65	0.48	0.07
ENST00000271854.3	ENSG00000143552.9	5424	5192.95	17.73	0.12	0.09	96.12
ENST00000368553.5	ENSG00000143552.9	2168	1936.95	0.27	0.00	0.00	3.88
ENST00000368559.7	ENSG00000143552.9	5889	5657.95	0.00	0.00	0.00	0.00
ENST00000368685.5	ENSG00000143553.10	1030	798.95	344.52	15.04	11.10	59.82
ENST00000462880.1	ENSG00000143553.10	922	690.95	6.33	0.32	0.24	1.27
ENST00000474959.5	ENSG00000143553.10	643	412.10	27.87	2.36	1.74	9.38
ENST00000478558.1	ENSG00000143553.10	1205	973.95	207.28	7.42	5.48	29.52
ENST00000271857.6	ENSG00000143554.13	3351	3119.95	0.00	0.00	0.00	0.00
ENST00000368659.3	ENSG00000143554.13	572	341.20	44.09	4.51	3.33	4.92
ENST00000368660.1	ENSG00000143554.13	618	387.13	685.05	61.71	45.56	67.41
ENST00000368661.7	ENSG00000143554.13	2410	2178.95	0.00	0.00	0.00	0.00
ENST00000458027.5	ENSG00000143554.13	1357	1125.95	136.34	4.22	3.12	4.61
ENST00000461269.1	ENSG00000143554.13	612	381.14	1.52	0.14	0.10	0.15
ENST00000468044.1	ENSG00000143554.13	636	405.10	59.06	5.08	3.75	5.55
ENST00000468403.1	ENSG00000143554.13	4504	4272.95	203.71	1.66	1.23	1.82
ENST00000483574.6	ENSG00000143554.13	2396	2164.95	46.21	0.74	0.55	0.81
ENST00000484014.5	ENSG00000143554.13	1830	1598.95	137.39	3.00	2.21	3.27
ENST00000524676.1	ENSG00000143554.13	457	226.73	40.91	6.29	4.65	6.87
ENST00000531251.1	ENSG00000143554.13	703	472.04	6.53	0.48	0.36	0.53
ENST00000532853.5	ENSG00000143554.13	433	203.01	5.48	0.94	0.69	1.03
ENST00000624995.3	ENSG00000143554.13	2413	2181.95	172.72	2.76	2.04	3.02
ENST00000368722.5	ENSG00000143556.8	442	211.89	0.00	0.00	0.00	0.00
ENST00000368723.3	ENSG00000143556.8	479	248.55	0.00	0.00	0.00	0.00
ENST00000271877.11	ENSG00000143569.18	3997	3765.95	102.18	0.95	0.70	0.84
ENST00000343815.10	ENSG00000143569.18	3411	3179.95	3359.29	36.84	27.20	32.57
ENST00000361546.6	ENSG00000143569.18	3864	3632.95	744.42	7.15	5.28	6.32
ENST00000368504.5	ENSG00000143569.18	1120	888.95	44.54	1.75	1.29	1.54
ENST00000412596.5	ENSG00000143569.18	980	748.95	0.00	0.00	0.00	0.00
ENST00000428595.1	ENSG00000143569.18	1419	1187.95	128.43	3.77	2.78	3.33
ENST00000428931.5	ENSG00000143569.18	3988	3756.95	0.00	0.00	0.00	0.00
ENST00000433615.5	ENSG00000143569.18	1789	1557.95	0.00	0.00	0.00	0.00
ENST00000437652.5	ENSG00000143569.18	911	679.95	0.00	0.00	0.00	0.00
ENST00000441890.5	ENSG00000143569.18	678	447.06	0.00	0.00	0.00	0.00
ENST00000456325.5	ENSG00000143569.18	812	580.98	5.93	0.36	0.26	0.31
ENST00000465855.5	ENSG00000143569.18	684	453.05	12.14	0.93	0.69	0.83
ENST00000466173.1	ENSG00000143569.18	804	572.98	635.63	38.68	28.56	34.21
ENST00000475373.1	ENSG00000143569.18	838	606.97	47.03	2.70	1.99	2.39
ENST00000484696.1	ENSG00000143569.18	611	380.14	82.02	7.52	5.55	6.65
ENST00000484819.1	ENSG00000143569.18	1056	824.95	44.90	1.90	1.40	1.68
ENST00000489076.1	ENSG00000143569.18	850	618.96	13.07	0.74	0.54	0.65
ENST00000493867.1	ENSG00000143569.18	677	446.06	29.48	2.30	1.70	2.04
ENST00000495676.5	ENSG00000143569.18	867	635.96	132.16	7.25	5.35	6.41
ENST00000613315.4	ENSG00000143569.18	3451	3219.95	23.79	0.26	0.19	0.23
ENST00000310483.10	ENSG00000143570.17	2427	2195.95	0.00	0.00	0.00	0.00
ENST00000356205.8	ENSG00000143570.17	2084	1852.95	1324.39	24.92	18.40	64.48
ENST00000368621.5	ENSG00000143570.17	2398	2166.95	0.00	0.00	0.00	0.00
ENST00000368623.7	ENSG00000143570.17	2723	2491.95	18.97	0.27	0.20	0.69
ENST00000413622.5	ENSG00000143570.17	1030	798.95	0.00	0.00	0.00	0.00
ENST00000417348.2	ENSG00000143570.17	912	680.95	0.00	0.00	0.00	0.00
ENST00000429040.5	ENSG00000143570.17	1141	909.95	0.00	0.00	0.00	0.00
ENST00000461071.1	ENSG00000143570.17	529	298.32	0.00	0.00	0.00	0.00
ENST00000537590.5	ENSG00000143570.17	2022	1790.95	691.64	13.47	9.94	34.84
ENST00000617697.4	ENSG00000143570.17	2214	1982.95	0.00	0.00	0.00	0.00
ENST00000621013.4	ENSG00000143570.17	2322	2090.95	0.00	0.00	0.00	0.00
ENST00000328703.11	ENSG00000143575.14	1227	995.95	860.41	30.13	22.24	31.56
ENST00000435087.1	ENSG00000143575.14	822	590.97	0.00	0.00	0.00	0.00
ENST00000447768.6	ENSG00000143575.14	842	610.97	0.00	0.00	0.00	0.00
ENST00000457918.6	ENSG00000143575.14	914	682.95	216.46	11.05	8.16	11.58
ENST00000459914.1	ENSG00000143575.14	726	495.02	209.76	14.78	10.91	15.48
ENST00000471326.5	ENSG00000143575.14	1170	938.95	27.69	1.03	0.76	1.08
ENST00000477780.2	ENSG00000143575.14	1089	857.95	178.40	7.25	5.35	7.60
ENST00000483970.6	ENSG00000143575.14	1151	919.95	37.65	1.43	1.05	1.49
ENST00000492550.1	ENSG00000143575.14	733	502.02	87.27	6.06	4.48	6.35
ENST00000531435.5	ENSG00000143575.14	1284	1052.95	83.49	2.77	2.04	2.90
ENST00000532105.1	ENSG00000143575.14	771	540.00	324.87	20.98	15.49	21.98
ENST00000271889.8	ENSG00000143578.15	1750	1518.95	0.00	0.00	0.00	0.00
ENST00000368600.7	ENSG00000143578.15	1496	1264.95	47.73	1.32	0.97	17.26
ENST00000368601.5	ENSG00000143578.15	950	718.95	0.62	0.03	0.02	0.39
ENST00000368603.5	ENSG00000143578.15	1557	1325.95	42.48	1.12	0.82	14.65
ENST00000368607.7	ENSG00000143578.15	1752	1520.95	28.19	0.65	0.48	8.48
ENST00000431292.1	ENSG00000143578.15	602	371.15	33.01	3.10	2.29	40.68
ENST00000449724.5	ENSG00000143578.15	982	750.95	0.00	0.00	0.00	0.00
ENST00000461688.5	ENSG00000143578.15	870	638.96	0.59	0.03	0.02	0.42
ENST00000468845.1	ENSG00000143578.15	906	674.95	3.60	0.19	0.14	2.44
ENST00000473340.1	ENSG00000143578.15	880	648.96	13.11	0.70	0.52	9.24
ENST00000477617.5	ENSG00000143578.15	568	337.21	1.04	0.11	0.08	1.41
ENST00000479010.1	ENSG00000143578.15	612	381.14	0.00	0.00	0.00	0.00
ENST00000492729.1	ENSG00000143578.15	835	603.97	6.64	0.38	0.28	5.03
ENST00000368408.3	ENSG00000143590.13	1782	1550.95	26.00	0.58	0.43	100.00
ENST00000470294.5	ENSG00000143590.13	763	532.00	0.00	0.00	0.00	0.00
ENST00000498667.1	ENSG00000143590.13	776	544.99	0.00	0.00	0.00	0.00
ENST00000324978.7	ENSG00000143595.12	1791	1559.95	0.00	0.00	0.00	0.00
ENST00000355197.4	ENSG00000143595.12	882	650.96	0.00	0.00	0.00	0.00
ENST00000484864.1	ENSG00000143595.12	2262	2030.95	0.00	0.00	0.00	0.00
ENST00000271915.8	ENSG00000143603.18	13033	12801.95	28.86	0.08	0.06	4.43
ENST00000358505.2	ENSG00000143603.18	1658	1426.95	0.00	0.00	0.00	0.00
ENST00000361147.8	ENSG00000143603.18	1962	1730.95	84.14	1.70	1.25	95.57
ENST00000515643.1	ENSG00000143603.18	532	301.31	0.00	0.00	0.00	0.00
ENST00000618040.4	ENSG00000143603.18	13057	12825.95	0.00	0.00	0.00	0.00
ENST00000350592.7	ENSG00000143612.18	1610	1378.95	23.46	0.59	0.44	0.22
ENST00000362076.8	ENSG00000143612.18	1551	1319.95	271.36	7.17	5.29	2.62
ENST00000368516.1	ENSG00000143612.18	872	640.96	726.26	39.51	29.17	14.44
ENST00000368518.5	ENSG00000143612.18	1278	1046.95	53.32	1.78	1.31	0.65
ENST00000368519.5	ENSG00000143612.18	1163	931.95	1061.97	39.74	29.34	14.52
ENST00000368521.9	ENSG00000143612.18	1708	1476.95	4005.91	94.58	69.83	34.56
ENST00000470180.1	ENSG00000143612.18	404	174.54	11.73	2.34	1.73	0.86
ENST00000483282.1	ENSG00000143612.18	456	225.74	410.47	63.41	46.81	23.17
ENST00000493814.1	ENSG00000143612.18	441	210.90	148.52	24.56	18.13	8.97
ENST00000368655.4	ENSG00000143614.9	7478	7246.95	691.32	3.33	2.46	31.02
ENST00000634401.1	ENSG00000143614.9	867	635.96	0.00	0.00	0.00	0.00
ENST00000634408.1	ENSG00000143614.9	1825	1593.95	14.51	0.32	0.23	2.96
ENST00000634544.1	ENSG00000143614.9	2342	2110.95	403.95	6.67	4.93	62.23
ENST00000634564.1	ENSG00000143614.9	788	556.99	0.00	0.00	0.00	0.00
ENST00000634645.1	ENSG00000143614.9	507	276.40	3.22	0.41	0.30	3.78
ENST00000634791.1	ENSG00000143614.9	642	411.10	0.00	0.00	0.00	0.00
ENST00000636008.1	ENSG00000143614.9	100	0.00	0.00	0.00	0.00	0.00
ENST00000636014.1	ENSG00000143614.9	187	10.00	0.00	0.00	0.00	0.00
ENST00000637331.1	ENSG00000143614.9	145	2.09	0.00	0.00	0.00	0.00
ENST00000637918.1	ENSG00000143614.9	1027	795.95	0.00	0.00	0.00	0.00
ENST00000638051.1	ENSG00000143614.9	112	0.00	0.00	0.00	0.00	0.00
ENST00000361891.8	ENSG00000143621.16	1659	1427.95	7654.66	186.93	138.01	63.58
ENST00000368681.1	ENSG00000143621.16	726	495.02	88.01	6.20	4.58	2.11
ENST00000368684.8	ENSG00000143621.16	476	245.57	6.84	0.97	0.72	0.33
ENST00000480213.1	ENSG00000143621.16	1008	776.95	1850.77	83.07	61.33	28.25
ENST00000615950.4	ENSG00000143621.16	1906	1674.95	809.72	16.86	12.45	5.73
ENST00000368322.7	ENSG00000143622.10	855	623.96	0.00	0.00	0.00	0.00
ENST00000368323.7	ENSG00000143622.10	3445	3213.95	1479.08	16.05	11.85	25.41
ENST00000461050.5	ENSG00000143622.10	803	571.98	0.00	0.00	0.00	0.00
ENST00000462687.1	ENSG00000143622.10	548	317.26	7.08	0.78	0.57	1.23
ENST00000539040.5	ENSG00000143622.10	919	687.95	911.53	46.20	34.11	73.15
ENST00000609492.1	ENSG00000143622.10	574	343.20	1.31	0.13	0.10	0.21
ENST00000318967.6	ENSG00000143624.13	5235	5003.95	192.33	1.34	0.99	4.84
ENST00000368669.1	ENSG00000143624.13	2889	2657.95	118.21	1.55	1.14	5.60
ENST00000368670.5	ENSG00000143624.13	3047	2815.95	0.00	0.00	0.00	0.00
ENST00000435409.6	ENSG00000143624.13	3597	3365.95	636.11	6.59	4.87	23.81
ENST00000476843.5	ENSG00000143624.13	3404	3172.95	358.95	3.94	2.91	14.25
ENST00000480659.1	ENSG00000143624.13	866	634.96	139.88	7.68	5.67	27.76
ENST00000481797.5	ENSG00000143624.13	5741	5509.95	703.89	4.45	3.29	16.10
ENST00000491790.1	ENSG00000143624.13	2116	1884.95	8.16	0.15	0.11	0.55
ENST00000503133.5	ENSG00000143624.13	1896	1664.95	23.55	0.49	0.36	1.78
ENST00000512605.4	ENSG00000143624.13	3442	3210.95	109.10	1.18	0.87	4.28
ENST00000624515.1	ENSG00000143624.13	478	247.56	2.03	0.29	0.21	1.03
ENST00000342741.4	ENSG00000143627.17	2083	1851.95	0.00	0.00	0.00	0.00
ENST00000392414.7	ENSG00000143627.17	2479	2247.95	0.00	0.00	0.00	0.00
ENST00000434082.2	ENSG00000143627.17	580	349.19	0.00	0.00	0.00	0.00
ENST00000368358.3	ENSG00000143630.9	3718	3486.95	156.47	1.56	1.16	39.34
ENST00000467204.1	ENSG00000143630.9	957	725.95	0.00	0.00	0.00	0.00
ENST00000492035.1	ENSG00000143630.9	532	301.31	20.33	2.35	1.74	59.15
ENST00000496230.5	ENSG00000143630.9	3245	3013.95	5.20	0.06	0.04	1.51
ENST00000368799.1	ENSG00000143631.10	12747	12515.95	1702.61	4.74	3.50	100.00
ENST00000366683.3	ENSG00000143632.14	1122	890.95	0.00	0.00	0.00	0.00
ENST00000366684.7	ENSG00000143632.14	1491	1259.95	6.00	0.17	0.12	100.00
ENST00000318906.6	ENSG00000143633.12	2483	2251.95	72.62	1.12	0.83	4.78
ENST00000366649.6	ENSG00000143633.12	1424	1192.95	269.68	7.88	5.82	33.48
ENST00000366651.7	ENSG00000143633.12	1432	1200.95	440.44	12.79	9.44	54.31
ENST00000451322.1	ENSG00000143633.12	795	563.98	0.00	0.00	0.00	0.00
ENST00000462669.1	ENSG00000143633.12	552	321.25	4.02	0.44	0.32	1.85
ENST00000471936.1	ENSG00000143633.12	2657	2425.95	15.85	0.23	0.17	0.97
ENST00000486384.5	ENSG00000143633.12	400	170.64	0.00	0.00	0.00	0.00
ENST00000495795.1	ENSG00000143633.12	596	365.16	11.39	1.09	0.80	4.62
ENST00000366672.4	ENSG00000143641.9	4454	4222.95	865.11	7.14	5.27	99.42
ENST00000485438.1	ENSG00000143641.9	4030	3798.95	0.00	0.00	0.00	0.00
ENST00000488903.1	ENSG00000143641.9	593	362.17	0.00	0.00	0.00	0.00
ENST00000492568.1	ENSG00000143641.9	2766	2534.95	3.03	0.04	0.03	0.58
ENST00000494106.1	ENSG00000143641.9	692	461.05	0.00	0.00	0.00	0.00
ENST00000366661.8	ENSG00000143643.12	3253	3021.95	1086.79	12.54	9.26	50.16
ENST00000366662.8	ENSG00000143643.12	3112	2880.95	401.27	4.86	3.59	19.43
ENST00000466507.2	ENSG00000143643.12	865	633.96	3.11	0.17	0.13	0.68
ENST00000471302.2	ENSG00000143643.12	587	356.18	58.89	5.77	4.26	23.06
ENST00000481976.6	ENSG00000143643.12	1062	830.95	13.25	0.56	0.41	2.22
ENST00000486879.2	ENSG00000143643.12	492	261.48	5.68	0.76	0.56	3.03
ENST00000519379.1	ENSG00000143643.12	526	295.33	3.00	0.35	0.26	1.42
ENST00000522399.1	ENSG00000143643.12	529	298.32	0.00	0.00	0.00	0.00
ENST00000522821.5	ENSG00000143643.12	558	327.24	0.00	0.00	0.00	0.00
ENST00000366510.3	ENSG00000143653.9	2503	2271.95	5060.00	77.66	57.34	100.00
ENST00000389793.6	ENSG00000143669.13	13480	13248.95	47637.09	125.38	92.57	29.15
ENST00000389794.7	ENSG00000143669.13	12985	12753.95	0.00	0.00	0.00	0.00
ENST00000461526.1	ENSG00000143669.13	866	634.96	522.89	28.72	21.20	6.68
ENST00000462376.1	ENSG00000143669.13	547	316.26	231.47	25.52	18.84	5.93
ENST00000465349.5	ENSG00000143669.13	5220	4988.95	296.70	2.07	1.53	0.48
ENST00000468107.5	ENSG00000143669.13	951	719.95	197.30	9.56	7.06	2.22
ENST00000468626.2	ENSG00000143669.13	1140	908.95	250.88	9.62	7.11	2.24
ENST00000473037.5	ENSG00000143669.13	8293	8061.95	114.18	0.49	0.36	0.11
ENST00000475277.1	ENSG00000143669.13	718	487.03	177.03	12.67	9.36	2.95
ENST00000487530.2	ENSG00000143669.13	542	311.28	16.84	1.89	1.39	0.44
ENST00000489585.5	ENSG00000143669.13	7069	6837.95	16498.63	84.14	62.12	19.56
ENST00000492844.1	ENSG00000143669.13	452	221.78	827.44	130.10	96.05	30.24
ENST00000366622.1	ENSG00000143674.10	4005	3773.95	0.00	0.00	0.00	0.00
ENST00000366623.7	ENSG00000143674.10	3910	3678.95	0.00	0.00	0.00	0.00
ENST00000366624.7	ENSG00000143674.10	5809	5577.95	0.00	0.00	0.00	0.00
ENST00000336415.8	ENSG00000143702.15	5961	5729.95	14558.34	88.60	65.41	28.35
ENST00000366542.5	ENSG00000143702.15	6828	6596.95	5139.82	27.17	20.06	8.69
ENST00000366543.5	ENSG00000143702.15	6727	6495.95	2589.12	13.90	10.26	4.45
ENST00000366544.5	ENSG00000143702.15	6805	6573.95	4407.58	23.38	17.26	7.48
ENST00000413359.6	ENSG00000143702.15	789	557.99	25.35	1.58	1.17	0.51
ENST00000439296.2	ENSG00000143702.15	638	407.10	7.25	0.62	0.46	0.20
ENST00000451408.2	ENSG00000143702.15	1244	1012.95	1631.86	56.18	41.48	17.98
ENST00000461671.1	ENSG00000143702.15	642	411.10	4.56	0.39	0.29	0.12
ENST00000464936.5	ENSG00000143702.15	741	510.01	55.62	3.80	2.81	1.22
ENST00000466495.1	ENSG00000143702.15	420	190.21	0.00	0.00	0.00	0.00
ENST00000468254.5	ENSG00000143702.15	2972	2740.95	239.53	3.05	2.25	0.98
ENST00000468697.1	ENSG00000143702.15	618	387.13	99.71	8.98	6.63	2.87
ENST00000469646.1	ENSG00000143702.15	662	431.08	18.01	1.46	1.08	0.47
ENST00000476661.5	ENSG00000143702.15	471	240.61	15.60	2.26	1.67	0.72
ENST00000481987.5	ENSG00000143702.15	3031	2799.95	100.16	1.25	0.92	0.40
ENST00000490813.5	ENSG00000143702.15	1070	838.95	0.00	0.00	0.00	0.00
ENST00000492145.1	ENSG00000143702.15	609	378.14	0.00	0.00	0.00	0.00
ENST00000518289.5	ENSG00000143702.15	571	340.21	0.00	0.00	0.00	0.00
ENST00000521911.1	ENSG00000143702.15	571	340.21	519.03	53.20	39.28	17.02
ENST00000522191.5	ENSG00000143702.15	561	330.23	5.50	0.58	0.43	0.19
ENST00000522522.5	ENSG00000143702.15	1180	948.95	16.95	0.62	0.46	0.20
ENST00000522895.1	ENSG00000143702.15	616	385.13	242.73	21.98	16.23	7.03
ENST00000522995.1	ENSG00000143702.15	608	377.14	28.79	2.66	1.97	0.85
ENST00000523424.5	ENSG00000143702.15	593	362.17	0.00	0.00	0.00	0.00
ENST00000523581.1	ENSG00000143702.15	582	351.18	8.52	0.85	0.62	0.27
ENST00000272065.9	ENSG00000143727.15	1549	1317.95	362.37	9.59	7.08	8.48
ENST00000272067.10	ENSG00000143727.15	1552	1320.95	303.02	8.00	5.91	7.07
ENST00000405233.5	ENSG00000143727.15	1149	917.95	4.38	0.17	0.12	0.15
ENST00000405364.2	ENSG00000143727.15	414	184.32	0.00	0.00	0.00	0.00
ENST00000407983.7	ENSG00000143727.15	703	472.04	128.50	9.49	7.01	8.39
ENST00000413140.5	ENSG00000143727.15	689	458.05	349.81	26.63	19.66	23.55
ENST00000439645.6	ENSG00000143727.15	605	374.15	0.91	0.09	0.06	0.08
ENST00000442386.5	ENSG00000143727.15	546	315.27	0.00	0.00	0.00	0.00
ENST00000453390.5	ENSG00000143727.15	577	346.19	64.55	6.50	4.80	5.75
ENST00000463831.1	ENSG00000143727.15	1015	783.95	201.49	8.96	6.62	7.93
ENST00000480874.5	ENSG00000143727.15	732	501.02	32.95	2.29	1.69	2.03
ENST00000484125.1	ENSG00000143727.15	559	328.23	0.00	0.00	0.00	0.00
ENST00000484464.5	ENSG00000143727.15	573	342.20	406.00	41.37	30.55	36.58
ENST00000315781.9	ENSG00000143740.14	2367	2135.95	0.00	0.00	0.00	0.00
ENST00000366759.8	ENSG00000143740.14	2362	2130.95	9.22	0.15	0.11	2.23
ENST00000366760.5	ENSG00000143740.14	1446	1214.95	25.64	0.74	0.54	10.88
ENST00000418653.5	ENSG00000143740.14	1867	1635.95	0.00	0.00	0.00	0.00
ENST00000426344.5	ENSG00000143740.14	2403	2171.95	1.74	0.03	0.02	0.41
ENST00000470038.1	ENSG00000143740.14	739	508.01	0.00	0.00	0.00	0.00
ENST00000475930.1	ENSG00000143740.14	792	560.99	0.00	0.00	0.00	0.00
ENST00000478768.2	ENSG00000143740.14	870	638.96	3.47	0.19	0.14	2.80
ENST00000480265.1	ENSG00000143740.14	2202	1970.95	14.63	0.26	0.19	3.83
ENST00000480897.5	ENSG00000143740.14	2375	2143.95	0.00	0.00	0.00	0.00
ENST00000491439.1	ENSG00000143740.14	734	503.02	0.00	0.00	0.00	0.00
ENST00000606873.1	ENSG00000143740.14	829	597.97	5.63	0.33	0.24	4.86
ENST00000617596.4	ENSG00000143740.14	1905	1673.95	243.45	5.07	3.74	74.99
ENST00000304786.11	ENSG00000143742.12	1480	1248.95	1341.19	37.45	27.65	75.29
ENST00000366838.1	ENSG00000143742.12	540	309.28	0.00	0.00	0.00	0.00
ENST00000366839.8	ENSG00000143742.12	1596	1364.95	181.11	4.63	3.42	9.30
ENST00000619790.4	ENSG00000143742.12	377	148.36	32.60	7.66	5.66	15.41
ENST00000626563.2	ENSG00000143742.12	329	103.35	0.00	0.00	0.00	0.00
ENST00000281701.10	ENSG00000143748.17	3123	2891.95	56.22	0.68	0.50	1.91
ENST00000340871.8	ENSG00000143748.17	2431	2199.95	0.00	0.00	0.00	0.00
ENST00000391875.6	ENSG00000143748.17	2832	2600.95	924.15	12.39	9.15	34.83
ENST00000436927.5	ENSG00000143748.17	766	535.00	3.41	0.22	0.16	0.63
ENST00000461466.5	ENSG00000143748.17	693	462.05	8.61	0.65	0.48	1.83
ENST00000461546.2	ENSG00000143748.17	577	346.19	6.71	0.68	0.50	1.90
ENST00000462893.1	ENSG00000143748.17	624	393.12	28.60	2.54	1.87	7.13
ENST00000467882.5	ENSG00000143748.17	1310	1078.95	0.00	0.00	0.00	0.00
ENST00000468088.2	ENSG00000143748.17	248	38.76	0.00	0.00	0.00	0.00
ENST00000468673.5	ENSG00000143748.17	921	689.95	1.29	0.07	0.05	0.18
ENST00000469075.5	ENSG00000143748.17	2566	2334.95	0.00	0.00	0.00	0.00
ENST00000469968.5	ENSG00000143748.17	2510	2278.95	0.00	0.00	0.00	0.00
ENST00000470903.5	ENSG00000143748.17	548	317.26	21.71	2.39	1.76	6.71
ENST00000470989.5	ENSG00000143748.17	567	336.21	0.00	0.00	0.00	0.00
ENST00000481213.5	ENSG00000143748.17	591	360.17	0.00	0.00	0.00	0.00
ENST00000482491.5	ENSG00000143748.17	3003	2771.95	349.90	4.40	3.25	12.37
ENST00000483094.5	ENSG00000143748.17	652	421.09	0.00	0.00	0.00	0.00
ENST00000487758.5	ENSG00000143748.17	640	409.10	1.36	0.12	0.09	0.33
ENST00000488718.5	ENSG00000143748.17	564	333.22	1.75	0.18	0.13	0.51
ENST00000489194.5	ENSG00000143748.17	692	461.05	17.87	1.35	1.00	3.80
ENST00000492281.5	ENSG00000143748.17	553	322.25	0.00	0.00	0.00	0.00
ENST00000493060.5	ENSG00000143748.17	639	408.10	65.19	5.57	4.11	15.66
ENST00000496393.2	ENSG00000143748.17	588	357.17	13.50	1.32	0.97	3.70
ENST00000498767.1	ENSG00000143748.17	581	350.19	30.43	3.03	2.24	8.52
ENST00000272091.7	ENSG00000143751.9	3975	3743.95	2574.00	23.97	17.70	100.00
ENST00000323699.8	ENSG00000143753.12	2101	1869.95	878.41	16.38	12.09	10.30
ENST00000391877.3	ENSG00000143753.12	1345	1113.95	1161.87	36.37	26.85	22.88
ENST00000415210.5	ENSG00000143753.12	957	725.95	6.01	0.29	0.21	0.18
ENST00000465848.1	ENSG00000143753.12	633	402.11	1208.39	104.79	77.37	65.91
ENST00000498813.1	ENSG00000143753.12	358	130.24	4.33	1.16	0.86	0.73
ENST00000366862.9	ENSG00000143756.11	5451	5219.95	3048.03	20.36	15.03	34.96
ENST00000424254.6	ENSG00000143756.11	1334	1102.95	111.31	3.52	2.60	6.04
ENST00000483773.1	ENSG00000143756.11	628	397.11	93.87	8.24	6.09	14.15
ENST00000519894.1	ENSG00000143756.11	729	498.02	119.29	8.35	6.17	14.34
ENST00000523990.1	ENSG00000143756.11	1415	1183.95	603.51	17.78	13.12	30.51
ENST00000272102.9	ENSG00000143761.14	1888	1656.95	14093.18	296.59	218.98	91.31
ENST00000469235.5	ENSG00000143761.14	678	447.06	0.00	0.00	0.00	0.00
ENST00000470558.5	ENSG00000143761.14	820	588.97	0.00	0.00	0.00	0.00
ENST00000470670.5	ENSG00000143761.14	712	481.03	342.27	24.81	18.32	7.64
ENST00000473546.1	ENSG00000143761.14	291	70.44	0.00	0.00	0.00	0.00
ENST00000473949.5	ENSG00000143761.14	578	347.19	0.00	0.00	0.00	0.00
ENST00000477451.5	ENSG00000143761.14	789	557.99	0.00	0.00	0.00	0.00
ENST00000478336.5	ENSG00000143761.14	930	698.95	0.00	0.00	0.00	0.00
ENST00000478424.5	ENSG00000143761.14	1059	827.95	0.00	0.00	0.00	0.00
ENST00000482962.5	ENSG00000143761.14	597	366.16	0.00	0.00	0.00	0.00
ENST00000490705.1	ENSG00000143761.14	881	649.96	10.02	0.54	0.40	0.17
ENST00000497165.5	ENSG00000143761.14	675	444.06	24.54	1.93	1.42	0.59
ENST00000540651.5	ENSG00000143761.14	1972	1740.95	14.48	0.29	0.21	0.09
ENST00000541182.1	ENSG00000143761.14	2006	1774.95	34.52	0.68	0.50	0.21
ENST00000584469.1	ENSG00000143761.14	79	0.00	0.00	0.00	0.00	0.00
ENST00000366820.9	ENSG00000143768.12	2287	2055.95	0.00	0.00	0.00	0.00
ENST00000420304.6	ENSG00000143768.12	2085	1853.95	0.00	0.00	0.00	0.00
ENST00000474493.1	ENSG00000143768.12	515	284.37	0.00	0.00	0.00	0.00
ENST00000366856.3	ENSG00000143771.11	808	576.98	507.45	30.67	22.64	28.82
ENST00000366857.9	ENSG00000143771.11	3963	3731.95	315.88	2.95	2.18	2.77
ENST00000366858.7	ENSG00000143771.11	702	471.04	6.17	0.46	0.34	0.43
ENST00000366860.9	ENSG00000143771.11	912	680.95	940.60	48.17	35.56	45.26
ENST00000465271.5	ENSG00000143771.11	4125	3893.95	1931.96	17.30	12.77	16.26
ENST00000468318.5	ENSG00000143771.11	1525	1293.95	236.22	6.37	4.70	5.98
ENST00000469200.1	ENSG00000143771.11	518	287.36	3.72	0.45	0.33	0.42
ENST00000477413.1	ENSG00000143771.11	820	588.97	1.00	0.06	0.04	0.06
ENST00000272117.7	ENSG00000143772.9	5822	5590.95	2400.22	14.97	11.05	98.91
ENST00000366784.1	ENSG00000143772.9	3146	2914.95	13.78	0.16	0.12	1.09
ENST00000429204.5	ENSG00000143772.9	6162	5930.95	0.00	0.00	0.00	0.00
ENST00000312726.8	ENSG00000143774.16	1084	852.95	235.90	9.64	7.12	4.00
ENST00000366716.1	ENSG00000143774.16	940	708.95	1695.92	83.42	61.59	34.59
ENST00000366718.5	ENSG00000143774.16	1275	1043.95	0.00	0.00	0.00	0.00
ENST00000366721.5	ENSG00000143774.16	689	458.05	8.42	0.64	0.47	0.27
ENST00000366722.5	ENSG00000143774.16	850	618.96	15.26	0.86	0.63	0.36
ENST00000366723.5	ENSG00000143774.16	845	613.97	0.00	0.00	0.00	0.00
ENST00000366726.5	ENSG00000143774.16	873	641.96	0.00	0.00	0.00	0.00
ENST00000366728.6	ENSG00000143774.16	842	610.97	266.20	15.19	11.22	6.30
ENST00000366730.5	ENSG00000143774.16	937	705.95	4.88	0.24	0.18	0.10
ENST00000391865.7	ENSG00000143774.16	990	758.95	437.97	20.12	14.86	8.34
ENST00000412265.5	ENSG00000143774.16	1012	780.95	11.02	0.49	0.36	0.20
ENST00000435153.5	ENSG00000143774.16	865	633.96	0.00	0.00	0.00	0.00
ENST00000453943.5	ENSG00000143774.16	656	425.08	0.00	0.00	0.00	0.00
ENST00000460224.5	ENSG00000143774.16	639	408.10	7.35	0.63	0.46	0.26
ENST00000462807.5	ENSG00000143774.16	628	397.11	0.00	0.00	0.00	0.00
ENST00000464858.5	ENSG00000143774.16	633	402.11	5.33	0.46	0.34	0.19
ENST00000465025.1	ENSG00000143774.16	783	551.99	257.15	16.24	11.99	6.74
ENST00000469973.1	ENSG00000143774.16	795	563.98	1.00	0.06	0.05	0.03
ENST00000470040.5	ENSG00000143774.16	2548	2316.95	53.31	0.80	0.59	0.33
ENST00000471270.5	ENSG00000143774.16	657	426.08	135.75	11.11	8.20	4.61
ENST00000472939.5	ENSG00000143774.16	314	89.96	3.75	1.45	1.07	0.60
ENST00000477206.5	ENSG00000143774.16	589	358.17	177.28	17.26	12.74	7.16
ENST00000478725.5	ENSG00000143774.16	414	184.32	19.45	3.68	2.72	1.53
ENST00000480056.2	ENSG00000143774.16	544	313.27	277.14	30.85	22.78	12.79
ENST00000481341.5	ENSG00000143774.16	333	106.99	40.60	13.23	9.77	5.49
ENST00000484953.1	ENSG00000143774.16	273	56.28	0.00	0.00	0.00	0.00
ENST00000485083.5	ENSG00000143774.16	871	639.96	5.55	0.30	0.22	0.13
ENST00000485168.5	ENSG00000143774.16	737	506.02	19.55	1.35	0.99	0.56
ENST00000485733.5	ENSG00000143774.16	345	118.05	0.00	0.00	0.00	0.00
ENST00000485838.5	ENSG00000143774.16	774	542.99	4.83	0.31	0.23	0.13
ENST00000485859.1	ENSG00000143774.16	325	99.74	3.00	1.05	0.78	0.44
ENST00000486668.5	ENSG00000143774.16	738	507.01	0.00	0.00	0.00	0.00
ENST00000491613.1	ENSG00000143774.16	959	727.95	0.00	0.00	0.00	0.00
ENST00000492871.5	ENSG00000143774.16	1065	833.95	24.27	1.01	0.75	0.42
ENST00000493138.5	ENSG00000143774.16	694	463.05	0.00	0.00	0.00	0.00
ENST00000493209.5	ENSG00000143774.16	735	504.02	14.53	1.01	0.74	0.42
ENST00000495999.5	ENSG00000143774.16	555	324.24	59.88	6.44	4.75	2.67
ENST00000498092.5	ENSG00000143774.16	865	633.96	7.60	0.42	0.31	0.17
ENST00000498115.1	ENSG00000143774.16	796	564.98	47.10	2.91	2.15	1.21
ENST00000334218.9	ENSG00000143776.18	10134	9902.95	9499.59	33.45	24.70	31.79
ENST00000366764.6	ENSG00000143776.18	10445	10213.95	0.00	0.00	0.00	0.00
ENST00000366766.6	ENSG00000143776.18	10610	10378.95	576.39	1.94	1.43	1.84
ENST00000366767.7	ENSG00000143776.18	9320	9088.95	1716.57	6.59	4.86	6.26
ENST00000366769.7	ENSG00000143776.18	10855	10623.95	0.00	0.00	0.00	0.00
ENST00000429440.5	ENSG00000143776.18	2501	2269.95	100.02	1.54	1.13	1.46
ENST00000441725.1	ENSG00000143776.18	2183	1951.95	2.22	0.04	0.03	0.04
ENST00000442054.5	ENSG00000143776.18	3786	3554.95	368.32	3.61	2.67	3.43
ENST00000448940.5	ENSG00000143776.18	7355	7123.95	43.13	0.21	0.16	0.20
ENST00000462553.2	ENSG00000143776.18	430	200.05	12.49	2.18	1.61	2.07
ENST00000466538.1	ENSG00000143776.18	568	337.21	16.30	1.69	1.24	1.60
ENST00000478573.6	ENSG00000143776.18	599	368.16	557.75	52.83	39.00	50.21
ENST00000488131.1	ENSG00000143776.18	1859	1627.95	54.24	1.16	0.86	1.10
ENST00000272133.3	ENSG00000143786.7	2558	2326.95	1664.61	24.95	18.42	51.97
ENST00000470602.2	ENSG00000143786.7	389	159.95	0.00	0.00	0.00	0.00
ENST00000470788.1	ENSG00000143786.7	846	614.97	0.00	0.00	0.00	0.00
ENST00000471578.5	ENSG00000143786.7	876	644.96	0.00	0.00	0.00	0.00
ENST00000478120.5	ENSG00000143786.7	785	553.99	1.59	0.10	0.07	0.21
ENST00000479227.1	ENSG00000143786.7	525	294.33	0.00	0.00	0.00	0.00
ENST00000481095.5	ENSG00000143786.7	747	516.01	0.00	0.00	0.00	0.00
ENST00000483512.5	ENSG00000143786.7	968	736.95	0.00	0.00	0.00	0.00
ENST00000489556.5	ENSG00000143786.7	866	634.96	0.00	0.00	0.00	0.00
ENST00000492470.1	ENSG00000143786.7	823	591.97	0.00	0.00	0.00	0.00
ENST00000496277.5	ENSG00000143786.7	612	381.14	1.02	0.09	0.07	0.20
ENST00000496372.1	ENSG00000143786.7	451	220.79	0.00	0.00	0.00	0.00
ENST00000498126.5	ENSG00000143786.7	778	546.99	0.00	0.00	0.00	0.00
ENST00000498382.5	ENSG00000143786.7	897	665.95	436.51	22.86	16.88	47.62
ENST00000272139.4	ENSG00000143793.12	1427	1195.95	77.03	2.25	1.66	51.40
ENST00000465199.5	ENSG00000143793.12	588	357.17	0.00	0.00	0.00	0.00
ENST00000469781.5	ENSG00000143793.12	2256	2024.95	14.49	0.25	0.18	5.71
ENST00000472617.5	ENSG00000143793.12	3554	3322.95	0.00	0.00	0.00	0.00
ENST00000485896.5	ENSG00000143793.12	1429	1197.95	56.34	1.64	1.21	37.53
ENST00000491293.1	ENSG00000143793.12	854	622.96	2.06	0.12	0.08	2.63
ENST00000492757.5	ENSG00000143793.12	548	317.26	1.08	0.12	0.09	2.73
ENST00000305997.7	ENSG00000143797.11	7751	7519.95	1682.98	7.80	5.76	9.58
ENST00000460786.1	ENSG00000143797.11	550	319.26	0.00	0.00	0.00	0.00
ENST00000462696.1	ENSG00000143797.11	580	349.19	0.00	0.00	0.00	0.00
ENST00000471753.5	ENSG00000143797.11	1227	995.95	640.79	22.44	16.56	27.55
ENST00000473432.1	ENSG00000143797.11	576	345.20	18.78	1.90	1.40	2.33
ENST00000474341.5	ENSG00000143797.11	713	482.03	41.55	3.01	2.22	3.69
ENST00000477073.5	ENSG00000143797.11	754	523.01	335.06	22.34	16.49	27.43
ENST00000486315.1	ENSG00000143797.11	416	186.28	3.44	0.64	0.48	0.79
ENST00000486484.5	ENSG00000143797.11	1351	1119.95	580.14	18.06	13.34	22.18
ENST00000494760.1	ENSG00000143797.11	525	294.33	44.26	5.24	3.87	6.44
ENST00000366790.3	ENSG00000143799.12	570	339.21	69.41	7.14	5.27	11.50
ENST00000366792.3	ENSG00000143799.12	553	322.25	0.00	0.00	0.00	0.00
ENST00000366794.9	ENSG00000143799.12	3958	3726.95	4884.01	45.70	33.74	73.63
ENST00000463968.5	ENSG00000143799.12	830	598.97	8.04	0.47	0.35	0.75
ENST00000468608.1	ENSG00000143799.12	438	207.94	11.23	1.88	1.39	3.03
ENST00000469663.1	ENSG00000143799.12	542	311.28	0.00	0.00	0.00	0.00
ENST00000490921.5	ENSG00000143799.12	3165	2933.95	43.50	0.52	0.38	0.83
ENST00000491816.1	ENSG00000143799.12	416	186.28	8.33	1.56	1.15	2.51
ENST00000498787.1	ENSG00000143799.12	628	397.11	38.36	3.37	2.49	5.43
ENST00000629232.1	ENSG00000143799.12	477	246.57	10.12	1.43	1.06	2.31
ENST00000366782.5	ENSG00000143801.16	2465	2233.95	92.55	1.44	1.07	2.96
ENST00000366783.7	ENSG00000143801.16	2306	2074.95	0.00	0.00	0.00	0.00
ENST00000422240.6	ENSG00000143801.16	1947	1715.95	433.22	8.80	6.50	18.06
ENST00000460775.5	ENSG00000143801.16	782	550.99	0.90	0.06	0.04	0.12
ENST00000471728.1	ENSG00000143801.16	570	339.21	4.09	0.42	0.31	0.86
ENST00000472139.2	ENSG00000143801.16	1163	931.95	372.80	13.95	10.30	28.62
ENST00000487450.1	ENSG00000143801.16	566	335.22	0.00	0.00	0.00	0.00
ENST00000495488.5	ENSG00000143801.16	627	396.12	0.00	0.00	0.00	0.00
ENST00000521431.1	ENSG00000143801.16	730	499.02	0.00	0.00	0.00	0.00
ENST00000524196.5	ENSG00000143801.16	734	503.02	0.00	0.00	0.00	0.00
ENST00000626989.2	ENSG00000143801.16	1972	1740.95	1201.44	24.06	17.77	49.37
ENST00000343818.10	ENSG00000143811.17	1689	1457.95	375.43	8.98	6.63	37.11
ENST00000446534.1	ENSG00000143811.17	1341	1109.95	30.85	0.97	0.72	4.01
ENST00000466127.1	ENSG00000143811.17	506	275.41	7.02	0.89	0.66	3.67
ENST00000467298.1	ENSG00000143811.17	722	491.03	62.89	4.47	3.30	18.46
ENST00000472798.2	ENSG00000143811.17	422	192.18	5.05	0.92	0.68	3.78
ENST00000478402.5	ENSG00000143811.17	3149	2917.95	94.15	1.13	0.83	4.65
ENST00000489681.5	ENSG00000143811.17	597	366.16	70.55	6.72	4.96	27.77
ENST00000612039.4	ENSG00000143811.17	1549	1317.95	5.07	0.13	0.10	0.55
ENST00000612651.4	ENSG00000143811.17	1538	1306.95	0.00	0.00	0.00	0.00
ENST00000618782.1	ENSG00000143811.17	63	0.00	0.00	0.00	0.00	0.00
ENST00000272163.8	ENSG00000143815.14	3745	3513.95	712.01	7.07	5.22	49.28
ENST00000338179.6	ENSG00000143815.14	3812	3580.95	0.00	0.00	0.00	0.00
ENST00000421383.1	ENSG00000143815.14	736	505.02	0.00	0.00	0.00	0.00
ENST00000424022.2	ENSG00000143815.14	478	247.56	16.25	2.29	1.69	15.97
ENST00000425080.1	ENSG00000143815.14	874	642.96	0.00	0.00	0.00	0.00
ENST00000441022.1	ENSG00000143815.14	536	305.29	16.24	1.85	1.37	12.93
ENST00000487054.1	ENSG00000143815.14	731	500.02	6.55	0.46	0.34	3.19
ENST00000488632.1	ENSG00000143815.14	425	195.13	14.94	2.67	1.97	18.63
ENST00000272164.5	ENSG00000143816.7	3971	3739.95	2.00	0.02	0.01	100.00
ENST00000272167.9	ENSG00000143819.12	1660	1428.95	229.11	5.59	4.13	20.86
ENST00000366837.5	ENSG00000143819.12	1780	1548.95	0.00	0.00	0.00	0.00
ENST00000445856.5	ENSG00000143819.12	567	336.21	179.28	18.59	13.73	69.39
ENST00000448202.5	ENSG00000143819.12	895	663.95	0.00	0.00	0.00	0.00
ENST00000467015.1	ENSG00000143819.12	455	224.75	9.96	1.55	1.14	5.77
ENST00000614058.4	ENSG00000143819.12	1789	1557.95	47.65	1.07	0.79	3.98
ENST00000272190.8	ENSG00000143839.14	1447	1215.95	3.00	0.09	0.06	100.00
ENST00000638118.1	ENSG00000143839.14	1488	1256.95	0.00	0.00	0.00	0.00
ENST00000272193.10	ENSG00000143842.14	1754	1522.95	0.00	0.00	0.00	0.00
ENST00000367203.8	ENSG00000143842.14	3525	3293.95	5.28	0.06	0.04	0.13
ENST00000367204.5	ENSG00000143842.14	3587	3355.95	206.17	2.14	1.58	5.00
ENST00000480326.1	ENSG00000143842.14	699	468.04	0.00	0.00	0.00	0.00
ENST00000525258.1	ENSG00000143842.14	744	513.01	11.00	0.75	0.55	1.74
ENST00000525442.1	ENSG00000143842.14	538	307.29	0.00	0.00	0.00	0.00
ENST00000528591.5	ENSG00000143842.14	597	366.16	0.00	0.00	0.00	0.00
ENST00000530882.1	ENSG00000143842.14	769	538.00	1.01	0.07	0.05	0.15
ENST00000534185.1	ENSG00000143842.14	723	492.02	0.00	0.00	0.00	0.00
ENST00000618875.4	ENSG00000143842.14	3476	3244.95	3710.55	39.87	29.44	92.98
ENST00000367197.5	ENSG00000143845.14	843	611.97	0.00	0.00	0.00	0.00
ENST00000367201.7	ENSG00000143845.14	2431	2199.95	91.87	1.46	1.08	16.07
ENST00000367202.8	ENSG00000143845.14	2434	2202.95	59.15	0.94	0.69	10.33
ENST00000422072.5	ENSG00000143845.14	671	440.07	72.50	5.75	4.24	63.39
ENST00000422699.5	ENSG00000143845.14	653	422.08	10.42	0.86	0.64	9.50
ENST00000429525.1	ENSG00000143845.14	547	316.26	0.00	0.00	0.00	0.00
ENST00000444817.1	ENSG00000143845.14	443	212.88	0.00	0.00	0.00	0.00
ENST00000452983.5	ENSG00000143845.14	577	346.19	0.00	0.00	0.00	0.00
ENST00000472340.5	ENSG00000143845.14	796	564.98	0.00	0.00	0.00	0.00
ENST00000477125.1	ENSG00000143845.14	796	564.98	1.06	0.07	0.05	0.72
ENST00000492392.1	ENSG00000143845.14	604	373.15	0.00	0.00	0.00	0.00
ENST00000272198.10	ENSG00000143847.15	5045	4813.95	16.19	0.12	0.09	6.57
ENST00000295706.8	ENSG00000143847.15	6395	6163.95	6.28	0.04	0.03	1.99
ENST00000367240.6	ENSG00000143847.15	6434	6202.95	0.00	0.00	0.00	0.00
ENST00000447715.6	ENSG00000143847.15	6349	6117.95	68.69	0.39	0.29	21.94
ENST00000486360.1	ENSG00000143847.15	4547	4315.95	0.00	0.00	0.00	0.00
ENST00000594572.1	ENSG00000143847.15	576	345.20	0.00	0.00	0.00	0.00
ENST00000594656.1	ENSG00000143847.15	560	329.23	1.17	0.12	0.09	6.96
ENST00000597023.1	ENSG00000143847.15	496	265.45	3.46	0.45	0.34	25.47
ENST00000599514.1	ENSG00000143847.15	573	342.20	0.00	0.00	0.00	0.00
ENST00000599966.5	ENSG00000143847.15	3178	2946.95	0.00	0.00	0.00	0.00
ENST00000600426.5	ENSG00000143847.15	2967	2735.95	0.00	0.00	0.00	0.00
ENST00000600447.1	ENSG00000143847.15	385	156.07	0.00	0.00	0.00	0.00
ENST00000601609.1	ENSG00000143847.15	558	327.24	6.20	0.66	0.49	37.06
ENST00000272203.7	ENSG00000143850.13	7401	7169.95	3.00	0.01	0.01	100.00
ENST00000414478.1	ENSG00000143850.13	5091	4859.95	0.00	0.00	0.00	0.00
ENST00000485632.1	ENSG00000143850.13	312	88.21	0.00	0.00	0.00	0.00
ENST00000564627.1	ENSG00000143850.13	275	57.79	0.00	0.00	0.00	0.00
ENST00000637508.1	ENSG00000143850.13	5704	5472.95	0.00	0.00	0.00	0.00
ENST00000309017.7	ENSG00000143851.15	3765	3533.95	0.00	0.00	0.00	0.00
ENST00000367279.8	ENSG00000143851.15	3265	3033.95	1.97	0.02	0.02	0.88
ENST00000435759.6	ENSG00000143851.15	575	344.20	0.00	0.00	0.00	0.00
ENST00000462815.5	ENSG00000143851.15	1147	915.95	0.00	0.00	0.00	0.00
ENST00000464870.5	ENSG00000143851.15	542	311.28	0.00	0.00	0.00	0.00
ENST00000467283.5	ENSG00000143851.15	577	346.19	0.00	0.00	0.00	0.00
ENST00000468385.1	ENSG00000143851.15	1061	829.95	0.00	0.00	0.00	0.00
ENST00000476061.5	ENSG00000143851.15	550	319.26	0.00	0.00	0.00	0.00
ENST00000477554.5	ENSG00000143851.15	1432	1200.95	0.00	0.00	0.00	0.00
ENST00000477625.5	ENSG00000143851.15	673	442.06	0.00	0.00	0.00	0.00
ENST00000479092.5	ENSG00000143851.15	545	314.27	0.00	0.00	0.00	0.00
ENST00000480836.5	ENSG00000143851.15	1189	957.95	0.00	0.00	0.00	0.00
ENST00000486116.5	ENSG00000143851.15	551	320.25	0.74	0.08	0.06	3.11
ENST00000491584.1	ENSG00000143851.15	573	342.20	16.93	1.73	1.27	66.88
ENST00000492451.1	ENSG00000143851.15	560	329.23	4.70	0.50	0.37	19.30
ENST00000492977.5	ENSG00000143851.15	1595	1363.95	7.17	0.18	0.14	7.11
ENST00000495688.5	ENSG00000143851.15	2689	2457.95	0.00	0.00	0.00	0.00
ENST00000496197.5	ENSG00000143851.15	1463	1231.95	2.49	0.07	0.05	2.73
ENST00000629151.2	ENSG00000143851.15	437	206.95	0.00	0.00	0.00	0.00
ENST00000367267.5	ENSG00000143858.11	7614	7382.95	0.00	0.00	0.00	0.00
ENST00000367268.4	ENSG00000143858.11	7598	7366.95	1.00	0.00	0.00	100.00
ENST00000272217.6	ENSG00000143862.7	1793	1561.95	195.95	4.37	3.23	40.74
ENST00000486225.1	ENSG00000143862.7	431	201.03	7.64	1.32	0.98	12.34
ENST00000491358.1	ENSG00000143862.7	355	127.41	18.41	5.04	3.72	46.92
ENST00000614750.1	ENSG00000143862.7	1727	1495.95	0.00	0.00	0.00	0.00
ENST00000272223.2	ENSG00000143867.6	1936	1704.95	83.51	1.71	1.26	94.85
ENST00000487581.1	ENSG00000143867.6	4171	3939.95	10.49	0.09	0.07	5.15
ENST00000498844.1	ENSG00000143867.6	581	350.19	0.00	0.00	0.00	0.00
ENST00000272224.4	ENSG00000143869.6	9749	9517.95	0.00	0.00	0.00	0.00
ENST00000272227.7	ENSG00000143870.12	2338	2106.95	14105.22	233.45	172.36	99.92
ENST00000381611.8	ENSG00000143870.12	2534	2302.95	0.00	0.00	0.00	0.00
ENST00000404371.6	ENSG00000143870.12	2682	2450.95	0.00	0.00	0.00	0.00
ENST00000404824.2	ENSG00000143870.12	2236	2004.95	0.00	0.00	0.00	0.00
ENST00000458536.1	ENSG00000143870.12	986	754.95	0.00	0.00	0.00	0.00
ENST00000489662.1	ENSG00000143870.12	564	333.22	0.00	0.00	0.00	0.00
ENST00000540494.5	ENSG00000143870.12	2509	2277.95	12.69	0.19	0.14	0.08
ENST00000617249.4	ENSG00000143870.12	2344	2112.95	0.00	0.00	0.00	0.00
ENST00000272233.5	ENSG00000143878.9	2372	2140.95	8458.00	137.76	101.71	100.00
ENST00000272238.8	ENSG00000143882.10	1565	1333.95	0.00	0.00	0.00	0.00
ENST00000381661.3	ENSG00000143882.10	3102	2870.95	983.85	11.95	8.82	94.28
ENST00000480289.1	ENSG00000143882.10	385	156.07	3.24	0.72	0.53	5.72
ENST00000635370.1	ENSG00000143882.10	1578	1346.95	0.00	0.00	0.00	0.00
ENST00000272249.7	ENSG00000143889.15	2190	1958.95	704.95	12.55	9.26	13.68
ENST00000358367.8	ENSG00000143889.15	2779	2547.95	319.93	4.38	3.23	4.77
ENST00000378915.7	ENSG00000143889.15	2523	2291.95	0.00	0.00	0.00	0.00
ENST00000409328.5	ENSG00000143889.15	1908	1676.95	730.43	15.19	11.21	16.56
ENST00000409636.5	ENSG00000143889.15	3980	3748.95	0.00	0.00	0.00	0.00
ENST00000410076.5	ENSG00000143889.15	1687	1455.95	244.77	5.86	4.33	6.39
ENST00000425682.1	ENSG00000143889.15	570	339.21	226.56	23.29	17.20	25.40
ENST00000441689.1	ENSG00000143889.15	512	281.38	119.27	14.78	10.91	16.12
ENST00000449105.7	ENSG00000143889.15	4173	3941.95	12.21	0.11	0.08	0.12
ENST00000488099.1	ENSG00000143889.15	544	313.27	135.62	15.10	11.15	16.46
ENST00000498516.1	ENSG00000143889.15	655	424.08	0.00	0.00	0.00	0.00
ENST00000608859.5	ENSG00000143889.15	3035	2803.95	36.26	0.45	0.33	0.49
ENST00000272252.9	ENSG00000143891.16	2484	2252.95	39.41	0.61	0.45	7.34
ENST00000410063.5	ENSG00000143891.16	1023	791.95	85.98	3.79	2.80	45.54
ENST00000427858.4	ENSG00000143891.16	597	366.16	12.58	1.20	0.88	14.41
ENST00000434934.1	ENSG00000143891.16	724	493.02	0.00	0.00	0.00	0.00
ENST00000444351.5	ENSG00000143891.16	834	602.97	47.03	2.72	2.01	32.72
ENST00000378494.7	ENSG00000143919.14	1495	1263.95	121.62	3.36	2.48	22.37
ENST00000402247.5	ENSG00000143919.14	665	434.07	29.13	2.34	1.73	15.60
ENST00000403853.7	ENSG00000143919.14	1114	882.95	69.08	2.73	2.01	18.19
ENST00000407131.5	ENSG00000143919.14	652	421.09	0.00	0.00	0.00	0.00
ENST00000428929.5	ENSG00000143919.14	401	171.61	13.73	2.79	2.06	18.60
ENST00000428993.1	ENSG00000143919.14	526	295.33	0.00	0.00	0.00	0.00
ENST00000454433.5	ENSG00000143919.14	843	611.97	0.00	0.00	0.00	0.00
ENST00000477623.1	ENSG00000143919.14	572	341.20	0.00	0.00	0.00	0.00
ENST00000477830.1	ENSG00000143919.14	553	322.25	0.00	0.00	0.00	0.00
ENST00000613618.1	ENSG00000143919.14	594	363.16	39.44	3.79	2.80	25.25
ENST00000272286.2	ENSG00000143921.6	2665	2433.95	0.00	0.00	0.00	0.00
ENST00000318522.9	ENSG00000143924.18	5549	5317.95	972.05	6.37	4.71	10.40
ENST00000401738.3	ENSG00000143924.18	3797	3565.95	1003.84	9.82	7.25	16.02
ENST00000402711.6	ENSG00000143924.18	3568	3336.95	0.00	0.00	0.00	0.00
ENST00000406175.3	ENSG00000143924.18	4622	4390.95	825.85	6.56	4.84	10.70
ENST00000409040.1	ENSG00000143924.18	962	730.95	788.73	37.63	27.78	61.42
ENST00000472632.1	ENSG00000143924.18	515	284.37	0.00	0.00	0.00	0.00
ENST00000480320.1	ENSG00000143924.18	1932	1700.95	4.38	0.09	0.07	0.15
ENST00000482660.1	ENSG00000143924.18	584	353.18	8.11	0.80	0.59	1.31
ENST00000272298.11	ENSG00000143933.16	1302	1070.95	5507.08	179.31	132.39	91.83
ENST00000409563.5	ENSG00000143933.16	770	539.00	4.34	0.28	0.21	0.14
ENST00000432899.5	ENSG00000143933.16	1004	772.95	225.16	10.16	7.50	5.20
ENST00000456319.5	ENSG00000143933.16	703	472.04	0.00	0.00	0.00	0.00
ENST00000460218.5	ENSG00000143933.16	4502	4270.95	379.83	3.10	2.29	1.59
ENST00000482532.5	ENSG00000143933.16	1891	1659.95	114.60	2.41	1.78	1.23
ENST00000484408.5	ENSG00000143933.16	682	451.06	0.00	0.00	0.00	0.00
ENST00000489742.1	ENSG00000143933.16	522	291.34	0.00	0.00	0.00	0.00
ENST00000628793.2	ENSG00000143933.16	1103	871.95	0.00	0.00	0.00	0.00
ENST00000295304.4	ENSG00000143942.4	1321	1089.95	598.00	19.13	14.13	100.00
ENST00000272317.10	ENSG00000143947.12	1071	839.95	512.32	21.27	15.70	5.12
ENST00000402285.7	ENSG00000143947.12	705	474.04	1610.52	118.47	87.47	28.53
ENST00000404735.1	ENSG00000143947.12	796	564.98	3435.95	212.07	156.57	51.06
ENST00000449323.5	ENSG00000143947.12	422	192.18	0.00	0.00	0.00	0.00
ENST00000463185.1	ENSG00000143947.12	590	359.17	9.00	0.87	0.65	0.21
ENST00000468810.1	ENSG00000143947.12	597	366.16	3.14	0.30	0.22	0.07
ENST00000471772.6	ENSG00000143947.12	557	326.24	9.36	1.00	0.74	0.24
ENST00000478196.6	ENSG00000143947.12	580	349.19	384.83	38.43	28.37	9.25
ENST00000494756.1	ENSG00000143947.12	535	304.30	4.79	0.55	0.41	0.13
ENST00000495843.1	ENSG00000143947.12	1159	927.95	595.13	22.36	16.51	5.38
ENST00000272321.11	ENSG00000143951.15	3392	3160.95	361.81	3.99	2.95	12.18
ENST00000398544.7	ENSG00000143951.15	2063	1831.95	436.52	8.31	6.13	25.36
ENST00000409120.5	ENSG00000143951.15	5408	5176.95	236.48	1.59	1.18	4.86
ENST00000409199.5	ENSG00000143951.15	2466	2234.95	0.00	0.00	0.00	0.00
ENST00000409354.6	ENSG00000143951.15	2122	1890.95	103.16	1.90	1.40	5.81
ENST00000409562.7	ENSG00000143951.15	3544	3312.95	0.00	0.00	0.00	0.00
ENST00000409835.5	ENSG00000143951.15	2277	2045.95	158.68	2.70	2.00	8.25
ENST00000417238.5	ENSG00000143951.15	2883	2651.95	538.26	7.08	5.23	21.60
ENST00000418148.5	ENSG00000143951.15	576	345.20	6.40	0.65	0.48	1.97
ENST00000431065.1	ENSG00000143951.15	782	550.99	5.57	0.35	0.26	1.08
ENST00000462652.1	ENSG00000143951.15	830	598.97	16.14	0.94	0.69	2.87
ENST00000467687.1	ENSG00000143951.15	596	365.16	0.00	0.00	0.00	0.00
ENST00000473678.1	ENSG00000143951.15	534	303.30	0.00	0.00	0.00	0.00
ENST00000484073.1	ENSG00000143951.15	754	523.01	10.89	0.73	0.54	2.21
ENST00000487280.1	ENSG00000143951.15	524	293.33	1.68	0.20	0.15	0.61
ENST00000490935.5	ENSG00000143951.15	847	615.97	0.00	0.00	0.00	0.00
ENST00000493315.1	ENSG00000143951.15	1476	1244.95	154.41	4.33	3.19	13.20
ENST00000272322.8	ENSG00000143952.19	3463	3231.95	1835.75	19.81	14.62	53.31
ENST00000354504.7	ENSG00000143952.19	3594	3362.95	6.88	0.07	0.05	0.19
ENST00000409558.8	ENSG00000143952.19	4337	4105.95	2025.08	17.20	12.70	46.29
ENST00000416400.1	ENSG00000143952.19	1277	1045.95	2.29	0.08	0.06	0.21
ENST00000272324.9	ENSG00000143954.12	938	706.95	0.00	0.00	0.00	0.00
ENST00000393897.6	ENSG00000143954.12	856	624.96	1.00	0.06	0.04	35.52
ENST00000409471.1	ENSG00000143954.12	575	344.20	1.00	0.10	0.07	64.48
ENST00000490944.1	ENSG00000143954.12	966	734.95	0.00	0.00	0.00	0.00
ENST00000498312.1	ENSG00000143954.12	599	368.16	0.00	0.00	0.00	0.00
ENST00000336112.8	ENSG00000143970.16	8889	8657.95	1882.73	7.58	5.60	8.51
ENST00000404843.5	ENSG00000143970.16	3299	3067.95	4006.54	45.54	33.62	51.13
ENST00000435504.8	ENSG00000143970.16	12878	12646.95	546.39	1.51	1.11	1.69
ENST00000497092.1	ENSG00000143970.16	549	318.26	314.34	34.44	25.43	38.67
ENST00000272342.5	ENSG00000143971.7	3418	3186.95	1139.83	12.47	9.21	95.24
ENST00000462772.1	ENSG00000143971.7	520	289.35	5.17	0.62	0.46	4.76
ENST00000272348.6	ENSG00000143977.13	625	394.12	1191.78	105.45	77.85	75.88
ENST00000413456.6	ENSG00000143977.13	398	168.69	17.64	3.65	2.69	2.62
ENST00000429728.1	ENSG00000143977.13	566	335.22	145.84	15.17	11.20	10.92
ENST00000438261.5	ENSG00000143977.13	515	284.37	0.00	0.00	0.00	0.00
ENST00000449935.6	ENSG00000143977.13	428	198.08	6.59	1.16	0.86	0.84
ENST00000454893.1	ENSG00000143977.13	527	296.32	13.12	1.54	1.14	1.11
ENST00000480370.1	ENSG00000143977.13	487	256.50	3.37	0.46	0.34	0.33
ENST00000482975.6	ENSG00000143977.13	1093	861.95	5.50	0.22	0.16	0.16
ENST00000488400.1	ENSG00000143977.13	393	163.83	53.16	11.31	8.35	8.14
ENST00000316470.8	ENSG00000143994.13	1400	1168.95	0.00	0.00	0.00	0.00
ENST00000416071.1	ENSG00000143994.13	668	437.07	0.00	0.00	0.00	0.00
ENST00000420647.5	ENSG00000143994.13	1167	935.95	0.00	0.00	0.00	0.00
ENST00000448950.5	ENSG00000143994.13	1387	1155.95	0.00	0.00	0.00	0.00
ENST00000489120.5	ENSG00000143994.13	1609	1377.95	3.00	0.08	0.06	5.81
ENST00000496739.1	ENSG00000143994.13	457	226.73	8.00	1.23	0.91	94.19
ENST00000621324.4	ENSG00000143994.13	1078	846.95	0.00	0.00	0.00	0.00
ENST00000622011.1	ENSG00000143994.13	3107	2875.95	0.00	0.00	0.00	0.00
ENST00000272369.13	ENSG00000143995.19	4291	4059.95	15.02	0.13	0.10	4.40
ENST00000398506.6	ENSG00000143995.19	3530	3298.95	21.74	0.23	0.17	7.84
ENST00000409517.5	ENSG00000143995.19	1733	1501.95	0.00	0.00	0.00	0.00
ENST00000409622.5	ENSG00000143995.19	551	320.25	0.00	0.00	0.00	0.00
ENST00000437869.1	ENSG00000143995.19	363	134.98	0.00	0.00	0.00	0.00
ENST00000450027.2	ENSG00000143995.19	558	327.24	0.00	0.00	0.00	0.00
ENST00000466811.2	ENSG00000143995.19	526	295.33	0.00	0.00	0.00	0.00
ENST00000475239.5	ENSG00000143995.19	573	342.20	0.00	0.00	0.00	0.00
ENST00000488550.5	ENSG00000143995.19	5111	4879.95	38.11	0.27	0.20	9.29
ENST00000490726.2	ENSG00000143995.19	474	243.59	9.37	1.34	0.99	45.79
ENST00000491706.5	ENSG00000143995.19	1900	1668.95	4.11	0.09	0.06	2.93
ENST00000495021.6	ENSG00000143995.19	2836	2604.95	0.00	0.00	0.00	0.00
ENST00000496248.5	ENSG00000143995.19	468	237.63	0.00	0.00	0.00	0.00
ENST00000498705.5	ENSG00000143995.19	532	301.31	0.00	0.00	0.00	0.00
ENST00000542964.5	ENSG00000143995.19	553	322.25	0.00	0.00	0.00	0.00
ENST00000560281.6	ENSG00000143995.19	2773	2541.95	36.03	0.49	0.36	16.87
ENST00000606455.5	ENSG00000143995.19	564	333.22	3.60	0.38	0.28	12.87
ENST00000432468.1	ENSG00000144010.8	1341	1109.95	3.61	0.11	0.08	100.00
ENST00000272395.2	ENSG00000144015.4	1682	1450.95	56.27	1.35	1.00	100.00
ENST00000272402.2	ENSG00000144021.2	3588	3356.95	728.77	7.57	5.59	10.55
ENST00000469320.1	ENSG00000144021.2	565	334.22	6.07	0.63	0.47	0.88
ENST00000488633.1	ENSG00000144021.2	1533	1301.95	2359.03	63.18	46.65	88.08
ENST00000491394.1	ENSG00000144021.2	748	517.01	5.13	0.35	0.26	0.48
ENST00000295208.6	ENSG00000144026.11	3011	2779.95	22.78	0.29	0.21	1.52
ENST00000411425.1	ENSG00000144026.11	2755	2523.95	724.97	10.02	7.40	53.21
ENST00000447814.1	ENSG00000144026.11	554	323.25	72.74	7.85	5.79	41.69
ENST00000496060.1	ENSG00000144026.11	5593	5361.95	103.50	0.67	0.50	3.58
ENST00000323853.9	ENSG00000144028.14	7165	6933.95	11501.38	57.84	42.70	40.67
ENST00000429650.1	ENSG00000144028.14	2637	2405.95	14.38	0.21	0.15	0.15
ENST00000480242.1	ENSG00000144028.14	3409	3177.95	141.55	1.55	1.15	1.09
ENST00000480615.1	ENSG00000144028.14	1646	1414.95	43.55	1.07	0.79	0.75
ENST00000480835.1	ENSG00000144028.14	540	309.28	45.97	5.18	3.83	3.64
ENST00000484372.1	ENSG00000144028.14	581	350.19	105.80	10.54	7.78	7.41
ENST00000493271.1	ENSG00000144028.14	585	354.18	64.99	6.40	4.72	4.50
ENST00000497539.5	ENSG00000144028.14	2666	2434.95	4150.39	59.44	43.88	41.79
ENST00000272418.6	ENSG00000144029.11	1652	1420.95	2444.66	59.99	44.29	42.73
ENST00000345084.9	ENSG00000144029.11	1359	1127.95	762.17	23.56	17.40	16.78
ENST00000461916.5	ENSG00000144029.11	793	561.99	827.12	51.32	37.89	36.55
ENST00000464458.1	ENSG00000144029.11	648	417.09	36.23	3.03	2.24	2.16
ENST00000475040.1	ENSG00000144029.11	713	482.03	0.00	0.00	0.00	0.00
ENST00000475895.5	ENSG00000144029.11	1672	1440.95	36.71	0.89	0.66	0.63
ENST00000482568.1	ENSG00000144029.11	711	480.03	0.00	0.00	0.00	0.00
ENST00000482821.5	ENSG00000144029.11	3680	3448.95	159.11	1.61	1.19	1.15
ENST00000272421.10	ENSG00000144031.11	2185	1953.95	0.00	0.00	0.00	0.00
ENST00000360589.3	ENSG00000144031.11	1666	1434.95	1.00	0.02	0.02	14.56
ENST00000441349.5	ENSG00000144031.11	1797	1565.95	0.00	0.00	0.00	0.00
ENST00000457410.5	ENSG00000144031.11	1671	1439.95	0.00	0.00	0.00	0.00
ENST00000460927.1	ENSG00000144031.11	475	244.58	1.00	0.14	0.11	85.44
ENST00000483334.1	ENSG00000144031.11	456	225.74	0.00	0.00	0.00	0.00
ENST00000496088.1	ENSG00000144031.11	565	334.22	0.00	0.00	0.00	0.00
ENST00000272424.9	ENSG00000144034.14	748	517.01	368.99	24.89	18.37	46.71
ENST00000318190.7	ENSG00000144034.14	819	587.97	0.00	0.00	0.00	0.00
ENST00000409716.6	ENSG00000144034.14	816	584.98	101.79	6.07	4.48	11.39
ENST00000462166.1	ENSG00000144034.14	421	191.19	2.55	0.47	0.34	0.87
ENST00000463231.5	ENSG00000144034.14	575	344.20	4.47	0.45	0.33	0.85
ENST00000470012.1	ENSG00000144034.14	694	463.05	43.90	3.31	2.44	6.20
ENST00000484969.5	ENSG00000144034.14	592	361.17	55.35	5.34	3.95	10.03
ENST00000485758.1	ENSG00000144034.14	730	499.02	58.47	4.09	3.02	7.67
ENST00000489476.5	ENSG00000144034.14	536	305.29	1.83	0.21	0.15	0.39
ENST00000497464.5	ENSG00000144034.14	798	566.98	137.66	8.47	6.25	15.89
ENST00000272425.3	ENSG00000144035.3	947	715.95	0.00	0.00	0.00	0.00
ENST00000272427.10	ENSG00000144036.15	5918	5686.95	20.50	0.13	0.09	0.51
ENST00000410104.1	ENSG00000144036.15	5795	5563.95	23.98	0.15	0.11	0.61
ENST00000410112.6	ENSG00000144036.15	1372	1140.95	134.48	4.11	3.03	16.64
ENST00000464347.2	ENSG00000144036.15	464	233.67	0.00	0.00	0.00	0.00
ENST00000471335.5	ENSG00000144036.15	563	332.22	51.29	5.38	3.98	21.80
ENST00000485398.1	ENSG00000144036.15	616	385.13	2.47	0.22	0.17	0.91
ENST00000490919.5	ENSG00000144036.15	695	464.05	15.84	1.19	0.88	4.82
ENST00000492257.1	ENSG00000144036.15	562	331.23	0.00	0.00	0.00	0.00
ENST00000634650.1	ENSG00000144036.15	2583	2351.95	911.43	13.51	9.98	54.72
ENST00000272433.6	ENSG00000144040.12	4140	3908.95	3.23	0.03	0.02	0.93
ENST00000410065.5	ENSG00000144040.12	840	608.97	3.49	0.20	0.15	6.44
ENST00000411783.5	ENSG00000144040.12	915	683.95	16.56	0.84	0.62	27.21
ENST00000416579.5	ENSG00000144040.12	895	663.95	0.00	0.00	0.00	0.00
ENST00000442582.1	ENSG00000144040.12	489	258.49	0.00	0.00	0.00	0.00
ENST00000450185.5	ENSG00000144040.12	2975	2743.95	0.00	0.00	0.00	0.00
ENST00000461352.5	ENSG00000144040.12	3578	3346.95	0.00	0.00	0.00	0.00
ENST00000463277.5	ENSG00000144040.12	575	344.20	5.92	0.60	0.44	19.33
ENST00000464825.5	ENSG00000144040.12	532	301.31	0.00	0.00	0.00	0.00
ENST00000472259.5	ENSG00000144040.12	1690	1458.95	0.00	0.00	0.00	0.00
ENST00000474528.5	ENSG00000144040.12	4072	3840.95	0.00	0.00	0.00	0.00
ENST00000475630.5	ENSG00000144040.12	422	192.18	0.00	0.00	0.00	0.00
ENST00000479293.5	ENSG00000144040.12	1808	1576.95	0.00	0.00	0.00	0.00
ENST00000482289.5	ENSG00000144040.12	895	663.95	0.00	0.00	0.00	0.00
ENST00000482542.5	ENSG00000144040.12	546	315.27	0.00	0.00	0.00	0.00
ENST00000484123.1	ENSG00000144040.12	351	123.65	0.00	0.00	0.00	0.00
ENST00000485057.5	ENSG00000144040.12	447	216.83	1.11	0.18	0.13	5.77
ENST00000487508.5	ENSG00000144040.12	507	276.40	0.11	0.01	0.01	0.46
ENST00000488839.1	ENSG00000144040.12	671	440.07	0.00	0.00	0.00	0.00
ENST00000490056.5	ENSG00000144040.12	906	674.95	14.62	0.76	0.56	24.34
ENST00000495208.5	ENSG00000144040.12	808	576.98	7.97	0.48	0.36	15.53
ENST00000497144.5	ENSG00000144040.12	598	367.16	0.00	0.00	0.00	0.00
ENST00000272438.8	ENSG00000144043.11	3441	3209.95	883.81	9.60	7.09	89.23
ENST00000433258.5	ENSG00000144043.11	758	527.00	0.00	0.00	0.00	0.00
ENST00000466731.5	ENSG00000144043.11	585	354.18	0.00	0.00	0.00	0.00
ENST00000473055.1	ENSG00000144043.11	461	230.69	3.92	0.59	0.44	5.50
ENST00000478068.1	ENSG00000144043.11	3579	3347.95	19.54	0.20	0.15	1.89
ENST00000489894.5	ENSG00000144043.11	590	359.17	3.74	0.36	0.27	3.37
ENST00000393951.6	ENSG00000144045.13	2540	2308.95	0.00	0.00	0.00	0.00
ENST00000404568.3	ENSG00000144045.13	2689	2457.95	0.00	0.00	0.00	0.00
ENST00000418139.5	ENSG00000144045.13	1688	1456.95	9.46	0.23	0.17	28.42
ENST00000451518.1	ENSG00000144045.13	555	324.24	0.00	0.00	0.00	0.00
ENST00000473508.1	ENSG00000144045.13	2136	1904.95	4.56	0.08	0.06	10.48
ENST00000483555.5	ENSG00000144045.13	832	600.97	2.44	0.14	0.10	17.74
ENST00000495597.1	ENSG00000144045.13	589	358.17	3.55	0.35	0.25	43.35
ENST00000498552.1	ENSG00000144045.13	100	0.00	0.00	0.00	0.00	0.00
ENST00000272444.7	ENSG00000144048.10	1653	1421.95	2816.13	69.06	50.99	98.99
ENST00000443070.5	ENSG00000144048.10	2175	1943.95	0.00	0.00	0.00	0.00
ENST00000452812.1	ENSG00000144048.10	672	441.07	1.47	0.12	0.09	0.17
ENST00000477458.1	ENSG00000144048.10	588	357.17	0.00	0.00	0.00	0.00
ENST00000480948.5	ENSG00000144048.10	787	555.99	9.39	0.59	0.43	0.84
ENST00000361686.8	ENSG00000144057.15	6857	6625.95	0.00	0.00	0.00	0.00
ENST00000361803.3	ENSG00000144057.15	574	343.20	0.00	0.00	0.00	0.00
ENST00000409087.3	ENSG00000144057.15	1657	1425.95	0.00	0.00	0.00	0.00
ENST00000409382.7	ENSG00000144057.15	7275	7043.95	0.00	0.00	0.00	0.00
ENST00000419159.2	ENSG00000144057.15	308	84.74	0.00	0.00	0.00	0.00
ENST00000316534.8	ENSG00000144061.12	3756	3524.95	3.44	0.03	0.03	0.29
ENST00000355301.8	ENSG00000144061.12	1932	1700.95	34.27	0.70	0.52	5.92
ENST00000393272.7	ENSG00000144061.12	2752	2520.95	169.97	2.35	1.74	19.82
ENST00000417665.5	ENSG00000144061.12	2246	2014.95	27.66	0.48	0.35	4.04
ENST00000418527.1	ENSG00000144061.12	742	511.01	60.45	4.12	3.05	34.78
ENST00000422492.1	ENSG00000144061.12	357	129.30	1.00	0.27	0.20	2.27
ENST00000445609.6	ENSG00000144061.12	2513	2281.95	86.11	1.32	0.97	11.09
ENST00000449600.1	ENSG00000144061.12	486	255.51	3.03	0.41	0.31	3.48
ENST00000461707.5	ENSG00000144061.12	3822	3590.95	200.48	1.95	1.44	16.41
ENST00000493051.1	ENSG00000144061.12	577	346.19	0.00	0.00	0.00	0.00
ENST00000496524.5	ENSG00000144061.12	10006	9774.95	62.59	0.22	0.16	1.88
ENST00000272462.2	ENSG00000144063.3	3061	2829.95	1969.47	24.27	17.92	62.14
ENST00000424988.1	ENSG00000144063.3	580	349.19	148.07	14.79	10.92	37.86
ENST00000427178.1	ENSG00000144063.3	1070	838.95	0.00	0.00	0.00	0.00
ENST00000324166.6	ENSG00000144115.16	3649	3417.95	33.74	0.34	0.25	9.19
ENST00000343544.8	ENSG00000144115.16	2052	1820.95	4.87	0.09	0.07	2.49
ENST00000377254.7	ENSG00000144115.16	1560	1328.95	6.02	0.16	0.12	4.22
ENST00000419759.5	ENSG00000144115.16	577	346.19	0.00	0.00	0.00	0.00
ENST00000449349.5	ENSG00000144115.16	1616	1384.95	0.38	0.01	0.01	0.25
ENST00000464022.1	ENSG00000144115.16	423	193.16	3.98	0.72	0.53	19.18
ENST00000475910.1	ENSG00000144115.16	2189	1957.95	8.24	0.15	0.11	3.92
ENST00000476349.1	ENSG00000144115.16	723	492.02	1.72	0.12	0.09	3.25
ENST00000496165.1	ENSG00000144115.16	364	135.93	0.00	0.00	0.00	0.00
ENST00000496844.5	ENSG00000144115.16	1106	874.95	54.05	2.15	1.59	57.50
ENST00000272519.9	ENSG00000144118.13	2344	2112.95	730.19	12.05	8.90	40.79
ENST00000412383.5	ENSG00000144118.13	981	749.95	6.63	0.31	0.23	1.04
ENST00000420510.5	ENSG00000144118.13	1252	1020.95	376.93	12.87	9.51	43.58
ENST00000431732.5	ENSG00000144118.13	767	536.00	3.99	0.26	0.19	0.88
ENST00000447591.5	ENSG00000144118.13	558	327.24	0.00	0.00	0.00	0.00
ENST00000449649.1	ENSG00000144118.13	667	436.07	0.00	0.00	0.00	0.00
ENST00000470417.1	ENSG00000144118.13	1931	1699.95	197.25	4.05	2.99	13.70
ENST00000631312.2	ENSG00000144118.13	311	87.34	0.00	0.00	0.00	0.00
ENST00000272520.3	ENSG00000144119.3	2043	1811.95	71.00	1.37	1.01	100.00
ENST00000272521.6	ENSG00000144120.12	1394	1162.95	104.42	3.13	2.31	15.34
ENST00000401466.5	ENSG00000144120.12	1346	1114.95	537.19	16.80	12.40	82.30
ENST00000409951.1	ENSG00000144120.12	1216	984.95	6.16	0.22	0.16	1.07
ENST00000424086.5	ENSG00000144120.12	1738	1506.95	0.00	0.00	0.00	0.00
ENST00000445518.1	ENSG00000144120.12	791	559.99	4.23	0.26	0.19	1.29
ENST00000496203.5	ENSG00000144120.12	881	649.96	0.00	0.00	0.00	0.00
ENST00000327581.4	ENSG00000144130.11	1767	1535.95	9.68	0.22	0.16	93.32
ENST00000462854.1	ENSG00000144130.11	654	423.08	0.00	0.00	0.00	0.00
ENST00000470675.5	ENSG00000144130.11	569	338.21	0.00	0.00	0.00	0.00
ENST00000484666.1	ENSG00000144130.11	416	186.28	0.00	0.00	0.00	0.00
ENST00000491170.1	ENSG00000144130.11	183	8.87	0.00	0.00	0.00	0.00
ENST00000497526.1	ENSG00000144130.11	2448	2216.95	1.00	0.02	0.01	6.68
ENST00000376439.3	ENSG00000144134.18	623	392.12	2.22	0.20	0.15	1.46
ENST00000393165.7	ENSG00000144134.18	1118	886.95	19.28	0.76	0.56	5.59
ENST00000393166.7	ENSG00000144134.18	1052	820.95	14.11	0.60	0.44	4.42
ENST00000393167.7	ENSG00000144134.18	2179	1947.95	32.64	0.58	0.43	4.31
ENST00000409121.6	ENSG00000144134.18	2232	2000.95	162.01	2.82	2.08	20.83
ENST00000409842.5	ENSG00000144134.18	1979	1747.95	0.00	0.00	0.00	0.00
ENST00000409875.5	ENSG00000144134.18	2282	2050.95	31.51	0.54	0.40	3.95
ENST00000413545.5	ENSG00000144134.18	556	325.24	0.00	0.00	0.00	0.00
ENST00000450954.5	ENSG00000144134.18	2041	1809.95	0.00	0.00	0.00	0.00
ENST00000452831.5	ENSG00000144134.18	1944	1712.95	0.00	0.00	0.00	0.00
ENST00000465711.5	ENSG00000144134.18	917	685.95	6.17	0.31	0.23	2.32
ENST00000467600.5	ENSG00000144134.18	885	653.96	2.23	0.12	0.09	0.88
ENST00000476236.1	ENSG00000144134.18	1109	877.95	46.04	1.83	1.35	13.49
ENST00000477218.1	ENSG00000144134.18	575	344.20	21.84	2.21	1.63	16.32
ENST00000478880.5	ENSG00000144134.18	1776	1544.95	0.00	0.00	0.00	0.00
ENST00000486403.1	ENSG00000144134.18	2486	2254.95	81.66	1.26	0.93	9.31
ENST00000493876.2	ENSG00000144134.18	642	411.10	24.58	2.08	1.54	15.38
ENST00000494909.5	ENSG00000144134.18	2904	2672.95	18.19	0.24	0.18	1.75
ENST00000272542.7	ENSG00000144136.10	3381	3149.95	18318.87	202.80	149.73	57.03
ENST00000413135.1	ENSG00000144136.10	584	353.18	8.68	0.86	0.63	0.24
ENST00000423633.5	ENSG00000144136.10	668	437.07	167.87	13.39	9.89	3.77
ENST00000433924.5	ENSG00000144136.10	638	407.10	6.27	0.54	0.40	0.15
ENST00000456264.5	ENSG00000144136.10	574	343.20	36.58	3.72	2.74	1.05
ENST00000480984.1	ENSG00000144136.10	738	507.01	1.65	0.11	0.08	0.03
ENST00000490674.1	ENSG00000144136.10	3202	2970.95	4214.55	49.47	36.52	13.91
ENST00000492076.1	ENSG00000144136.10	613	382.13	917.72	83.74	61.83	23.55
ENST00000498224.5	ENSG00000144136.10	692	461.05	12.83	0.97	0.72	0.27
ENST00000272559.4	ENSG00000144152.12	1479	1247.95	0.00	0.00	0.00	0.00
ENST00000331203.6	ENSG00000144152.12	2301	2069.95	29.62	0.50	0.37	34.14
ENST00000409450.7	ENSG00000144152.12	1394	1162.95	23.00	0.69	0.51	47.18
ENST00000409667.7	ENSG00000144152.12	1124	892.95	0.00	0.00	0.00	0.00
ENST00000409903.5	ENSG00000144152.12	1989	1757.95	0.00	0.00	0.00	0.00
ENST00000441565.5	ENSG00000144152.12	819	587.97	4.17	0.25	0.18	16.93
ENST00000472377.1	ENSG00000144152.12	4598	4366.95	3.21	0.03	0.02	1.76
ENST00000272567.4	ENSG00000144158.4	768	537.00	209.82	13.62	10.06	100.00
ENST00000272570.9	ENSG00000144161.12	1601	1369.95	203.10	5.17	3.82	20.29
ENST00000409573.6	ENSG00000144161.12	5965	5733.95	95.91	0.58	0.43	2.29
ENST00000464305.1	ENSG00000144161.12	554	323.25	0.00	0.00	0.00	0.00
ENST00000466259.1	ENSG00000144161.12	565	334.22	83.64	8.73	6.44	34.25
ENST00000474234.5	ENSG00000144161.12	847	615.97	37.10	2.10	1.55	8.24
ENST00000476902.1	ENSG00000144161.12	860	628.96	10.78	0.60	0.44	2.35
ENST00000495264.1	ENSG00000144161.12	319	94.38	22.47	8.30	6.13	32.58
ENST00000615791.1	ENSG00000144161.12	1527	1295.95	0.00	0.00	0.00	0.00
ENST00000393471.2	ENSG00000144182.16	1289	1057.95	957.76	31.57	23.31	96.93
ENST00000393473.6	ENSG00000144182.16	1424	1192.95	34.20	1.00	0.74	3.07
ENST00000415142.1	ENSG00000144182.16	803	571.98	0.00	0.00	0.00	0.00
ENST00000434566.5	ENSG00000144182.16	885	653.96	0.00	0.00	0.00	0.00
ENST00000436234.1	ENSG00000144182.16	583	352.18	0.00	0.00	0.00	0.00
ENST00000449211.1	ENSG00000144182.16	482	251.53	0.00	0.00	0.00	0.00
ENST00000480170.1	ENSG00000144182.16	569	338.21	0.00	0.00	0.00	0.00
ENST00000422468.1	ENSG00000144188.9	1028	796.95	1.12	0.05	0.04	100.00
ENST00000272602.6	ENSG00000144191.11	3470	3238.95	0.00	0.00	0.00	0.00
ENST00000393503.2	ENSG00000144191.11	569	338.21	0.00	0.00	0.00	0.00
ENST00000393504.5	ENSG00000144191.11	3841	3609.95	0.00	0.00	0.00	0.00
ENST00000409937.1	ENSG00000144191.11	2615	2383.95	0.00	0.00	0.00	0.00
ENST00000436404.6	ENSG00000144191.11	2504	2272.95	0.00	0.00	0.00	0.00
ENST00000272610.3	ENSG00000144199.11	1305	1073.95	453.47	14.72	10.87	45.08
ENST00000414820.5	ENSG00000144199.11	1388	1156.95	307.81	9.28	6.85	28.40
ENST00000463096.5	ENSG00000144199.11	1105	873.95	46.88	1.87	1.38	5.73
ENST00000468548.1	ENSG00000144199.11	775	543.99	0.00	0.00	0.00	0.00
ENST00000474849.1	ENSG00000144199.11	508	277.40	4.00	0.50	0.37	1.54
ENST00000483657.1	ENSG00000144199.11	956	724.95	130.78	6.29	4.64	19.26
ENST00000308528.8	ENSG00000144214.9	990	758.95	18.00	0.83	0.61	100.00
ENST00000409448.1	ENSG00000144214.9	1038	806.95	0.00	0.00	0.00	0.00
ENST00000317233.8	ENSG00000144218.18	8135	7903.95	422.83	1.87	1.38	8.58
ENST00000409236.6	ENSG00000144218.18	9849	9617.95	84.18	0.31	0.23	1.40
ENST00000409579.5	ENSG00000144218.18	4342	4110.95	356.97	3.03	2.24	13.92
ENST00000415384.1	ENSG00000144218.18	574	343.20	0.00	0.00	0.00	0.00
ENST00000416492.5	ENSG00000144218.18	545	314.27	0.00	0.00	0.00	0.00
ENST00000423966.5	ENSG00000144218.18	702	471.04	0.00	0.00	0.00	0.00
ENST00000424600.5	ENSG00000144218.18	551	320.25	0.00	0.00	0.00	0.00
ENST00000427118.1	ENSG00000144218.18	528	297.32	0.01	0.00	0.00	0.00
ENST00000430789.1	ENSG00000144218.18	730	499.02	0.00	0.00	0.00	0.00
ENST00000432037.5	ENSG00000144218.18	559	328.23	112.55	11.96	8.83	54.97
ENST00000440445.5	ENSG00000144218.18	591	360.17	0.00	0.00	0.00	0.00
ENST00000441400.5	ENSG00000144218.18	543	312.27	7.70	0.86	0.63	3.95
ENST00000445815.1	ENSG00000144218.18	555	324.24	6.58	0.71	0.52	3.25
ENST00000483600.1	ENSG00000144218.18	852	620.96	0.00	0.00	0.00	0.00
ENST00000498090.1	ENSG00000144218.18	1673	1441.95	125.20	3.03	2.24	13.92
ENST00000272638.13	ENSG00000144224.16	4006	3774.95	4343.04	40.12	29.62	46.03
ENST00000415164.5	ENSG00000144224.16	548	317.26	0.00	0.00	0.00	0.00
ENST00000416538.5	ENSG00000144224.16	1255	1023.95	467.72	15.93	11.76	18.27
ENST00000426921.5	ENSG00000144224.16	568	337.21	1.44	0.15	0.11	0.17
ENST00000467065.1	ENSG00000144224.16	334	107.90	0.00	0.00	0.00	0.00
ENST00000470687.1	ENSG00000144224.16	549	318.26	161.00	17.64	13.02	20.24
ENST00000471246.1	ENSG00000144224.16	395	165.77	63.32	13.32	9.83	15.28
ENST00000490163.5	ENSG00000144224.16	3394	3162.95	0.49	0.01	0.00	0.01
ENST00000272641.3	ENSG00000144227.4	1052	820.95	0.00	0.00	0.00	0.00
ENST00000280098.8	ENSG00000144228.8	6025	5793.95	1935.52	11.65	8.60	33.79
ENST00000420679.1	ENSG00000144228.8	1386	1154.95	607.73	18.35	13.55	53.23
ENST00000430968.5	ENSG00000144228.8	558	327.24	14.97	1.60	1.18	4.63
ENST00000467775.1	ENSG00000144228.8	543	312.27	25.77	2.88	2.12	8.35
ENST00000272643.7	ENSG00000144229.11	5939	5707.95	0.00	0.00	0.00	0.00
ENST00000409968.5	ENSG00000144229.11	6111	5879.95	0.00	0.00	0.00	0.00
ENST00000413152.3	ENSG00000144229.11	5846	5614.95	0.00	0.00	0.00	0.00
ENST00000472720.5	ENSG00000144229.11	532	301.31	0.00	0.00	0.00	0.00
ENST00000480352.1	ENSG00000144229.11	531	300.31	0.00	0.00	0.00	0.00
ENST00000485379.1	ENSG00000144229.11	563	332.22	0.00	0.00	0.00	0.00
ENST00000272644.7	ENSG00000144230.16	2062	1830.95	0.00	0.00	0.00	0.00
ENST00000393018.3	ENSG00000144230.16	1177	945.95	1.00	0.04	0.03	100.00
ENST00000423019.1	ENSG00000144230.16	581	350.19	0.00	0.00	0.00	0.00
ENST00000486700.1	ENSG00000144230.16	2175	1943.95	0.00	0.00	0.00	0.00
ENST00000496086.6	ENSG00000144230.16	1241	1009.95	0.00	0.00	0.00	0.00
ENST00000544369.5	ENSG00000144230.16	2598	2366.95	0.00	0.00	0.00	0.00
ENST00000272645.8	ENSG00000144231.10	5042	4810.95	898.88	6.52	4.81	9.07
ENST00000409698.1	ENSG00000144231.10	806	574.98	888.85	53.91	39.80	75.02
ENST00000409955.1	ENSG00000144231.10	1758	1526.95	488.75	11.16	8.24	15.53
ENST00000487079.1	ENSG00000144231.10	1037	805.95	6.24	0.27	0.20	0.38
ENST00000272647.9	ENSG00000144233.9	4658	4426.95	1815.29	14.30	10.56	82.31
ENST00000393001.1	ENSG00000144233.9	4641	4409.95	388.71	3.07	2.27	17.69
ENST00000392825.7	ENSG00000144278.14	5536	5304.95	15.83	0.10	0.08	39.26
ENST00000409237.5	ENSG00000144278.14	2591	2359.95	2.66	0.04	0.03	14.85
ENST00000422126.1	ENSG00000144278.14	528	297.32	0.05	0.01	0.00	2.07
ENST00000431076.5	ENSG00000144278.14	1642	1410.95	0.00	0.00	0.00	0.00
ENST00000434213.1	ENSG00000144278.14	510	279.39	0.00	0.00	0.00	0.00
ENST00000450838.5	ENSG00000144278.14	606	375.14	0.00	0.00	0.00	0.00
ENST00000453715.1	ENSG00000144278.14	668	437.07	1.46	0.12	0.09	43.82
ENST00000487047.1	ENSG00000144278.14	782	550.99	0.00	0.00	0.00	0.00
ENST00000489553.1	ENSG00000144278.14	483	252.53	0.00	0.00	0.00	0.00
ENST00000494805.1	ENSG00000144278.14	572	341.20	0.00	0.00	0.00	0.00
ENST00000389757.7	ENSG00000144283.21	5777	5545.95	1505.88	9.47	6.99	5.92
ENST00000389759.7	ENSG00000144283.21	4443	4211.95	10374.04	85.89	63.41	53.73
ENST00000411900.5	ENSG00000144283.21	552	321.25	0.00	0.00	0.00	0.00
ENST00000421462.5	ENSG00000144283.21	3099	2867.95	53.26	0.65	0.48	0.41
ENST00000426248.7	ENSG00000144283.21	4134	3902.95	169.50	1.51	1.12	0.95
ENST00000452162.5	ENSG00000144283.21	2359	2127.95	84.31	1.38	1.02	0.86
ENST00000457109.5	ENSG00000144283.21	520	289.35	1.05	0.13	0.09	0.08
ENST00000462335.1	ENSG00000144283.21	561	330.23	0.00	0.00	0.00	0.00
ENST00000479398.5	ENSG00000144283.21	550	319.26	1.42	0.16	0.11	0.10
ENST00000480171.7	ENSG00000144283.21	2772	2540.95	1792.60	24.60	18.16	15.39
ENST00000481115.2	ENSG00000144283.21	884	652.96	26.39	1.41	1.04	0.88
ENST00000483881.1	ENSG00000144283.21	452	221.78	148.08	23.28	17.19	14.56
ENST00000486254.3	ENSG00000144283.21	1566	1334.95	273.01	7.13	5.27	4.46
ENST00000492496.1	ENSG00000144283.21	796	564.98	65.18	4.02	2.97	2.52
ENST00000494945.1	ENSG00000144283.21	522	291.34	0.00	0.00	0.00	0.00
ENST00000495123.5	ENSG00000144283.21	580	349.19	2.29	0.23	0.17	0.14
ENST00000628904.2	ENSG00000144283.21	3856	3624.95	0.00	0.00	0.00	0.00
ENST00000629219.1	ENSG00000144283.21	162	4.32	0.00	0.00	0.00	0.00
ENST00000303395.8	ENSG00000144285.16	8533	8301.95	0.00	0.00	0.00	0.00
ENST00000375405.7	ENSG00000144285.16	8097	7865.95	0.00	0.00	0.00	0.00
ENST00000409050.1	ENSG00000144285.16	5946	5714.95	0.00	0.00	0.00	0.00
ENST00000423058.6	ENSG00000144285.16	8191	7959.95	0.00	0.00	0.00	0.00
ENST00000473295.2	ENSG00000144285.16	544	313.27	0.00	0.00	0.00	0.00
ENST00000491429.1	ENSG00000144285.16	542	311.28	0.00	0.00	0.00	0.00
ENST00000507401.2	ENSG00000144285.16	711	480.03	0.00	0.00	0.00	0.00
ENST00000625916.1	ENSG00000144285.16	560	329.23	0.00	0.00	0.00	0.00
ENST00000626449.1	ENSG00000144285.16	139	1.55	0.00	0.00	0.00	0.00
ENST00000635750.1	ENSG00000144285.16	8299	8067.95	0.00	0.00	0.00	0.00
ENST00000635776.1	ENSG00000144285.16	10107	9875.95	0.00	0.00	0.00	0.00
ENST00000635893.1	ENSG00000144285.16	168	5.40	0.00	0.00	0.00	0.00
ENST00000636194.1	ENSG00000144285.16	8508	8276.95	0.00	0.00	0.00	0.00
ENST00000636759.1	ENSG00000144285.16	3606	3374.95	0.00	0.00	0.00	0.00
ENST00000637038.1	ENSG00000144285.16	4268	4036.95	1.00	0.01	0.01	52.05
ENST00000637285.1	ENSG00000144285.16	100	0.00	0.00	0.00	0.00	0.00
ENST00000637968.1	ENSG00000144285.16	4614	4382.95	1.00	0.01	0.01	47.95
ENST00000637988.1	ENSG00000144285.16	8562	8330.95	0.00	0.00	0.00	0.00
ENST00000272716.9	ENSG00000144290.16	3414	3182.95	51.02	0.56	0.41	39.72
ENST00000375514.9	ENSG00000144290.16	5710	5478.95	0.00	0.00	0.00	0.00
ENST00000415876.6	ENSG00000144290.16	5578	5346.95	2.79	0.02	0.01	1.29
ENST00000421911.1	ENSG00000144290.16	3398	3166.95	0.00	0.00	0.00	0.00
ENST00000446228.5	ENSG00000144290.16	3669	3437.95	38.55	0.39	0.29	27.78
ENST00000446997.5	ENSG00000144290.16	5551	5319.95	0.00	0.00	0.00	0.00
ENST00000461456.5	ENSG00000144290.16	1223	991.95	11.21	0.39	0.29	28.01
ENST00000481721.1	ENSG00000144290.16	583	352.18	0.00	0.00	0.00	0.00
ENST00000482861.5	ENSG00000144290.16	583	352.18	0.00	0.00	0.00	0.00
ENST00000493021.5	ENSG00000144290.16	2107	1875.95	2.42	0.05	0.03	3.20
ENST00000605990.5	ENSG00000144290.16	897	665.95	0.00	0.00	0.00	0.00
ENST00000606386.1	ENSG00000144290.16	530	299.31	0.00	0.00	0.00	0.00
ENST00000272732.10	ENSG00000144306.14	3037	2805.95	0.00	0.00	0.00	0.00
ENST00000409673.7	ENSG00000144306.14	1788	1556.95	545.75	12.22	9.02	12.94
ENST00000424069.5	ENSG00000144306.14	548	317.26	0.00	0.00	0.00	0.00
ENST00000427038.5	ENSG00000144306.14	839	607.97	0.00	0.00	0.00	0.00
ENST00000435964.1	ENSG00000144306.14	582	351.18	5.00	0.50	0.37	0.53
ENST00000437944.5	ENSG00000144306.14	1141	909.95	49.35	1.89	1.40	2.00
ENST00000458563.5	ENSG00000144306.14	804	572.98	0.00	0.00	0.00	0.00
ENST00000475928.1	ENSG00000144306.14	658	427.08	0.00	0.00	0.00	0.00
ENST00000488349.1	ENSG00000144306.14	568	337.21	0.00	0.00	0.00	0.00
ENST00000490927.5	ENSG00000144306.14	929	697.95	1428.14	71.35	52.68	75.51
ENST00000548031.1	ENSG00000144306.14	718	487.03	59.03	4.23	3.12	4.47
ENST00000548868.5	ENSG00000144306.14	1594	1362.95	105.50	2.70	1.99	2.86
ENST00000548921.5	ENSG00000144306.14	1674	1442.95	66.23	1.60	1.18	1.69
ENST00000549848.5	ENSG00000144306.14	943	711.95	0.00	0.00	0.00	0.00
ENST00000272748.8	ENSG00000144320.13	7610	7378.95	481.51	2.28	1.68	1.75
ENST00000392540.6	ENSG00000144320.13	528	297.32	358.94	42.10	31.08	32.43
ENST00000409660.5	ENSG00000144320.13	2028	1796.95	1692.70	32.85	24.25	25.30
ENST00000431754.1	ENSG00000144320.13	539	308.29	280.73	31.75	23.44	24.46
ENST00000445472.1	ENSG00000144320.13	639	408.10	38.16	3.26	2.41	2.51
ENST00000466445.1	ENSG00000144320.13	554	323.25	1.00	0.11	0.08	0.08
ENST00000475515.1	ENSG00000144320.13	524	293.33	0.00	0.00	0.00	0.00
ENST00000479012.1	ENSG00000144320.13	774	542.99	243.66	15.65	11.55	12.05
ENST00000480788.1	ENSG00000144320.13	311	87.34	4.29	1.71	1.26	1.32
ENST00000483230.5	ENSG00000144320.13	252	41.37	0.00	0.00	0.00	0.00
ENST00000489827.1	ENSG00000144320.13	542	311.28	1.00	0.11	0.08	0.09
ENST00000544803.5	ENSG00000144320.13	7647	7415.95	0.00	0.00	0.00	0.00
ENST00000336917.9	ENSG00000144331.18	2610	2378.95	0.00	0.00	0.00	0.00
ENST00000409343.5	ENSG00000144331.18	2750	2518.95	0.00	0.00	0.00	0.00
ENST00000409692.5	ENSG00000144331.18	2109	1877.95	0.00	0.00	0.00	0.00
ENST00000410066.5	ENSG00000144331.18	3288	3056.95	0.00	0.00	0.00	0.00
ENST00000438871.1	ENSG00000144331.18	404	174.54	0.00	0.00	0.00	0.00
ENST00000439340.1	ENSG00000144331.18	501	270.43	0.00	0.00	0.00	0.00
ENST00000451732.5	ENSG00000144331.18	565	334.22	0.00	0.00	0.00	0.00
ENST00000457304.5	ENSG00000144331.18	956	724.95	0.00	0.00	0.00	0.00
ENST00000463918.1	ENSG00000144331.18	249	39.41	0.00	0.00	0.00	0.00
ENST00000466398.5	ENSG00000144331.18	1901	1669.95	0.00	0.00	0.00	0.00
ENST00000469551.5	ENSG00000144331.18	843	611.97	0.00	0.00	0.00	0.00
ENST00000475539.5	ENSG00000144331.18	553	322.25	0.00	0.00	0.00	0.00
ENST00000495289.1	ENSG00000144331.18	705	474.04	0.00	0.00	0.00	0.00
ENST00000272771.9	ENSG00000144339.11	2604	2372.95	375.04	5.51	4.07	71.49
ENST00000392314.5	ENSG00000144339.11	2842	2610.95	102.45	1.37	1.01	17.75
ENST00000409056.3	ENSG00000144339.11	3364	3132.95	74.51	0.83	0.61	10.76
ENST00000487771.1	ENSG00000144339.11	278	60.09	0.00	0.00	0.00	0.00
ENST00000306721.7	ENSG00000144354.13	2789	2557.95	68.75	0.94	0.69	2.42
ENST00000347703.7	ENSG00000144354.13	2500	2268.95	12.18	0.19	0.14	0.48
ENST00000410019.3	ENSG00000144354.13	1488	1256.95	1194.56	33.14	24.47	85.57
ENST00000410101.7	ENSG00000144354.13	1369	1137.95	15.35	0.47	0.35	1.21
ENST00000435616.5	ENSG00000144354.13	928	696.95	15.36	0.77	0.57	1.98
ENST00000467411.5	ENSG00000144354.13	3176	2944.95	24.57	0.29	0.21	0.75
ENST00000468359.1	ENSG00000144354.13	906	674.95	12.87	0.67	0.49	1.72
ENST00000496441.5	ENSG00000144354.13	2943	2711.95	176.36	2.27	1.67	5.86
ENST00000341900.6	ENSG00000144355.14	2130	1898.95	176.39	3.24	2.39	56.08
ENST00000361609.4	ENSG00000144355.14	1022	790.95	3.42	0.15	0.11	2.61
ENST00000361725.4	ENSG00000144355.14	2640	2408.95	162.83	2.36	1.74	40.81
ENST00000409492.1	ENSG00000144355.14	919	687.95	0.00	0.00	0.00	0.00
ENST00000469444.6	ENSG00000144355.14	762	531.00	0.00	0.00	0.00	0.00
ENST00000475989.2	ENSG00000144355.14	1897	1665.95	1.36	0.03	0.02	0.49
ENST00000550686.1	ENSG00000144355.14	573	342.20	0.00	0.00	0.00	0.00
ENST00000272793.9	ENSG00000144357.16	8005	7773.95	136.29	0.61	0.45	1.13
ENST00000392632.6	ENSG00000144357.16	5129	4897.95	150.90	1.07	0.79	1.98
ENST00000418381.5	ENSG00000144357.16	7951	7719.95	7821.87	35.33	26.09	65.09
ENST00000430321.5	ENSG00000144357.16	5411	5179.95	35.46	0.24	0.18	0.44
ENST00000439681.1	ENSG00000144357.16	2183	1951.95	0.00	0.00	0.00	0.00
ENST00000444475.5	ENSG00000144357.16	3821	3589.95	17.30	0.17	0.12	0.31
ENST00000465630.1	ENSG00000144357.16	576	345.20	0.00	0.00	0.00	0.00
ENST00000474426.1	ENSG00000144357.16	4066	3834.95	148.78	1.35	1.00	2.49
ENST00000477461.1	ENSG00000144357.16	595	364.16	76.08	7.29	5.38	13.42
ENST00000484596.1	ENSG00000144357.16	791	559.99	15.04	0.94	0.69	1.73
ENST00000487689.1	ENSG00000144357.16	668	437.07	91.29	7.28	5.38	13.42
ENST00000359744.7	ENSG00000144362.11	1125	893.95	157.00	6.12	4.52	100.00
ENST00000438710.5	ENSG00000144362.11	908	676.95	0.00	0.00	0.00	0.00
ENST00000438838.5	ENSG00000144362.11	468	237.63	0.00	0.00	0.00	0.00
ENST00000449906.5	ENSG00000144362.11	631	400.11	0.00	0.00	0.00	0.00
ENST00000476919.1	ENSG00000144362.11	409	179.43	0.00	0.00	0.00	0.00
ENST00000616481.4	ENSG00000144362.11	1252	1020.95	0.00	0.00	0.00	0.00
ENST00000616524.4	ENSG00000144362.11	1253	1021.95	0.00	0.00	0.00	0.00
ENST00000617738.4	ENSG00000144362.11	1053	821.95	0.00	0.00	0.00	0.00
ENST00000359135.7	ENSG00000144366.15	3347	3115.95	555.11	6.21	4.59	8.28
ENST00000409580.5	ENSG00000144366.15	3544	3312.95	18.75	0.20	0.15	0.26
ENST00000409609.5	ENSG00000144366.15	1932	1700.95	0.00	0.00	0.00	0.00
ENST00000409637.7	ENSG00000144366.15	1242	1010.95	34.96	1.21	0.89	1.61
ENST00000409805.5	ENSG00000144366.15	983	751.95	72.60	3.37	2.49	4.48
ENST00000409830.5	ENSG00000144366.15	1376	1144.95	368.88	11.23	8.29	14.97
ENST00000409843.5	ENSG00000144366.15	2643	2411.95	0.00	0.00	0.00	0.00
ENST00000409927.5	ENSG00000144366.15	583	352.18	39.78	3.94	2.91	5.25
ENST00000410051.5	ENSG00000144366.15	1595	1363.95	0.00	0.00	0.00	0.00
ENST00000433052.1	ENSG00000144366.15	767	536.00	391.63	25.48	18.81	33.94
ENST00000451191.5	ENSG00000144366.15	7427	7195.95	147.63	0.72	0.53	0.95
ENST00000467422.5	ENSG00000144366.15	587	356.18	8.01	0.78	0.58	1.04
ENST00000476422.5	ENSG00000144366.15	582	351.18	31.41	3.12	2.30	4.15
ENST00000478306.1	ENSG00000144366.15	761	530.00	217.88	14.34	10.58	19.10
ENST00000479019.5	ENSG00000144366.15	1026	794.95	50.91	2.23	1.65	2.97
ENST00000486445.1	ENSG00000144366.15	539	308.29	0.00	0.00	0.00	0.00
ENST00000495745.5	ENSG00000144366.15	657	426.08	27.46	2.25	1.66	2.99
ENST00000496976.1	ENSG00000144366.15	589	358.17	0.00	0.00	0.00	0.00
ENST00000304698.9	ENSG00000144369.12	5826	5594.95	2791.26	17.40	12.84	60.21
ENST00000612606.1	ENSG00000144369.12	940	708.95	233.74	11.50	8.49	39.79
ENST00000345042.6	ENSG00000144381.16	2299	2067.95	42132.63	710.46	524.54	71.27
ENST00000388968.7	ENSG00000144381.16	2455	2223.95	7471.09	117.14	86.49	11.75
ENST00000418022.1	ENSG00000144381.16	533	302.30	8.12	0.94	0.69	0.09
ENST00000426480.1	ENSG00000144381.16	529	298.32	1.27	0.15	0.11	0.01
ENST00000428204.5	ENSG00000144381.16	549	318.26	0.00	0.00	0.00	0.00
ENST00000430176.5	ENSG00000144381.16	754	523.01	15.10	1.01	0.74	0.10
ENST00000439605.1	ENSG00000144381.16	578	347.19	0.00	0.00	0.00	0.00
ENST00000440114.1	ENSG00000144381.16	619	388.13	140.66	12.64	9.33	1.27
ENST00000452200.5	ENSG00000144381.16	888	656.96	28.39	1.51	1.11	0.15
ENST00000461097.1	ENSG00000144381.16	714	483.03	205.73	14.85	10.97	1.49
ENST00000476746.5	ENSG00000144381.16	853	621.96	245.17	13.75	10.15	1.38
ENST00000482167.1	ENSG00000144381.16	491	260.48	228.89	30.64	22.62	3.07
ENST00000486181.5	ENSG00000144381.16	648	417.09	180.30	15.07	11.13	1.51
ENST00000491249.1	ENSG00000144381.16	860	628.96	1418.90	78.67	58.08	7.89
ENST00000389175.8	ENSG00000144395.17	3685	3453.95	177.42	1.79	1.32	7.27
ENST00000409270.5	ENSG00000144395.17	2243	2011.95	3.05	0.05	0.04	0.21
ENST00000424427.5	ENSG00000144395.17	2639	2407.95	10.38	0.15	0.11	0.61
ENST00000431807.6	ENSG00000144395.17	3047	2815.95	142.41	1.76	1.30	7.16
ENST00000448409.5	ENSG00000144395.17	2614	2382.95	75.14	1.10	0.81	4.46
ENST00000460114.1	ENSG00000144395.17	639	408.10	7.00	0.60	0.44	2.43
ENST00000461243.1	ENSG00000144395.17	625	394.12	0.00	0.00	0.00	0.00
ENST00000461825.1	ENSG00000144395.17	607	376.14	17.44	1.62	1.19	6.56
ENST00000463826.5	ENSG00000144395.17	2691	2459.95	11.22	0.16	0.12	0.65
ENST00000465092.5	ENSG00000144395.17	488	257.50	2.72	0.37	0.27	1.49
ENST00000469429.5	ENSG00000144395.17	580	349.19	0.00	0.00	0.00	0.00
ENST00000471033.5	ENSG00000144395.17	861	629.96	19.91	1.10	0.81	4.47
ENST00000471546.5	ENSG00000144395.17	2113	1881.95	0.00	0.00	0.00	0.00
ENST00000483877.1	ENSG00000144395.17	382	153.18	49.44	11.25	8.31	45.67
ENST00000487663.1	ENSG00000144395.17	1392	1160.95	0.00	0.00	0.00	0.00
ENST00000494389.5	ENSG00000144395.17	1215	983.95	1.77	0.06	0.05	0.25
ENST00000495513.1	ENSG00000144395.17	710	479.03	24.08	1.75	1.29	7.11
ENST00000497159.1	ENSG00000144395.17	449	218.81	18.04	2.87	2.12	11.66
ENST00000498512.5	ENSG00000144395.17	555	324.24	0.00	0.00	0.00	0.00
ENST00000272839.7	ENSG00000144401.14	1210	978.95	32.01	1.14	0.84	4.42
ENST00000406927.6	ENSG00000144401.14	1103	871.95	0.00	0.00	0.00	0.00
ENST00000411432.5	ENSG00000144401.14	4805	4573.95	1.58	0.01	0.01	0.05
ENST00000425132.5	ENSG00000144401.14	869	637.96	84.23	4.60	3.40	17.86
ENST00000426075.5	ENSG00000144401.14	1051	819.95	290.50	12.35	9.12	47.93
ENST00000432416.5	ENSG00000144401.14	869	637.96	10.01	0.55	0.40	2.12
ENST00000442521.1	ENSG00000144401.14	1003	771.95	0.00	0.00	0.00	0.00
ENST00000448007.6	ENSG00000144401.14	1770	1538.95	8.34	0.19	0.14	0.73
ENST00000448823.2	ENSG00000144401.14	869	637.96	23.40	1.28	0.94	4.96
ENST00000458426.5	ENSG00000144401.14	1366	1134.95	98.04	3.01	2.22	11.69
ENST00000461419.6	ENSG00000144401.14	559	328.23	1.47	0.16	0.12	0.61
ENST00000471128.1	ENSG00000144401.14	546	315.27	22.42	2.48	1.83	9.62
ENST00000477919.1	ENSG00000144401.14	1611	1379.95	0.00	0.00	0.00	0.00
ENST00000272845.10	ENSG00000144406.18	13440	13208.95	173.66	0.46	0.34	14.84
ENST00000333907.3	ENSG00000144406.18	2253	2021.95	3.59	0.06	0.05	2.01
ENST00000439458.5	ENSG00000144406.18	13562	13330.95	0.00	0.00	0.00	0.00
ENST00000477301.1	ENSG00000144406.18	550	319.26	0.00	0.00	0.00	0.00
ENST00000477924.1	ENSG00000144406.18	2686	2454.95	76.52	1.09	0.80	35.19
ENST00000478701.1	ENSG00000144406.18	2771	2539.95	4.51	0.06	0.05	2.00
ENST00000481494.2	ENSG00000144406.18	526	295.33	0.00	0.00	0.00	0.00
ENST00000489023.5	ENSG00000144406.18	8010	7778.95	316.72	1.42	1.05	45.96
ENST00000272847.6	ENSG00000144407.9	2713	2481.95	0.00	0.00	0.00	0.00
ENST00000419079.1	ENSG00000144407.9	811	579.98	0.00	0.00	0.00	0.00
ENST00000487472.2	ENSG00000144407.9	558	327.24	0.00	0.00	0.00	0.00
ENST00000617735.4	ENSG00000144407.9	2472	2240.95	0.00	0.00	0.00	0.00
ENST00000272852.3	ENSG00000144410.4	1209	977.95	9.00	0.32	0.24	100.00
ENST00000414576.6	ENSG00000144426.18	2240	2008.95	0.00	0.00	0.00	0.00
ENST00000434469.1	ENSG00000144426.18	920	688.95	7.26	0.37	0.27	1.00
ENST00000449802.5	ENSG00000144426.18	10938	10706.95	7546.86	24.58	18.15	67.24
ENST00000460355.1	ENSG00000144426.18	3595	3363.95	721.96	7.48	5.53	20.47
ENST00000460416.2	ENSG00000144426.18	518	287.36	20.02	2.43	1.79	6.65
ENST00000463830.1	ENSG00000144426.18	573	342.20	2.00	0.20	0.15	0.56
ENST00000478884.5	ENSG00000144426.18	1012	780.95	3.77	0.17	0.12	0.46
ENST00000483147.1	ENSG00000144426.18	449	218.81	0.00	0.00	0.00	0.00
ENST00000492870.1	ENSG00000144426.18	439	208.93	0.00	0.00	0.00	0.00
ENST00000497505.5	ENSG00000144426.18	2372	2140.95	81.18	1.32	0.98	3.62
ENST00000281772.13	ENSG00000144445.16	4754	4522.95	724.70	5.59	4.13	10.61
ENST00000415553.1	ENSG00000144445.16	668	437.07	122.60	9.78	7.22	18.58
ENST00000418791.5	ENSG00000144445.16	3562	3330.95	1880.15	19.68	14.53	37.38
ENST00000428655.5	ENSG00000144445.16	1510	1278.95	40.90	1.12	0.82	2.12
ENST00000429908.2	ENSG00000144445.16	687	456.05	0.00	0.00	0.00	0.00
ENST00000438563.5	ENSG00000144445.16	808	576.98	182.54	11.03	8.15	20.95
ENST00000452086.5	ENSG00000144445.16	2334	2102.95	0.00	0.00	0.00	0.00
ENST00000453904.2	ENSG00000144445.16	3640	3408.95	423.39	4.33	3.20	8.22
ENST00000457374.5	ENSG00000144445.16	2264	2032.95	65.72	1.13	0.83	2.14
ENST00000460256.1	ENSG00000144445.16	372	143.56	0.00	0.00	0.00	0.00
ENST00000634716.1	ENSG00000144445.16	547	316.26	0.00	0.00	0.00	0.00
ENST00000272898.11	ENSG00000144451.18	1059	827.95	6.35	0.27	0.20	2.46
ENST00000331683.9	ENSG00000144451.18	2177	1945.95	0.00	0.00	0.00	0.00
ENST00000406979.6	ENSG00000144451.18	2352	2120.95	0.00	0.00	0.00	0.00
ENST00000413312.5	ENSG00000144451.18	2258	2026.95	60.65	1.04	0.77	9.61
ENST00000414961.2	ENSG00000144451.18	578	347.19	0.00	0.00	0.00	0.00
ENST00000420497.6	ENSG00000144451.18	514	283.37	0.00	0.00	0.00	0.00
ENST00000432529.6	ENSG00000144451.18	1250	1018.95	275.95	9.44	6.97	86.97
ENST00000440779.5	ENSG00000144451.18	805	573.98	0.00	0.00	0.00	0.00
ENST00000447990.1	ENSG00000144451.18	1330	1098.95	0.00	0.00	0.00	0.00
ENST00000451561.1	ENSG00000144451.18	771	540.00	1.00	0.06	0.05	0.59
ENST00000452556.5	ENSG00000144451.18	4751	4519.95	5.04	0.04	0.03	0.36
ENST00000480494.1	ENSG00000144451.18	556	325.24	0.00	0.00	0.00	0.00
ENST00000272895.11	ENSG00000144452.14	9100	8868.95	14.54	0.06	0.04	22.26
ENST00000389661.4	ENSG00000144452.14	7005	6773.95	0.00	0.00	0.00	0.00
ENST00000412081.1	ENSG00000144452.14	485	254.52	1.46	0.20	0.15	77.74
ENST00000272902.9	ENSG00000144455.13	2159	1927.95	1434.14	25.94	19.15	75.40
ENST00000383843.9	ENSG00000144455.13	1447	1215.95	192.90	5.53	4.08	16.08
ENST00000405420.2	ENSG00000144455.13	1128	896.95	43.16	1.68	1.24	4.88
ENST00000448413.5	ENSG00000144455.13	3150	2918.95	104.79	1.25	0.92	3.64
ENST00000458465.6	ENSG00000144455.13	1102	870.95	0.00	0.00	0.00	0.00
ENST00000469888.1	ENSG00000144455.13	543	312.27	0.00	0.00	0.00	0.00
ENST00000470751.5	ENSG00000144455.13	2344	2112.95	0.00	0.00	0.00	0.00
ENST00000484993.1	ENSG00000144455.13	504	273.42	0.00	0.00	0.00	0.00
ENST00000272907.7	ENSG00000144460.12	4590	4358.95	7.00	0.06	0.04	100.00
ENST00000636099.1	ENSG00000144460.12	5461	5229.95	0.00	0.00	0.00	0.00
ENST00000341329.7	ENSG00000144468.16	4883	4651.95	153.61	1.15	0.85	3.07
ENST00000392062.6	ENSG00000144468.16	5151	4919.95	98.06	0.70	0.51	1.85
ENST00000409053.1	ENSG00000144468.16	538	307.29	5.62	0.64	0.47	1.70
ENST00000423616.1	ENSG00000144468.16	556	325.24	202.71	21.73	16.05	57.86
ENST00000424132.1	ENSG00000144468.16	577	346.19	58.88	5.93	4.38	15.79
ENST00000436481.1	ENSG00000144468.16	777	545.99	0.00	0.00	0.00	0.00
ENST00000437454.5	ENSG00000144468.16	596	365.16	0.00	0.00	0.00	0.00
ENST00000443477.5	ENSG00000144468.16	371	142.61	0.00	0.00	0.00	0.00
ENST00000448992.5	ENSG00000144468.16	576	345.20	21.74	2.20	1.62	5.85
ENST00000450679.2	ENSG00000144468.16	514	283.37	0.00	0.00	0.00	0.00
ENST00000473218.5	ENSG00000144468.16	518	287.36	9.09	1.10	0.81	2.94
ENST00000483268.1	ENSG00000144468.16	472	241.60	0.00	0.00	0.00	0.00
ENST00000491490.5	ENSG00000144468.16	801	569.98	67.27	4.12	3.04	10.96
ENST00000493526.1	ENSG00000144468.16	1003	771.95	0.00	0.00	0.00	0.00
ENST00000539613.5	ENSG00000144468.16	559	328.23	0.00	0.00	0.00	0.00
ENST00000272928.3	ENSG00000144476.5	2203	1971.95	433.00	7.66	5.65	100.00
ENST00000447924.1	ENSG00000144476.5	713	482.03	0.00	0.00	0.00	0.00
ENST00000324695.8	ENSG00000144481.16	5621	5389.95	360.57	2.33	1.72	6.98
ENST00000355722.8	ENSG00000144481.16	904	672.95	30.66	1.59	1.17	4.75
ENST00000409625.1	ENSG00000144481.16	722	491.03	8.04	0.57	0.42	1.71
ENST00000433712.6	ENSG00000144481.16	5291	5059.95	0.00	0.00	0.00	0.00
ENST00000439148.1	ENSG00000144481.16	2143	1911.95	75.12	1.37	1.01	4.10
ENST00000444298.5	ENSG00000144481.16	3348	3116.95	1.75	0.02	0.01	0.06
ENST00000456930.1	ENSG00000144481.16	1592	1360.95	93.48	2.40	1.77	7.16
ENST00000466594.1	ENSG00000144481.16	688	457.05	0.00	0.00	0.00	0.00
ENST00000475044.5	ENSG00000144481.16	667	436.07	60.77	4.86	3.59	14.54
ENST00000477103.1	ENSG00000144481.16	580	349.19	55.91	5.58	4.12	16.70
ENST00000477698.1	ENSG00000144481.16	339	112.49	17.33	5.37	3.97	16.07
ENST00000479332.1	ENSG00000144481.16	315	90.84	3.00	1.15	0.85	3.44
ENST00000487033.1	ENSG00000144481.16	579	348.19	0.00	0.00	0.00	0.00
ENST00000490797.1	ENSG00000144481.16	735	504.02	118.36	8.19	6.05	24.49
ENST00000272937.9	ENSG00000144485.10	1454	1222.95	0.00	0.00	0.00	0.00
ENST00000409002.7	ENSG00000144485.10	1286	1054.95	5.00	0.17	0.12	18.71
ENST00000409160.7	ENSG00000144485.10	1600	1368.95	0.00	0.00	0.00	0.00
ENST00000409182.1	ENSG00000144485.10	863	631.96	13.00	0.72	0.53	81.29
ENST00000409356.1	ENSG00000144485.10	528	297.32	0.00	0.00	0.00	0.00
ENST00000409574.1	ENSG00000144485.10	738	507.01	0.00	0.00	0.00	0.00
ENST00000417803.5	ENSG00000144485.10	474	243.59	0.00	0.00	0.00	0.00
ENST00000436051.1	ENSG00000144485.10	512	281.38	0.00	0.00	0.00	0.00
ENST00000450098.1	ENSG00000144485.10	530	299.31	0.00	0.00	0.00	0.00
ENST00000343063.7	ENSG00000144488.14	4836	4604.95	0.00	0.00	0.00	0.00
ENST00000409169.5	ENSG00000144488.14	4441	4209.95	0.00	0.00	0.00	0.00
ENST00000409506.1	ENSG00000144488.14	3610	3378.95	0.00	0.00	0.00	0.00
ENST00000423032.1	ENSG00000144488.14	476	245.57	0.00	0.00	0.00	0.00
ENST00000477241.1	ENSG00000144488.14	3448	3216.95	0.00	0.00	0.00	0.00
ENST00000612395.1	ENSG00000144488.14	3673	3441.95	0.00	0.00	0.00	0.00
ENST00000272972.7	ENSG00000144504.15	3228	2996.95	0.00	0.00	0.00	0.00
ENST00000361678.8	ENSG00000144504.15	2499	2267.95	41.16	0.63	0.47	20.18
ENST00000373318.6	ENSG00000144504.15	2449	2217.95	0.00	0.00	0.00	0.00
ENST00000391987.5	ENSG00000144504.15	3221	2989.95	0.00	0.00	0.00	0.00
ENST00000391988.3	ENSG00000144504.15	569	338.21	0.00	0.00	0.00	0.00
ENST00000401804.5	ENSG00000144504.15	3232	3000.95	0.00	0.00	0.00	0.00
ENST00000403283.5	ENSG00000144504.15	2874	2642.95	0.00	0.00	0.00	0.00
ENST00000405002.5	ENSG00000144504.15	3304	3072.95	0.00	0.00	0.00	0.00
ENST00000405523.7	ENSG00000144504.15	1827	1595.95	3.26	0.07	0.05	2.27
ENST00000406958.5	ENSG00000144504.15	2396	2164.95	0.00	0.00	0.00	0.00
ENST00000407275.2	ENSG00000144504.15	252	41.37	1.00	0.84	0.62	26.87
ENST00000411765.1	ENSG00000144504.15	652	421.09	0.00	0.00	0.00	0.00
ENST00000418505.3	ENSG00000144504.15	568	337.21	0.00	0.00	0.00	0.00
ENST00000418708.3	ENSG00000144504.15	945	713.95	0.00	0.00	0.00	0.00
ENST00000441168.5	ENSG00000144504.15	555	324.24	0.00	0.00	0.00	0.00
ENST00000443318.1	ENSG00000144504.15	565	334.22	8.00	0.83	0.62	26.61
ENST00000459901.5	ENSG00000144504.15	3936	3704.95	14.57	0.14	0.10	4.37
ENST00000462004.5	ENSG00000144504.15	582	351.18	0.00	0.00	0.00	0.00
ENST00000464991.5	ENSG00000144504.15	1221	989.95	15.60	0.55	0.41	17.52
ENST00000477316.1	ENSG00000144504.15	431	201.03	0.00	0.00	0.00	0.00
ENST00000480230.5	ENSG00000144504.15	4640	4408.95	8.62	0.07	0.05	2.17
ENST00000484526.5	ENSG00000144504.15	2969	2737.95	0.00	0.00	0.00	0.00
ENST00000489677.1	ENSG00000144504.15	292	71.26	0.00	0.00	0.00	0.00
ENST00000496300.5	ENSG00000144504.15	1569	1337.95	0.00	0.00	0.00	0.00
ENST00000350033.7	ENSG00000144524.17	2544	2312.95	91.44	1.38	1.02	3.96
ENST00000357490.6	ENSG00000144524.17	563	332.22	0.00	0.00	0.00	0.00
ENST00000373608.7	ENSG00000144524.17	2563	2331.95	0.00	0.00	0.00	0.00
ENST00000409091.5	ENSG00000144524.17	806	574.98	0.00	0.00	0.00	0.00
ENST00000409295.5	ENSG00000144524.17	1009	777.95	0.57	0.03	0.02	0.07
ENST00000410017.5	ENSG00000144524.17	2051	1819.95	415.18	7.96	5.87	22.84
ENST00000410024.5	ENSG00000144524.17	1103	871.95	56.12	2.24	1.66	6.45
ENST00000412591.5	ENSG00000144524.17	571	340.21	0.00	0.00	0.00	0.00
ENST00000412922.6	ENSG00000144524.17	1935	1703.95	734.65	15.03	11.10	43.17
ENST00000413197.5	ENSG00000144524.17	2442	2210.95	19.17	0.30	0.22	0.87
ENST00000432387.5	ENSG00000144524.17	584	353.18	0.00	0.00	0.00	0.00
ENST00000436564.5	ENSG00000144524.17	474	243.59	0.00	0.00	0.00	0.00
ENST00000449174.1	ENSG00000144524.17	668	437.07	0.00	0.00	0.00	0.00
ENST00000449784.5	ENSG00000144524.17	978	746.95	0.00	0.00	0.00	0.00
ENST00000450501.5	ENSG00000144524.17	559	328.23	0.00	0.00	0.00	0.00
ENST00000452375.5	ENSG00000144524.17	600	369.15	0.00	0.00	0.00	0.00
ENST00000461350.5	ENSG00000144524.17	3299	3067.95	0.00	0.00	0.00	0.00
ENST00000466901.5	ENSG00000144524.17	598	367.16	12.75	1.21	0.89	3.48
ENST00000474042.5	ENSG00000144524.17	914	682.95	69.51	3.55	2.62	10.19
ENST00000479430.5	ENSG00000144524.17	550	319.26	7.75	0.85	0.62	2.43
ENST00000488111.1	ENSG00000144524.17	2381	2149.95	73.62	1.19	0.88	3.43
ENST00000492423.5	ENSG00000144524.17	689	458.05	14.25	1.08	0.80	3.11
ENST00000611614.4	ENSG00000144524.17	2468	2236.95	0.00	0.00	0.00	0.00
ENST00000620578.4	ENSG00000144524.17	2500	2268.95	0.00	0.00	0.00	0.00
ENST00000631349.1	ENSG00000144524.17	189	10.60	0.00	0.00	0.00	0.00
ENST00000273009.10	ENSG00000144535.19	3201	2969.95	43.81	0.51	0.38	3.89
ENST00000325385.11	ENSG00000144535.19	3501	3269.95	130.35	1.39	1.03	10.52
ENST00000390005.9	ENSG00000144535.19	3328	3096.95	0.00	0.00	0.00	0.00
ENST00000409307.5	ENSG00000144535.19	2658	2426.95	417.60	6.00	4.43	45.41
ENST00000409401.7	ENSG00000144535.19	2048	1816.95	9.40	0.18	0.13	1.36
ENST00000417808.1	ENSG00000144535.19	923	691.95	8.63	0.43	0.32	3.29
ENST00000418143.1	ENSG00000144535.19	843	611.97	19.45	1.11	0.82	8.39
ENST00000424049.1	ENSG00000144535.19	1149	917.95	0.00	0.00	0.00	0.00
ENST00000429283.2	ENSG00000144535.19	4332	4100.95	9.32	0.08	0.06	0.60
ENST00000433430.5	ENSG00000144535.19	4671	4439.95	42.51	0.33	0.25	2.53
ENST00000434477.5	ENSG00000144535.19	659	428.08	0.00	0.00	0.00	0.00
ENST00000441279.5	ENSG00000144535.19	570	339.21	16.54	1.70	1.26	12.87
ENST00000445090.5	ENSG00000144535.19	3250	3018.95	7.79	0.09	0.07	0.68
ENST00000464554.5	ENSG00000144535.19	585	354.18	0.00	0.00	0.00	0.00
ENST00000470087.1	ENSG00000144535.19	848	616.97	24.44	1.38	1.02	10.46
ENST00000498319.2	ENSG00000144535.19	564	333.22	0.00	0.00	0.00	0.00
ENST00000273027.6	ENSG00000144550.12	588	357.17	0.68	0.07	0.05	72.62
ENST00000383831.7	ENSG00000144550.12	1751	1519.95	0.00	0.00	0.00	0.00
ENST00000383832.7	ENSG00000144550.12	2068	1836.95	1.32	0.03	0.02	27.38
ENST00000491802.1	ENSG00000144550.12	584	353.18	0.00	0.00	0.00	0.00
ENST00000613455.4	ENSG00000144550.12	1742	1510.95	0.00	0.00	0.00	0.00
ENST00000287647.7	ENSG00000144554.10	5219	4987.95	2676.74	18.71	13.82	6.07
ENST00000383807.5	ENSG00000144554.10	5102	4870.95	5551.90	39.75	29.34	12.89
ENST00000419585.5	ENSG00000144554.10	5185	4953.95	58.28	0.41	0.30	0.13
ENST00000421731.5	ENSG00000144554.10	3425	3193.95	41.86	0.46	0.34	0.15
ENST00000431693.1	ENSG00000144554.10	2450	2218.95	119.16	1.87	1.38	0.61
ENST00000435522.5	ENSG00000144554.10	567	336.21	0.00	0.00	0.00	0.00
ENST00000438741.1	ENSG00000144554.10	558	327.24	9.80	1.04	0.77	0.34
ENST00000464934.1	ENSG00000144554.10	563	332.22	915.17	96.06	70.92	31.16
ENST00000470028.1	ENSG00000144554.10	449	218.81	0.00	0.00	0.00	0.00
ENST00000470757.5	ENSG00000144554.10	547	316.26	125.50	13.84	10.22	4.49
ENST00000480909.1	ENSG00000144554.10	603	372.15	1071.34	100.39	74.12	32.57
ENST00000483276.1	ENSG00000144554.10	505	274.41	281.07	35.72	26.37	11.59
ENST00000625535.1	ENSG00000144554.10	117	0.00	0.00	0.00	0.00	0.00
ENST00000273037.9	ENSG00000144559.10	1297	1065.95	16.05	0.53	0.39	4.26
ENST00000411947.1	ENSG00000144559.10	1078	846.95	0.00	0.00	0.00	0.00
ENST00000414736.1	ENSG00000144559.10	648	417.09	7.56	0.63	0.47	5.13
ENST00000417723.1	ENSG00000144559.10	992	760.95	8.45	0.39	0.29	3.14
ENST00000444133.6	ENSG00000144559.10	1619	1387.95	93.04	2.34	1.73	18.98
ENST00000455809.5	ENSG00000144559.10	1213	981.95	151.45	5.38	3.97	43.66
ENST00000457498.5	ENSG00000144559.10	2558	2326.95	38.66	0.58	0.43	4.70
ENST00000460246.1	ENSG00000144559.10	535	304.30	7.19	0.82	0.61	6.69
ENST00000486090.1	ENSG00000144559.10	2768	2536.95	11.99	0.16	0.12	1.34
ENST00000494388.1	ENSG00000144559.10	1036	804.95	7.30	0.32	0.23	2.57
ENST00000498127.5	ENSG00000144559.10	746	515.01	17.33	1.17	0.87	9.52
ENST00000630288.1	ENSG00000144559.10	607	376.14	0.00	0.00	0.00	0.00
ENST00000273038.7	ENSG00000144560.13	3725	3493.95	3216.35	32.10	23.70	53.66
ENST00000413604.5	ENSG00000144560.13	1554	1322.95	0.00	0.00	0.00	0.00
ENST00000414047.1	ENSG00000144560.13	453	222.77	0.00	0.00	0.00	0.00
ENST00000417206.6	ENSG00000144560.13	581	350.19	9.09	0.91	0.67	1.51
ENST00000417466.5	ENSG00000144560.13	894	662.95	0.00	0.00	0.00	0.00
ENST00000418000.5	ENSG00000144560.13	792	560.99	2.85	0.18	0.13	0.30
ENST00000419541.4	ENSG00000144560.13	466	235.65	0.00	0.00	0.00	0.00
ENST00000424529.6	ENSG00000144560.13	1025	793.95	3.21	0.14	0.10	0.24
ENST00000424709.5	ENSG00000144560.13	437	206.95	0.00	0.00	0.00	0.00
ENST00000426568.5	ENSG00000144560.13	1428	1196.95	6.13	0.18	0.13	0.30
ENST00000430365.6	ENSG00000144560.13	1377	1145.95	858.99	26.14	19.30	43.69
ENST00000437722.1	ENSG00000144560.13	544	313.27	0.00	0.00	0.00	0.00
ENST00000445411.5	ENSG00000144560.13	726	495.02	0.00	0.00	0.00	0.00
ENST00000451674.6	ENSG00000144560.13	938	706.95	1.84	0.09	0.07	0.15
ENST00000458499.5	ENSG00000144560.13	766	535.00	1.37	0.09	0.07	0.15
ENST00000463387.1	ENSG00000144560.13	238	32.60	0.00	0.00	0.00	0.00
ENST00000480288.1	ENSG00000144560.13	586	355.18	0.00	0.00	0.00	0.00
ENST00000623028.1	ENSG00000144560.13	728	497.02	0.00	0.00	0.00	0.00
ENST00000273047.8	ENSG00000144566.10	2536	2304.95	1333.84	20.18	14.90	26.32
ENST00000412966.5	ENSG00000144566.10	622	391.12	31.66	2.82	2.08	3.68
ENST00000422242.1	ENSG00000144566.10	1443	1211.95	8.75	0.25	0.19	0.33
ENST00000443878.1	ENSG00000144566.10	753	522.01	4.02	0.27	0.20	0.35
ENST00000446547.5	ENSG00000144566.10	1358	1126.95	10.99	0.34	0.25	0.44
ENST00000469122.5	ENSG00000144566.10	918	686.95	14.39	0.73	0.54	0.95
ENST00000473608.1	ENSG00000144566.10	868	636.96	65.32	3.58	2.64	4.66
ENST00000476544.1	ENSG00000144566.10	532	301.31	419.03	48.50	35.80	63.26
ENST00000273048.2	ENSG00000144567.10	2533	2301.95	611.44	9.26	6.84	12.60
ENST00000420189.1	ENSG00000144567.10	1781	1549.95	2221.47	49.98	36.90	68.00
ENST00000430297.6	ENSG00000144567.10	4618	4386.95	98.58	0.78	0.58	1.07
ENST00000430747.5	ENSG00000144567.10	563	332.22	27.36	2.87	2.12	3.91
ENST00000443757.5	ENSG00000144567.10	558	327.24	0.00	0.00	0.00	0.00
ENST00000452022.1	ENSG00000144567.10	729	498.02	2.83	0.20	0.15	0.27
ENST00000452293.5	ENSG00000144567.10	609	378.14	0.00	0.00	0.00	0.00
ENST00000458520.5	ENSG00000144567.10	992	760.95	133.23	6.11	4.51	8.31
ENST00000465672.1	ENSG00000144567.10	550	319.26	26.00	2.84	2.10	3.86
ENST00000481925.1	ENSG00000144567.10	543	312.27	13.10	1.46	1.08	1.99
ENST00000273062.6	ENSG00000144579.7	2638	2406.95	2039.32	29.54	21.81	83.92
ENST00000428361.5	ENSG00000144579.7	842	610.97	0.00	0.00	0.00	0.00
ENST00000431127.1	ENSG00000144579.7	586	355.18	0.00	0.00	0.00	0.00
ENST00000443891.5	ENSG00000144579.7	1109	877.95	0.00	0.00	0.00	0.00
ENST00000452977.5	ENSG00000144579.7	818	586.98	12.37	0.73	0.54	2.09
ENST00000464255.1	ENSG00000144579.7	926	694.95	0.00	0.00	0.00	0.00
ENST00000473420.5	ENSG00000144579.7	922	690.95	0.00	0.00	0.00	0.00
ENST00000482272.5	ENSG00000144579.7	984	752.95	19.80	0.92	0.68	2.61
ENST00000488627.5	ENSG00000144579.7	1118	886.95	24.85	0.98	0.72	2.78
ENST00000491064.5	ENSG00000144579.7	786	554.99	0.00	0.00	0.00	0.00
ENST00000492545.1	ENSG00000144579.7	634	403.11	0.00	0.00	0.00	0.00
ENST00000494067.5	ENSG00000144579.7	362	134.03	0.00	0.00	0.00	0.00
ENST00000496785.5	ENSG00000144579.7	460	229.70	0.00	0.00	0.00	0.00
ENST00000497677.5	ENSG00000144579.7	998	766.95	66.66	3.03	2.24	8.61
ENST00000498160.5	ENSG00000144579.7	877	645.96	0.00	0.00	0.00	0.00
ENST00000273064.10	ENSG00000144580.13	4079	3847.95	80.40	0.73	0.54	0.86
ENST00000295701.9	ENSG00000144580.13	1126	894.95	1333.76	51.97	38.37	61.51
ENST00000418808.1	ENSG00000144580.13	907	675.95	0.00	0.00	0.00	0.00
ENST00000432877.5	ENSG00000144580.13	581	350.19	58.03	5.78	4.27	6.84
ENST00000433439.1	ENSG00000144580.13	567	336.21	1.10	0.11	0.08	0.14
ENST00000473626.1	ENSG00000144580.13	556	325.24	47.79	5.12	3.78	6.07
ENST00000489687.1	ENSG00000144580.13	288	68.00	0.00	0.00	0.00	0.00
ENST00000542068.5	ENSG00000144580.13	3259	3027.95	0.00	0.00	0.00	0.00
ENST00000627282.2	ENSG00000144580.13	1621	1389.95	827.92	20.77	15.34	24.59
ENST00000273067.4	ENSG00000144583.4	4447	4215.95	0.00	0.00	0.00	0.00
ENST00000295641.14	ENSG00000144589.20	3601	3369.95	270.67	2.80	2.07	23.44
ENST00000413891.5	ENSG00000144589.20	880	648.96	0.00	0.00	0.00	0.00
ENST00000447191.1	ENSG00000144589.20	705	474.04	0.00	0.00	0.00	0.00
ENST00000456857.5	ENSG00000144589.20	578	347.19	5.88	0.59	0.44	4.95
ENST00000456909.5	ENSG00000144589.20	3615	3383.95	0.00	0.00	0.00	0.00
ENST00000459692.1	ENSG00000144589.20	854	622.96	0.00	0.00	0.00	0.00
ENST00000465230.5	ENSG00000144589.20	771	540.00	0.00	0.00	0.00	0.00
ENST00000466648.1	ENSG00000144589.20	594	363.16	0.00	0.00	0.00	0.00
ENST00000468584.5	ENSG00000144589.20	574	343.20	0.00	0.00	0.00	0.00
ENST00000473899.1	ENSG00000144589.20	615	384.13	31.15	2.83	2.09	23.67
ENST00000475396.5	ENSG00000144589.20	2251	2019.95	10.28	0.18	0.13	1.49
ENST00000475843.5	ENSG00000144589.20	546	315.27	12.52	1.39	1.02	11.59
ENST00000483319.1	ENSG00000144589.20	305	82.16	0.00	0.00	0.00	0.00
ENST00000494777.1	ENSG00000144589.20	705	474.04	53.62	3.94	2.91	33.01
ENST00000495941.1	ENSG00000144589.20	681	450.06	2.86	0.22	0.16	1.86
ENST00000313597.9	ENSG00000144591.18	1544	1312.95	49.46	1.31	0.97	1.92
ENST00000341142.7	ENSG00000144591.18	1524	1292.95	0.00	0.00	0.00	0.00
ENST00000358215.8	ENSG00000144591.18	1823	1591.95	52.63	1.15	0.85	1.69
ENST00000373908.5	ENSG00000144591.18	1501	1269.95	1774.84	48.73	35.98	71.25
ENST00000373917.7	ENSG00000144591.18	1630	1398.95	238.21	5.94	4.38	8.68
ENST00000435316.5	ENSG00000144591.18	786	554.99	0.00	0.00	0.00	0.00
ENST00000443704.5	ENSG00000144591.18	1783	1551.95	44.02	0.99	0.73	1.45
ENST00000455657.5	ENSG00000144591.18	907	675.95	19.15	0.99	0.73	1.44
ENST00000480034.1	ENSG00000144591.18	571	340.21	0.00	0.00	0.00	0.00
ENST00000480506.5	ENSG00000144591.18	835	603.97	26.28	1.52	1.12	2.22
ENST00000481170.1	ENSG00000144591.18	4942	4710.95	328.24	2.43	1.79	3.55
ENST00000496536.1	ENSG00000144591.18	302	79.60	12.17	5.33	3.94	7.80
ENST00000622191.1	ENSG00000144591.18	1473	1241.95	0.00	0.00	0.00	0.00
ENST00000635609.1	ENSG00000144591.18	569	338.21	0.00	0.00	0.00	0.00
ENST00000413414.1	ENSG00000144596.12	3445	3213.95	0.00	0.00	0.00	0.00
ENST00000422481.5	ENSG00000144596.12	4116	3884.95	1.09	0.01	0.01	8.42
ENST00000430219.2	ENSG00000144596.12	4284	4052.95	0.00	0.00	0.00	0.00
ENST00000619221.4	ENSG00000144596.12	7977	7745.95	0.00	0.00	0.00	0.00
ENST00000621039.4	ENSG00000144596.12	7752	7520.95	0.00	0.00	0.00	0.00
ENST00000637182.1	ENSG00000144596.12	3727	3495.95	0.00	0.00	0.00	0.00
ENST00000637939.1	ENSG00000144596.12	526	295.33	0.91	0.11	0.08	91.58
ENST00000396842.6	ENSG00000144597.13	4690	4458.95	3092.70	24.19	17.86	82.33
ENST00000449565.1	ENSG00000144597.13	1037	805.95	97.73	4.23	3.12	14.39
ENST00000617675.1	ENSG00000144597.13	556	325.24	8.98	0.96	0.71	3.28
ENST00000397459.6	ENSG00000144619.14	2322	2090.95	0.00	0.00	0.00	0.00
ENST00000397461.5	ENSG00000144619.14	5198	4966.95	0.00	0.00	0.00	0.00
ENST00000418658.5	ENSG00000144619.14	5093	4861.95	0.00	0.00	0.00	0.00
ENST00000422330.5	ENSG00000144619.14	658	427.08	0.00	0.00	0.00	0.00
ENST00000427331.5	ENSG00000144619.14	4980	4748.95	2.47	0.02	0.01	29.39
ENST00000427741.5	ENSG00000144619.14	3057	2825.95	0.00	0.00	0.00	0.00
ENST00000430505.6	ENSG00000144619.14	2637	2405.95	0.00	0.00	0.00	0.00
ENST00000434053.5	ENSG00000144619.14	528	297.32	0.00	0.00	0.00	0.00
ENST00000438282.6	ENSG00000144619.14	2463	2231.95	0.00	0.00	0.00	0.00
ENST00000455083.5	ENSG00000144619.14	566	335.22	0.00	0.00	0.00	0.00
ENST00000473058.1	ENSG00000144619.14	568	337.21	0.00	0.00	0.00	0.00
ENST00000473173.1	ENSG00000144619.14	565	334.22	0.00	0.00	0.00	0.00
ENST00000473845.1	ENSG00000144619.14	726	495.02	0.00	0.00	0.00	0.00
ENST00000475817.1	ENSG00000144619.14	614	383.13	0.00	0.00	0.00	0.00
ENST00000480113.1	ENSG00000144619.14	575	344.20	0.00	0.00	0.00	0.00
ENST00000484686.1	ENSG00000144619.14	3064	2832.95	3.53	0.04	0.03	70.61
ENST00000490876.1	ENSG00000144619.14	551	320.25	0.00	0.00	0.00	0.00
ENST00000273130.8	ENSG00000144635.8	2504	2272.95	3924.92	60.21	44.46	88.86
ENST00000413350.5	ENSG00000144635.8	616	385.13	0.00	0.00	0.00	0.00
ENST00000424991.1	ENSG00000144635.8	666	435.07	0.00	0.00	0.00	0.00
ENST00000432458.6	ENSG00000144635.8	1827	1595.95	0.97	0.02	0.02	0.03
ENST00000472985.1	ENSG00000144635.8	646	415.09	23.10	1.94	1.43	2.86
ENST00000474077.1	ENSG00000144635.8	605	374.15	12.34	1.15	0.85	1.70
ENST00000475193.1	ENSG00000144635.8	814	582.98	53.13	3.18	2.35	4.69
ENST00000481915.5	ENSG00000144635.8	4791	4559.95	164.54	1.26	0.93	1.86
ENST00000273139.13	ENSG00000144642.21	1598	1366.95	10.30	0.26	0.19	1.31
ENST00000383766.6	ENSG00000144642.21	2757	2525.95	135.29	1.87	1.38	9.28
ENST00000383767.6	ENSG00000144642.21	1864	1632.95	74.95	1.60	1.18	7.96
ENST00000432518.6	ENSG00000144642.21	2144	1912.95	0.00	0.00	0.00	0.00
ENST00000434693.6	ENSG00000144642.21	8540	8308.95	7.44	0.03	0.02	0.16
ENST00000443912.5	ENSG00000144642.21	562	331.23	0.00	0.00	0.00	0.00
ENST00000445033.5	ENSG00000144642.21	1120	888.95	274.32	10.76	7.94	53.49
ENST00000445077.1	ENSG00000144642.21	448	217.82	0.00	0.00	0.00	0.00
ENST00000452462.5	ENSG00000144642.21	1547	1315.95	10.93	0.29	0.21	1.44
ENST00000456853.1	ENSG00000144642.21	1394	1162.95	0.00	0.00	0.00	0.00
ENST00000471426.1	ENSG00000144642.21	841	609.97	45.41	2.60	1.92	12.91
ENST00000473799.1	ENSG00000144642.21	849	617.97	0.00	0.00	0.00	0.00
ENST00000478716.1	ENSG00000144642.21	556	325.24	0.00	0.00	0.00	0.00
ENST00000497205.1	ENSG00000144642.21	413	183.34	12.31	2.34	1.73	11.64
ENST00000497274.1	ENSG00000144642.21	785	553.99	5.80	0.36	0.27	1.81
ENST00000497319.1	ENSG00000144642.21	483	252.53	0.00	0.00	0.00	0.00
ENST00000636582.1	ENSG00000144642.21	1192	960.95	0.00	0.00	0.00	0.00
ENST00000636680.1	ENSG00000144642.21	1682	1450.95	0.00	0.00	0.00	0.00
ENST00000636900.1	ENSG00000144642.21	4662	4430.95	0.00	0.00	0.00	0.00
ENST00000637842.1	ENSG00000144642.21	1458	1226.95	0.00	0.00	0.00	0.00
ENST00000282538.9	ENSG00000144644.14	3759	3527.95	0.00	0.00	0.00	0.00
ENST00000454381.3	ENSG00000144644.14	4509	4277.95	0.00	0.00	0.00	0.00
ENST00000498387.1	ENSG00000144644.14	757	526.00	0.00	0.00	0.00	0.00
ENST00000396556.6	ENSG00000144645.13	6600	6368.95	0.00	0.00	0.00	0.00
ENST00000428241.1	ENSG00000144645.13	519	288.35	0.00	0.00	0.00	0.00
ENST00000429492.6	ENSG00000144645.13	7723	7491.95	40.59	0.19	0.14	11.59
ENST00000438237.6	ENSG00000144645.13	2624	2392.95	35.41	0.52	0.38	31.65
ENST00000452791.1	ENSG00000144645.13	485	254.52	0.00	0.00	0.00	0.00
ENST00000463504.5	ENSG00000144645.13	533	302.30	0.00	0.00	0.00	0.00
ENST00000465626.1	ENSG00000144645.13	473	242.60	0.00	0.00	0.00	0.00
ENST00000466604.5	ENSG00000144645.13	758	527.00	0.00	0.00	0.00	0.00
ENST00000467598.5	ENSG00000144645.13	538	307.29	0.00	0.00	0.00	0.00
ENST00000467647.1	ENSG00000144645.13	1078	846.95	0.00	0.00	0.00	0.00
ENST00000467955.5	ENSG00000144645.13	669	438.07	0.00	0.00	0.00	0.00
ENST00000469557.1	ENSG00000144645.13	584	353.18	0.00	0.00	0.00	0.00
ENST00000472175.1	ENSG00000144645.13	481	250.54	0.00	0.00	0.00	0.00
ENST00000479173.1	ENSG00000144645.13	554	323.25	0.00	0.00	0.00	0.00
ENST00000479396.1	ENSG00000144645.13	430	200.05	0.00	0.00	0.00	0.00
ENST00000480671.5	ENSG00000144645.13	492	261.48	0.00	0.00	0.00	0.00
ENST00000485205.5	ENSG00000144645.13	570	339.21	9.00	0.93	0.68	56.76
ENST00000490009.1	ENSG00000144645.13	583	352.18	0.00	0.00	0.00	0.00
ENST00000344697.2	ENSG00000144647.5	2544	2312.95	501.00	7.55	5.58	100.00
ENST00000441964.1	ENSG00000144647.5	2531	2299.95	0.00	0.00	0.00	0.00
ENST00000422265.5	ENSG00000144648.15	2956	2724.95	0.00	0.00	0.00	0.00
ENST00000442925.5	ENSG00000144648.15	2879	2647.95	0.00	0.00	0.00	0.00
ENST00000460855.5	ENSG00000144648.15	574	343.20	0.00	0.00	0.00	0.00
ENST00000463699.5	ENSG00000144648.15	598	367.16	0.00	0.00	0.00	0.00
ENST00000480215.5	ENSG00000144648.15	545	314.27	0.00	0.00	0.00	0.00
ENST00000492609.1	ENSG00000144648.15	567	336.21	0.00	0.00	0.00	0.00
ENST00000493193.1	ENSG00000144648.15	878	646.96	0.00	0.00	0.00	0.00
ENST00000494619.1	ENSG00000144648.15	797	565.98	0.00	0.00	0.00	0.00
ENST00000497921.2	ENSG00000144648.15	719	488.03	0.00	0.00	0.00	0.00
ENST00000498111.5	ENSG00000144648.15	983	751.95	2.00	0.09	0.07	100.00
ENST00000565749.1	ENSG00000144648.15	1121	889.95	0.00	0.00	0.00	0.00
ENST00000273146.6	ENSG00000144649.8	2628	2396.95	0.00	0.00	0.00	0.00
ENST00000430121.2	ENSG00000144649.8	3121	2889.95	1.00	0.01	0.01	100.00
ENST00000434206.1	ENSG00000144649.8	1940	1708.95	0.00	0.00	0.00	0.00
ENST00000488863.5	ENSG00000144649.8	783	551.99	0.00	0.00	0.00	0.00
ENST00000492161.1	ENSG00000144649.8	1073	841.95	0.00	0.00	0.00	0.00
ENST00000273153.9	ENSG00000144655.14	3148	2916.95	324.00	3.87	2.86	100.00
ENST00000514182.1	ENSG00000144655.14	2593	2361.95	0.00	0.00	0.00	0.00
ENST00000273158.8	ENSG00000144659.10	2123	1891.95	199.00	3.67	2.71	100.00
ENST00000431510.1	ENSG00000144659.10	820	588.97	0.00	0.00	0.00	0.00
ENST00000264741.9	ENSG00000144668.11	7889	7657.95	1216.84	5.54	4.09	14.69
ENST00000411817.2	ENSG00000144668.11	609	378.14	260.74	24.04	17.75	63.76
ENST00000422441.5	ENSG00000144668.11	2282	2050.95	15.78	0.27	0.20	0.71
ENST00000461533.1	ENSG00000144668.11	428	198.08	44.64	7.86	5.80	20.84
ENST00000273173.4	ENSG00000144671.10	2202	1970.95	0.00	0.00	0.00	0.00
ENST00000448498.5	ENSG00000144671.10	1827	1595.95	0.00	0.00	0.00	0.00
ENST00000466887.5	ENSG00000144671.10	523	292.34	0.00	0.00	0.00	0.00
ENST00000496724.1	ENSG00000144671.10	2277	2045.95	0.00	0.00	0.00	0.00
ENST00000356847.8	ENSG00000144674.16	7673	7441.95	2671.36	12.52	9.24	13.46
ENST00000361924.6	ENSG00000144674.16	7772	7540.95	1941.19	8.98	6.63	9.65
ENST00000419177.3	ENSG00000144674.16	760	529.00	63.25	4.17	3.08	4.48
ENST00000429018.5	ENSG00000144674.16	2036	1804.95	50.04	0.97	0.71	1.04
ENST00000431105.1	ENSG00000144674.16	568	337.21	18.57	1.92	1.42	2.06
ENST00000435830.6	ENSG00000144674.16	4152	3920.95	23.13	0.21	0.15	0.22
ENST00000437131.1	ENSG00000144674.16	6947	6715.95	3678.31	19.10	14.10	20.53
ENST00000444882.5	ENSG00000144674.16	1451	1219.95	1262.90	36.10	26.65	38.81
ENST00000450863.6	ENSG00000144674.16	1617	1385.95	0.00	0.00	0.00	0.00
ENST00000497537.1	ENSG00000144674.16	332	106.08	4.19	1.38	1.02	1.48
ENST00000498250.1	ENSG00000144674.16	560	329.23	21.44	2.27	1.68	2.44
ENST00000617480.4	ENSG00000144674.16	1545	1313.95	204.20	5.42	4.00	5.83
ENST00000273179.9	ENSG00000144677.14	4459	4227.95	5762.91	47.53	35.09	70.02
ENST00000310189.3	ENSG00000144677.14	1482	1250.95	0.00	0.00	0.00	0.00
ENST00000416688.5	ENSG00000144677.14	368	139.74	2.00	0.50	0.37	0.74
ENST00000435525.1	ENSG00000144677.14	371	142.61	0.00	0.00	0.00	0.00
ENST00000436654.1	ENSG00000144677.14	804	572.98	256.45	15.61	11.52	22.99
ENST00000443503.6	ENSG00000144677.14	4640	4408.95	495.33	3.92	2.89	5.77
ENST00000447745.5	ENSG00000144677.14	793	561.99	5.30	0.33	0.24	0.48
ENST00000486978.5	ENSG00000144677.14	609	378.14	0.00	0.00	0.00	0.00
ENST00000273183.7	ENSG00000144681.10	3227	2995.95	16.18	0.19	0.14	73.24
ENST00000427486.5	ENSG00000144681.10	605	374.15	0.20	0.02	0.01	7.22
ENST00000434649.1	ENSG00000144681.10	827	595.97	0.00	0.00	0.00	0.00
ENST00000457375.6	ENSG00000144681.10	1366	1134.95	1.62	0.05	0.04	19.31
ENST00000465064.1	ENSG00000144681.10	431	201.03	0.00	0.00	0.00	0.00
ENST00000473452.1	ENSG00000144681.10	715	484.03	0.00	0.00	0.00	0.00
ENST00000476388.5	ENSG00000144681.10	1230	998.95	0.00	0.00	0.00	0.00
ENST00000486143.1	ENSG00000144681.10	476	245.57	0.00	0.00	0.00	0.23
ENST00000273221.8	ENSG00000144711.13	5279	5047.95	26.98	0.19	0.14	2.38
ENST00000473088.1	ENSG00000144711.13	545	314.27	0.00	0.00	0.00	0.00
ENST00000474467.1	ENSG00000144711.13	436	205.96	0.00	0.00	0.00	0.00
ENST00000613206.1	ENSG00000144711.13	3582	3350.95	337.92	3.52	2.60	44.89
ENST00000618604.4	ENSG00000144711.13	3744	3512.95	416.10	4.13	3.05	52.73
ENST00000295989.9	ENSG00000144712.11	4429	4197.95	19.00	0.16	0.12	100.00
ENST00000446928.5	ENSG00000144712.11	771	540.00	0.00	0.00	0.00	0.00
ENST00000454887.1	ENSG00000144712.11	650	419.09	0.00	0.00	0.00	0.00
ENST00000456430.6	ENSG00000144712.11	4573	4341.95	0.00	0.00	0.00	0.00
ENST00000466558.1	ENSG00000144712.11	547	316.26	0.00	0.00	0.00	0.00
ENST00000626378.1	ENSG00000144712.11	333	106.99	0.00	0.00	0.00	0.00
ENST00000273223.10	ENSG00000144713.12	567	336.21	3845.52	398.84	294.47	29.03
ENST00000396953.6	ENSG00000144713.12	1734	1502.95	258.60	6.00	4.43	0.44
ENST00000396957.5	ENSG00000144713.12	1749	1517.95	8.04	0.18	0.14	0.01
ENST00000429711.6	ENSG00000144713.12	2117	1885.95	1506.37	27.85	20.56	2.03
ENST00000434963.1	ENSG00000144713.12	439	208.93	0.00	0.00	0.00	0.00
ENST00000435983.5	ENSG00000144713.12	620	389.12	9612.57	861.42	635.99	62.70
ENST00000452606.2	ENSG00000144713.12	631	400.11	851.46	74.21	54.79	5.40
ENST00000457131.1	ENSG00000144713.12	555	324.24	49.85	5.36	3.96	0.39
ENST00000295874.14	ENSG00000144724.19	4650	4418.95	5488.48	43.31	31.98	42.91
ENST00000468576.1	ENSG00000144724.19	854	622.96	15.09	0.84	0.62	0.84
ENST00000474889.5	ENSG00000144724.19	9021	8789.95	3138.35	12.45	9.19	12.33
ENST00000475012.5	ENSG00000144724.19	2635	2403.95	2916.94	42.31	31.24	41.92
ENST00000475527.1	ENSG00000144724.19	2694	2462.95	86.71	1.23	0.91	1.22
ENST00000485215.5	ENSG00000144724.19	724	493.02	11.08	0.78	0.58	0.78
ENST00000495879.1	ENSG00000144724.19	3011	2779.95	1.10	0.01	0.01	0.01
ENST00000296318.11	ENSG00000144730.16	8720	8488.95	1588.11	6.52	4.82	45.26
ENST00000320057.9	ENSG00000144730.16	4474	4242.95	0.00	0.00	0.00	0.00
ENST00000463523.5	ENSG00000144730.16	2348	2116.95	1.69	0.03	0.02	0.19
ENST00000467210.5	ENSG00000144730.16	589	358.17	77.01	7.50	5.54	52.02
ENST00000469841.5	ENSG00000144730.16	2167	1935.95	20.19	0.36	0.27	2.52
ENST00000479825.1	ENSG00000144730.16	585	354.18	0.00	0.00	0.00	0.00
ENST00000498471.1	ENSG00000144730.16	460	229.70	0.00	0.00	0.00	0.00
ENST00000325599.12	ENSG00000144736.13	2879	2647.95	120.81	1.59	1.17	9.06
ENST00000444040.6	ENSG00000144736.13	2844	2612.95	21.74	0.29	0.21	1.65
ENST00000463369.5	ENSG00000144736.13	2065	1833.95	824.45	15.68	11.57	89.29
ENST00000468347.1	ENSG00000144736.13	134	1.19	0.00	0.00	0.00	0.00
ENST00000468371.5	ENSG00000144736.13	4024	3792.95	0.00	0.00	0.00	0.00
ENST00000471526.1	ENSG00000144736.13	553	322.25	0.00	0.00	0.00	0.00
ENST00000475558.5	ENSG00000144736.13	666	435.07	0.00	0.00	0.00	0.00
ENST00000482785.1	ENSG00000144736.13	502	271.42	0.00	0.00	0.00	0.00
ENST00000336733.10	ENSG00000144741.17	1023	791.95	208.23	9.17	6.77	49.43
ENST00000354883.10	ENSG00000144741.17	2673	2441.95	459.78	6.57	4.85	35.40
ENST00000413054.5	ENSG00000144741.17	1096	864.95	10.07	0.41	0.30	2.19
ENST00000464350.6	ENSG00000144741.17	3879	3647.95	5.02	0.05	0.04	0.26
ENST00000483224.5	ENSG00000144741.17	1840	1608.95	108.92	2.36	1.74	12.73
ENST00000484768.1	ENSG00000144741.17	375	146.44	0.00	0.00	0.00	0.00
ENST00000349511.8	ENSG00000144744.16	2112	1880.95	2676.69	49.62	36.64	30.97
ENST00000361055.8	ENSG00000144744.16	2154	1922.95	3586.99	65.05	48.02	40.59
ENST00000415609.6	ENSG00000144744.16	2004	1772.95	63.06	1.24	0.92	0.77
ENST00000461522.1	ENSG00000144744.16	693	462.05	278.65	21.03	15.53	13.12
ENST00000461934.5	ENSG00000144744.16	1224	992.95	0.00	0.00	0.00	0.00
ENST00000464605.1	ENSG00000144744.16	431	201.03	0.00	0.00	0.00	0.00
ENST00000465108.5	ENSG00000144744.16	804	572.98	101.50	6.18	4.56	3.85
ENST00000465627.5	ENSG00000144744.16	1388	1156.95	326.29	9.83	7.26	6.14
ENST00000466763.5	ENSG00000144744.16	622	391.12	33.55	2.99	2.21	1.87
ENST00000485424.1	ENSG00000144744.16	652	421.09	30.22	2.50	1.85	1.56
ENST00000493957.5	ENSG00000144744.16	581	350.19	18.06	1.80	1.33	1.12
ENST00000630585.1	ENSG00000144744.16	390	160.91	0.00	0.00	0.00	0.00
ENST00000631029.1	ENSG00000144744.16	123	0.00	0.00	0.00	0.00	0.00
ENST00000273258.3	ENSG00000144746.6	2101	1869.95	5968.88	111.31	82.18	41.13
ENST00000470936.1	ENSG00000144746.6	580	349.19	1591.07	158.89	117.31	58.71
ENST00000478935.1	ENSG00000144746.6	1449	1217.95	0.00	0.00	0.00	0.00
ENST00000484921.1	ENSG00000144746.6	551	320.25	0.00	0.00	0.00	0.00
ENST00000485444.1	ENSG00000144746.6	387	158.01	2.05	0.45	0.33	0.17
ENST00000398559.6	ENSG00000144747.15	6849	6617.95	5480.64	28.88	21.32	35.28
ENST00000477872.1	ENSG00000144747.15	222	23.88	15.53	22.68	16.74	27.71
ENST00000488010.5	ENSG00000144747.15	3399	3167.95	2698.74	29.71	21.93	36.29
ENST00000489370.1	ENSG00000144747.15	372	143.56	2.42	0.59	0.43	0.72
ENST00000273261.7	ENSG00000144749.13	5273	5041.95	84.99	0.59	0.43	19.28
ENST00000383703.3	ENSG00000144749.13	5283	5051.95	0.00	0.00	0.00	0.00
ENST00000475366.5	ENSG00000144749.13	504	273.42	0.00	0.00	0.00	0.00
ENST00000491821.1	ENSG00000144749.13	580	349.19	0.00	0.00	0.00	0.00
ENST00000495037.1	ENSG00000144749.13	2336	2104.95	0.00	0.00	0.00	0.00
ENST00000495671.1	ENSG00000144749.13	409	179.43	0.00	0.00	0.00	0.00
ENST00000496559.6	ENSG00000144749.13	4129	3897.95	98.33	0.88	0.65	28.85
ENST00000497721.5	ENSG00000144749.13	598	367.16	16.65	1.58	1.17	51.87
ENST00000498287.5	ENSG00000144749.13	689	458.05	0.00	0.00	0.00	0.00
ENST00000273286.5	ENSG00000144771.7	1423	1191.95	0.00	0.00	0.00	0.00
ENST00000493075.1	ENSG00000144771.7	1318	1086.95	1.00	0.03	0.02	100.00
ENST00000547423.5	ENSG00000144785.8	566	335.22	0.00	0.00	0.00	0.00
ENST00000548360.1	ENSG00000144785.8	512	281.38	0.00	0.00	0.00	0.00
ENST00000549318.5	ENSG00000144785.8	937	705.95	236.15	11.66	8.61	100.00
ENST00000273317.4	ENSG00000144791.9	11331	11099.95	543.70	1.71	1.26	40.72
ENST00000440097.5	ENSG00000144791.9	2773	2541.95	141.93	1.95	1.44	46.41
ENST00000465039.5	ENSG00000144791.9	676	445.06	0.00	0.00	0.00	0.00
ENST00000474665.1	ENSG00000144791.9	513	282.38	4.37	0.54	0.40	12.87
ENST00000322734.2	ENSG00000144792.9	5834	5602.95	13.00	0.08	0.06	100.00
ENST00000416644.5	ENSG00000144792.9	474	243.59	0.00	0.00	0.00	0.00
ENST00000441021.5	ENSG00000144792.9	556	325.24	0.00	0.00	0.00	0.00
ENST00000468987.1	ENSG00000144792.9	644	413.09	0.00	0.00	0.00	0.00
ENST00000326151.9	ENSG00000144802.11	2058	1826.95	1.28	0.02	0.02	0.11
ENST00000326172.9	ENSG00000144802.11	3923	3691.95	28.40	0.27	0.20	1.22
ENST00000394054.6	ENSG00000144802.11	3787	3555.95	38.11	0.37	0.28	1.70
ENST00000461724.5	ENSG00000144802.11	1338	1106.95	0.00	0.00	0.00	0.00
ENST00000465476.1	ENSG00000144802.11	806	574.98	56.82	3.45	2.54	15.64
ENST00000477601.1	ENSG00000144802.11	548	317.26	0.00	0.00	0.00	0.00
ENST00000483180.5	ENSG00000144802.11	2006	1774.95	422.19	8.29	6.12	37.64
ENST00000486444.1	ENSG00000144802.11	613	382.13	43.62	3.98	2.94	18.06
ENST00000491281.1	ENSG00000144802.11	564	333.22	0.00	0.00	0.00	0.00
ENST00000495089.1	ENSG00000144802.11	877	645.96	30.81	1.66	1.23	7.55
ENST00000495719.1	ENSG00000144802.11	482	251.53	28.76	3.99	2.94	18.09
ENST00000261037.7	ENSG00000144810.15	5705	5473.95	6.14	0.04	0.03	4.36
ENST00000273342.8	ENSG00000144810.15	3029	2797.95	68.86	0.86	0.63	95.64
ENST00000452013.5	ENSG00000144810.15	659	428.08	0.00	0.00	0.00	0.00
ENST00000462604.1	ENSG00000144810.15	190	10.91	0.00	0.00	0.00	0.00
ENST00000463753.5	ENSG00000144810.15	2964	2732.95	0.00	0.00	0.00	0.00
ENST00000474648.5	ENSG00000144810.15	841	609.97	0.00	0.00	0.00	0.00
ENST00000483969.5	ENSG00000144810.15	832	600.97	0.00	0.00	0.00	0.00
ENST00000621757.1	ENSG00000144810.15	948	716.95	0.00	0.00	0.00	0.00
ENST00000273347.9	ENSG00000144815.15	3941	3709.95	0.00	0.00	0.00	0.00
ENST00000474165.5	ENSG00000144815.15	936	704.95	0.00	0.00	0.00	0.00
ENST00000477909.5	ENSG00000144815.15	3450	3218.95	529.31	5.73	4.23	99.87
ENST00000487830.1	ENSG00000144815.15	620	389.12	0.00	0.00	0.00	0.00
ENST00000491511.6	ENSG00000144815.15	8074	7842.95	1.69	0.01	0.01	0.13
ENST00000495842.5	ENSG00000144815.15	797	565.98	0.00	0.00	0.00	0.00
ENST00000616286.1	ENSG00000144815.15	1832	1600.95	0.00	0.00	0.00	0.00
ENST00000273352.7	ENSG00000144820.7	3140	2908.95	0.00	0.00	0.00	0.00
ENST00000475887.1	ENSG00000144820.7	2035	1803.95	0.00	0.00	0.00	0.00
ENST00000481361.1	ENSG00000144820.7	613	382.13	0.00	0.00	0.00	0.00
ENST00000481506.1	ENSG00000144820.7	1991	1759.95	0.00	0.00	0.00	0.00
ENST00000493081.1	ENSG00000144820.7	561	330.23	0.00	0.00	0.00	0.00
ENST00000273353.3	ENSG00000144821.9	7074	6842.95	0.00	0.00	0.00	0.00
ENST00000478998.5	ENSG00000144821.9	3207	2975.95	3.00	0.04	0.03	100.00
ENST00000495753.2	ENSG00000144821.9	528	297.32	0.00	0.00	0.00	0.00
ENST00000393923.7	ENSG00000144824.19	5673	5441.95	0.00	0.00	0.00	0.00
ENST00000393925.7	ENSG00000144824.19	5543	5311.95	176.58	1.16	0.86	15.01
ENST00000412622.5	ENSG00000144824.19	5996	5764.95	0.00	0.00	0.00	0.00
ENST00000431670.6	ENSG00000144824.19	6127	5895.95	0.00	0.00	0.00	0.00
ENST00000460365.1	ENSG00000144824.19	429	199.06	0.00	0.00	0.00	0.00
ENST00000470699.6	ENSG00000144824.19	589	358.17	0.00	0.00	0.00	0.00
ENST00000477695.5	ENSG00000144824.19	5813	5581.95	5.88	0.04	0.03	0.48
ENST00000478584.5	ENSG00000144824.19	630	399.11	23.18	2.03	1.50	26.23
ENST00000478733.5	ENSG00000144824.19	580	349.19	0.00	0.00	0.00	0.00
ENST00000478922.1	ENSG00000144824.19	1861	1629.95	37.52	0.80	0.59	10.39
ENST00000481953.5	ENSG00000144824.19	5474	5242.95	30.24	0.20	0.15	2.60
ENST00000486886.1	ENSG00000144824.19	2943	2711.95	22.79	0.29	0.22	3.79
ENST00000491694.1	ENSG00000144824.19	388	158.98	4.05	0.89	0.66	11.49
ENST00000495180.1	ENSG00000144824.19	4159	3927.95	121.23	1.08	0.79	13.93
ENST00000498699.5	ENSG00000144824.19	3646	3414.95	121.53	1.24	0.92	16.07
ENST00000273359.7	ENSG00000144827.8	2590	2358.95	119.64	1.77	1.31	3.24
ENST00000491580.1	ENSG00000144827.8	1339	1107.95	395.87	12.46	9.20	22.82
ENST00000493784.1	ENSG00000144827.8	890	658.96	582.06	30.80	22.74	56.41
ENST00000494817.1	ENSG00000144827.8	801	569.98	134.05	8.20	6.05	15.02
ENST00000497293.1	ENSG00000144827.8	724	493.02	19.38	1.37	1.01	2.51
ENST00000273368.8	ENSG00000144834.13	1349	1117.95	0.00	0.00	0.00	0.00
ENST00000393917.6	ENSG00000144834.13	1488	1256.95	0.00	0.00	0.00	0.00
ENST00000455401.6	ENSG00000144834.13	1164	932.95	0.00	0.00	0.00	0.00
ENST00000469385.1	ENSG00000144834.13	648	417.09	0.00	0.00	0.00	0.00
ENST00000478951.5	ENSG00000144834.13	1301	1069.95	0.00	0.00	0.00	0.00
ENST00000486460.1	ENSG00000144834.13	920	688.95	17.00	0.86	0.64	100.00
ENST00000494932.1	ENSG00000144834.13	566	335.22	0.00	0.00	0.00	0.00
ENST00000273371.8	ENSG00000144837.8	1786	1554.95	0.00	0.00	0.00	0.00
ENST00000472126.1	ENSG00000144837.8	366	137.83	0.00	0.00	0.00	0.00
ENST00000475963.1	ENSG00000144837.8	728	497.02	0.00	0.00	0.00	0.00
ENST00000488919.5	ENSG00000144837.8	1456	1224.95	0.00	0.00	0.00	0.00
ENST00000494440.5	ENSG00000144837.8	1775	1543.95	7.00	0.16	0.12	100.00
ENST00000495992.5	ENSG00000144837.8	1695	1463.95	0.00	0.00	0.00	0.00
ENST00000273375.7	ENSG00000144840.8	3883	3651.95	255.29	2.44	1.80	10.68
ENST00000465022.5	ENSG00000144840.8	839	607.97	15.35	0.88	0.65	3.86
ENST00000468192.1	ENSG00000144840.8	672	441.07	0.00	0.00	0.00	0.00
ENST00000473654.5	ENSG00000144840.8	2370	2138.95	0.00	0.00	0.00	0.00
ENST00000481015.5	ENSG00000144840.8	833	601.97	0.00	0.00	0.00	0.00
ENST00000483733.1	ENSG00000144840.8	760	529.00	95.71	6.31	4.66	27.64
ENST00000485161.5	ENSG00000144840.8	1715	1483.95	0.00	0.00	0.00	0.00
ENST00000491398.5	ENSG00000144840.8	1007	775.95	293.65	13.20	9.74	57.82
ENST00000357003.7	ENSG00000144843.11	3439	3207.95	4.09	0.04	0.03	0.90
ENST00000465513.1	ENSG00000144843.11	1365	1133.95	150.58	4.63	3.42	93.73
ENST00000471850.1	ENSG00000144843.11	1499	1267.95	0.00	0.00	0.00	0.00
ENST00000478399.5	ENSG00000144843.11	4546	4314.95	0.00	0.00	0.00	0.00
ENST00000478927.5	ENSG00000144843.11	1501	1269.95	8.83	0.24	0.18	4.91
ENST00000481816.5	ENSG00000144843.11	984	752.95	0.50	0.02	0.02	0.47
ENST00000485496.1	ENSG00000144843.11	579	348.19	0.00	0.00	0.00	0.00
ENST00000354673.6	ENSG00000144847.12	3206	2974.95	0.00	0.00	0.00	0.00
ENST00000393775.6	ENSG00000144847.12	3495	3263.95	239.28	2.56	1.89	31.65
ENST00000425327.6	ENSG00000144847.12	3525	3293.95	18.32	0.19	0.14	2.40
ENST00000441144.6	ENSG00000144847.12	1952	1720.95	0.00	0.00	0.00	0.00
ENST00000459718.1	ENSG00000144847.12	684	453.05	49.44	3.81	2.81	47.12
ENST00000480431.5	ENSG00000144847.12	738	507.01	7.44	0.51	0.38	6.34
ENST00000483401.5	ENSG00000144847.12	864	632.96	2.72	0.15	0.11	1.86
ENST00000489689.5	ENSG00000144847.12	3320	3088.95	13.26	0.15	0.11	1.85
ENST00000491903.1	ENSG00000144847.12	1487	1255.95	25.54	0.71	0.52	8.78
ENST00000494802.1	ENSG00000144847.12	503	272.42	0.00	0.00	0.00	0.00
ENST00000283290.9	ENSG00000144848.10	1570	1338.95	5185.26	135.04	99.70	81.93
ENST00000402314.6	ENSG00000144848.10	3010	2778.95	591.75	7.43	5.48	4.51
ENST00000465980.1	ENSG00000144848.10	560	329.23	34.90	3.70	2.73	2.24
ENST00000467275.1	ENSG00000144848.10	559	328.23	79.23	8.42	6.21	5.11
ENST00000488910.1	ENSG00000144848.10	681	450.06	10.36	0.80	0.59	0.49
ENST00000492886.5	ENSG00000144848.10	639	408.10	0.00	0.00	0.00	0.00
ENST00000494571.1	ENSG00000144848.10	2758	2526.95	112.80	1.56	1.15	0.94
ENST00000495756.5	ENSG00000144848.10	1455	1223.95	276.71	7.88	5.82	4.78
ENST00000496423.1	ENSG00000144848.10	737	506.02	0.00	0.00	0.00	0.00
ENST00000337940.4	ENSG00000144852.16	2743	2511.95	0.00	0.00	0.00	0.00
ENST00000393716.6	ENSG00000144852.16	4417	4185.95	0.00	0.00	0.00	0.00
ENST00000466380.5	ENSG00000144852.16	4306	4074.95	0.00	0.00	0.00	0.00
ENST00000474090.1	ENSG00000144852.16	977	745.95	0.00	0.00	0.00	0.00
ENST00000493757.1	ENSG00000144852.16	2709	2477.95	0.00	0.00	0.00	0.00
ENST00000273395.8	ENSG00000144857.14	4276	4044.95	0.00	0.00	0.00	0.00
ENST00000355385.7	ENSG00000144857.14	4278	4046.95	29.07	0.25	0.18	100.00
ENST00000462425.1	ENSG00000144857.14	561	330.23	0.00	0.00	0.00	0.00
ENST00000463971.1	ENSG00000144857.14	573	342.20	0.00	0.00	0.00	0.00
ENST00000464546.5	ENSG00000144857.14	582	351.18	0.00	0.00	0.00	0.00
ENST00000466059.5	ENSG00000144857.14	5750	5518.95	0.00	0.00	0.00	0.00
ENST00000471963.6	ENSG00000144857.14	1616	1384.95	0.00	0.00	0.00	0.00
ENST00000473008.1	ENSG00000144857.14	317	92.60	0.00	0.00	0.00	0.00
ENST00000477178.1	ENSG00000144857.14	561	330.23	0.00	0.00	0.00	0.00
ENST00000479182.5	ENSG00000144857.14	4882	4650.95	0.00	0.00	0.00	0.00
ENST00000484034.1	ENSG00000144857.14	1286	1054.95	0.00	0.00	0.00	0.00
ENST00000485230.5	ENSG00000144857.14	2173	1941.95	0.00	0.00	0.00	0.00
ENST00000488486.5	ENSG00000144857.14	564	333.22	0.00	0.00	0.00	0.00
ENST00000494687.5	ENSG00000144857.14	544	313.27	0.00	0.00	0.00	0.00
ENST00000495514.5	ENSG00000144857.14	4646	4414.95	0.00	0.00	0.00	0.00
ENST00000497495.1	ENSG00000144857.14	663	432.07	0.00	0.00	0.00	0.00
ENST00000498710.1	ENSG00000144857.14	703	472.04	0.00	0.00	0.00	0.00
ENST00000466490.6	ENSG00000144867.11	2827	2595.95	612.51	8.23	6.07	25.80
ENST00000466636.1	ENSG00000144867.11	917	685.95	118.23	6.01	4.44	18.85
ENST00000481356.1	ENSG00000144867.11	1487	1255.95	87.96	2.44	1.80	7.66
ENST00000484684.1	ENSG00000144867.11	512	281.38	7.25	0.90	0.66	2.82
ENST00000494297.5	ENSG00000144867.11	555	324.24	133.05	14.31	10.56	44.87
ENST00000321871.10	ENSG00000144868.13	3744	3512.95	0.00	0.00	0.00	0.00
ENST00000393130.7	ENSG00000144868.13	2165	1933.95	0.00	0.00	0.00	0.00
ENST00000508711.5	ENSG00000144868.13	2470	2238.95	0.00	0.00	0.00	0.00
ENST00000510183.1	ENSG00000144868.13	555	324.24	0.00	0.00	0.00	0.00
ENST00000511388.1	ENSG00000144868.13	1929	1697.95	4.00	0.08	0.06	100.00
ENST00000511555.5	ENSG00000144868.13	510	279.39	0.00	0.00	0.00	0.00
ENST00000512137.5	ENSG00000144868.13	681	450.06	0.00	0.00	0.00	0.00
ENST00000512662.5	ENSG00000144868.13	874	642.96	0.00	0.00	0.00	0.00
ENST00000514529.5	ENSG00000144868.13	555	324.24	0.00	0.00	0.00	0.00
ENST00000514894.5	ENSG00000144868.13	823	591.97	0.00	0.00	0.00	0.00
ENST00000515826.1	ENSG00000144868.13	4833	4601.95	0.00	0.00	0.00	0.00
ENST00000349243.7	ENSG00000144891.17	2356	2124.95	2.59	0.04	0.03	12.32
ENST00000402260.1	ENSG00000144891.17	2172	1940.95	0.00	0.00	0.00	0.00
ENST00000404754.2	ENSG00000144891.17	2252	2020.95	0.00	0.00	0.00	0.00
ENST00000418473.6	ENSG00000144891.17	2071	1839.95	0.00	0.00	0.00	0.00
ENST00000461609.1	ENSG00000144891.17	1545	1313.95	11.41	0.30	0.22	87.68
ENST00000474935.5	ENSG00000144891.17	1795	1563.95	0.00	0.00	0.00	0.00
ENST00000475166.5	ENSG00000144891.17	753	522.01	0.00	0.00	0.00	0.00
ENST00000475347.5	ENSG00000144891.17	1669	1437.95	0.00	0.00	0.00	0.00
ENST00000497524.5	ENSG00000144891.17	2359	2127.95	0.00	0.00	0.00	0.00
ENST00000273432.8	ENSG00000144893.12	6401	6169.95	1.00	0.01	0.00	29.05
ENST00000309237.8	ENSG00000144893.12	2862	2630.95	0.00	0.00	0.00	0.00
ENST00000422248.6	ENSG00000144893.12	2757	2525.95	1.00	0.01	0.01	70.95
ENST00000468305.1	ENSG00000144893.12	568	337.21	0.00	0.00	0.00	0.00
ENST00000469768.1	ENSG00000144893.12	494	263.46	0.00	0.00	0.00	0.00
ENST00000474524.5	ENSG00000144893.12	10744	10512.95	0.00	0.00	0.00	0.00
ENST00000480026.1	ENSG00000144893.12	749	518.01	0.00	0.00	0.00	0.00
ENST00000488092.1	ENSG00000144893.12	318	93.49	0.00	0.00	0.00	0.00
ENST00000491549.5	ENSG00000144893.12	575	344.20	0.00	0.00	0.00	0.00
ENST00000273435.9	ENSG00000144895.11	2083	1851.95	0.00	0.00	0.00	0.00
ENST00000406576.7	ENSG00000144895.11	1795	1563.95	0.00	0.00	0.00	0.00
ENST00000460851.5	ENSG00000144895.11	2198	1966.95	1725.62	30.59	22.59	21.40
ENST00000462221.5	ENSG00000144895.11	817	585.98	0.00	0.00	0.00	0.00
ENST00000463863.5	ENSG00000144895.11	565	334.22	15.07	1.57	1.16	1.10
ENST00000465535.1	ENSG00000144895.11	1273	1041.95	1493.20	49.97	36.90	34.95
ENST00000469331.1	ENSG00000144895.11	553	322.25	28.39	3.07	2.27	2.15
ENST00000472926.1	ENSG00000144895.11	557	326.24	4.18	0.45	0.33	0.31
ENST00000473499.1	ENSG00000144895.11	634	403.11	3.00	0.26	0.19	0.18
ENST00000474505.5	ENSG00000144895.11	1010	778.95	324.87	14.54	10.74	10.17
ENST00000477551.5	ENSG00000144895.11	1906	1674.95	183.68	3.82	2.82	2.67
ENST00000482093.5	ENSG00000144895.11	725	494.02	0.00	0.00	0.00	0.00
ENST00000482471.1	ENSG00000144895.11	287	67.20	1.30	0.67	0.50	0.47
ENST00000487799.5	ENSG00000144895.11	1913	1681.95	1827.88	37.90	27.98	26.50
ENST00000490505.5	ENSG00000144895.11	568	337.21	0.00	0.00	0.00	0.00
ENST00000494558.5	ENSG00000144895.11	710	479.03	1.83	0.13	0.10	0.09
ENST00000273450.7	ENSG00000144908.13	3179	2947.95	0.00	0.00	0.00	0.00
ENST00000393431.6	ENSG00000144908.13	2797	2565.95	0.00	0.00	0.00	0.00
ENST00000393434.6	ENSG00000144908.13	3277	3045.95	0.00	0.00	0.00	0.00
ENST00000413612.5	ENSG00000144908.13	715	484.03	0.00	0.00	0.00	0.00
ENST00000452905.6	ENSG00000144908.13	2758	2526.95	0.00	0.00	0.00	0.00
ENST00000455064.6	ENSG00000144908.13	3137	2905.95	0.00	0.00	0.00	0.00
ENST00000460368.5	ENSG00000144908.13	1020	788.95	0.00	0.00	0.00	0.00
ENST00000462808.1	ENSG00000144908.13	516	285.36	0.00	0.00	0.00	0.00
ENST00000467370.5	ENSG00000144908.13	3670	3438.95	0.00	0.00	0.00	0.00
ENST00000472186.5	ENSG00000144908.13	3157	2925.95	0.00	0.00	0.00	0.00
ENST00000473607.5	ENSG00000144908.13	2192	1960.95	0.00	0.00	0.00	0.00
ENST00000476245.5	ENSG00000144908.13	4604	4372.95	0.00	0.00	0.00	0.00
ENST00000484724.5	ENSG00000144908.13	2913	2681.95	0.00	0.00	0.00	0.00
ENST00000488356.5	ENSG00000144908.13	689	458.05	0.00	0.00	0.00	0.00
ENST00000490367.5	ENSG00000144908.13	615	384.13	0.00	0.00	0.00	0.00
ENST00000493803.5	ENSG00000144908.13	1010	778.95	0.00	0.00	0.00	0.00
ENST00000509952.5	ENSG00000144908.13	583	352.18	0.00	0.00	0.00	0.00
ENST00000511283.2	ENSG00000144908.13	583	352.18	0.00	0.00	0.00	0.00
ENST00000296220.5	ENSG00000144909.7	4191	3959.95	2227.00	19.61	14.48	100.00
ENST00000273482.10	ENSG00000144935.14	4324	4092.95	0.00	0.00	0.00	0.00
ENST00000460401.1	ENSG00000144935.14	397	167.71	8.39	1.75	1.29	11.10
ENST00000476941.5	ENSG00000144935.14	3061	2829.95	610.22	7.52	5.55	47.81
ENST00000480101.1	ENSG00000144935.14	674	443.06	37.38	2.94	2.17	18.71
ENST00000612385.1	ENSG00000144935.14	3620	3388.95	342.00	3.52	2.60	22.38
ENST00000421723.1	ENSG00000144959.9	602	371.15	0.00	0.00	0.00	0.00
ENST00000424772.1	ENSG00000144959.9	921	689.95	99.45	5.03	3.71	7.54
ENST00000470419.1	ENSG00000144959.9	587	356.18	388.48	38.03	28.08	57.04
ENST00000475381.5	ENSG00000144959.9	4687	4455.95	1347.31	10.54	7.78	15.81
ENST00000538775.5	ENSG00000144959.9	4315	4083.95	560.61	4.79	3.53	7.18
ENST00000543711.5	ENSG00000144959.9	4062	3830.95	910.16	8.28	6.12	12.43
ENST00000351008.3	ENSG00000144962.6	2106	1874.95	7.00	0.13	0.10	100.00
ENST00000262365.8	ENSG00000145002.12	1268	1036.95	0.00	0.00	0.00	0.00
ENST00000309608.6	ENSG00000145002.12	806	574.98	2.01	0.12	0.09	100.00
ENST00000527331.5	ENSG00000145002.12	885	653.96	0.00	0.00	0.00	0.00
ENST00000532480.5	ENSG00000145002.12	447	216.83	0.00	0.00	0.00	0.00
ENST00000414139.5	ENSG00000145012.12	502	271.42	61.69	7.93	5.85	18.22
ENST00000415906.1	ENSG00000145012.12	888	656.96	0.00	0.00	0.00	0.00
ENST00000416784.5	ENSG00000145012.12	612	381.14	183.10	16.75	12.37	38.50
ENST00000420410.5	ENSG00000145012.12	535	304.30	4.36	0.50	0.37	1.15
ENST00000426274.5	ENSG00000145012.12	386	157.04	5.35	1.19	0.88	2.73
ENST00000430340.5	ENSG00000145012.12	521	290.34	0.00	0.00	0.00	0.00
ENST00000443217.5	ENSG00000145012.12	400	170.64	0.00	0.00	0.00	0.00
ENST00000448637.5	ENSG00000145012.12	5835	5603.95	24.06	0.15	0.11	0.34
ENST00000454789.5	ENSG00000145012.12	343	116.19	0.00	0.00	0.00	0.00
ENST00000457242.1	ENSG00000145012.12	479	248.55	0.00	0.00	0.00	0.00
ENST00000459897.1	ENSG00000145012.12	548	317.26	21.06	2.31	1.71	5.32
ENST00000462758.1	ENSG00000145012.12	564	333.22	0.00	0.00	0.00	0.00
ENST00000471917.1	ENSG00000145012.12	998	766.95	0.00	0.00	0.00	0.00
ENST00000474472.5	ENSG00000145012.12	499	268.44	0.00	0.00	0.00	0.00
ENST00000483938.1	ENSG00000145012.12	368	139.74	0.00	0.00	0.00	0.00
ENST00000484468.1	ENSG00000145012.12	578	347.19	15.65	1.57	1.16	3.61
ENST00000487347.1	ENSG00000145012.12	582	351.18	2.17	0.22	0.16	0.50
ENST00000494044.1	ENSG00000145012.12	300	77.91	0.00	0.00	0.00	0.00
ENST00000494233.5	ENSG00000145012.12	412	182.36	8.77	1.68	1.24	3.85
ENST00000617246.4	ENSG00000145012.12	18220	17988.95	3652.45	7.08	5.23	16.27
ENST00000618621.4	ENSG00000145012.12	18277	18045.95	2140.35	4.14	3.05	9.51
ENST00000330115.3	ENSG00000145014.17	1278	1046.95	1.20	0.04	0.03	0.74
ENST00000347147.8	ENSG00000145014.17	2245	2013.95	64.12	1.11	0.82	20.46
ENST00000381975.7	ENSG00000145014.17	2197	1965.95	0.00	0.00	0.00	0.00
ENST00000392432.6	ENSG00000145014.17	2490	2258.95	0.00	0.00	0.00	0.00
ENST00000419280.5	ENSG00000145014.17	1212	980.95	0.00	0.00	0.00	0.00
ENST00000429560.1	ENSG00000145014.17	452	221.78	0.00	0.00	0.00	0.00
ENST00000430601.1	ENSG00000145014.17	682	451.06	2.51	0.19	0.14	3.58
ENST00000432352.5	ENSG00000145014.17	1445	1213.95	27.32	0.78	0.58	14.46
ENST00000452358.5	ENSG00000145014.17	846	614.97	9.03	0.51	0.38	9.43
ENST00000467284.1	ENSG00000145014.17	683	452.06	0.00	0.00	0.00	0.00
ENST00000473092.5	ENSG00000145014.17	1508	1276.95	0.00	0.00	0.00	0.00
ENST00000476750.1	ENSG00000145014.17	946	714.95	16.54	0.81	0.60	14.87
ENST00000477651.5	ENSG00000145014.17	1899	1667.95	78.02	1.63	1.20	30.06
ENST00000494894.5	ENSG00000145014.17	859	627.96	6.25	0.35	0.26	6.40
ENST00000273582.9	ENSG00000145016.14	6955	6723.95	2.32	0.01	0.01	0.18
ENST00000296343.9	ENSG00000145016.14	2919	2687.95	40.44	0.52	0.39	8.04
ENST00000401223.1	ENSG00000145016.14	81	0.00	0.00	0.00	0.00	0.00
ENST00000413360.5	ENSG00000145016.14	3801	3569.95	165.85	1.62	1.20	24.84
ENST00000415452.5	ENSG00000145016.14	2665	2433.95	24.97	0.36	0.26	5.48
ENST00000447048.1	ENSG00000145016.14	442	211.89	0.00	0.00	0.00	0.00
ENST00000449205.1	ENSG00000145016.14	1603	1371.95	42.22	1.07	0.79	16.45
ENST00000467303.5	ENSG00000145016.14	939	707.95	56.53	2.78	2.06	42.69
ENST00000471364.1	ENSG00000145016.14	434	203.99	0.00	0.00	0.00	0.00
ENST00000472149.1	ENSG00000145016.14	416	186.28	0.00	0.00	0.00	0.00
ENST00000474214.2	ENSG00000145016.14	615	384.13	1.66	0.15	0.11	2.31
ENST00000273588.8	ENSG00000145020.15	2280	2048.95	4.34	0.07	0.05	7.18
ENST00000395338.7	ENSG00000145020.15	1831	1599.95	0.00	0.00	0.00	0.00
ENST00000399379.7	ENSG00000145020.15	977	745.95	1.44	0.07	0.05	6.56
ENST00000427987.6	ENSG00000145020.15	1646	1414.95	0.00	0.00	0.00	0.00
ENST00000430521.2	ENSG00000145020.15	798	566.98	0.00	0.00	0.00	0.00
ENST00000458307.6	ENSG00000145020.15	1860	1628.95	0.00	0.00	0.00	0.00
ENST00000461210.1	ENSG00000145020.15	850	618.96	0.00	0.00	0.00	0.00
ENST00000462048.2	ENSG00000145020.15	546	315.27	0.00	0.00	0.00	0.00
ENST00000465925.6	ENSG00000145020.15	3976	3744.95	0.00	0.00	0.00	0.00
ENST00000473163.2	ENSG00000145020.15	4544	4312.95	0.00	0.00	0.00	0.00
ENST00000476127.6	ENSG00000145020.15	2152	1920.95	0.00	0.00	0.00	0.00
ENST00000476226.6	ENSG00000145020.15	2379	2147.95	0.00	0.00	0.00	0.00
ENST00000476828.2	ENSG00000145020.15	1872	1640.95	0.00	0.00	0.00	0.00
ENST00000478594.6	ENSG00000145020.15	2110	1878.95	0.00	0.00	0.00	0.00
ENST00000480957.6	ENSG00000145020.15	3243	3011.95	0.00	0.00	0.00	0.00
ENST00000487589.6	ENSG00000145020.15	811	579.98	0.00	0.00	0.00	0.00
ENST00000491800.3	ENSG00000145020.15	3780	3548.95	25.77	0.25	0.19	24.63
ENST00000493046.6	ENSG00000145020.15	3504	3272.95	0.00	0.00	0.00	0.00
ENST00000495436.5	ENSG00000145020.15	843	611.97	0.00	0.00	0.00	0.00
ENST00000498571.1	ENSG00000145020.15	619	388.13	0.00	0.00	0.00	0.00
ENST00000538581.6	ENSG00000145020.15	2038	1806.95	0.00	0.00	0.00	0.00
ENST00000635772.1	ENSG00000145020.15	2768	2536.95	0.00	0.00	0.00	0.00
ENST00000635798.1	ENSG00000145020.15	1276	1044.95	0.00	0.00	0.00	0.00
ENST00000635808.1	ENSG00000145020.15	1610	1378.95	0.00	0.00	0.00	0.00
ENST00000635889.1	ENSG00000145020.15	2260	2028.95	0.00	0.00	0.00	0.00
ENST00000635907.1	ENSG00000145020.15	876	644.96	0.00	0.00	0.00	0.00
ENST00000635936.1	ENSG00000145020.15	2223	1991.95	0.00	0.00	0.00	0.00
ENST00000636023.1	ENSG00000145020.15	1780	1548.95	0.00	0.00	0.00	0.00
ENST00000636070.1	ENSG00000145020.15	1827	1595.95	0.00	0.00	0.00	0.00
ENST00000636148.1	ENSG00000145020.15	3865	3633.95	0.00	0.00	0.00	0.00
ENST00000636188.1	ENSG00000145020.15	804	572.98	1.09	0.07	0.05	6.48
ENST00000636199.1	ENSG00000145020.15	1546	1314.95	0.00	0.00	0.00	0.00
ENST00000636522.1	ENSG00000145020.15	1620	1388.95	0.00	0.00	0.00	0.00
ENST00000636587.1	ENSG00000145020.15	2040	1808.95	0.00	0.00	0.00	0.00
ENST00000636594.1	ENSG00000145020.15	1579	1347.95	21.91	0.57	0.42	55.14
ENST00000636597.1	ENSG00000145020.15	1509	1277.95	0.00	0.00	0.00	0.00
ENST00000636725.1	ENSG00000145020.15	2677	2445.95	0.00	0.00	0.00	0.00
ENST00000636803.1	ENSG00000145020.15	1945	1713.95	0.00	0.00	0.00	0.00
ENST00000636865.1	ENSG00000145020.15	1914	1682.95	0.00	0.00	0.00	0.00
ENST00000636871.1	ENSG00000145020.15	2076	1844.95	0.00	0.00	0.00	0.00
ENST00000636978.1	ENSG00000145020.15	1613	1381.95	0.00	0.00	0.00	0.00
ENST00000636991.1	ENSG00000145020.15	2403	2171.95	0.00	0.00	0.00	0.00
ENST00000637059.1	ENSG00000145020.15	1324	1092.95	0.00	0.00	0.00	0.00
ENST00000637114.1	ENSG00000145020.15	1991	1759.95	0.00	0.00	0.00	0.00
ENST00000637268.1	ENSG00000145020.15	2855	2623.95	0.00	0.00	0.00	0.00
ENST00000637291.1	ENSG00000145020.15	2662	2430.95	0.00	0.00	0.00	0.00
ENST00000637455.1	ENSG00000145020.15	1512	1280.95	0.00	0.00	0.00	0.00
ENST00000637457.1	ENSG00000145020.15	2815	2583.95	0.00	0.00	0.00	0.00
ENST00000637527.1	ENSG00000145020.15	1174	942.95	0.00	0.00	0.00	0.00
ENST00000637682.1	ENSG00000145020.15	1823	1591.95	0.00	0.00	0.00	0.00
ENST00000637684.1	ENSG00000145020.15	2168	1936.95	0.00	0.00	0.00	0.00
ENST00000637821.1	ENSG00000145020.15	2026	1794.95	0.00	0.00	0.00	0.00
ENST00000637914.1	ENSG00000145020.15	3677	3445.95	0.00	0.00	0.00	0.00
ENST00000637982.1	ENSG00000145020.15	2330	2098.95	0.00	0.00	0.00	0.00
ENST00000637994.1	ENSG00000145020.15	2468	2236.95	0.00	0.00	0.00	0.00
ENST00000638063.1	ENSG00000145020.15	1783	1551.95	0.00	0.00	0.00	0.00
ENST00000638092.1	ENSG00000145020.15	2448	2216.95	0.00	0.00	0.00	0.00
ENST00000273590.3	ENSG00000145022.4	2146	1914.95	191.53	3.49	2.58	32.34
ENST00000482193.1	ENSG00000145022.4	590	359.17	1.32	0.13	0.09	1.18
ENST00000487432.1	ENSG00000145022.4	892	660.96	56.92	3.00	2.22	27.84
ENST00000488385.1	ENSG00000145022.4	800	568.98	43.15	2.64	1.95	24.52
ENST00000493381.1	ENSG00000145022.4	1081	849.95	37.09	1.52	1.12	14.11
ENST00000497786.1	ENSG00000145022.4	587	356.18	0.00	0.00	0.00	0.00
ENST00000273598.7	ENSG00000145029.12	2616	2384.95	4.54	0.07	0.05	0.43
ENST00000422593.5	ENSG00000145029.12	742	511.01	9.41	0.64	0.47	4.14
ENST00000423832.5	ENSG00000145029.12	2040	1808.95	12.64	0.24	0.18	1.57
ENST00000436744.2	ENSG00000145029.12	1271	1039.95	44.28	1.48	1.10	9.57
ENST00000461015.1	ENSG00000145029.12	411	181.38	3.90	0.75	0.55	4.83
ENST00000494057.5	ENSG00000145029.12	645	414.09	128.99	10.86	8.02	70.04
ENST00000497742.6	ENSG00000145029.12	1743	1511.95	63.32	1.46	1.08	9.42
ENST00000273610.3	ENSG00000145040.3	1481	1249.95	79.00	2.20	1.63	100.00
ENST00000335891.5	ENSG00000145041.15	4114	3882.95	1111.87	9.99	7.37	46.95
ENST00000423656.5	ENSG00000145041.15	5946	5714.95	1849.10	11.28	8.33	53.05
ENST00000504652.5	ENSG00000145041.15	5951	5719.95	0.00	0.00	0.00	0.00
ENST00000446668.5	ENSG00000145050.15	846	614.97	0.00	0.00	0.00	0.00
ENST00000470900.1	ENSG00000145050.15	1509	1277.95	90.29	2.46	1.82	1.50
ENST00000482262.1	ENSG00000145050.15	436	205.96	597.61	101.18	74.70	61.59
ENST00000528157.5	ENSG00000145050.15	1153	921.95	1603.10	60.63	44.77	36.91
ENST00000447433.5	ENSG00000145063.14	1472	1240.95	0.00	0.00	0.00	0.00
ENST00000536743.5	ENSG00000145063.14	1422	1190.95	0.00	0.00	0.00	0.00
ENST00000544306.5	ENSG00000145063.14	1139	907.95	0.00	0.00	0.00	0.00
ENST00000590207.1	ENSG00000145063.14	574	343.20	0.00	0.00	0.00	0.00
ENST00000590373.1	ENSG00000145063.14	577	346.19	0.00	0.00	0.00	0.00
ENST00000442201.6	ENSG00000145075.11	3279	3047.95	11.00	0.13	0.09	74.65
ENST00000471307.6	ENSG00000145075.11	783	551.99	0.00	0.00	0.00	0.00
ENST00000473854.5	ENSG00000145075.11	487	256.50	0.00	0.00	0.00	0.00
ENST00000476379.5	ENSG00000145075.11	4451	4219.95	0.00	0.00	0.00	0.00
ENST00000485055.5	ENSG00000145075.11	2874	2642.95	0.00	0.00	0.00	0.00
ENST00000489868.5	ENSG00000145075.11	534	303.30	0.00	0.00	0.00	0.00
ENST00000495817.1	ENSG00000145075.11	1047	815.95	1.00	0.04	0.03	25.35
ENST00000273666.10	ENSG00000145087.12	9496	9264.95	0.00	0.00	0.00	0.00
ENST00000461772.5	ENSG00000145087.12	2321	2089.95	0.00	0.00	0.00	0.00
ENST00000471262.1	ENSG00000145087.12	3396	3164.95	0.00	0.00	0.00	0.00
ENST00000471454.5	ENSG00000145087.12	3813	3581.95	0.00	0.00	0.00	0.00
ENST00000472879.5	ENSG00000145087.12	3067	2835.95	0.00	0.00	0.00	0.00
ENST00000492541.5	ENSG00000145087.12	3114	2882.95	0.00	0.00	0.00	0.00
ENST00000495504.5	ENSG00000145087.12	479	248.55	0.88	0.12	0.09	89.91
ENST00000497029.5	ENSG00000145087.12	3036	2804.95	1.12	0.01	0.01	10.09
ENST00000273668.6	ENSG00000145088.8	992	760.95	125.78	5.76	4.26	73.51
ENST00000451944.2	ENSG00000145088.8	960	728.95	0.00	0.00	0.00	0.00
ENST00000465664.1	ENSG00000145088.8	754	523.01	2.14	0.14	0.11	1.82
ENST00000490434.5	ENSG00000145088.8	829	597.97	23.23	1.35	1.00	17.27
ENST00000490477.1	ENSG00000145088.8	643	412.10	6.85	0.58	0.43	7.40
ENST00000273691.7	ENSG00000145103.12	2659	2427.95	0.00	0.00	0.00	0.00
ENST00000344209.9	ENSG00000145103.12	2226	1994.95	0.00	0.00	0.00	0.00
ENST00000393631.5	ENSG00000145103.12	1456	1224.95	0.00	0.00	0.00	0.00
ENST00000460554.1	ENSG00000145103.12	1702	1470.95	0.00	0.00	0.00	0.00
ENST00000462014.1	ENSG00000145103.12	1612	1380.95	0.00	0.00	0.00	0.00
ENST00000273695.3	ENSG00000145107.15	1022	790.95	250.17	11.03	8.14	57.35
ENST00000440822.2	ENSG00000145107.15	500	269.43	50.52	6.54	4.83	33.99
ENST00000446879.5	ENSG00000145107.15	1582	1350.95	4.24	0.11	0.08	0.57
ENST00000454715.5	ENSG00000145107.15	1061	829.95	37.03	1.56	1.15	8.09
ENST00000308466.12	ENSG00000145113.21	3806	3574.95	0.00	0.00	0.00	0.00
ENST00000339251.9	ENSG00000145113.21	3777	3545.95	0.00	0.00	0.00	0.00
ENST00000346145.8	ENSG00000145113.21	3982	3750.95	0.00	0.00	0.00	0.00
ENST00000349607.8	ENSG00000145113.21	3829	3597.95	0.00	0.00	0.00	0.00
ENST00000392407.6	ENSG00000145113.21	3645	3413.95	0.00	0.00	0.00	0.00
ENST00000415455.5	ENSG00000145113.21	3716	3484.95	0.00	0.00	0.00	0.00
ENST00000448861.5	ENSG00000145113.21	3944	3712.95	0.00	0.00	0.00	0.00
ENST00000462323.5	ENSG00000145113.21	16197	15965.95	0.00	0.00	0.00	0.00
ENST00000463781.7	ENSG00000145113.21	17110	16878.95	0.00	0.00	0.00	0.00
ENST00000464234.5	ENSG00000145113.21	1678	1446.95	0.00	0.00	0.00	0.00
ENST00000466475.5	ENSG00000145113.21	16443	16211.95	0.00	0.00	0.00	0.00
ENST00000467235.1	ENSG00000145113.21	2571	2339.95	0.00	0.00	0.00	0.00
ENST00000469992.1	ENSG00000145113.21	698	467.04	0.00	0.00	0.00	0.00
ENST00000470451.5	ENSG00000145113.21	16169	15937.95	0.00	0.00	0.00	0.00
ENST00000475231.5	ENSG00000145113.21	16273	16041.95	0.00	0.00	0.00	0.00
ENST00000477086.5	ENSG00000145113.21	16353	16121.95	0.00	0.00	0.00	0.00
ENST00000477756.5	ENSG00000145113.21	16401	16169.95	0.00	0.00	0.00	0.00
ENST00000478156.5	ENSG00000145113.21	16562	16330.95	0.00	0.00	0.00	0.00
ENST00000478685.1	ENSG00000145113.21	925	693.95	0.00	0.00	0.00	0.00
ENST00000479406.5	ENSG00000145113.21	16075	15843.95	1.00	0.00	0.00	100.00
ENST00000480843.5	ENSG00000145113.21	16245	16013.95	0.00	0.00	0.00	0.00
ENST00000486425.1	ENSG00000145113.21	553	322.25	0.00	0.00	0.00	0.00
ENST00000273739.9	ENSG00000145147.19	5132	4900.95	378.07	2.69	1.99	32.67
ENST00000503823.5	ENSG00000145147.19	5233	5001.95	613.43	4.28	3.16	51.94
ENST00000503837.5	ENSG00000145147.19	4752	4520.95	19.36	0.15	0.11	1.81
ENST00000504154.5	ENSG00000145147.19	6390	6158.95	21.96	0.12	0.09	1.51
ENST00000508541.1	ENSG00000145147.19	2947	2715.95	3.34	0.04	0.03	0.52
ENST00000508824.1	ENSG00000145147.19	532	301.31	0.00	0.00	0.00	0.00
ENST00000509099.1	ENSG00000145147.19	443	212.88	0.00	0.00	0.00	0.00
ENST00000509394.6	ENSG00000145147.19	712	481.03	0.00	0.00	0.00	0.00
ENST00000509941.1	ENSG00000145147.19	739	508.01	13.84	0.95	0.70	11.54
ENST00000511508.5	ENSG00000145147.19	767	536.00	0.00	0.00	0.00	0.00
ENST00000512993.1	ENSG00000145147.19	394	164.80	0.00	0.00	0.00	0.00
ENST00000622093.4	ENSG00000145147.19	6380	6148.95	0.00	0.00	0.00	0.00
ENST00000273783.7	ENSG00000145191.12	2655	2423.95	1011.17	14.55	10.74	36.67
ENST00000432569.1	ENSG00000145191.12	984	752.95	26.49	1.23	0.91	3.09
ENST00000432982.5	ENSG00000145191.12	597	366.16	0.00	0.00	0.00	0.00
ENST00000465218.2	ENSG00000145191.12	1310	1078.95	241.24	7.80	5.76	19.65
ENST00000468748.5	ENSG00000145191.12	673	442.06	22.10	1.74	1.29	4.39
ENST00000471832.1	ENSG00000145191.12	494	263.46	0.00	0.00	0.00	0.00
ENST00000479250.1	ENSG00000145191.12	466	235.65	0.00	0.00	0.00	0.00
ENST00000479833.1	ENSG00000145191.12	476	245.57	0.00	0.00	0.00	0.00
ENST00000481054.5	ENSG00000145191.12	3460	3228.95	201.62	2.18	1.61	5.49
ENST00000484154.1	ENSG00000145191.12	449	218.81	14.16	2.26	1.67	5.69
ENST00000491008.5	ENSG00000145191.12	804	572.98	14.25	0.87	0.64	2.19
ENST00000491144.5	ENSG00000145191.12	3038	2806.95	91.57	1.14	0.84	2.87
ENST00000492226.1	ENSG00000145191.12	475	244.58	11.47	1.63	1.21	4.12
ENST00000492773.5	ENSG00000145191.12	553	322.25	3.64	0.39	0.29	0.99
ENST00000493740.1	ENSG00000145191.12	564	333.22	56.30	5.89	4.35	14.85
ENST00000498831.1	ENSG00000145191.12	597	366.16	0.00	0.00	0.00	0.00
ENST00000273784.5	ENSG00000145192.12	1553	1321.95	0.00	0.00	0.00	0.00
ENST00000411641.6	ENSG00000145192.12	1711	1479.95	0.00	0.00	0.00	0.00
ENST00000478441.1	ENSG00000145192.12	1269	1037.95	0.00	0.00	0.00	0.00
ENST00000324557.8	ENSG00000145194.17	1823	1591.95	295.99	6.48	4.79	100.00
ENST00000357474.9	ENSG00000145194.17	2667	2435.95	0.00	0.00	0.00	0.00
ENST00000359140.8	ENSG00000145194.17	3147	2915.95	0.00	0.00	0.00	0.00
ENST00000402825.7	ENSG00000145194.17	3445	3213.95	0.00	0.00	0.00	0.00
ENST00000404464.7	ENSG00000145194.17	3229	2997.95	0.00	0.00	0.00	0.00
ENST00000422932.5	ENSG00000145194.17	588	357.17	0.00	0.00	0.00	0.00
ENST00000430587.1	ENSG00000145194.17	2588	2356.95	0.00	0.00	0.00	0.00
ENST00000462596.1	ENSG00000145194.17	516	285.36	0.00	0.00	0.00	0.00
ENST00000474750.1	ENSG00000145194.17	572	341.20	0.00	0.00	0.00	0.00
ENST00000488401.5	ENSG00000145194.17	2277	2045.95	0.00	0.00	0.00	0.00
ENST00000490579.1	ENSG00000145194.17	1961	1729.95	0.00	0.00	0.00	0.00
ENST00000273794.5	ENSG00000145198.14	3486	3254.95	0.00	0.00	0.00	0.00
ENST00000426955.6	ENSG00000145198.14	4120	3888.95	0.00	0.00	0.00	0.00
ENST00000461141.5	ENSG00000145198.14	3311	3079.95	0.00	0.00	0.00	0.00
ENST00000474580.1	ENSG00000145198.14	619	388.13	0.00	0.00	0.00	0.00
ENST00000493493.1	ENSG00000145198.14	804	572.98	2.00	0.12	0.09	100.00
ENST00000497229.1	ENSG00000145198.14	1633	1401.95	0.00	0.00	0.00	0.00
ENST00000273814.7	ENSG00000145214.13	4636	4404.95	16.04	0.13	0.09	12.53
ENST00000502309.1	ENSG00000145214.13	818	586.98	1.00	0.06	0.04	5.86
ENST00000509465.5	ENSG00000145214.13	4362	4130.95	97.96	0.83	0.61	81.60
ENST00000510286.1	ENSG00000145214.13	473	242.60	0.00	0.00	0.00	0.00
ENST00000515182.1	ENSG00000145214.13	479	248.55	0.00	0.00	0.00	0.00
ENST00000306932.10	ENSG00000145216.15	1878	1646.95	522.46	11.06	8.17	9.64
ENST00000337488.10	ENSG00000145216.15	2198	1966.95	715.11	12.68	9.36	11.05
ENST00000358575.9	ENSG00000145216.15	2180	1948.95	186.39	3.33	2.46	2.91
ENST00000504094.1	ENSG00000145216.15	2177	1945.95	28.93	0.52	0.38	0.45
ENST00000505125.5	ENSG00000145216.15	3180	2948.95	420.99	4.98	3.68	4.34
ENST00000507206.1	ENSG00000145216.15	341	114.34	4.36	1.33	0.98	1.16
ENST00000507922.5	ENSG00000145216.15	1335	1103.95	606.40	19.15	14.14	16.69
ENST00000510668.1	ENSG00000145216.15	599	368.16	0.00	0.00	0.00	0.00
ENST00000511055.1	ENSG00000145216.15	723	492.02	361.56	25.62	18.92	22.33
ENST00000511376.5	ENSG00000145216.15	582	351.18	0.00	0.00	0.00	0.00
ENST00000513008.5	ENSG00000145216.15	1070	838.95	223.78	9.30	6.87	8.11
ENST00000513975.5	ENSG00000145216.15	1464	1232.95	151.91	4.30	3.17	3.74
ENST00000514543.5	ENSG00000145216.15	1465	1233.95	795.52	22.48	16.60	19.59
ENST00000361661.6	ENSG00000145217.13	3660	3428.95	0.00	0.00	0.00	0.00
ENST00000398516.2	ENSG00000145217.13	3109	2877.95	7.00	0.08	0.06	100.00
ENST00000398520.6	ENSG00000145217.13	1111	879.95	0.00	0.00	0.00	0.00
ENST00000513138.1	ENSG00000145217.13	265	50.37	0.00	0.00	0.00	0.00
ENST00000622731.4	ENSG00000145217.13	1057	825.95	0.00	0.00	0.00	0.00
ENST00000343470.8	ENSG00000145220.13	1569	1337.95	186.62	4.86	3.59	12.67
ENST00000452476.5	ENSG00000145220.13	1468	1236.95	891.40	25.13	18.55	65.48
ENST00000502917.1	ENSG00000145220.13	726	495.02	118.98	8.38	6.19	21.84
ENST00000513174.1	ENSG00000145220.13	780	548.99	0.00	0.00	0.00	0.00
ENST00000273853.10	ENSG00000145241.10	6940	6708.95	153.43	0.80	0.59	2.36
ENST00000506410.1	ENSG00000145241.10	692	461.05	24.48	1.85	1.37	5.49
ENST00000506882.5	ENSG00000145241.10	3436	3204.95	636.34	6.92	5.11	20.51
ENST00000507196.1	ENSG00000145241.10	508	277.40	14.36	1.80	1.33	5.35
ENST00000510189.5	ENSG00000145241.10	2917	2685.95	925.87	12.02	8.87	35.61
ENST00000513216.5	ENSG00000145241.10	2799	2567.95	756.96	10.28	7.59	30.45
ENST00000515140.1	ENSG00000145241.10	933	701.95	1.53	0.08	0.06	0.22
ENST00000273854.7	ENSG00000145242.13	8266	8034.95	0.00	0.00	0.00	0.00
ENST00000354839.8	ENSG00000145242.13	3427	3195.95	761.21	8.31	6.13	85.40
ENST00000432638.6	ENSG00000145242.13	3662	3430.95	95.53	0.97	0.72	9.98
ENST00000511294.1	ENSG00000145242.13	5176	4944.95	50.19	0.35	0.26	3.64
ENST00000613740.4	ENSG00000145242.13	8355	8123.95	22.07	0.09	0.07	0.97
ENST00000622150.4	ENSG00000145242.13	8421	8189.95	0.00	0.00	0.00	0.00
ENST00000273857.8	ENSG00000145244.11	4852	4620.95	0.00	0.00	0.00	0.00
ENST00000502252.5	ENSG00000145244.11	3112	2880.95	0.00	0.00	0.00	0.00
ENST00000502726.5	ENSG00000145244.11	5378	5146.95	0.00	0.00	0.00	0.00
ENST00000503821.5	ENSG00000145244.11	1965	1733.95	11.67	0.23	0.17	54.26
ENST00000504584.1	ENSG00000145244.11	2417	2185.95	0.00	0.00	0.00	0.00
ENST00000505754.1	ENSG00000145244.11	680	449.06	0.00	0.00	0.00	0.00
ENST00000505909.5	ENSG00000145244.11	3018	2786.95	0.00	0.00	0.00	0.00
ENST00000508498.5	ENSG00000145244.11	3200	2968.95	0.00	0.00	0.00	0.00
ENST00000510974.1	ENSG00000145244.11	482	251.53	0.00	0.00	0.00	0.00
ENST00000515827.1	ENSG00000145244.11	582	351.18	0.00	0.00	0.00	0.00
ENST00000610355.4	ENSG00000145244.11	4696	4464.95	25.33	0.20	0.15	45.74
ENST00000273859.7	ENSG00000145246.13	6655	6423.95	2067.47	11.22	8.29	10.76
ENST00000503288.6	ENSG00000145246.13	4146	3914.95	2706.63	24.11	17.80	23.12
ENST00000504445.1	ENSG00000145246.13	2550	2318.95	255.62	3.84	2.84	3.69
ENST00000505277.1	ENSG00000145246.13	569	338.21	6.07	0.63	0.46	0.60
ENST00000505476.5	ENSG00000145246.13	581	350.19	0.00	0.00	0.00	0.00
ENST00000507889.1	ENSG00000145246.13	566	335.22	619.90	64.48	47.61	61.83
ENST00000512393.1	ENSG00000145246.13	632	401.11	0.00	0.00	0.00	0.00
ENST00000273860.8	ENSG00000145247.11	636	405.10	17.21	1.48	1.09	2.90
ENST00000381464.6	ENSG00000145247.11	611	380.14	71.41	6.55	4.84	12.80
ENST00000506226.6	ENSG00000145247.11	459	228.71	5.31	0.81	0.60	1.58
ENST00000508069.6	ENSG00000145247.11	812	580.98	129.35	7.76	5.73	15.17
ENST00000508632.5	ENSG00000145247.11	1163	931.95	879.00	32.89	24.28	64.27
ENST00000510159.1	ENSG00000145247.11	432	202.02	0.00	0.00	0.00	0.00
ENST00000512087.5	ENSG00000145247.11	217	21.45	0.00	0.00	0.00	0.00
ENST00000514155.1	ENSG00000145247.11	104	0.00	0.00	0.00	0.00	0.00
ENST00000514576.5	ENSG00000145247.11	1886	1654.95	79.73	1.68	1.24	3.28
ENST00000620187.4	ENSG00000145247.11	697	466.04	0.00	0.00	0.00	0.00
ENST00000273861.4	ENSG00000145248.6	1790	1558.95	0.00	0.00	0.00	0.00
ENST00000273905.6	ENSG00000145283.7	1502	1270.95	1.63	0.04	0.03	63.12
ENST00000505535.1	ENSG00000145283.7	724	493.02	0.37	0.03	0.02	36.88
ENST00000273908.4	ENSG00000145284.11	1995	1763.95	0.00	0.00	0.00	0.00
ENST00000319540.8	ENSG00000145284.11	3101	2869.95	14.00	0.17	0.13	100.00
ENST00000311507.8	ENSG00000145287.10	1447	1215.95	0.00	0.00	0.00	0.00
ENST00000411416.6	ENSG00000145287.10	786	554.99	1.00	0.06	0.05	100.00
ENST00000426923.2	ENSG00000145287.10	2253	2021.95	0.00	0.00	0.00	0.00
ENST00000505406.5	ENSG00000145287.10	1025	793.95	0.00	0.00	0.00	0.00
ENST00000509973.5	ENSG00000145287.10	489	258.49	0.00	0.00	0.00	0.00
ENST00000515389.5	ENSG00000145287.10	364	135.93	0.00	0.00	0.00	0.00
ENST00000273920.7	ENSG00000145293.15	2025	1793.95	1720.75	33.45	24.70	72.52
ENST00000505846.5	ENSG00000145293.15	1689	1457.95	93.29	2.23	1.65	4.84
ENST00000509635.5	ENSG00000145293.15	1874	1642.95	491.96	10.44	7.71	22.64
ENST00000610545.1	ENSG00000145293.15	1542	1310.95	0.00	0.00	0.00	0.00
ENST00000273936.5	ENSG00000145309.5	1532	1300.95	0.00	0.00	0.00	0.00
ENST00000273951.12	ENSG00000145321.12	1972	1740.95	0.00	0.00	0.00	0.00
ENST00000503364.5	ENSG00000145321.12	286	66.39	0.00	0.00	0.00	0.00
ENST00000503472.5	ENSG00000145321.12	1466	1234.95	0.00	0.00	0.00	0.00
ENST00000504199.5	ENSG00000145321.12	1777	1545.95	0.00	0.00	0.00	0.00
ENST00000505234.1	ENSG00000145321.12	750	519.01	0.00	0.00	0.00	0.00
ENST00000506245.1	ENSG00000145321.12	562	331.23	0.00	0.00	0.00	0.00
ENST00000509740.5	ENSG00000145321.12	1510	1278.95	0.00	0.00	0.00	0.00
ENST00000513476.5	ENSG00000145321.12	1567	1335.95	0.00	0.00	0.00	0.00
ENST00000273962.7	ENSG00000145331.13	3694	3462.95	0.00	0.00	0.00	0.00
ENST00000394876.6	ENSG00000145331.13	1638	1406.95	288.72	7.16	5.28	42.74
ENST00000394877.7	ENSG00000145331.13	3516	3284.95	25.62	0.27	0.20	1.62
ENST00000455368.6	ENSG00000145331.13	802	570.98	37.96	2.32	1.71	13.85
ENST00000507394.1	ENSG00000145331.13	846	614.97	42.12	2.39	1.76	14.27
ENST00000514547.1	ENSG00000145331.13	788	556.99	49.54	3.10	2.29	18.52
ENST00000515831.1	ENSG00000145331.13	261	47.52	2.05	1.51	1.11	9.00
ENST00000273963.9	ENSG00000145332.13	5621	5389.95	0.00	0.00	0.00	0.00
ENST00000425278.6	ENSG00000145332.13	4049	3817.95	40.20	0.37	0.27	0.76
ENST00000498875.6	ENSG00000145332.13	5175	4943.95	12.00	0.08	0.06	0.18
ENST00000504029.1	ENSG00000145332.13	593	362.17	0.00	0.00	0.00	0.00
ENST00000505388.5	ENSG00000145332.13	606	375.14	263.74	24.52	18.10	51.01
ENST00000506274.1	ENSG00000145332.13	1924	1692.95	0.00	0.00	0.00	0.00
ENST00000506985.5	ENSG00000145332.13	2399	2167.95	33.06	0.53	0.39	1.11
ENST00000512111.1	ENSG00000145332.13	3245	3013.95	1950.00	22.56	16.66	46.94
ENST00000336904.7	ENSG00000145335.15	3041	2809.95	623.38	7.74	5.71	1.26
ENST00000345009.8	ENSG00000145335.15	1096	864.95	836.66	33.73	24.90	5.50
ENST00000394986.5	ENSG00000145335.15	1420	1188.95	733.87	21.52	15.89	3.51
ENST00000394989.6	ENSG00000145335.15	3167	2935.95	15.29	0.18	0.13	0.03
ENST00000394991.7	ENSG00000145335.15	1290	1058.95	7056.77	232.38	171.57	37.89
ENST00000420646.6	ENSG00000145335.15	3127	2895.95	10.42	0.13	0.09	0.02
ENST00000502987.5	ENSG00000145335.15	731	500.02	449.53	31.35	23.15	5.11
ENST00000505199.5	ENSG00000145335.15	411	181.38	0.00	0.00	0.00	0.00
ENST00000506244.5	ENSG00000145335.15	570	339.21	7.86	0.81	0.60	0.13
ENST00000506691.1	ENSG00000145335.15	387	158.01	0.00	0.00	0.00	0.00
ENST00000508895.5	ENSG00000145335.15	905	673.95	5517.81	285.50	210.78	46.55
ENST00000611107.1	ENSG00000145335.15	297	75.39	0.00	0.00	0.00	0.00
ENST00000618500.4	ENSG00000145335.15	3022	2790.95	0.00	0.00	0.00	0.00
ENST00000273968.4	ENSG00000145337.4	1361	1129.95	427.94	13.21	9.75	100.00
ENST00000273980.9	ENSG00000145348.16	8101	7869.95	1.66	0.01	0.01	0.01
ENST00000361687.8	ENSG00000145348.16	3312	3080.95	129.63	1.47	1.08	2.71
ENST00000394706.7	ENSG00000145348.16	3349	3117.95	0.00	0.00	0.00	0.00
ENST00000394708.6	ENSG00000145348.16	3047	2815.95	1913.10	23.69	17.49	43.74
ENST00000432496.6	ENSG00000145348.16	3362	3130.95	762.19	8.49	6.27	15.67
ENST00000467183.6	ENSG00000145348.16	3566	3334.95	443.93	4.64	3.43	8.57
ENST00000503516.1	ENSG00000145348.16	601	370.15	0.00	0.00	0.00	0.00
ENST00000503832.1	ENSG00000145348.16	865	633.96	125.25	6.89	5.09	12.72
ENST00000505574.1	ENSG00000145348.16	282	63.22	0.00	0.00	0.00	0.00
ENST00000506280.1	ENSG00000145348.16	532	301.31	14.63	1.69	1.25	3.13
ENST00000506384.1	ENSG00000145348.16	564	333.22	0.00	0.00	0.00	0.00
ENST00000506615.1	ENSG00000145348.16	593	362.17	0.00	0.00	0.00	0.00
ENST00000507696.1	ENSG00000145348.16	579	348.19	0.00	0.00	0.00	0.00
ENST00000508666.5	ENSG00000145348.16	897	665.95	22.57	1.18	0.87	2.18
ENST00000509532.5	ENSG00000145348.16	848	616.97	11.15	0.63	0.47	1.16
ENST00000509862.5	ENSG00000145348.16	600	369.15	1.59	0.15	0.11	0.28
ENST00000510927.5	ENSG00000145348.16	2826	2594.95	260.73	3.50	2.59	6.47
ENST00000511011.5	ENSG00000145348.16	560	329.23	0.00	0.00	0.00	0.00
ENST00000514689.5	ENSG00000145348.16	703	472.04	24.58	1.82	1.34	3.35
ENST00000515705.5	ENSG00000145348.16	592	361.17	0.00	0.00	0.00	0.00
ENST00000296402.9	ENSG00000145349.16	5820	5588.95	0.00	0.00	0.00	0.00
ENST00000342666.9	ENSG00000145349.16	1940	1708.95	511.68	10.44	7.71	6.60
ENST00000379773.6	ENSG00000145349.16	1642	1410.95	2487.60	61.48	45.39	38.88
ENST00000394522.7	ENSG00000145349.16	2696	2464.95	70.86	1.00	0.74	0.63
ENST00000394524.7	ENSG00000145349.16	5294	5062.95	5271.18	36.31	26.80	22.96
ENST00000505132.1	ENSG00000145349.16	748	517.01	45.28	3.05	2.25	1.93
ENST00000505990.5	ENSG00000145349.16	1802	1570.95	61.56	1.37	1.01	0.86
ENST00000508738.5	ENSG00000145349.16	1470	1238.95	0.00	0.00	0.00	0.00
ENST00000509594.1	ENSG00000145349.16	583	352.18	0.00	0.00	0.00	0.00
ENST00000509907.1	ENSG00000145349.16	860	628.96	5.53	0.31	0.23	0.19
ENST00000511664.5	ENSG00000145349.16	2210	1978.95	0.00	0.00	0.00	0.00
ENST00000513132.5	ENSG00000145349.16	2142	1910.95	227.26	4.15	3.06	2.62
ENST00000514328.5	ENSG00000145349.16	1497	1265.95	1453.05	40.02	29.55	25.31
ENST00000515496.5	ENSG00000145349.16	1533	1301.95	0.00	0.00	0.00	0.00
ENST00000273986.8	ENSG00000145354.9	2327	2095.95	1155.03	19.22	14.19	17.25
ENST00000503643.1	ENSG00000145354.9	808	576.98	1502.31	90.79	67.03	81.50
ENST00000574446.1	ENSG00000145354.9	471	240.61	9.65	1.40	1.03	1.26
ENST00000273990.6	ENSG00000145358.6	2604	2372.95	120.48	1.77	1.31	69.99
ENST00000502763.1	ENSG00000145358.6	852	620.96	13.52	0.76	0.56	30.01
ENST00000513992.1	ENSG00000145358.6	553	322.25	0.00	0.00	0.00	0.00
ENST00000264366.10	ENSG00000145362.17	11775	11543.95	109.97	0.33	0.25	0.23
ENST00000357077.8	ENSG00000145362.17	14196	13964.95	1630.03	4.07	3.01	2.78
ENST00000394537.7	ENSG00000145362.17	6313	6081.95	780.72	4.48	3.30	3.05
ENST00000502701.1	ENSG00000145362.17	590	359.17	67.23	6.53	4.82	4.45
ENST00000503271.5	ENSG00000145362.17	3537	3305.95	1731.06	18.26	13.48	12.45
ENST00000503423.5	ENSG00000145362.17	5029	4797.95	355.13	2.58	1.91	1.76
ENST00000504415.5	ENSG00000145362.17	561	330.23	0.00	0.00	0.00	0.00
ENST00000504454.5	ENSG00000145362.17	5270	5038.95	78.32	0.54	0.40	0.37
ENST00000504887.1	ENSG00000145362.17	556	325.24	0.00	0.00	0.00	0.00
ENST00000505342.5	ENSG00000145362.17	5356	5124.95	1355.61	9.22	6.81	6.29
ENST00000506344.5	ENSG00000145362.17	895	663.95	3.69	0.19	0.14	0.13
ENST00000506722.5	ENSG00000145362.17	8051	7819.95	97.19	0.43	0.32	0.30
ENST00000508007.5	ENSG00000145362.17	840	608.97	47.88	2.74	2.02	1.87
ENST00000508613.5	ENSG00000145362.17	829	597.97	0.00	0.00	0.00	0.00
ENST00000509550.5	ENSG00000145362.17	3638	3406.95	1218.48	12.47	9.21	8.50
ENST00000510275.6	ENSG00000145362.17	1770	1538.95	0.00	0.00	0.00	0.00
ENST00000511380.1	ENSG00000145362.17	573	342.20	3.03	0.31	0.23	0.21
ENST00000512298.1	ENSG00000145362.17	635	404.11	16.00	1.38	1.02	0.94
ENST00000512999.1	ENSG00000145362.17	414	184.32	0.00	0.00	0.00	0.00
ENST00000514160.1	ENSG00000145362.17	456	225.74	72.68	11.23	8.29	7.66
ENST00000514167.1	ENSG00000145362.17	243	35.62	0.00	0.00	0.00	0.00
ENST00000514246.1	ENSG00000145362.17	398	168.69	0.00	0.00	0.00	0.00
ENST00000514960.5	ENSG00000145362.17	5160	4928.95	7599.71	53.77	39.70	36.67
ENST00000515034.1	ENSG00000145362.17	545	314.27	0.00	0.00	0.00	0.00
ENST00000515644.1	ENSG00000145362.17	580	349.19	181.26	18.10	13.36	12.34
ENST00000612754.1	ENSG00000145362.17	6134	5902.95	0.00	0.00	0.00	0.00
ENST00000634436.1	ENSG00000145362.17	3584	3352.95	0.00	0.00	0.00	0.00
ENST00000361717.3	ENSG00000145365.10	4157	3925.95	28.84	0.26	0.19	2.74
ENST00000500655.2	ENSG00000145365.10	769	538.00	140.16	9.08	6.71	97.26
ENST00000274008.4	ENSG00000145375.7	8137	7905.95	331.76	1.46	1.08	2.68
ENST00000422835.2	ENSG00000145375.7	2492	2260.95	3445.24	53.14	39.23	97.32
ENST00000274024.3	ENSG00000145384.3	2478	2246.95	0.00	0.00	0.00	0.00
ENST00000274026.9	ENSG00000145386.9	2797	2565.95	1278.90	17.38	12.83	50.00
ENST00000618014.1	ENSG00000145386.9	2797	2565.95	1278.90	17.38	12.83	50.00
ENST00000388822.9	ENSG00000145388.14	6669	6437.95	488.92	2.65	1.96	9.08
ENST00000502564.2	ENSG00000145388.14	432	202.02	72.78	12.56	9.28	43.07
ENST00000506780.2	ENSG00000145388.14	927	695.95	152.10	7.62	5.63	26.13
ENST00000508801.1	ENSG00000145388.14	485	254.52	0.00	0.00	0.00	0.00
ENST00000626212.2	ENSG00000145388.14	522	291.34	52.71	6.31	4.66	21.63
ENST00000628452.2	ENSG00000145388.14	6625	6393.95	5.49	0.03	0.02	0.10
ENST00000274030.10	ENSG00000145390.11	5936	5704.95	885.85	5.41	4.00	20.28
ENST00000450251.5	ENSG00000145390.11	6072	5840.95	32.45	0.19	0.14	0.73
ENST00000507597.5	ENSG00000145390.11	503	272.42	0.73	0.09	0.07	0.35
ENST00000507906.5	ENSG00000145390.11	546	315.27	18.21	2.01	1.49	7.54
ENST00000509769.5	ENSG00000145390.11	4803	4571.95	2406.40	18.35	13.55	68.73
ENST00000510737.1	ENSG00000145390.11	534	303.30	0.00	0.00	0.00	0.00
ENST00000510852.1	ENSG00000145390.11	2437	2205.95	20.89	0.33	0.24	1.24
ENST00000514305.5	ENSG00000145390.11	504	273.42	2.16	0.28	0.20	1.03
ENST00000514665.1	ENSG00000145390.11	4233	4001.95	3.30	0.03	0.02	0.11
ENST00000274031.7	ENSG00000145391.13	7365	7133.95	2414.88	11.80	8.71	67.56
ENST00000404104.7	ENSG00000145391.13	1590	1358.95	0.00	0.00	0.00	0.00
ENST00000406354.1	ENSG00000145391.13	1127	895.95	52.25	2.03	1.50	11.64
ENST00000506866.6	ENSG00000145391.13	1602	1370.95	142.87	3.63	2.68	20.80
ENST00000515101.1	ENSG00000145391.13	711	480.03	0.00	0.00	0.00	0.00
ENST00000608795.5	ENSG00000145391.13	492	261.48	0.00	0.00	0.00	0.00
ENST00000608958.1	ENSG00000145391.13	5281	5049.95	0.00	0.00	0.00	0.00
ENST00000274054.2	ENSG00000145414.8	1907	1675.95	115.92	2.41	1.78	30.08
ENST00000422287.6	ENSG00000145414.8	1604	1372.95	108.16	2.75	2.03	34.26
ENST00000502973.1	ENSG00000145414.8	1159	927.95	0.00	0.00	0.00	0.00
ENST00000509232.5	ENSG00000145414.8	2329	2097.95	0.00	0.00	0.00	0.00
ENST00000509434.5	ENSG00000145414.8	385	156.07	0.00	0.00	0.00	0.00
ENST00000509884.1	ENSG00000145414.8	718	487.03	39.93	2.86	2.11	35.66
ENST00000274056.11	ENSG00000145416.13	5367	5135.95	0.00	0.00	0.00	0.00
ENST00000339875.9	ENSG00000145416.13	2476	2244.95	289.89	4.50	3.32	47.27
ENST00000503008.5	ENSG00000145416.13	5877	5645.95	0.00	0.00	0.00	0.00
ENST00000503104.5	ENSG00000145416.13	616	385.13	0.00	0.00	0.00	0.00
ENST00000505391.5	ENSG00000145416.13	550	319.26	0.00	0.00	0.00	0.00
ENST00000505517.1	ENSG00000145416.13	558	327.24	12.46	1.33	0.98	13.94
ENST00000507270.5	ENSG00000145416.13	656	425.08	0.00	0.00	0.00	0.00
ENST00000508725.5	ENSG00000145416.13	657	426.08	0.00	0.00	0.00	0.00
ENST00000510075.1	ENSG00000145416.13	581	350.19	0.00	0.00	0.00	0.00
ENST00000510696.1	ENSG00000145416.13	499	268.44	0.00	0.00	0.00	0.00
ENST00000510786.1	ENSG00000145416.13	1051	819.95	71.72	3.05	2.25	32.02
ENST00000511245.1	ENSG00000145416.13	554	323.25	0.00	0.00	0.00	0.00
ENST00000512214.1	ENSG00000145416.13	2912	2680.95	5.10	0.07	0.05	0.70
ENST00000514618.5	ENSG00000145416.13	3903	3671.95	60.82	0.58	0.43	6.06
ENST00000515471.5	ENSG00000145416.13	584	353.18	0.00	0.00	0.00	0.00
ENST00000274063.4	ENSG00000145423.4	2032	1800.95	184.00	3.56	2.63	100.00
ENST00000274065.8	ENSG00000145425.9	934	702.95	7110.96	352.75	260.44	24.01
ENST00000503002.5	ENSG00000145425.9	480	249.55	0.00	0.00	0.00	0.00
ENST00000505243.5	ENSG00000145425.9	614	383.13	0.00	0.00	0.00	0.00
ENST00000506126.5	ENSG00000145425.9	862	630.96	7459.62	412.26	304.38	28.06
ENST00000507327.5	ENSG00000145425.9	674	443.06	1184.59	93.23	68.83	6.35
ENST00000507485.1	ENSG00000145425.9	1526	1294.95	610.92	16.45	12.15	1.12
ENST00000508783.5	ENSG00000145425.9	587	356.18	0.00	0.00	0.00	0.00
ENST00000509736.5	ENSG00000145425.9	576	345.20	5871.05	593.08	437.88	40.37
ENST00000510993.1	ENSG00000145425.9	762	531.00	0.00	0.00	0.00	0.00
ENST00000512690.5	ENSG00000145425.9	845	613.97	9.54	0.54	0.40	0.04
ENST00000512797.5	ENSG00000145425.9	686	455.05	2.28	0.17	0.13	0.01
ENST00000514682.5	ENSG00000145425.9	985	753.95	12.40	0.57	0.42	0.04
ENST00000515792.5	ENSG00000145425.9	671	440.07	0.00	0.00	0.00	0.00
ENST00000515818.5	ENSG00000145425.9	572	341.20	0.00	0.00	0.00	0.00
ENST00000347063.8	ENSG00000145428.14	1604	1372.95	4.00	0.10	0.08	89.65
ENST00000503694.5	ENSG00000145428.14	3203	2971.95	1.00	0.01	0.01	10.35
ENST00000506358.1	ENSG00000145428.14	558	327.24	0.00	0.00	0.00	0.00
ENST00000506505.1	ENSG00000145428.14	524	293.33	0.00	0.00	0.00	0.00
ENST00000507512.1	ENSG00000145428.14	512	281.38	0.00	0.00	0.00	0.00
ENST00000508248.1	ENSG00000145428.14	585	354.18	0.00	0.00	0.00	0.00
ENST00000508967.5	ENSG00000145428.14	462	231.68	0.00	0.00	0.00	0.00
ENST00000509321.5	ENSG00000145428.14	585	354.18	0.00	0.00	0.00	0.00
ENST00000513656.5	ENSG00000145428.14	824	592.97	0.00	0.00	0.00	0.00
ENST00000274071.6	ENSG00000145431.10	2987	2755.95	1016.15	12.86	9.49	28.11
ENST00000422544.2	ENSG00000145431.10	849	617.97	248.10	14.00	10.34	30.61
ENST00000502773.5	ENSG00000145431.10	4165	3933.95	179.85	1.59	1.18	3.49
ENST00000504672.5	ENSG00000145431.10	786	554.99	24.16	1.52	1.12	3.32
ENST00000506880.5	ENSG00000145431.10	1014	782.95	214.52	9.55	7.05	20.89
ENST00000510982.5	ENSG00000145431.10	524	293.33	48.18	5.73	4.23	12.52
ENST00000511985.1	ENSG00000145431.10	725	494.02	4.82	0.34	0.25	0.74
ENST00000512711.1	ENSG00000145431.10	522	291.34	1.20	0.14	0.11	0.32
ENST00000513664.1	ENSG00000145431.10	597	366.16	0.00	0.00	0.00	0.00
ENST00000306193.7	ENSG00000145439.11	3443	3211.95	1104.41	11.99	8.85	28.12
ENST00000504480.5	ENSG00000145439.11	1602	1370.95	803.55	20.44	15.09	47.93
ENST00000504561.1	ENSG00000145439.11	1052	820.95	31.85	1.35	1.00	3.17
ENST00000506808.1	ENSG00000145439.11	562	331.23	33.36	3.51	2.59	8.23
ENST00000507752.1	ENSG00000145439.11	547	316.26	1.59	0.18	0.13	0.41
ENST00000509108.1	ENSG00000145439.11	546	315.27	13.19	1.46	1.08	3.42
ENST00000510042.5	ENSG00000145439.11	1198	966.95	103.06	3.72	2.74	8.72
ENST00000274093.7	ENSG00000145451.12	8770	8538.95	0.00	0.00	0.00	0.00
ENST00000340217.5	ENSG00000145451.12	3065	2833.95	0.00	0.00	0.00	0.00
ENST00000436738.1	ENSG00000145451.12	587	356.18	0.00	0.00	0.00	0.00
ENST00000483010.1	ENSG00000145451.12	466	235.65	0.00	0.00	0.00	0.00
ENST00000378802.4	ENSG00000145476.15	2042	1810.95	219.51	4.23	3.12	7.41
ENST00000502665.1	ENSG00000145476.15	3628	3396.95	0.00	0.00	0.00	0.00
ENST00000507209.5	ENSG00000145476.15	8646	8414.95	209.36	0.87	0.64	1.52
ENST00000513354.5	ENSG00000145476.15	1062	830.95	1238.06	51.96	38.36	91.07
ENST00000274134.4	ENSG00000145491.11	1066	834.95	73.00	3.05	2.25	100.00
ENST00000503804.5	ENSG00000145491.11	1291	1059.95	0.00	0.00	0.00	0.00
ENST00000510520.5	ENSG00000145491.11	1105	873.95	0.00	0.00	0.00	0.00
ENST00000512022.1	ENSG00000145491.11	859	627.96	0.00	0.00	0.00	0.00
ENST00000515762.5	ENSG00000145491.11	794	562.99	0.00	0.00	0.00	0.00
ENST00000274137.9	ENSG00000145494.11	1082	850.95	915.95	37.53	27.71	88.64
ENST00000469176.1	ENSG00000145494.11	550	319.26	44.05	4.81	3.55	11.36
ENST00000510329.1	ENSG00000145494.11	260	46.82	0.00	0.00	0.00	0.00
ENST00000274140.9	ENSG00000145495.14	9569	9337.95	2921.25	10.91	8.05	2.53
ENST00000449913.6	ENSG00000145495.14	3062	2830.95	25.06	0.31	0.23	0.07
ENST00000502795.5	ENSG00000145495.14	580	349.19	0.00	0.00	0.00	0.00
ENST00000503788.5	ENSG00000145495.14	2874	2642.95	7749.02	102.24	75.48	23.67
ENST00000505253.1	ENSG00000145495.14	676	445.06	83.29	6.53	4.82	1.51
ENST00000506131.1	ENSG00000145495.14	311	87.34	8.60	3.43	2.54	0.80
ENST00000507863.1	ENSG00000145495.14	582	351.18	0.00	0.00	0.00	0.00
ENST00000510792.1	ENSG00000145495.14	1963	1731.95	6569.17	132.26	97.65	30.63
ENST00000510872.5	ENSG00000145495.14	577	346.19	15.75	1.59	1.17	0.37
ENST00000511802.5	ENSG00000145495.14	4734	4502.95	893.52	6.92	5.11	1.60
ENST00000512449.5	ENSG00000145495.14	832	600.97	118.19	6.86	5.06	1.59
ENST00000514312.1	ENSG00000145495.14	253	42.03	193.77	160.75	118.68	37.22
ENST00000514961.1	ENSG00000145495.14	703	472.04	0.00	0.00	0.00	0.00
ENST00000606497.1	ENSG00000145495.14	1334	1102.95	2.36	0.07	0.06	0.02
ENST00000274150.4	ENSG00000145506.13	1940	1708.95	0.00	0.00	0.00	0.00
ENST00000296849.9	ENSG00000145506.13	2155	1923.95	1.49	0.03	0.02	16.45
ENST00000513296.2	ENSG00000145506.13	1060	828.95	0.00	0.00	0.00	0.00
ENST00000519933.5	ENSG00000145506.13	491	260.48	0.00	0.00	0.00	0.00
ENST00000523688.1	ENSG00000145506.13	872	640.96	2.51	0.14	0.10	83.55
ENST00000274170.8	ENSG00000145526.11	2809	2577.95	0.00	0.00	0.00	0.00
ENST00000382275.5	ENSG00000145526.11	3087	2855.95	0.00	0.00	0.00	0.00
ENST00000502796.5	ENSG00000145526.11	2386	2154.95	0.00	0.00	0.00	0.00
ENST00000503132.1	ENSG00000145526.11	498	267.44	0.00	0.00	0.00	0.00
ENST00000506372.5	ENSG00000145526.11	2432	2200.95	0.00	0.00	0.00	0.00
ENST00000507632.2	ENSG00000145526.11	657	426.08	0.00	0.00	0.00	0.00
ENST00000507958.5	ENSG00000145526.11	3542	3310.95	0.00	0.00	0.00	0.00
ENST00000508350.1	ENSG00000145526.11	578	347.19	0.00	0.00	0.00	0.00
ENST00000510297.1	ENSG00000145526.11	899	667.95	0.00	0.00	0.00	0.00
ENST00000511273.1	ENSG00000145526.11	2318	2086.95	0.00	0.00	0.00	0.00
ENST00000511423.5	ENSG00000145526.11	562	331.23	0.00	0.00	0.00	0.00
ENST00000515257.6	ENSG00000145526.11	1476	1244.95	0.00	0.00	0.00	0.00
ENST00000274181.7	ENSG00000145536.15	4979	4747.95	38.18	0.28	0.21	4.56
ENST00000433402.2	ENSG00000145536.15	3227	2995.95	289.33	3.37	2.49	54.81
ENST00000511368.5	ENSG00000145536.15	2682	2450.95	175.48	2.50	1.84	40.63
ENST00000513709.1	ENSG00000145536.15	187	10.00	0.00	0.00	0.00	0.00
ENST00000274192.6	ENSG00000145545.11	7132	6900.95	62.29	0.31	0.23	2.43
ENST00000504286.1	ENSG00000145545.11	662	431.08	22.99	1.86	1.37	14.36
ENST00000510531.5	ENSG00000145545.11	2013	1781.95	139.85	2.74	2.02	21.14
ENST00000513117.1	ENSG00000145545.11	1467	1235.95	284.86	8.04	5.93	62.07
ENST00000274203.13	ENSG00000145555.14	11456	11224.95	137.39	0.43	0.32	0.47
ENST00000502436.5	ENSG00000145555.14	766	535.00	103.97	6.78	5.00	7.44
ENST00000505695.5	ENSG00000145555.14	4803	4571.95	1313.19	10.02	7.39	11.00
ENST00000506343.5	ENSG00000145555.14	575	344.20	53.58	5.43	4.01	5.96
ENST00000507288.1	ENSG00000145555.14	1677	1445.95	20.06	0.48	0.36	0.53
ENST00000508318.5	ENSG00000145555.14	582	351.18	52.46	5.21	3.85	5.72
ENST00000510401.6	ENSG00000145555.14	537	306.29	6.25	0.71	0.53	0.78
ENST00000511972.1	ENSG00000145555.14	583	352.18	0.00	0.00	0.00	0.00
ENST00000512061.5	ENSG00000145555.14	807	575.98	0.00	0.00	0.00	0.00
ENST00000513610.5	ENSG00000145555.14	8038	7806.95	13785.55	61.58	45.46	67.62
ENST00000513882.5	ENSG00000145555.14	2910	2678.95	33.55	0.44	0.32	0.48
ENST00000515803.5	ENSG00000145555.14	4839	4607.95	0.00	0.00	0.00	0.00
ENST00000274217.3	ENSG00000145569.5	3597	3365.95	604.00	6.26	4.62	95.05
ENST00000506258.2	ENSG00000145569.5	581	350.19	1.00	0.10	0.07	1.51
ENST00000513825.1	ENSG00000145569.5	383	154.14	1.00	0.23	0.17	3.44
ENST00000274242.9	ENSG00000145592.13	7686	7454.95	823.34	3.85	2.84	0.66
ENST00000504562.1	ENSG00000145592.13	505	274.41	3568.96	453.53	334.84	77.69
ENST00000507642.5	ENSG00000145592.13	425	195.13	163.19	29.16	21.53	5.00
ENST00000508493.1	ENSG00000145592.13	553	322.25	874.82	94.67	69.89	16.22
ENST00000509877.5	ENSG00000145592.13	637	406.10	29.69	2.55	1.88	0.44
ENST00000511787.1	ENSG00000145592.13	435	204.98	0.00	0.00	0.00	0.00
ENST00000274254.9	ENSG00000145604.15	1537	1305.95	43.13	1.15	0.85	5.48
ENST00000274255.10	ENSG00000145604.15	3759	3527.95	498.28	4.93	3.64	23.44
ENST00000504386.1	ENSG00000145604.15	574	343.20	0.00	0.00	0.00	0.00
ENST00000508514.5	ENSG00000145604.15	821	589.97	1.71	0.10	0.07	0.48
ENST00000509692.5	ENSG00000145604.15	1646	1414.95	0.00	0.00	0.00	0.00
ENST00000513151.5	ENSG00000145604.15	901	669.95	28.08	1.46	1.08	6.96
ENST00000513263.1	ENSG00000145604.15	694	463.05	0.00	0.00	0.00	0.00
ENST00000546211.5	ENSG00000145604.15	1589	1357.95	520.80	13.37	9.87	63.64
ENST00000620197.4	ENSG00000145604.15	3255	3023.95	0.00	0.00	0.00	0.00
ENST00000274276.7	ENSG00000145623.12	5539	5307.95	244.31	1.61	1.19	27.59
ENST00000502536.5	ENSG00000145623.12	1740	1508.95	178.69	4.13	3.05	70.99
ENST00000508882.1	ENSG00000145623.12	361	133.08	0.00	0.00	0.00	0.00
ENST00000509237.5	ENSG00000145623.12	653	422.08	1.00	0.08	0.06	1.42
ENST00000513831.1	ENSG00000145623.12	766	535.00	0.00	0.00	0.00	0.00
ENST00000274278.7	ENSG00000145626.11	5122	4890.95	0.00	0.00	0.00	0.00
ENST00000333811.5	ENSG00000145626.11	1114	882.95	0.00	0.00	0.00	0.00
ENST00000503189.5	ENSG00000145626.11	1902	1670.95	0.00	0.00	0.00	0.00
ENST00000507113.5	ENSG00000145626.11	1650	1418.95	0.00	0.00	0.00	0.00
ENST00000513233.1	ENSG00000145626.11	556	325.24	0.00	0.00	0.00	0.00
ENST00000515801.5	ENSG00000145626.11	5002	4770.95	0.00	0.00	0.00	0.00
ENST00000625798.2	ENSG00000145626.11	3097	2865.95	0.00	0.00	0.00	0.00
ENST00000274289.7	ENSG00000145632.14	2960	2728.95	3876.77	49.54	36.57	36.44
ENST00000502671.5	ENSG00000145632.14	768	537.00	0.00	0.00	0.00	0.00
ENST00000503115.5	ENSG00000145632.14	536	305.29	225.84	25.80	19.04	18.98
ENST00000503378.1	ENSG00000145632.14	587	356.18	1.51	0.15	0.11	0.11
ENST00000503713.1	ENSG00000145632.14	690	459.05	22.63	1.72	1.27	1.26
ENST00000504196.1	ENSG00000145632.14	625	394.12	53.14	4.70	3.47	3.46
ENST00000505244.1	ENSG00000145632.14	557	326.24	17.09	1.83	1.35	1.34
ENST00000508300.1	ENSG00000145632.14	558	327.24	21.09	2.25	1.66	1.65
ENST00000509422.1	ENSG00000145632.14	580	349.19	77.67	7.76	5.73	5.71
ENST00000509555.5	ENSG00000145632.14	556	325.24	211.11	22.63	16.71	16.65
ENST00000510629.1	ENSG00000145632.14	591	360.17	107.84	10.44	7.71	7.68
ENST00000511326.1	ENSG00000145632.14	275	57.79	2.00	1.21	0.89	0.89
ENST00000514306.1	ENSG00000145632.14	823	591.97	83.20	4.90	3.62	3.61
ENST00000515415.5	ENSG00000145632.14	1410	1178.95	102.12	3.02	2.23	2.22
ENST00000617412.1	ENSG00000145632.14	2792	2560.95	0.00	0.00	0.00	0.00
ENST00000389074.5	ENSG00000145642.11	847	615.97	0.00	0.00	0.00	0.00
ENST00000506473.5	ENSG00000145642.11	612	381.14	0.00	0.00	0.00	0.00
ENST00000509189.5	ENSG00000145642.11	846	614.97	0.00	0.00	0.00	0.00
ENST00000512767.5	ENSG00000145642.11	637	406.10	0.00	0.00	0.00	0.00
ENST00000513930.1	ENSG00000145642.11	532	301.31	0.00	0.00	0.00	0.00
ENST00000274306.6	ENSG00000145649.7	894	662.95	262.00	13.78	10.17	100.00
ENST00000320694.12	ENSG00000145675.14	2625	2393.95	22.00	0.32	0.24	0.43
ENST00000336483.9	ENSG00000145675.14	2439	2207.95	0.00	0.00	0.00	0.00
ENST00000517412.1	ENSG00000145675.14	865	633.96	384.59	21.15	15.62	28.70
ENST00000517643.1	ENSG00000145675.14	586	355.18	0.00	0.00	0.00	0.00
ENST00000517698.5	ENSG00000145675.14	945	713.95	0.00	0.00	0.00	0.00
ENST00000518292.1	ENSG00000145675.14	558	327.24	6.29	0.67	0.50	0.91
ENST00000518813.5	ENSG00000145675.14	3722	3490.95	120.54	1.20	0.89	1.63
ENST00000519025.5	ENSG00000145675.14	567	336.21	0.00	0.00	0.00	0.00
ENST00000520550.1	ENSG00000145675.14	1468	1236.95	37.95	1.07	0.79	1.45
ENST00000520675.1	ENSG00000145675.14	395	165.77	84.81	17.84	13.17	24.20
ENST00000521381.5	ENSG00000145675.14	7011	6779.95	3266.68	16.80	12.40	22.79
ENST00000521409.5	ENSG00000145675.14	540	309.28	0.00	0.00	0.00	0.00
ENST00000521657.5	ENSG00000145675.14	3891	3659.95	1174.02	11.19	8.26	15.17
ENST00000522084.5	ENSG00000145675.14	705	474.04	47.12	3.47	2.56	4.70
ENST00000523807.5	ENSG00000145675.14	552	321.25	0.00	0.00	0.00	0.00
ENST00000523872.1	ENSG00000145675.14	2473	2241.95	0.00	0.00	0.00	0.00
ENST00000274341.8	ENSG00000145681.10	5607	5375.95	130.27	0.84	0.62	65.36
ENST00000503117.1	ENSG00000145681.10	568	337.21	0.00	0.00	0.00	0.00
ENST00000504713.5	ENSG00000145681.10	823	591.97	0.00	0.00	0.00	0.00
ENST00000508307.5	ENSG00000145681.10	799	567.98	0.00	0.00	0.00	0.00
ENST00000510978.5	ENSG00000145681.10	989	757.95	9.73	0.45	0.33	34.64
ENST00000514416.5	ENSG00000145681.10	1145	913.95	0.00	0.00	0.00	0.00
ENST00000515590.1	ENSG00000145681.10	560	329.23	0.00	0.00	0.00	0.00
ENST00000380345.6	ENSG00000145685.13	5043	4811.95	118.94	0.86	0.64	1.33
ENST00000502722.1	ENSG00000145685.13	570	339.21	20.27	2.08	1.54	3.22
ENST00000503686.5	ENSG00000145685.13	577	346.19	0.00	0.00	0.00	0.00
ENST00000510949.1	ENSG00000145685.13	534	303.30	0.00	0.00	0.00	0.00
ENST00000512759.5	ENSG00000145685.13	933	701.95	0.00	0.00	0.00	0.00
ENST00000514587.1	ENSG00000145685.13	510	279.39	0.00	0.00	0.00	0.00
ENST00000515007.6	ENSG00000145685.13	4680	4448.95	7869.79	61.68	45.54	95.44
ENST00000515349.1	ENSG00000145685.13	2093	1861.95	0.00	0.00	0.00	0.00
ENST00000320672.8	ENSG00000145687.16	8780	8548.95	1.91	0.01	0.01	0.02
ENST00000504136.1	ENSG00000145687.16	927	695.95	18.29	0.92	0.68	2.08
ENST00000504174.5	ENSG00000145687.16	632	401.11	0.00	0.00	0.00	0.00
ENST00000504985.5	ENSG00000145687.16	1396	1164.95	246.29	7.37	5.44	16.72
ENST00000505980.5	ENSG00000145687.16	1521	1289.95	251.92	6.81	5.03	15.44
ENST00000506960.5	ENSG00000145687.16	685	454.05	10.82	0.83	0.61	1.89
ENST00000507472.5	ENSG00000145687.16	582	351.18	0.00	0.00	0.00	0.00
ENST00000507655.5	ENSG00000145687.16	845	613.97	0.00	0.00	0.00	0.00
ENST00000507968.1	ENSG00000145687.16	573	342.20	0.00	0.00	0.00	0.00
ENST00000508912.1	ENSG00000145687.16	256	44.06	1.01	0.80	0.59	1.82
ENST00000509013.2	ENSG00000145687.16	709	478.03	0.00	0.00	0.00	0.00
ENST00000509053.5	ENSG00000145687.16	1534	1302.95	25.10	0.67	0.50	1.52
ENST00000509743.6	ENSG00000145687.16	779	547.99	92.49	5.89	4.35	13.35
ENST00000510060.5	ENSG00000145687.16	1042	810.95	0.00	0.00	0.00	0.00
ENST00000512098.5	ENSG00000145687.16	566	335.22	96.78	10.07	7.43	22.83
ENST00000512923.5	ENSG00000145687.16	1336	1104.95	54.71	1.73	1.27	3.92
ENST00000513785.5	ENSG00000145687.16	746	515.01	20.56	1.39	1.03	3.16
ENST00000514493.5	ENSG00000145687.16	1790	1558.95	335.10	7.50	5.53	17.00
ENST00000515395.5	ENSG00000145687.16	1398	1166.95	0.00	0.00	0.00	0.00
ENST00000615665.4	ENSG00000145687.16	4465	4233.95	14.01	0.12	0.09	0.26
ENST00000274353.9	ENSG00000145692.14	2502	2270.95	0.00	0.00	0.00	0.00
ENST00000520335.5	ENSG00000145692.14	748	517.01	0.00	0.00	0.00	0.00
ENST00000520703.1	ENSG00000145692.14	591	360.17	0.00	0.00	0.00	0.00
ENST00000521279.1	ENSG00000145692.14	711	480.03	0.00	0.00	0.00	0.00
ENST00000523508.1	ENSG00000145692.14	590	359.17	0.00	0.00	0.00	0.00
ENST00000524080.1	ENSG00000145692.14	1207	975.95	16.00	0.57	0.42	100.00
ENST00000274361.3	ENSG00000145700.9	6036	5804.95	3.62	0.02	0.02	32.38
ENST00000504022.1	ENSG00000145700.9	2827	2595.95	3.38	0.05	0.03	67.62
ENST00000506364.6	ENSG00000145700.9	6207	5975.95	0.00	0.00	0.00	0.00
ENST00000274364.10	ENSG00000145703.15	5844	5612.95	432.78	2.69	1.99	35.97
ENST00000379730.7	ENSG00000145703.15	5442	5210.95	389.80	2.61	1.93	34.90
ENST00000396234.7	ENSG00000145703.15	3376	3144.95	0.00	0.00	0.00	0.00
ENST00000502745.5	ENSG00000145703.15	3404	3172.95	0.00	0.00	0.00	0.00
ENST00000504254.5	ENSG00000145703.15	562	331.23	0.00	0.00	0.00	0.00
ENST00000504477.5	ENSG00000145703.15	2039	1807.95	0.00	0.00	0.00	0.00
ENST00000504558.1	ENSG00000145703.15	447	216.83	0.00	0.00	0.00	0.00
ENST00000504815.1	ENSG00000145703.15	596	365.16	3.27	0.31	0.23	4.17
ENST00000505766.5	ENSG00000145703.15	4255	4023.95	0.00	0.00	0.00	0.00
ENST00000508410.1	ENSG00000145703.15	758	527.00	0.00	0.00	0.00	0.00
ENST00000509074.5	ENSG00000145703.15	599	368.16	11.03	1.04	0.77	13.98
ENST00000509741.1	ENSG00000145703.15	394	164.80	0.00	0.00	0.00	0.00
ENST00000512256.1	ENSG00000145703.15	583	352.18	0.00	0.00	0.00	0.00
ENST00000512383.1	ENSG00000145703.15	576	345.20	8.12	0.82	0.61	10.97
ENST00000513534.1	ENSG00000145703.15	559	328.23	0.00	0.00	0.00	0.00
ENST00000514001.5	ENSG00000145703.15	1648	1416.95	0.00	0.00	0.00	0.00
ENST00000514350.5	ENSG00000145703.15	2617	2385.95	0.00	0.00	0.00	0.00
ENST00000514579.1	ENSG00000145703.15	542	311.28	0.00	0.00	0.00	0.00
ENST00000515505.1	ENSG00000145703.15	427	197.09	0.00	0.00	0.00	0.00
ENST00000274368.8	ENSG00000145708.10	1980	1748.95	13.12	0.26	0.19	33.16
ENST00000503763.1	ENSG00000145708.10	455	224.75	2.88	0.45	0.33	56.65
ENST00000506501.1	ENSG00000145708.10	912	680.95	0.00	0.00	0.00	0.00
ENST00000512446.1	ENSG00000145708.10	751	520.01	0.00	0.00	0.00	0.00
ENST00000514258.1	ENSG00000145708.10	665	434.07	1.00	0.08	0.06	10.18
ENST00000274376.10	ENSG00000145715.14	3752	3520.95	1626.36	16.11	11.89	29.13
ENST00000456692.6	ENSG00000145715.14	3776	3544.95	1838.54	18.09	13.35	32.70
ENST00000506290.1	ENSG00000145715.14	3009	2777.95	3.73	0.05	0.03	0.08
ENST00000509953.1	ENSG00000145715.14	802	570.98	7.69	0.47	0.35	0.85
ENST00000512763.5	ENSG00000145715.14	3060	2828.95	0.00	0.00	0.00	0.00
ENST00000515800.6	ENSG00000145715.14	4979	4747.95	2803.69	20.59	15.20	37.24
ENST00000274382.8	ENSG00000145721.11	4026	3794.95	4.41	0.04	0.03	37.12
ENST00000512378.1	ENSG00000145721.11	529	298.32	0.59	0.07	0.05	62.88
ENST00000399004.6	ENSG00000145723.16	3229	2997.95	402.16	4.68	3.45	34.54
ENST00000507478.1	ENSG00000145723.16	462	231.68	0.00	0.00	0.00	0.00
ENST00000508629.5	ENSG00000145723.16	1040	808.95	95.03	4.10	3.02	30.25
ENST00000511400.1	ENSG00000145723.16	549	318.26	0.00	0.00	0.00	0.00
ENST00000512248.5	ENSG00000145723.16	3325	3093.95	0.00	0.00	0.00	0.00
ENST00000513603.1	ENSG00000145723.16	567	336.21	44.57	4.62	3.41	34.13
ENST00000513747.1	ENSG00000145723.16	525	294.33	1.24	0.15	0.11	1.08
ENST00000321521.13	ENSG00000145725.19	15407	15175.95	8.13	0.02	0.01	0.01
ENST00000358359.7	ENSG00000145725.19	5813	5581.95	2685.04	16.77	12.38	13.37
ENST00000414217.5	ENSG00000145725.19	5842	5610.95	1323.13	8.22	6.07	6.55
ENST00000502481.5	ENSG00000145725.19	473	242.60	0.00	0.00	0.00	0.00
ENST00000504083.1	ENSG00000145725.19	393	163.83	1.05	0.22	0.16	0.18
ENST00000504275.1	ENSG00000145725.19	479	248.55	0.00	0.00	0.00	0.00
ENST00000507310.1	ENSG00000145725.19	683	452.06	19.85	1.53	1.13	1.22
ENST00000507921.5	ENSG00000145725.19	1516	1284.95	2280.12	61.88	45.69	49.32
ENST00000508935.1	ENSG00000145725.19	363	134.98	7.04	1.82	1.34	1.45
ENST00000509597.5	ENSG00000145725.19	2799	2567.95	60.30	0.82	0.60	0.65
ENST00000510672.1	ENSG00000145725.19	719	488.03	77.33	5.53	4.08	4.40
ENST00000511022.2	ENSG00000145725.19	765	534.00	79.81	5.21	3.85	4.15
ENST00000511724.1	ENSG00000145725.19	1063	831.95	0.00	0.00	0.00	0.00
ENST00000515845.5	ENSG00000145725.19	505	274.41	0.00	0.00	0.00	0.00
ENST00000613674.4	ENSG00000145725.19	4933	4701.95	458.10	3.40	2.51	2.71
ENST00000613907.4	ENSG00000145725.19	1070	838.95	482.08	20.04	14.79	15.97
ENST00000627916.2	ENSG00000145725.19	6010	5778.95	0.00	0.00	0.00	0.00
ENST00000304400.11	ENSG00000145730.20	3156	2924.95	152.11	1.81	1.34	0.74
ENST00000345721.6	ENSG00000145730.20	3684	3452.95	68.07	0.69	0.51	0.28
ENST00000346918.6	ENSG00000145730.20	3302	3070.95	270.34	3.07	2.27	1.26
ENST00000348126.6	ENSG00000145730.20	3622	3390.95	2895.58	29.78	21.98	12.20
ENST00000379799.7	ENSG00000145730.20	2567	2335.95	3652.62	54.53	40.26	22.35
ENST00000438793.7	ENSG00000145730.20	5432	5200.95	16.61	0.11	0.08	0.05
ENST00000455264.6	ENSG00000145730.20	2898	2666.95	204.70	2.68	1.98	1.10
ENST00000502472.5	ENSG00000145730.20	540	309.28	0.00	0.00	0.00	0.00
ENST00000504456.1	ENSG00000145730.20	923	691.95	252.76	12.74	9.40	5.22
ENST00000504691.1	ENSG00000145730.20	1417	1185.95	4225.84	124.25	91.74	50.92
ENST00000505372.1	ENSG00000145730.20	857	625.96	80.17	4.47	3.30	1.83
ENST00000505654.1	ENSG00000145730.20	570	339.21	0.00	0.00	0.00	0.00
ENST00000506006.1	ENSG00000145730.20	616	385.13	0.00	0.00	0.00	0.00
ENST00000506127.1	ENSG00000145730.20	510	279.39	0.00	0.00	0.00	0.00
ENST00000506260.1	ENSG00000145730.20	520	289.35	0.00	0.00	0.00	0.00
ENST00000508060.1	ENSG00000145730.20	369	140.69	0.00	0.00	0.00	0.00
ENST00000509523.1	ENSG00000145730.20	539	308.29	0.00	0.00	0.00	0.00
ENST00000509636.5	ENSG00000145730.20	607	376.14	0.00	0.00	0.00	0.00
ENST00000509832.5	ENSG00000145730.20	564	333.22	0.00	0.00	0.00	0.00
ENST00000510006.5	ENSG00000145730.20	810	578.98	132.12	7.96	5.87	3.26
ENST00000510208.1	ENSG00000145730.20	824	592.97	0.00	0.00	0.00	0.00
ENST00000511429.1	ENSG00000145730.20	880	648.96	33.84	1.82	1.34	0.75
ENST00000511477.5	ENSG00000145730.20	528	297.32	0.00	0.00	0.00	0.00
ENST00000511839.5	ENSG00000145730.20	609	378.14	0.00	0.00	0.00	0.00
ENST00000512073.1	ENSG00000145730.20	575	344.20	0.00	0.00	0.00	0.00
ENST00000513648.5	ENSG00000145730.20	1099	867.95	0.00	0.00	0.00	0.00
ENST00000515456.5	ENSG00000145730.20	631	400.11	1.25	0.11	0.08	0.04
ENST00000358731.8	ENSG00000145734.18	11073	10841.95	5523.98	17.77	13.12	37.95
ENST00000380675.3	ENSG00000145734.18	2861	2629.95	919.74	12.19	9.00	26.05
ENST00000508157.3	ENSG00000145734.18	3403	3171.95	28.67	0.32	0.23	0.67
ENST00000508917.6	ENSG00000145734.18	7194	6962.95	2632.07	13.18	9.73	28.16
ENST00000514903.7	ENSG00000145734.18	5511	5279.95	318.28	2.10	1.55	4.49
ENST00000525844.1	ENSG00000145734.18	4997	4765.95	171.26	1.25	0.93	2.68
ENST00000274400.9	ENSG00000145736.14	4336	4104.95	0.00	0.00	0.00	0.00
ENST00000330280.11	ENSG00000145736.14	2077	1845.95	394.99	7.46	5.51	7.53
ENST00000508592.2	ENSG00000145736.14	412	182.36	21.82	4.17	3.08	4.21
ENST00000517900.5	ENSG00000145736.14	659	428.08	0.00	0.00	0.00	0.00
ENST00000518275.1	ENSG00000145736.14	486	255.51	0.00	0.00	0.00	0.00
ENST00000518898.6	ENSG00000145736.14	1569	1337.95	0.00	0.00	0.00	0.00
ENST00000519783.5	ENSG00000145736.14	1953	1721.95	2380.88	48.21	35.60	48.68
ENST00000520085.1	ENSG00000145736.14	707	476.04	0.00	0.00	0.00	0.00
ENST00000521602.2	ENSG00000145736.14	457	226.73	2.00	0.31	0.23	0.31
ENST00000521858.5	ENSG00000145736.14	1874	1642.95	0.00	0.00	0.00	0.00
ENST00000521942.5	ENSG00000145736.14	1991	1759.95	331.37	6.57	4.85	6.63
ENST00000522654.5	ENSG00000145736.14	1106	874.95	111.19	4.43	3.27	4.47
ENST00000523003.5	ENSG00000145736.14	860	628.96	341.03	18.91	13.96	19.09
ENST00000523693.1	ENSG00000145736.14	811	579.98	149.42	8.98	6.63	9.07
ENST00000380860.8	ENSG00000145740.18	1317	1085.95	115.21	3.70	2.73	4.68
ENST00000396591.7	ENSG00000145740.18	4360	4128.95	3117.90	26.33	19.44	33.35
ENST00000502979.1	ENSG00000145740.18	681	450.06	12.31	0.95	0.70	1.21
ENST00000504103.5	ENSG00000145740.18	382	153.18	0.00	0.00	0.00	0.00
ENST00000507354.5	ENSG00000145740.18	2310	2078.95	886.90	14.88	10.98	18.84
ENST00000511158.1	ENSG00000145740.18	763	532.00	18.97	1.24	0.92	1.57
ENST00000512367.1	ENSG00000145740.18	459	228.71	6.57	1.00	0.74	1.27
ENST00000513937.1	ENSG00000145740.18	555	324.24	286.94	30.86	22.78	39.08
ENST00000621204.4	ENSG00000145740.18	3999	3767.95	0.00	0.00	0.00	0.00
ENST00000335895.12	ENSG00000145741.15	897	665.95	5023.22	263.03	194.20	42.03
ENST00000380591.7	ENSG00000145741.15	1237	1005.95	969.94	33.62	24.82	5.37
ENST00000507081.6	ENSG00000145741.15	377	148.36	0.00	0.00	0.00	0.00
ENST00000508901.1	ENSG00000145741.15	954	722.95	449.30	21.67	16.00	3.46
ENST00000509708.2	ENSG00000145741.15	515	284.37	0.00	0.00	0.00	0.00
ENST00000510787.5	ENSG00000145741.15	610	379.14	23.67	2.18	1.61	0.35
ENST00000512257.1	ENSG00000145741.15	887	655.96	39.62	2.11	1.56	0.34
ENST00000514360.5	ENSG00000145741.15	1177	945.95	1418.72	52.30	38.61	8.36
ENST00000514505.6	ENSG00000145741.15	740	509.01	3661.53	250.84	185.20	40.09
ENST00000359660.9	ENSG00000145743.15	4510	4278.95	0.00	0.00	0.00	0.00
ENST00000481160.1	ENSG00000145743.15	604	373.15	177.57	16.59	12.25	77.13
ENST00000496714.1	ENSG00000145743.15	3773	3541.95	46.42	0.46	0.34	2.12
ENST00000518486.1	ENSG00000145743.15	561	330.23	0.00	0.00	0.00	0.00
ENST00000542267.5	ENSG00000145743.15	5188	4956.95	0.00	0.00	0.00	0.00
ENST00000619412.4	ENSG00000145743.15	4059	3827.95	490.01	4.46	3.30	20.75
ENST00000274432.12	ENSG00000145757.15	1100	868.95	4.01	0.16	0.12	36.19
ENST00000316087.12	ENSG00000145757.15	1583	1351.95	0.00	0.00	0.00	0.00
ENST00000379990.9	ENSG00000145757.15	702	471.04	3.23	0.24	0.18	53.80
ENST00000477047.6	ENSG00000145757.15	1592	1360.95	0.00	0.00	0.00	0.00
ENST00000477715.5	ENSG00000145757.15	2169	1937.95	2.48	0.04	0.03	10.01
ENST00000489917.1	ENSG00000145757.15	1046	814.95	0.00	0.00	0.00	0.00
ENST00000344895.3	ENSG00000145777.14	736	505.02	0.00	0.00	0.00	0.00
ENST00000379706.4	ENSG00000145777.14	2411	2179.95	0.00	0.00	0.00	0.00
ENST00000420978.6	ENSG00000145777.14	2621	2389.95	0.00	0.00	0.00	0.00
ENST00000274456.6	ENSG00000145779.7	795	563.98	0.00	0.00	0.00	0.00
ENST00000388882.5	ENSG00000145779.7	541	310.28	0.00	0.00	0.00	0.00
ENST00000415806.2	ENSG00000145779.7	1990	1758.95	2.21	0.04	0.03	0.52
ENST00000503646.1	ENSG00000145779.7	2502	2270.95	4.44	0.07	0.05	0.80
ENST00000504642.1	ENSG00000145779.7	711	480.03	104.71	7.61	5.62	89.56
ENST00000504771.2	ENSG00000145779.7	8681	8449.95	0.00	0.00	0.00	0.00
ENST00000513374.1	ENSG00000145779.7	1385	1153.95	25.63	0.77	0.57	9.12
ENST00000274457.4	ENSG00000145780.7	5816	5584.95	3475.00	21.70	16.02	100.00
ENST00000274458.8	ENSG00000145781.8	1469	1237.95	0.00	0.00	0.00	0.00
ENST00000503424.1	ENSG00000145781.8	842	610.97	0.00	0.00	0.00	0.00
ENST00000506589.1	ENSG00000145781.8	793	561.99	35.90	2.23	1.64	13.31
ENST00000507356.5	ENSG00000145781.8	870	638.96	61.02	3.33	2.46	19.90
ENST00000508250.5	ENSG00000145781.8	572	341.20	1.02	0.10	0.08	0.62
ENST00000515539.5	ENSG00000145781.8	869	637.96	173.73	9.50	7.01	56.75
ENST00000632434.1	ENSG00000145781.8	1433	1201.95	54.34	1.58	1.16	9.42
ENST00000379594.7	ENSG00000145782.12	1082	850.95	23.89	0.98	0.72	1.65
ENST00000500945.2	ENSG00000145782.12	1430	1198.95	2.40	0.07	0.05	0.12
ENST00000505252.1	ENSG00000145782.12	3274	3042.95	67.19	0.77	0.57	1.30
ENST00000505993.5	ENSG00000145782.12	773	542.00	26.29	1.69	1.25	2.86
ENST00000507793.5	ENSG00000145782.12	807	575.98	1.91	0.12	0.09	0.20
ENST00000508464.5	ENSG00000145782.12	1211	979.95	22.80	0.81	0.60	1.37
ENST00000509598.5	ENSG00000145782.12	2106	1874.95	1.22	0.02	0.02	0.04
ENST00000509910.1	ENSG00000145782.12	4333	4101.95	127.99	1.09	0.80	1.84
ENST00000511984.5	ENSG00000145782.12	567	336.21	508.78	52.77	38.96	89.13
ENST00000513167.1	ENSG00000145782.12	732	501.02	0.00	0.00	0.00	0.00
ENST00000513292.5	ENSG00000145782.12	692	461.05	0.00	0.00	0.00	0.00
ENST00000513322.5	ENSG00000145782.12	1558	1326.95	33.79	0.89	0.66	1.50
ENST00000514775.1	ENSG00000145782.12	553	322.25	0.00	0.00	0.00	0.00
ENST00000274473.6	ENSG00000145794.16	7594	7362.95	0.00	0.00	0.00	0.00
ENST00000418761.6	ENSG00000145794.16	2238	2006.95	0.00	0.00	0.00	0.00
ENST00000503335.6	ENSG00000145794.16	7571	7339.95	0.00	0.00	0.00	0.00
ENST00000506709.1	ENSG00000145794.16	583	352.18	0.00	0.00	0.00	0.00
ENST00000507158.1	ENSG00000145794.16	449	218.81	0.00	0.00	0.00	0.00
ENST00000508365.5	ENSG00000145794.16	2365	2133.95	0.00	0.00	0.00	0.00
ENST00000510513.1	ENSG00000145794.16	463	232.67	0.00	0.00	0.00	0.00
ENST00000510828.5	ENSG00000145794.16	686	455.05	0.00	0.00	0.00	0.00
ENST00000515002.1	ENSG00000145794.16	542	311.28	0.00	0.00	0.00	0.00
ENST00000515622.1	ENSG00000145794.16	565	334.22	0.00	0.00	0.00	0.00
ENST00000274487.8	ENSG00000145808.8	5234	5002.95	1279.00	8.91	6.58	75.82
ENST00000502709.1	ENSG00000145808.8	588	357.17	7.21	0.70	0.52	5.99
ENST00000505791.5	ENSG00000145808.8	684	453.05	27.79	2.14	1.58	18.19
ENST00000509467.1	ENSG00000145808.8	726	495.02	0.00	0.00	0.00	0.00
ENST00000274496.9	ENSG00000145817.16	3147	2915.95	269.09	3.22	2.38	2.93
ENST00000448443.6	ENSG00000145817.16	2255	2023.95	3166.34	54.55	40.28	49.59
ENST00000508754.1	ENSG00000145817.16	793	561.99	82.62	5.13	3.78	4.66
ENST00000513112.5	ENSG00000145817.16	2135	1903.95	0.00	0.00	0.00	0.00
ENST00000519064.5	ENSG00000145817.16	684	453.05	611.95	47.10	34.77	42.82
ENST00000522203.5	ENSG00000145817.16	653	422.08	0.00	0.00	0.00	0.00
ENST00000274498.8	ENSG00000145819.15	6862	6630.95	139.59	0.73	0.54	3.22
ENST00000378004.7	ENSG00000145819.15	9200	8968.95	75.11	0.29	0.22	1.28
ENST00000378013.2	ENSG00000145819.15	564	333.22	2.56	0.27	0.20	1.17
ENST00000418236.5	ENSG00000145819.15	1632	1400.95	152.30	3.79	2.80	16.62
ENST00000419676.5	ENSG00000145819.15	565	334.22	0.00	0.00	0.00	0.00
ENST00000421521.5	ENSG00000145819.15	783	551.99	3.45	0.22	0.16	0.96
ENST00000424007.1	ENSG00000145819.15	559	328.23	2.22	0.24	0.17	1.03
ENST00000425417.1	ENSG00000145819.15	785	553.99	0.00	0.00	0.00	0.00
ENST00000443045.1	ENSG00000145819.15	412	182.36	4.06	0.78	0.57	3.41
ENST00000443674.5	ENSG00000145819.15	2870	2638.95	155.11	2.05	1.51	8.99
ENST00000451259.1	ENSG00000145819.15	527	296.32	0.00	0.00	0.00	0.00
ENST00000461314.5	ENSG00000145819.15	566	335.22	0.00	0.00	0.00	0.00
ENST00000464838.1	ENSG00000145819.15	556	325.24	4.00	0.43	0.32	1.88
ENST00000469131.5	ENSG00000145819.15	667	436.07	73.66	5.89	4.35	25.83
ENST00000469396.5	ENSG00000145819.15	513	282.38	0.00	0.00	0.00	0.00
ENST00000470032.1	ENSG00000145819.15	293	72.08	1.00	0.48	0.36	2.12
ENST00000475287.1	ENSG00000145819.15	643	412.10	24.02	2.03	1.50	8.91
ENST00000477867.5	ENSG00000145819.15	910	678.95	5.95	0.31	0.23	1.34
ENST00000486650.1	ENSG00000145819.15	4752	4520.95	0.00	0.00	0.00	0.00
ENST00000489924.1	ENSG00000145819.15	407	177.47	26.98	5.30	3.91	23.24
ENST00000337225.5	ENSG00000145824.12	1971	1739.95	0.00	0.00	0.00	0.00
ENST00000512158.5	ENSG00000145824.12	1760	1528.95	73.00	1.66	1.23	100.00
ENST00000274507.5	ENSG00000145826.8	1077	845.95	0.00	0.00	0.00	0.00
ENST00000471827.1	ENSG00000145826.8	812	580.98	0.00	0.00	0.00	0.00
ENST00000512872.1	ENSG00000145826.8	762	531.00	0.00	0.00	0.00	0.00
ENST00000514447.2	ENSG00000145826.8	789	557.99	0.00	0.00	0.00	0.00
ENST00000522943.5	ENSG00000145826.8	574	343.20	0.00	0.00	0.00	0.00
ENST00000274513.9	ENSG00000145832.12	1880	1648.95	0.00	0.00	0.00	0.00
ENST00000412661.3	ENSG00000145832.12	1148	916.95	0.00	0.00	0.00	0.00
ENST00000425402.5	ENSG00000145832.12	2062	1830.95	0.00	0.00	0.00	0.00
ENST00000433282.5	ENSG00000145832.12	1111	879.95	0.00	0.00	0.00	0.00
ENST00000462340.1	ENSG00000145832.12	587	356.18	0.00	0.00	0.00	0.00
ENST00000471980.1	ENSG00000145832.12	439	208.93	0.00	0.00	0.00	0.00
ENST00000510147.1	ENSG00000145832.12	514	283.37	0.00	0.00	0.00	0.00
ENST00000354283.8	ENSG00000145833.15	3821	3589.95	3055.25	29.68	21.91	44.49
ENST00000452510.6	ENSG00000145833.15	5689	5457.95	534.65	3.42	2.52	5.12
ENST00000503946.1	ENSG00000145833.15	4078	3846.95	233.74	2.12	1.56	3.18
ENST00000505592.5	ENSG00000145833.15	555	324.24	47.71	5.13	3.79	7.69
ENST00000506332.1	ENSG00000145833.15	1589	1357.95	106.39	2.73	2.02	4.10
ENST00000507053.1	ENSG00000145833.15	530	299.31	1.26	0.15	0.11	0.22
ENST00000507392.5	ENSG00000145833.15	3565	3333.95	1554.18	16.26	12.00	24.37
ENST00000509178.5	ENSG00000145833.15	766	535.00	0.00	0.00	0.00	0.00
ENST00000509255.1	ENSG00000145833.15	398	168.69	15.84	3.28	2.42	4.91
ENST00000513592.5	ENSG00000145833.15	571	340.21	0.00	0.00	0.00	0.00
ENST00000513987.1	ENSG00000145833.15	543	312.27	17.14	1.91	1.41	2.87
ENST00000628477.2	ENSG00000145833.15	1584	1352.95	78.86	2.03	1.50	3.05
ENST00000274516.5	ENSG00000145835.6	352	124.59	0.00	0.00	0.00	0.00
ENST00000274520.1	ENSG00000145839.1	591	360.17	0.00	0.00	0.00	0.00
ENST00000274532.6	ENSG00000145850.8	1369	1137.95	3.05	0.09	0.07	19.16
ENST00000406964.5	ENSG00000145850.8	581	350.19	3.95	0.39	0.29	80.84
ENST00000407087.4	ENSG00000145850.8	1145	913.95	0.00	0.00	0.00	0.00
ENST00000274542.6	ENSG00000145860.11	3364	3132.95	0.00	0.00	0.00	0.00
ENST00000424310.6	ENSG00000145860.11	3613	3381.95	345.69	3.56	2.63	11.77
ENST00000518062.1	ENSG00000145860.11	579	348.19	74.18	7.43	5.48	24.53
ENST00000518284.1	ENSG00000145860.11	1940	1708.95	115.76	2.36	1.74	7.80
ENST00000518802.5	ENSG00000145860.11	2603	2371.95	729.30	10.72	7.92	35.40
ENST00000519865.5	ENSG00000145860.11	3478	3246.95	164.69	1.77	1.31	5.84
ENST00000519985.1	ENSG00000145860.11	894	662.95	5.65	0.30	0.22	0.98
ENST00000520548.1	ENSG00000145860.11	572	341.20	0.00	0.00	0.00	0.00
ENST00000520638.1	ENSG00000145860.11	2340	2108.95	3.98	0.07	0.05	0.22
ENST00000521266.1	ENSG00000145860.11	551	320.25	0.00	0.00	0.00	0.00
ENST00000521606.6	ENSG00000145860.11	2658	2426.95	283.75	4.08	3.01	13.46
ENST00000611185.4	ENSG00000145860.11	3624	3392.95	0.00	0.00	0.00	0.00
ENST00000393975.3	ENSG00000145861.7	2414	2182.95	1.00	0.02	0.01	100.00
ENST00000274545.9	ENSG00000145863.10	2128	1896.95	0.00	0.00	0.00	0.00
ENST00000517823.5	ENSG00000145863.10	555	324.24	0.00	0.00	0.00	0.00
ENST00000518888.1	ENSG00000145863.10	565	334.22	0.00	0.00	0.00	0.00
ENST00000520000.5	ENSG00000145863.10	591	360.17	0.00	0.00	0.00	0.00
ENST00000521520.1	ENSG00000145863.10	2175	1943.95	0.00	0.00	0.00	0.00
ENST00000522269.5	ENSG00000145863.10	584	353.18	0.00	0.00	0.00	0.00
ENST00000523217.5	ENSG00000145863.10	2393	2161.95	0.00	0.00	0.00	0.00
ENST00000523691.1	ENSG00000145863.10	573	342.20	0.00	0.00	0.00	0.00
ENST00000524220.1	ENSG00000145863.10	574	343.20	0.00	0.00	0.00	0.00
ENST00000274547.6	ENSG00000145864.12	7409	7177.95	0.00	0.00	0.00	0.00
ENST00000353437.10	ENSG00000145864.12	1963	1731.95	0.00	0.00	0.00	0.00
ENST00000393959.5	ENSG00000145864.12	7191	6959.95	3.76	0.02	0.01	3.62
ENST00000517547.5	ENSG00000145864.12	1349	1117.95	0.00	0.00	0.00	0.00
ENST00000517901.5	ENSG00000145864.12	1779	1547.95	22.24	0.50	0.37	96.38
ENST00000520240.5	ENSG00000145864.12	2030	1798.95	0.00	0.00	0.00	0.00
ENST00000522758.1	ENSG00000145864.12	1029	797.95	0.00	0.00	0.00	0.00
ENST00000523730.1	ENSG00000145864.12	567	336.21	0.00	0.00	0.00	0.00
ENST00000612710.1	ENSG00000145864.12	2470	2238.95	0.00	0.00	0.00	0.00
ENST00000296701.10	ENSG00000145868.16	3680	3448.95	0.00	0.00	0.00	0.00
ENST00000340253.9	ENSG00000145868.16	4424	4192.95	1532.98	12.75	9.41	23.28
ENST00000394370.7	ENSG00000145868.16	4132	3900.95	253.45	2.27	1.67	4.14
ENST00000502571.1	ENSG00000145868.16	605	374.15	133.36	12.43	9.18	22.70
ENST00000502629.1	ENSG00000145868.16	386	157.04	14.86	3.30	2.44	6.02
ENST00000503613.5	ENSG00000145868.16	627	396.12	1.19	0.10	0.08	0.19
ENST00000504447.1	ENSG00000145868.16	1716	1484.95	131.54	3.09	2.28	5.64
ENST00000504971.1	ENSG00000145868.16	492	261.48	0.00	0.00	0.00	0.00
ENST00000505399.2	ENSG00000145868.16	843	611.97	18.18	1.04	0.76	1.89
ENST00000508176.1	ENSG00000145868.16	551	320.25	22.50	2.45	1.81	4.47
ENST00000508326.5	ENSG00000145868.16	745	514.01	19.36	1.31	0.97	2.40
ENST00000508485.2	ENSG00000145868.16	393	163.83	3.48	0.74	0.55	1.35
ENST00000508670.1	ENSG00000145868.16	550	319.26	0.00	0.00	0.00	0.00
ENST00000509273.6	ENSG00000145868.16	1262	1030.95	22.16	0.75	0.55	1.37
ENST00000509411.5	ENSG00000145868.16	761	530.00	54.09	3.56	2.63	6.50
ENST00000509699.6	ENSG00000145868.16	1030	798.95	0.00	0.00	0.00	0.00
ENST00000511080.5	ENSG00000145868.16	514	283.37	0.00	0.00	0.00	0.00
ENST00000513826.1	ENSG00000145868.16	3585	3353.95	982.73	10.22	7.54	18.66
ENST00000514832.1	ENSG00000145868.16	607	376.14	8.12	0.75	0.56	1.37
ENST00000521160.5	ENSG00000145868.16	590	359.17	0.00	0.00	0.00	0.00
ENST00000274565.4	ENSG00000145879.10	557	326.24	0.00	0.00	0.00	0.00
ENST00000504037.1	ENSG00000145879.10	554	323.25	0.00	0.00	0.00	0.00
ENST00000514394.1	ENSG00000145879.10	238	32.60	0.00	0.00	0.00	0.00
ENST00000514646.5	ENSG00000145879.10	1225	993.95	0.00	0.00	0.00	0.00
ENST00000523535.1	ENSG00000145879.10	299	77.07	0.00	0.00	0.00	0.00
ENST00000523913.1	ENSG00000145879.10	566	335.22	0.00	0.00	0.00	0.00
ENST00000274569.8	ENSG00000145882.10	2546	2314.95	0.00	0.00	0.00	0.00
ENST00000503240.5	ENSG00000145882.10	4172	3940.95	0.00	0.00	0.00	0.00
ENST00000505669.5	ENSG00000145882.10	2323	2091.95	0.00	0.00	0.00	0.00
ENST00000507621.1	ENSG00000145882.10	4887	4655.95	25.49	0.19	0.14	31.11
ENST00000510990.6	ENSG00000145882.10	582	351.18	0.00	0.00	0.00	0.00
ENST00000511945.5	ENSG00000145882.10	2500	2268.95	27.51	0.42	0.31	68.89
ENST00000514349.1	ENSG00000145882.10	2793	2561.95	0.00	0.00	0.00	0.00
ENST00000274576.8	ENSG00000145888.10	1803	1571.95	6.86	0.15	0.11	28.50
ENST00000455880.2	ENSG00000145888.10	1707	1475.95	16.14	0.38	0.28	71.50
ENST00000462581.6	ENSG00000145888.10	1555	1323.95	0.00	0.00	0.00	0.00
ENST00000471351.2	ENSG00000145888.10	1802	1570.95	0.00	0.00	0.00	0.00
ENST00000315050.11	ENSG00000145901.14	2785	2553.95	639.80	8.74	6.45	26.19
ENST00000389378.6	ENSG00000145901.14	2935	2703.95	86.91	1.12	0.83	3.36
ENST00000517329.1	ENSG00000145901.14	645	414.09	7.00	0.59	0.44	1.77
ENST00000517504.5	ENSG00000145901.14	562	331.23	57.18	6.02	4.44	18.05
ENST00000518977.5	ENSG00000145901.14	2200	1968.95	0.00	0.00	0.00	0.00
ENST00000519339.5	ENSG00000145901.14	1815	1583.95	0.00	0.00	0.00	0.00
ENST00000520695.5	ENSG00000145901.14	658	427.08	0.00	0.00	0.00	0.00
ENST00000520931.5	ENSG00000145901.14	2680	2448.95	351.97	5.01	3.70	15.03
ENST00000521001.1	ENSG00000145901.14	575	344.20	0.00	0.00	0.00	0.00
ENST00000521423.1	ENSG00000145901.14	926	694.95	3.00	0.15	0.11	0.45
ENST00000521591.5	ENSG00000145901.14	2274	2042.95	0.00	0.00	0.00	0.00
ENST00000521782.1	ENSG00000145901.14	565	334.22	2.01	0.21	0.15	0.63
ENST00000522100.5	ENSG00000145901.14	877	645.96	0.00	0.00	0.00	0.00
ENST00000522226.5	ENSG00000145901.14	2238	2006.95	0.00	0.00	0.00	0.00
ENST00000522574.5	ENSG00000145901.14	1394	1162.95	53.06	1.59	1.17	4.77
ENST00000522926.1	ENSG00000145901.14	464	233.67	0.00	0.00	0.00	0.00
ENST00000523200.5	ENSG00000145901.14	1743	1511.95	0.00	0.00	0.00	0.00
ENST00000523338.5	ENSG00000145901.14	2711	2479.95	114.45	1.61	1.19	4.82
ENST00000524280.5	ENSG00000145901.14	1716	1484.95	0.00	0.00	0.00	0.00
ENST00000610535.4	ENSG00000145901.14	2726	2494.95	196.51	2.75	2.03	8.23
ENST00000610874.4	ENSG00000145901.14	2629	2397.95	383.11	5.57	4.11	16.70
ENST00000356245.7	ENSG00000145907.14	2803	2571.95	8370.39	113.49	83.79	82.06
ENST00000394123.7	ENSG00000145907.14	10240	10008.95	159.23	0.55	0.41	0.40
ENST00000507878.6	ENSG00000145907.14	577	346.19	0.00	0.00	0.00	0.00
ENST00000517947.5	ENSG00000145907.14	558	327.24	14.34	1.53	1.13	1.10
ENST00000518726.5	ENSG00000145907.14	869	637.96	16.97	0.93	0.69	0.67
ENST00000519832.1	ENSG00000145907.14	1173	941.95	446.87	16.54	12.21	11.96
ENST00000520006.1	ENSG00000145907.14	754	523.01	18.30	1.22	0.90	0.88
ENST00000520177.5	ENSG00000145907.14	2700	2468.95	47.57	0.67	0.50	0.49
ENST00000520578.5	ENSG00000145907.14	530	299.31	0.00	0.00	0.00	0.00
ENST00000522367.5	ENSG00000145907.14	580	349.19	0.00	0.00	0.00	0.00
ENST00000522666.1	ENSG00000145907.14	783	551.99	53.32	3.37	2.49	2.44
ENST00000522761.5	ENSG00000145907.14	1763	1531.95	0.00	0.00	0.00	0.00
ENST00000523519.5	ENSG00000145907.14	535	304.30	0.00	0.00	0.00	0.00
ENST00000627077.1	ENSG00000145907.14	114	0.00	0.00	0.00	0.00	0.00
ENST00000274599.9	ENSG00000145908.12	3268	3036.95	1439.11	16.52	12.20	73.41
ENST00000394226.2	ENSG00000145908.12	3256	3024.95	107.81	1.24	0.92	5.52
ENST00000418587.6	ENSG00000145908.12	3226	2994.95	188.48	2.19	1.62	9.75
ENST00000427179.5	ENSG00000145908.12	4155	3923.95	286.60	2.55	1.88	11.32
ENST00000446148.6	ENSG00000145908.12	3323	3091.95	0.00	0.00	0.00	0.00
ENST00000274605.5	ENSG00000145911.5	6080	5848.95	44.00	0.26	0.19	100.00
ENST00000274606.7	ENSG00000145912.8	865	633.96	3734.06	205.39	151.64	82.03
ENST00000314397.8	ENSG00000145912.8	599	368.16	265.53	25.15	18.57	10.04
ENST00000502263.1	ENSG00000145912.8	552	321.25	10.59	1.15	0.85	0.46
ENST00000510363.1	ENSG00000145912.8	566	335.22	72.36	7.53	5.56	3.01
ENST00000511078.1	ENSG00000145912.8	475	244.58	78.34	11.17	8.25	4.46
ENST00000514354.5	ENSG00000145912.8	472	241.60	0.00	0.00	0.00	0.00
ENST00000313386.8	ENSG00000145916.18	1929	1697.95	29.23	0.60	0.44	3.91
ENST00000502814.5	ENSG00000145916.18	653	422.08	0.00	0.00	0.00	0.00
ENST00000507457.5	ENSG00000145916.18	808	576.98	0.00	0.00	0.00	0.00
ENST00000507575.5	ENSG00000145916.18	2092	1860.95	6.93	0.13	0.10	0.85
ENST00000507937.1	ENSG00000145916.18	2393	2161.95	32.25	0.52	0.38	3.39
ENST00000508647.5	ENSG00000145916.18	562	331.23	0.00	0.00	0.00	0.00
ENST00000512663.5	ENSG00000145916.18	738	507.01	1.18	0.08	0.06	0.53
ENST00000512811.5	ENSG00000145916.18	471	240.61	0.00	0.00	0.00	0.00
ENST00000513162.5	ENSG00000145916.18	4250	4018.95	361.46	3.14	2.32	20.44
ENST00000515098.5	ENSG00000145916.18	4066	3834.95	103.29	0.94	0.69	6.12
ENST00000515360.5	ENSG00000145916.18	2820	2588.95	8.64	0.12	0.09	0.76
ENST00000542098.2	ENSG00000145916.18	1681	1449.95	408.27	9.82	7.25	64.00
ENST00000285908.5	ENSG00000145919.10	1286	1054.95	31.57	1.04	0.77	0.78
ENST00000311086.8	ENSG00000145919.10	1562	1330.95	2944.81	77.15	56.96	57.53
ENST00000462674.1	ENSG00000145919.10	353	125.53	0.00	0.00	0.00	0.00
ENST00000471339.1	ENSG00000145919.10	688	457.05	1.14	0.09	0.06	0.07
ENST00000477985.1	ENSG00000145919.10	850	618.96	488.16	27.50	20.30	20.51
ENST00000480951.1	ENSG00000145919.10	814	582.98	7.84	0.47	0.35	0.35
ENST00000518658.1	ENSG00000145919.10	736	505.02	403.49	27.86	20.57	20.77
ENST00000359546.8	ENSG00000145920.14	5023	4791.95	0.00	0.00	0.00	0.00
ENST00000393745.7	ENSG00000145920.14	826	594.97	0.00	0.00	0.00	0.00
ENST00000502265.5	ENSG00000145920.14	532	301.31	0.00	0.00	0.00	0.00
ENST00000506642.5	ENSG00000145920.14	565	334.22	0.00	0.00	0.00	0.00
ENST00000509837.5	ENSG00000145920.14	557	326.24	0.00	0.00	0.00	0.00
ENST00000512824.5	ENSG00000145920.14	518	287.36	0.00	0.00	0.00	0.00
ENST00000514150.5	ENSG00000145920.14	970	738.95	0.00	0.00	0.00	0.00
ENST00000515025.5	ENSG00000145920.14	567	336.21	0.00	0.00	0.00	0.00
ENST00000515094.1	ENSG00000145920.14	576	345.20	0.00	0.00	0.00	0.00
ENST00000515502.1	ENSG00000145920.14	469	238.63	0.00	0.00	0.00	0.00
ENST00000517586.1	ENSG00000145934.16	497	266.45	0.00	0.00	0.00	0.00
ENST00000517941.1	ENSG00000145934.16	455	224.75	0.00	0.00	0.00	0.00
ENST00000518659.5	ENSG00000145934.16	8550	8318.95	0.00	0.00	0.00	0.00
ENST00000518693.1	ENSG00000145934.16	569	338.21	0.00	0.00	0.00	0.00
ENST00000519204.5	ENSG00000145934.16	9427	9195.95	41.00	0.16	0.11	100.00
ENST00000520393.5	ENSG00000145934.16	569	338.21	0.00	0.00	0.00	0.00
ENST00000520394.5	ENSG00000145934.16	8034	7802.95	0.00	0.00	0.00	0.00
ENST00000521126.1	ENSG00000145934.16	602	371.15	0.00	0.00	0.00	0.00
ENST00000522488.1	ENSG00000145934.16	548	317.26	0.00	0.00	0.00	0.00
ENST00000274629.8	ENSG00000145936.8	5052	4820.95	24.53	0.18	0.13	63.10
ENST00000521859.1	ENSG00000145936.8	1733	1501.95	4.47	0.10	0.08	36.90
ENST00000380272.3	ENSG00000145945.5	1628	1396.95	233.28	5.82	4.30	78.30
ENST00000380274.1	ENSG00000145945.5	1932	1700.95	78.72	1.61	1.19	21.70
ENST00000274643.8	ENSG00000145949.9	5806	5574.95	4.00	0.03	0.02	100.00
ENST00000274673.7	ENSG00000145975.13	2265	2033.95	0.00	0.00	0.00	0.00
ENST00000380188.2	ENSG00000145975.13	2265	2033.95	0.00	0.00	0.00	0.00
ENST00000463904.1	ENSG00000145975.13	272	55.52	0.00	0.00	0.00	0.00
ENST00000469157.5	ENSG00000145975.13	482	251.53	0.00	0.00	0.00	0.00
ENST00000478714.1	ENSG00000145975.13	599	368.16	0.00	0.00	0.00	0.00
ENST00000492651.5	ENSG00000145975.13	474	243.59	0.00	0.00	0.00	0.00
ENST00000498677.5	ENSG00000145975.13	470	239.62	0.00	0.00	0.00	0.00
ENST00000343141.8	ENSG00000145979.17	1027	795.95	7.13	0.31	0.23	0.22
ENST00000356436.8	ENSG00000145979.17	1116	884.95	2876.13	113.33	83.67	81.55
ENST00000379291.5	ENSG00000145979.17	693	462.05	4.37	0.33	0.24	0.24
ENST00000379300.7	ENSG00000145979.17	1276	1044.95	98.88	3.30	2.44	2.37
ENST00000379307.6	ENSG00000145979.17	1084	852.95	170.84	6.98	5.16	5.03
ENST00000416436.5	ENSG00000145979.17	714	483.03	1.17	0.08	0.06	0.06
ENST00000420456.5	ENSG00000145979.17	790	558.99	0.00	0.00	0.00	0.00
ENST00000421203.6	ENSG00000145979.17	1544	1312.95	0.00	0.00	0.00	0.00
ENST00000422136.5	ENSG00000145979.17	972	740.95	33.85	1.59	1.18	1.15
ENST00000428109.5	ENSG00000145979.17	832	600.97	2.88	0.17	0.12	0.12
ENST00000446018.5	ENSG00000145979.17	762	531.00	11.33	0.74	0.55	0.54
ENST00000450347.5	ENSG00000145979.17	958	726.95	0.00	0.00	0.00	0.00
ENST00000452989.5	ENSG00000145979.17	938	706.95	0.00	0.00	0.00	0.00
ENST00000606214.5	ENSG00000145979.17	2229	1997.95	2.91	0.05	0.04	0.04
ENST00000606370.5	ENSG00000145979.17	2598	2366.95	107.67	1.59	1.17	1.14
ENST00000606530.1	ENSG00000145979.17	569	338.21	0.00	0.00	0.00	0.00
ENST00000606541.5	ENSG00000145979.17	471	240.61	50.58	7.33	5.41	5.27
ENST00000607208.1	ENSG00000145979.17	340	113.42	0.00	0.00	0.00	0.00
ENST00000607230.1	ENSG00000145979.17	537	306.29	0.00	0.00	0.00	0.00
ENST00000607532.5	ENSG00000145979.17	1877	1645.95	40.91	0.87	0.64	0.62
ENST00000607658.5	ENSG00000145979.17	1649	1417.95	93.34	2.30	1.69	1.65
ENST00000274680.8	ENSG00000145982.11	1663	1431.95	834.23	20.32	15.00	99.56
ENST00000324331.10	ENSG00000145982.11	1692	1460.95	3.77	0.09	0.07	0.44
ENST00000445533.1	ENSG00000145982.11	434	203.99	0.00	0.00	0.00	0.00
ENST00000602691.1	ENSG00000145982.11	562	331.23	0.00	0.00	0.00	0.00
ENST00000379278.3	ENSG00000145990.10	1529	1297.95	0.00	0.00	0.00	0.00
ENST00000379284.1	ENSG00000145990.10	8061	7829.95	0.00	0.00	0.00	0.00
ENST00000379287.3	ENSG00000145990.10	8751	8519.95	20.08	0.08	0.06	21.02
ENST00000603223.1	ENSG00000145990.10	2388	2156.95	11.55	0.19	0.14	47.76
ENST00000605067.1	ENSG00000145990.10	1427	1195.95	0.58	0.02	0.01	4.34
ENST00000612338.4	ENSG00000145990.10	2481	2249.95	6.78	0.11	0.08	26.88
ENST00000274695.8	ENSG00000145996.11	3272	3040.95	594.78	6.82	5.04	18.27
ENST00000378610.1	ENSG00000145996.11	3115	2883.95	833.31	10.08	7.44	27.00
ENST00000476517.1	ENSG00000145996.11	840	608.97	347.04	19.87	14.67	53.25
ENST00000613575.4	ENSG00000145996.11	1673	1441.95	22.88	0.55	0.41	1.48
ENST00000524813.2	ENSG00000146001.5	2368	2136.95	25.76	0.42	0.31	71.45
ENST00000526308.2	ENSG00000146001.5	3197	2965.95	14.28	0.17	0.12	28.55
ENST00000622990.1	ENSG00000146001.5	549	318.26	0.00	0.00	0.00	0.00
ENST00000274710.3	ENSG00000146005.3	4513	4281.95	0.00	0.00	0.00	0.00
ENST00000274711.6	ENSG00000146006.7	6017	5785.95	183.64	1.11	0.82	21.40
ENST00000518785.1	ENSG00000146006.7	1958	1726.95	201.36	4.07	3.00	78.60
ENST00000521094.2	ENSG00000146006.7	1182	950.95	0.00	0.00	0.00	0.00
ENST00000523537.1	ENSG00000146006.7	498	267.44	0.00	0.00	0.00	0.00
ENST00000274712.7	ENSG00000146007.10	1647	1415.95	3038.43	74.83	55.25	98.96
ENST00000506644.3	ENSG00000146007.10	735	504.02	9.51	0.66	0.49	0.87
ENST00000519913.6	ENSG00000146007.10	521	290.34	1.06	0.13	0.09	0.17
ENST00000274721.7	ENSG00000146013.10	2039	1807.95	5.76	0.11	0.08	69.61
ENST00000378362.3	ENSG00000146013.10	1837	1605.95	2.24	0.05	0.04	30.39
ENST00000309755.8	ENSG00000146021.14	6806	6574.95	145.00	0.77	0.57	86.81
ENST00000447439.6	ENSG00000146021.14	2697	2465.95	0.00	0.00	0.00	0.00
ENST00000502381.1	ENSG00000146021.14	928	696.95	0.00	0.00	0.00	0.00
ENST00000504208.5	ENSG00000146021.14	1566	1334.95	0.00	0.00	0.00	0.00
ENST00000504496.5	ENSG00000146021.14	1832	1600.95	0.00	0.00	0.00	0.00
ENST00000505853.1	ENSG00000146021.14	1570	1338.95	0.00	0.00	0.00	0.00
ENST00000506491.5	ENSG00000146021.14	6566	6334.95	0.00	0.00	0.00	0.00
ENST00000506873.5	ENSG00000146021.14	1883	1651.95	0.00	0.00	0.00	0.00
ENST00000508657.5	ENSG00000146021.14	6981	6749.95	0.00	0.00	0.00	0.00
ENST00000509694.1	ENSG00000146021.14	828	596.97	2.00	0.12	0.09	13.19
ENST00000510529.1	ENSG00000146021.14	423	193.16	0.00	0.00	0.00	0.00
ENST00000512977.1	ENSG00000146021.14	537	306.29	0.00	0.00	0.00	0.00
ENST00000514149.1	ENSG00000146021.14	555	324.24	0.00	0.00	0.00	0.00
ENST00000515334.5	ENSG00000146021.14	648	417.09	0.00	0.00	0.00	0.00
ENST00000378450.6	ENSG00000146038.11	3684	3452.95	86.11	0.87	0.64	5.09
ENST00000378454.7	ENSG00000146038.11	4707	4475.95	1985.20	15.47	11.42	90.45
ENST00000436313.1	ENSG00000146038.11	339	112.49	2.46	0.76	0.56	4.46
ENST00000377905.8	ENSG00000146039.10	3616	3384.95	0.00	0.00	0.00	0.00
ENST00000397076.2	ENSG00000146039.10	2331	2099.95	0.00	0.00	0.00	0.00
ENST00000439485.6	ENSG00000146039.10	3699	3467.95	0.00	0.00	0.00	0.00
ENST00000274764.3	ENSG00000146047.5	384	155.11	0.00	0.00	0.00	0.00
ENST00000274766.1	ENSG00000146049.1	1382	1150.95	41.23	1.25	0.92	100.00
ENST00000274773.11	ENSG00000146054.17	2840	2608.95	0.00	0.00	0.00	0.00
ENST00000334421.5	ENSG00000146054.17	1228	996.95	4.86	0.17	0.13	5.51
ENST00000393315.5	ENSG00000146054.17	2851	2619.95	0.00	0.00	0.00	0.00
ENST00000393319.7	ENSG00000146054.17	2320	2088.95	0.00	0.00	0.00	0.00
ENST00000422067.2	ENSG00000146054.17	1954	1722.95	8.06	0.16	0.12	5.29
ENST00000504241.1	ENSG00000146054.17	4357	4125.95	0.00	0.00	0.00	0.00
ENST00000509199.1	ENSG00000146054.17	599	368.16	29.08	2.75	2.03	89.21
ENST00000315073.9	ENSG00000146063.18	3637	3405.95	249.09	2.55	1.88	54.17
ENST00000351937.9	ENSG00000146063.18	2696	2464.95	0.00	0.00	0.00	0.00
ENST00000503114.1	ENSG00000146063.18	1904	1672.95	29.41	0.61	0.45	13.02
ENST00000508930.1	ENSG00000146063.18	3834	3602.95	37.73	0.37	0.27	7.76
ENST00000510072.1	ENSG00000146063.18	752	521.01	13.53	0.91	0.67	19.23
ENST00000514219.1	ENSG00000146063.18	459	228.71	0.00	0.00	0.00	0.00
ENST00000515223.1	ENSG00000146063.18	5707	5475.95	31.68	0.20	0.15	4.28
ENST00000515499.5	ENSG00000146063.18	914	682.95	0.00	0.00	0.00	0.00
ENST00000515834.1	ENSG00000146063.18	7015	6783.95	14.05	0.07	0.05	1.53
ENST00000617715.1	ENSG00000146063.18	450	219.80	0.00	0.00	0.00	0.00
ENST00000274787.2	ENSG00000146066.2	668	437.07	2186.46	174.44	128.79	100.00
ENST00000502403.1	ENSG00000146067.15	568	337.21	40.42	4.18	3.09	46.39
ENST00000504130.5	ENSG00000146067.15	394	164.80	0.00	0.00	0.00	0.00
ENST00000505241.1	ENSG00000146067.15	440	209.91	0.00	0.00	0.00	0.00
ENST00000505569.5	ENSG00000146067.15	1870	1638.95	11.77	0.25	0.18	2.78
ENST00000506064.1	ENSG00000146067.15	399	169.66	0.00	0.00	0.00	0.00
ENST00000506432.1	ENSG00000146067.15	426	196.11	3.78	0.67	0.50	7.46
ENST00000506879.5	ENSG00000146067.15	580	349.19	1.15	0.11	0.08	1.27
ENST00000506955.5	ENSG00000146067.15	4604	4372.95	5.74	0.05	0.03	0.51
ENST00000507212.1	ENSG00000146067.15	717	486.03	0.00	0.00	0.00	0.00
ENST00000507587.1	ENSG00000146067.15	825	593.97	9.32	0.55	0.40	6.07
ENST00000508298.5	ENSG00000146067.15	479	248.55	0.00	0.00	0.00	0.00
ENST00000510163.5	ENSG00000146067.15	2237	2005.95	0.00	0.00	0.00	0.00
ENST00000510429.1	ENSG00000146067.15	839	607.97	0.00	0.00	0.00	0.00
ENST00000510479.5	ENSG00000146067.15	2800	2568.95	14.37	0.20	0.14	2.17
ENST00000513282.5	ENSG00000146067.15	651	420.09	0.00	0.00	0.00	0.00
ENST00000513502.1	ENSG00000146067.15	705	474.04	0.00	0.00	0.00	0.00
ENST00000514747.5	ENSG00000146067.15	2913	2681.95	65.23	0.85	0.63	9.41
ENST00000515394.1	ENSG00000146067.15	589	358.17	21.33	2.08	1.53	23.05
ENST00000524677.5	ENSG00000146067.15	1916	1684.95	3.89	0.08	0.06	0.89
ENST00000274793.11	ENSG00000146070.16	1882	1650.95	254.98	5.39	3.98	16.96
ENST00000537365.1	ENSG00000146070.16	1747	1515.95	1146.02	26.36	19.46	83.04
ENST00000296861.2	ENSG00000146072.6	3595	3363.95	1001.00	10.38	7.66	100.00
ENST00000274811.8	ENSG00000146083.11	4155	3923.95	313.62	2.79	2.06	84.16
ENST00000504160.1	ENSG00000146083.11	887	655.96	1.04	0.06	0.04	1.66
ENST00000504434.1	ENSG00000146083.11	785	553.99	0.00	0.00	0.00	0.00
ENST00000506378.1	ENSG00000146083.11	848	616.97	2.75	0.16	0.11	4.70
ENST00000508478.1	ENSG00000146083.11	662	431.08	2.00	0.16	0.12	4.89
ENST00000509404.1	ENSG00000146083.11	372	143.56	0.00	0.00	0.00	0.00
ENST00000513029.5	ENSG00000146083.11	1647	1415.95	0.00	0.00	0.00	0.00
ENST00000515051.1	ENSG00000146083.11	596	365.16	1.59	0.15	0.11	4.59
ENST00000274813.3	ENSG00000146085.7	3749	3517.95	5269.00	52.23	38.56	100.00
ENST00000361132.8	ENSG00000146090.15	2243	2011.95	156.90	2.72	2.01	24.99
ENST00000393371.6	ENSG00000146090.15	2395	2163.95	0.00	0.00	0.00	0.00
ENST00000519456.1	ENSG00000146090.15	520	289.35	0.00	0.00	0.00	0.00
ENST00000519883.1	ENSG00000146090.15	595	364.16	0.00	0.00	0.00	0.00
ENST00000520209.5	ENSG00000146090.15	1892	1660.95	233.00	4.89	3.61	44.95
ENST00000522500.5	ENSG00000146090.15	2055	1823.95	171.10	3.27	2.42	30.06
ENST00000615330.4	ENSG00000146090.15	2268	2036.95	0.00	0.00	0.00	0.00
ENST00000312943.10	ENSG00000146094.13	2292	2060.95	0.00	0.00	0.00	0.00
ENST00000357198.8	ENSG00000146094.13	1729	1497.95	51.00	1.19	0.88	83.65
ENST00000377112.8	ENSG00000146094.13	1884	1652.95	11.00	0.23	0.17	16.35
ENST00000500323.2	ENSG00000146094.13	2219	1987.95	0.00	0.00	0.00	0.00
ENST00000501403.6	ENSG00000146094.13	1872	1640.95	0.00	0.00	0.00	0.00
ENST00000502380.1	ENSG00000146094.13	997	765.95	0.00	0.00	0.00	0.00
ENST00000502885.5	ENSG00000146094.13	545	314.27	0.00	0.00	0.00	0.00
ENST00000506493.5	ENSG00000146094.13	577	346.19	0.00	0.00	0.00	0.00
ENST00000509310.1	ENSG00000146094.13	603	372.15	0.00	0.00	0.00	0.00
ENST00000510380.5	ENSG00000146094.13	721	490.03	0.00	0.00	0.00	0.00
ENST00000510389.1	ENSG00000146094.13	543	312.27	0.00	0.00	0.00	0.00
ENST00000510898.5	ENSG00000146094.13	467	236.64	0.00	0.00	0.00	0.00
ENST00000512660.1	ENSG00000146094.13	561	330.23	0.00	0.00	0.00	0.00
ENST00000274849.2	ENSG00000146109.4	2949	2717.95	433.00	5.56	4.10	100.00
ENST00000274853.7	ENSG00000146112.11	4599	4367.95	0.33	0.00	0.00	0.01
ENST00000399199.7	ENSG00000146112.11	2853	2621.95	1295.09	17.22	12.72	37.12
ENST00000467662.5	ENSG00000146112.11	1156	924.95	12.09	0.46	0.34	0.98
ENST00000488324.1	ENSG00000146112.11	1328	1096.95	825.68	26.25	19.38	56.56
ENST00000615527.1	ENSG00000146112.11	4597	4365.95	4.68	0.04	0.03	0.08
ENST00000615892.4	ENSG00000146112.11	1448	1216.95	85.13	2.44	1.80	5.26
ENST00000274867.8	ENSG00000146122.16	6194	5962.95	623.17	3.64	2.69	81.33
ENST00000398904.6	ENSG00000146122.16	6224	5992.95	0.00	0.00	0.00	0.00
ENST00000405961.3	ENSG00000146122.16	829	597.97	6.08	0.35	0.26	7.91
ENST00000475489.5	ENSG00000146122.16	2186	1954.95	0.00	0.00	0.00	0.00
ENST00000491083.2	ENSG00000146122.16	2531	2299.95	0.00	0.00	0.00	0.00
ENST00000494405.2	ENSG00000146122.16	794	562.99	0.00	0.00	0.00	0.00
ENST00000496787.1	ENSG00000146122.16	294	72.90	0.00	0.00	0.00	0.00
ENST00000538976.5	ENSG00000146122.16	6247	6015.95	0.00	0.00	0.00	0.00
ENST00000631498.1	ENSG00000146122.16	6730	6498.95	64.90	0.35	0.26	7.77
ENST00000632657.1	ENSG00000146122.16	1567	1335.95	5.14	0.13	0.10	2.99
ENST00000633794.1	ENSG00000146122.16	3871	3639.95	0.00	0.00	0.00	0.00
ENST00000274891.10	ENSG00000146143.17	864	632.96	57.67	3.18	2.35	8.90
ENST00000370687.6	ENSG00000146143.17	909	677.95	0.00	0.00	0.00	0.00
ENST00000419977.4	ENSG00000146143.17	2197	1965.95	197.94	3.51	2.59	9.84
ENST00000470638.3	ENSG00000146143.17	486	255.51	0.00	0.00	0.00	0.00
ENST00000490313.1	ENSG00000146143.17	410	180.40	4.51	0.87	0.64	2.44
ENST00000550475.2	ENSG00000146143.17	375	146.44	1.79	0.43	0.32	1.20
ENST00000615550.4	ENSG00000146143.17	2308	2076.95	1650.09	27.70	20.45	77.62
ENST00000274897.9	ENSG00000146147.14	1815	1583.95	0.00	0.00	0.00	0.00
ENST00000370876.6	ENSG00000146147.14	1076	844.95	0.00	0.00	0.00	0.00
ENST00000370877.6	ENSG00000146147.14	1234	1002.95	0.00	0.00	0.00	0.00
ENST00000447836.6	ENSG00000146147.14	941	709.95	0.00	0.00	0.00	0.00
ENST00000460844.6	ENSG00000146147.14	360	132.13	0.00	0.00	0.00	0.00
ENST00000502396.5	ENSG00000146147.14	3102	2870.95	0.00	0.00	0.00	0.00
ENST00000503951.5	ENSG00000146147.14	1746	1514.95	0.00	0.00	0.00	0.00
ENST00000505762.1	ENSG00000146147.14	571	340.21	0.00	0.00	0.00	0.00
ENST00000509997.5	ENSG00000146147.14	1032	800.95	0.00	0.00	0.00	0.00
ENST00000511678.5	ENSG00000146147.14	703	472.04	0.00	0.00	0.00	0.00
ENST00000511744.1	ENSG00000146147.14	2965	2733.95	0.00	0.00	0.00	0.00
ENST00000514433.1	ENSG00000146147.14	989	757.95	0.00	0.00	0.00	0.00
ENST00000514921.5	ENSG00000146147.14	5743	5511.95	0.00	0.00	0.00	0.00
ENST00000274901.8	ENSG00000146151.12	2475	2243.95	0.00	0.00	0.00	0.00
ENST00000308161.8	ENSG00000146151.12	1314	1082.95	0.00	0.00	0.00	0.00
ENST00000370850.6	ENSG00000146151.12	1171	939.95	0.00	0.00	0.00	0.00
ENST00000370852.6	ENSG00000146151.12	2445	2213.95	0.00	0.00	0.00	0.00
ENST00000398661.6	ENSG00000146151.12	2532	2300.95	0.00	0.00	0.00	0.00
ENST00000428842.1	ENSG00000146151.12	2437	2205.95	0.00	0.00	0.00	0.00
ENST00000507223.1	ENSG00000146151.12	512	281.38	0.00	0.00	0.00	0.00
ENST00000508459.5	ENSG00000146151.12	884	652.96	0.00	0.00	0.00	0.00
ENST00000515546.1	ENSG00000146151.12	569	338.21	0.00	0.00	0.00	0.00
ENST00000370657.8	ENSG00000146166.16	1949	1717.95	76.40	1.55	1.14	61.52
ENST00000370658.9	ENSG00000146166.16	5213	4981.95	11.32	0.08	0.06	3.14
ENST00000485906.6	ENSG00000146166.16	608	377.14	0.00	0.00	0.00	0.00
ENST00000622415.1	ENSG00000146166.16	1612	1380.95	35.28	0.89	0.66	35.34
ENST00000274963.12	ENSG00000146192.14	3046	2814.95	44.87	0.56	0.41	16.35
ENST00000373535.6	ENSG00000146192.14	2197	1965.95	1.45	0.03	0.02	0.76
ENST00000459781.5	ENSG00000146192.14	866	634.96	9.65	0.53	0.39	15.59
ENST00000464083.5	ENSG00000146192.14	2723	2491.95	15.21	0.21	0.16	6.26
ENST00000470273.5	ENSG00000146192.14	1255	1023.95	11.68	0.40	0.29	11.70
ENST00000487920.1	ENSG00000146192.14	2617	2385.95	0.00	0.00	0.00	0.00
ENST00000487975.5	ENSG00000146192.14	1010	778.95	9.99	0.45	0.33	13.15
ENST00000489356.1	ENSG00000146192.14	1438	1206.95	0.00	0.00	0.00	0.00
ENST00000493635.1	ENSG00000146192.14	5771	5539.95	14.54	0.09	0.07	2.69
ENST00000494343.5	ENSG00000146192.14	2931	2699.95	3.93	0.05	0.04	1.49
ENST00000497659.5	ENSG00000146192.14	541	310.28	9.68	1.09	0.80	32.01
ENST00000274938.7	ENSG00000146197.8	7356	7124.95	103.00	0.50	0.37	100.00
ENST00000274979.12	ENSG00000146205.13	4128	3896.95	0.00	0.00	0.00	0.00
ENST00000402430.7	ENSG00000146205.13	2652	2420.95	0.00	0.00	0.00	0.00
ENST00000402530.7	ENSG00000146205.13	894	662.95	0.00	0.00	0.00	0.00
ENST00000451047.1	ENSG00000146205.13	555	324.24	0.00	0.00	0.00	0.00
ENST00000459928.1	ENSG00000146205.13	2139	1907.95	0.00	0.00	0.00	0.00
ENST00000471606.1	ENSG00000146205.13	363	134.98	0.00	0.00	0.00	0.00
ENST00000475532.1	ENSG00000146205.13	417	187.27	0.00	0.00	0.00	0.00
ENST00000481071.1	ENSG00000146205.13	1905	1673.95	11.21	0.23	0.17	36.60
ENST00000487192.1	ENSG00000146205.13	2196	1964.95	22.79	0.40	0.30	63.40
ENST00000274990.4	ENSG00000146215.13	800	568.98	0.00	0.00	0.00	0.00
ENST00000372569.7	ENSG00000146215.13	962	730.95	0.00	0.00	0.00	0.00
ENST00000416431.5	ENSG00000146215.13	430	200.05	0.00	0.00	0.00	0.00
ENST00000451294.5	ENSG00000146215.13	474	243.59	0.00	0.00	0.00	0.00
ENST00000477866.1	ENSG00000146215.13	642	411.10	0.00	0.00	0.00	0.00
ENST00000485819.1	ENSG00000146215.13	773	542.00	0.00	0.00	0.00	0.00
ENST00000487744.1	ENSG00000146215.13	771	540.00	0.00	0.00	0.00	0.00
ENST00000259750.8	ENSG00000146216.11	6932	6700.95	0.00	0.00	0.00	0.00
ENST00000304139.5	ENSG00000146216.11	2449	2217.95	0.00	0.00	0.00	0.00
ENST00000371504.1	ENSG00000146221.9	616	385.13	0.00	0.00	0.00	0.00
ENST00000371505.4	ENSG00000146221.9	3067	2835.95	0.00	0.00	0.00	0.00
ENST00000304734.9	ENSG00000146223.14	3769	3537.95	645.33	6.36	4.70	7.55
ENST00000397415.7	ENSG00000146223.14	1702	1470.95	1107.35	26.25	19.38	31.17
ENST00000459829.1	ENSG00000146223.14	801	569.98	59.24	3.62	2.68	4.30
ENST00000462348.1	ENSG00000146223.14	702	471.04	1.39	0.10	0.08	0.12
ENST00000483998.6	ENSG00000146223.14	1103	871.95	347.24	13.89	10.25	16.49
ENST00000487619.1	ENSG00000146223.14	490	259.49	85.23	11.45	8.46	13.60
ENST00000492836.1	ENSG00000146223.14	482	251.53	2.00	0.28	0.20	0.33
ENST00000493763.5	ENSG00000146223.14	4476	4244.95	982.03	8.07	5.96	9.58
ENST00000497417.1	ENSG00000146223.14	2171	1939.95	1.00	0.02	0.01	0.02
ENST00000602561.1	ENSG00000146223.14	703	472.04	191.91	14.18	10.47	16.83
ENST00000275015.9	ENSG00000146232.15	2581	2349.95	0.00	0.00	0.00	0.00
ENST00000443607.2	ENSG00000146232.15	561	330.23	0.00	0.00	0.00	0.00
ENST00000477930.2	ENSG00000146232.15	901	669.95	0.00	0.00	0.00	0.00
ENST00000619360.4	ENSG00000146232.15	2327	2095.95	316.00	5.26	3.88	100.00
ENST00000275016.2	ENSG00000146233.7	2176	1944.95	1.00	0.02	0.01	100.00
ENST00000476076.1	ENSG00000146233.7	277	59.32	0.00	0.00	0.00	0.00
ENST00000480804.1	ENSG00000146233.7	403	173.56	0.00	0.00	0.00	0.00
ENST00000489657.1	ENSG00000146233.7	506	275.41	0.00	0.00	0.00	0.00
ENST00000619708.4	ENSG00000146233.7	2269	2037.95	0.00	0.00	0.00	0.00
ENST00000369750.3	ENSG00000146242.8	6484	6252.95	24.25	0.14	0.10	10.59
ENST00000535040.4	ENSG00000146242.8	3392	3160.95	0.00	0.00	0.00	0.00
ENST00000543496.3	ENSG00000146242.8	2881	2649.95	86.75	1.14	0.84	89.41
ENST00000369940.6	ENSG00000146243.13	5656	5424.95	85.80	0.55	0.41	9.25
ENST00000606868.5	ENSG00000146243.13	1634	1402.95	216.74	5.39	3.98	90.35
ENST00000606929.1	ENSG00000146243.13	591	360.17	0.00	0.00	0.00	0.00
ENST00000607739.1	ENSG00000146243.13	1387	1155.95	0.79	0.02	0.02	0.40
ENST00000275034.4	ENSG00000146247.13	10460	10228.95	15187.27	51.77	38.23	86.43
ENST00000479165.1	ENSG00000146247.13	5694	5462.95	1273.40	8.13	6.00	13.57
ENST00000369700.3	ENSG00000146250.6	2440	2208.95	25.00	0.39	0.29	100.00
ENST00000275053.8	ENSG00000146263.11	8643	8411.95	418.81	1.74	1.28	7.16
ENST00000369251.6	ENSG00000146263.11	3949	3717.95	1937.15	18.17	13.41	74.96
ENST00000482634.1	ENSG00000146263.11	436	205.96	0.00	0.00	0.00	0.00
ENST00000484170.2	ENSG00000146263.11	435	204.98	0.00	0.00	0.00	0.00
ENST00000496119.2	ENSG00000146263.11	721	490.03	12.97	0.92	0.68	3.81
ENST00000506256.5	ENSG00000146263.11	732	501.02	0.00	0.00	0.00	0.00
ENST00000508820.1	ENSG00000146263.11	5907	5675.95	48.31	0.30	0.22	1.22
ENST00000508976.5	ENSG00000146263.11	2245	2013.95	18.50	0.32	0.24	1.32
ENST00000509383.5	ENSG00000146263.11	3083	2851.95	64.94	0.79	0.59	3.28
ENST00000510018.5	ENSG00000146263.11	966	734.95	0.00	0.00	0.00	0.00
ENST00000511335.5	ENSG00000146263.11	8380	8148.95	10.27	0.04	0.03	0.18
ENST00000514790.1	ENSG00000146263.11	334	107.90	6.05	1.95	1.44	8.07
ENST00000389677.5	ENSG00000146267.11	11508	11276.95	358.91	1.11	0.82	1.34
ENST00000461803.1	ENSG00000146267.11	826	594.97	556.59	32.62	24.08	39.42
ENST00000480148.1	ENSG00000146267.11	687	456.05	110.47	8.45	6.24	10.21
ENST00000538471.1	ENSG00000146267.11	941	709.95	826.03	40.57	29.96	49.03
ENST00000369451.7	ENSG00000146276.11	1823	1591.95	165.88	3.63	2.68	87.72
ENST00000435811.5	ENSG00000146276.11	3106	2874.95	0.00	0.00	0.00	0.00
ENST00000454853.6	ENSG00000146276.11	2820	2588.95	14.22	0.19	0.14	4.62
ENST00000457434.1	ENSG00000146276.11	1994	1762.95	0.00	0.00	0.00	0.00
ENST00000481493.1	ENSG00000146276.11	335	108.82	0.00	0.00	0.00	0.00
ENST00000611484.4	ENSG00000146276.11	3259	3027.95	0.00	0.00	0.00	0.00
ENST00000621627.4	ENSG00000146276.11	2857	2625.95	23.90	0.32	0.23	7.66
ENST00000336032.3	ENSG00000146278.10	2065	1833.95	3735.37	71.02	52.44	93.67
ENST00000354922.3	ENSG00000146278.10	1345	1113.95	10.64	0.33	0.25	0.44
ENST00000369472.1	ENSG00000146278.10	816	584.98	75.00	4.47	3.30	5.90
ENST00000275072.4	ENSG00000146281.5	4708	4476.95	2796.00	21.78	16.08	100.00
ENST00000369536.9	ENSG00000146282.17	1818	1586.95	3370.94	74.07	54.69	89.91
ENST00000451155.1	ENSG00000146282.17	618	387.13	7.72	0.70	0.51	0.84
ENST00000493269.1	ENSG00000146282.17	346	118.98	0.00	0.00	0.00	0.00
ENST00000497828.1	ENSG00000146282.17	672	441.07	96.34	7.62	5.62	9.24
ENST00000369020.7	ENSG00000146285.13	1491	1259.95	0.00	0.00	0.00	0.00
ENST00000369021.7	ENSG00000146285.13	2056	1824.95	0.00	0.00	0.00	0.00
ENST00000369022.6	ENSG00000146285.13	2377	2145.95	58.06	0.94	0.70	2.65
ENST00000369025.6	ENSG00000146285.13	1534	1302.95	1224.35	32.77	24.19	92.21
ENST00000426221.5	ENSG00000146285.13	779	547.99	0.00	0.00	0.00	0.00
ENST00000440927.1	ENSG00000146285.13	700	469.04	0.00	0.00	0.00	0.00
ENST00000459992.5	ENSG00000146285.13	1964	1732.95	61.55	1.24	0.91	3.49
ENST00000463507.1	ENSG00000146285.13	1112	880.95	0.00	0.00	0.00	0.00
ENST00000473515.5	ENSG00000146285.13	4297	4065.95	0.00	0.00	0.00	0.00
ENST00000476798.1	ENSG00000146285.13	2679	2447.95	41.04	0.58	0.43	1.65
ENST00000479803.1	ENSG00000146285.13	398	168.69	0.00	0.00	0.00	0.00
ENST00000275159.10	ENSG00000146350.13	4431	4199.95	145.41	1.21	0.89	2.20
ENST00000368464.7	ENSG00000146350.13	906	674.95	0.00	0.00	0.00	0.00
ENST00000398197.6	ENSG00000146350.13	2690	2458.95	1.99	0.03	0.02	0.05
ENST00000398212.6	ENSG00000146350.13	3824	3592.95	524.84	5.09	3.76	9.29
ENST00000422369.1	ENSG00000146350.13	770	539.00	675.73	43.72	32.28	79.69
ENST00000464622.5	ENSG00000146350.13	5323	5091.95	184.03	1.26	0.93	2.30
ENST00000509492.2	ENSG00000146350.13	754	523.01	17.34	1.16	0.85	2.11
ENST00000519972.1	ENSG00000146350.13	369	140.69	9.67	2.40	1.77	4.37
ENST00000523345.1	ENSG00000146350.13	429	199.06	0.00	0.00	0.00	0.00
ENST00000275162.9	ENSG00000146352.12	11485	11253.95	25.51	0.08	0.06	84.00
ENST00000368438.1	ENSG00000146352.12	1359	1127.95	0.49	0.02	0.01	16.00
ENST00000275169.4	ENSG00000146360.8	1089	857.95	0.00	0.00	0.00	0.00
ENST00000414000.3	ENSG00000146360.8	1945	1713.95	0.00	0.00	0.00	0.00
ENST00000359704.2	ENSG00000146373.16	1784	1552.95	29.15	0.65	0.48	2.94
ENST00000368414.6	ENSG00000146373.16	1771	1539.95	286.78	6.49	4.79	29.18
ENST00000368415.2	ENSG00000146373.16	592	361.17	121.95	11.77	8.69	52.90
ENST00000431104.2	ENSG00000146373.16	484	253.52	2.00	0.28	0.20	1.24
ENST00000432158.6	ENSG00000146373.16	672	441.07	1.63	0.13	0.10	0.58
ENST00000454842.2	ENSG00000146373.16	545	314.27	8.32	0.92	0.68	4.15
ENST00000519565.5	ENSG00000146373.16	10660	10428.95	3.86	0.01	0.01	0.06
ENST00000519799.5	ENSG00000146373.16	450	219.80	0.00	0.00	0.00	0.00
ENST00000519971.1	ENSG00000146373.16	274	57.03	0.00	0.00	0.00	0.00
ENST00000521654.6	ENSG00000146373.16	11325	11093.95	40.30	0.13	0.09	0.57
ENST00000560949.5	ENSG00000146373.16	5145	4913.95	263.02	1.87	1.38	8.39
ENST00000356698.8	ENSG00000146374.13	2697	2465.95	9.16	0.13	0.10	27.99
ENST00000368317.3	ENSG00000146374.13	1290	1058.95	1.41	0.05	0.03	10.05
ENST00000485757.1	ENSG00000146374.13	526	295.33	2.43	0.29	0.21	61.96
ENST00000368149.2	ENSG00000146376.10	4462	4230.95	8286.00	68.29	50.42	100.00
ENST00000463225.1	ENSG00000146376.10	464	233.67	0.00	0.00	0.00	0.00
ENST00000483367.5	ENSG00000146376.10	460	229.70	0.00	0.00	0.00	0.00
ENST00000275191.2	ENSG00000146378.6	1157	925.95	0.00	0.00	0.00	0.00
ENST00000367931.1	ENSG00000146378.6	1056	824.95	0.00	0.00	0.00	0.00
ENST00000275198.1	ENSG00000146383.7	1038	806.95	0.00	0.00	0.00	0.00
ENST00000275200.1	ENSG00000146385.1	1029	797.95	0.00	0.00	0.00	0.00
ENST00000367660.3	ENSG00000146386.7	845	613.97	950.00	53.96	39.84	88.14
ENST00000461027.1	ENSG00000146386.7	456	225.74	47.00	7.26	5.36	11.86
ENST00000275216.1	ENSG00000146399.1	1020	788.95	0.00	0.00	0.00	0.00
ENST00000275227.8	ENSG00000146409.10	2368	2136.95	192.00	3.13	2.31	100.00
ENST00000367918.1	ENSG00000146409.10	472	241.60	0.00	0.00	0.00	0.00
ENST00000460518.1	ENSG00000146409.10	491	260.48	0.00	0.00	0.00	0.00
ENST00000367784.6	ENSG00000146410.11	1586	1354.95	9.86	0.25	0.19	0.93
ENST00000418509.2	ENSG00000146410.11	833	601.97	97.57	5.65	4.17	20.67
ENST00000420702.5	ENSG00000146410.11	1793	1561.95	90.87	2.03	1.50	7.42
ENST00000445767.2	ENSG00000146410.11	540	309.28	0.00	0.00	0.00	0.00
ENST00000451457.6	ENSG00000146410.11	1524	1292.95	679.24	18.32	13.53	67.00
ENST00000527338.1	ENSG00000146410.11	535	304.30	0.00	0.00	0.00	0.00
ENST00000532958.1	ENSG00000146410.11	437	206.95	6.45	1.09	0.80	3.98
ENST00000275230.5	ENSG00000146411.5	4468	4236.95	12.55	0.10	0.08	100.00
ENST00000275233.11	ENSG00000146414.15	6649	6417.95	3163.23	17.19	12.69	25.51
ENST00000367503.7	ENSG00000146414.15	5237	5005.95	115.41	0.80	0.59	1.19
ENST00000367505.6	ENSG00000146414.15	7201	6969.95	1027.63	5.14	3.80	7.63
ENST00000417762.5	ENSG00000146414.15	468	237.63	4.12	0.60	0.45	0.90
ENST00000433355.6	ENSG00000146414.15	11660	11428.95	461.62	1.41	1.04	2.09
ENST00000438092.6	ENSG00000146414.15	6994	6762.95	200.99	1.04	0.77	1.54
ENST00000519632.5	ENSG00000146414.15	5245	5013.95	963.71	6.70	4.95	9.95
ENST00000520752.1	ENSG00000146414.15	821	589.97	17.67	1.04	0.77	1.55
ENST00000521977.1	ENSG00000146414.15	927	695.95	447.90	22.44	16.57	33.31
ENST00000523276.1	ENSG00000146414.15	2030	1798.95	567.71	11.00	8.12	16.33
ENST00000629427.2	ENSG00000146414.15	7338	7106.95	0.00	0.00	0.00	0.00
ENST00000275235.8	ENSG00000146416.17	1202	970.95	31.02	1.11	0.82	1.19
ENST00000357847.8	ENSG00000146416.17	1395	1163.95	775.64	23.24	17.16	24.90
ENST00000367596.5	ENSG00000146416.17	559	328.23	86.21	9.16	6.76	9.82
ENST00000367601.8	ENSG00000146416.17	727	496.02	438.36	30.82	22.75	33.03
ENST00000447498.5	ENSG00000146416.17	444	213.86	26.86	4.38	3.23	4.69
ENST00000458219.1	ENSG00000146416.17	593	362.17	245.80	23.67	17.47	25.36
ENST00000470265.1	ENSG00000146416.17	572	341.20	0.00	0.00	0.00	0.00
ENST00000494282.6	ENSG00000146416.17	3393	3161.95	57.47	0.63	0.47	0.68
ENST00000629020.2	ENSG00000146416.17	3636	3404.95	29.63	0.30	0.22	0.33
ENST00000367085.3	ENSG00000146425.10	774	542.99	58.73	3.77	2.78	2.35
ENST00000367088.1	ENSG00000146425.10	2891	2659.95	161.11	2.11	1.56	1.32
ENST00000367089.7	ENSG00000146425.10	726	495.02	2193.15	154.49	114.06	96.33
ENST00000275246.11	ENSG00000146426.17	2491	2259.95	10.63	0.16	0.12	1.42
ENST00000318981.9	ENSG00000146426.17	5916	5684.95	430.82	2.64	1.95	22.87
ENST00000360366.8	ENSG00000146426.17	5771	5539.95	49.04	0.31	0.23	2.67
ENST00000431620.6	ENSG00000146426.17	388	158.98	0.00	0.00	0.00	0.00
ENST00000449545.2	ENSG00000146426.17	2025	1793.95	0.00	0.00	0.00	0.00
ENST00000456877.6	ENSG00000146426.17	3275	3043.95	80.11	0.92	0.68	7.94
ENST00000460692.2	ENSG00000146426.17	1194	962.95	0.00	0.00	0.00	0.00
ENST00000461783.7	ENSG00000146426.17	6981	6749.95	26.65	0.14	0.10	1.19
ENST00000462408.2	ENSG00000146426.17	583	352.18	0.00	0.00	0.00	0.00
ENST00000528391.6	ENSG00000146426.17	3349	3117.95	125.23	1.40	1.03	12.12
ENST00000528535.5	ENSG00000146426.17	4404	4172.95	0.00	0.00	0.00	0.00
ENST00000529824.6	ENSG00000146426.17	5262	5030.95	0.00	0.00	0.00	0.00
ENST00000535064.1	ENSG00000146426.17	768	537.00	0.00	0.00	0.00	0.00
ENST00000535231.5	ENSG00000146426.17	550	319.26	0.00	0.00	0.00	0.00
ENST00000535583.1	ENSG00000146426.17	877	645.96	0.00	0.00	0.00	0.00
ENST00000537845.1	ENSG00000146426.17	581	350.19	52.30	5.21	3.84	45.07
ENST00000538270.5	ENSG00000146426.17	642	411.10	0.00	0.00	0.00	0.00
ENST00000539296.1	ENSG00000146426.17	454	223.76	0.00	0.00	0.00	0.00
ENST00000543712.5	ENSG00000146426.17	575	344.20	7.65	0.77	0.57	6.71
ENST00000545347.5	ENSG00000146426.17	506	275.41	0.00	0.00	0.00	0.00
ENST00000546145.1	ENSG00000146426.17	547	316.26	0.00	0.00	0.00	0.00
ENST00000367090.3	ENSG00000146433.8	5390	5158.95	1663.00	11.24	8.30	100.00
ENST00000275275.9	ENSG00000146453.12	1921	1689.95	417.30	8.61	6.36	18.96
ENST00000392167.3	ENSG00000146453.12	1816	1584.95	1215.16	26.74	19.74	58.87
ENST00000609334.1	ENSG00000146453.12	571	340.21	3.90	0.40	0.30	0.88
ENST00000609658.1	ENSG00000146453.12	475	244.58	5.72	0.82	0.60	1.80
ENST00000610041.5	ENSG00000146453.12	965	733.95	27.55	1.31	0.97	2.88
ENST00000610048.5	ENSG00000146453.12	578	347.19	2.59	0.26	0.19	0.57
ENST00000610273.5	ENSG00000146453.12	1940	1708.95	356.78	7.28	5.37	16.03
ENST00000337387.4	ENSG00000146457.14	1622	1390.95	2116.29	53.06	39.17	69.10
ENST00000358372.8	ENSG00000146457.14	3656	3424.95	23.44	0.24	0.18	0.31
ENST00000462110.1	ENSG00000146457.14	584	353.18	7.00	0.69	0.51	0.90
ENST00000494513.1	ENSG00000146457.14	635	404.11	1.00	0.09	0.06	0.11
ENST00000614346.4	ENSG00000146457.14	1623	1391.95	79.89	2.00	1.48	2.61
ENST00000621533.4	ENSG00000146457.14	2109	1877.95	1085.76	20.16	14.89	26.26
ENST00000631126.2	ENSG00000146457.14	1430	1198.95	18.80	0.55	0.40	0.71
ENST00000314607.10	ENSG00000146463.11	6994	6762.95	5264.22	27.14	20.04	24.74
ENST00000441447.1	ENSG00000146463.11	466	235.65	406.77	60.19	44.44	54.86
ENST00000457946.1	ENSG00000146463.11	6003	5771.95	0.00	0.00	0.00	0.00
ENST00000470175.1	ENSG00000146463.11	427	197.09	1.07	0.19	0.14	0.17
ENST00000482131.1	ENSG00000146463.11	640	409.10	183.77	15.66	11.57	14.28
ENST00000492456.1	ENSG00000146463.11	492	261.48	48.94	6.53	4.82	5.95
ENST00000367243.7	ENSG00000146469.12	1581	1349.95	2.00	0.05	0.04	100.00
ENST00000367244.7	ENSG00000146469.12	1584	1352.95	0.00	0.00	0.00	0.00
ENST00000431366.1	ENSG00000146469.12	1257	1025.95	0.00	0.00	0.00	0.00
ENST00000367294.3	ENSG00000146476.10	2576	2344.95	2399.96	35.69	26.35	96.33
ENST00000483931.1	ENSG00000146476.10	742	511.01	7.95	0.54	0.40	1.46
ENST00000494826.1	ENSG00000146476.10	712	481.03	0.00	0.00	0.00	0.00
ENST00000545879.5	ENSG00000146476.10	2495	2263.95	53.09	0.82	0.60	2.21
ENST00000275300.2	ENSG00000146477.5	3348	3116.95	1.00	0.01	0.01	100.00
ENST00000366822.2	ENSG00000146521.9	1173	941.95	3.00	0.11	0.08	100.00
ENST00000495520.5	ENSG00000146521.9	1652	1420.95	0.00	0.00	0.00	0.00
ENST00000275358.7	ENSG00000146530.11	5260	5028.95	0.00	0.00	0.00	0.00
ENST00000326715.4	ENSG00000146530.11	1394	1162.95	2.68	0.08	0.06	18.79
ENST00000452576.6	ENSG00000146530.11	5936	5704.95	0.00	0.00	0.00	0.00
ENST00000485526.1	ENSG00000146530.11	573	342.20	2.33	0.24	0.18	55.65
ENST00000521169.5	ENSG00000146530.11	4700	4468.95	10.97	0.09	0.06	20.03
ENST00000614403.4	ENSG00000146530.11	4701	4469.95	3.02	0.02	0.02	5.52
ENST00000275364.7	ENSG00000146535.13	4378	4146.95	120.12	1.01	0.75	31.99
ENST00000407653.1	ENSG00000146535.13	3785	3553.95	31.20	0.31	0.23	9.70
ENST00000407904.7	ENSG00000146535.13	3918	3686.95	0.00	0.00	0.00	0.00
ENST00000447791.1	ENSG00000146535.13	559	328.23	0.00	0.00	0.00	0.00
ENST00000471281.5	ENSG00000146535.13	1205	973.95	44.25	1.58	1.17	50.18
ENST00000485329.1	ENSG00000146535.13	562	331.23	2.44	0.26	0.19	8.14
ENST00000491117.5	ENSG00000146535.13	3375	3143.95	0.00	0.00	0.00	0.00
ENST00000496740.6	ENSG00000146535.13	2450	2218.95	0.00	0.00	0.00	0.00
ENST00000357429.10	ENSG00000146540.14	1294	1062.95	0.00	0.00	0.00	0.00
ENST00000397098.7	ENSG00000146540.14	2131	1899.95	0.00	0.00	0.00	0.00
ENST00000397100.6	ENSG00000146540.14	1264	1032.95	156.10	5.27	3.89	40.65
ENST00000412051.5	ENSG00000146540.14	1147	915.95	121.59	4.63	3.42	35.70
ENST00000444428.5	ENSG00000146540.14	507	276.40	24.31	3.07	2.26	23.65
ENST00000465681.1	ENSG00000146540.14	2621	2389.95	0.00	0.00	0.00	0.00
ENST00000488073.1	ENSG00000146540.14	853	621.96	0.00	0.00	0.00	0.00
ENST00000491163.1	ENSG00000146540.14	621	390.12	0.00	0.00	0.00	0.00
ENST00000389531.7	ENSG00000146555.18	7606	7374.95	0.00	0.00	0.00	0.00
ENST00000404826.6	ENSG00000146555.18	10397	10165.95	0.00	0.00	0.00	0.00
ENST00000426596.1	ENSG00000146555.18	554	323.25	0.00	0.00	0.00	0.00
ENST00000466611.1	ENSG00000146555.18	2108	1876.95	0.00	0.00	0.00	0.00
ENST00000467827.1	ENSG00000146555.18	558	327.24	0.00	0.00	0.00	0.00
ENST00000476701.5	ENSG00000146555.18	3113	2881.95	1.00	0.01	0.01	100.00
ENST00000478527.1	ENSG00000146555.18	494	263.46	0.00	0.00	0.00	0.00
ENST00000481856.1	ENSG00000146555.18	433	203.01	0.00	0.00	0.00	0.00
ENST00000484011.1	ENSG00000146555.18	493	262.47	0.00	0.00	0.00	0.00
ENST00000615806.4	ENSG00000146555.18	10258	10026.95	0.00	0.00	0.00	0.00
ENST00000453662.6	ENSG00000146556.14	1684	1452.95	475.83	11.42	8.43	55.51
ENST00000538033.2	ENSG00000146556.14	2800	2568.95	674.26	9.15	6.76	44.49
ENST00000316731.12	ENSG00000146574.15	2885	2653.95	17.82	0.23	0.17	0.25
ENST00000411858.1	ENSG00000146574.15	571	340.21	1.10	0.11	0.08	0.12
ENST00000429267.1	ENSG00000146574.15	569	338.21	0.00	0.00	0.00	0.00
ENST00000462378.1	ENSG00000146574.15	593	362.17	9.02	0.87	0.64	0.91
ENST00000464543.1	ENSG00000146574.15	748	517.01	11.60	0.78	0.58	0.82
ENST00000467004.5	ENSG00000146574.15	2867	2635.95	140.23	1.86	1.37	1.95
ENST00000468078.1	ENSG00000146574.15	444	213.86	217.54	35.47	26.19	37.33
ENST00000472464.6	ENSG00000146574.15	554	323.25	0.00	0.00	0.00	0.00
ENST00000481830.5	ENSG00000146574.15	409	179.43	0.00	0.00	0.00	0.00
ENST00000485620.1	ENSG00000146574.15	588	357.17	2.00	0.20	0.14	0.21
ENST00000486840.1	ENSG00000146574.15	545	314.27	30.05	3.33	2.46	3.51
ENST00000490178.1	ENSG00000146574.15	527	296.32	190.56	22.42	16.56	23.60
ENST00000496187.5	ENSG00000146574.15	631	400.11	9.97	0.87	0.64	0.91
ENST00000597208.1	ENSG00000146574.15	602	371.15	0.00	0.00	0.00	0.00
ENST00000626257.2	ENSG00000146574.15	2211	1979.95	1639.45	28.87	21.32	30.39
ENST00000344417.9	ENSG00000146576.12	2182	1950.95	337.60	6.03	4.46	38.79
ENST00000359073.9	ENSG00000146576.12	1762	1530.95	0.00	0.00	0.00	0.00
ENST00000440409.1	ENSG00000146576.12	458	227.72	0.00	0.00	0.00	0.00
ENST00000445375.5	ENSG00000146576.12	675	444.06	1.17	0.09	0.07	0.59
ENST00000472693.1	ENSG00000146576.12	1006	774.95	183.91	8.28	6.11	53.20
ENST00000477298.1	ENSG00000146576.12	542	311.28	10.31	1.16	0.85	7.43
ENST00000353796.7	ENSG00000146587.17	4125	3893.95	379.41	3.40	2.51	41.66
ENST00000396912.1	ENSG00000146587.17	6551	6319.95	186.26	1.03	0.76	12.60
ENST00000476992.1	ENSG00000146587.17	712	481.03	51.47	3.73	2.75	45.74
ENST00000357727.6	ENSG00000146592.16	8532	8300.95	3448.98	14.49	10.70	47.13
ENST00000396298.6	ENSG00000146592.16	2001	1769.95	357.78	7.05	5.20	22.93
ENST00000396299.6	ENSG00000146592.16	2294	2062.95	0.00	0.00	0.00	0.00
ENST00000396300.6	ENSG00000146592.16	2319	2087.95	0.00	0.00	0.00	0.00
ENST00000409603.5	ENSG00000146592.16	1944	1712.95	0.00	0.00	0.00	0.00
ENST00000424599.5	ENSG00000146592.16	563	332.22	0.00	0.00	0.00	0.00
ENST00000426500.5	ENSG00000146592.16	753	522.01	0.00	0.00	0.00	0.00
ENST00000461921.5	ENSG00000146592.16	589	358.17	0.00	0.00	0.00	0.00
ENST00000468391.5	ENSG00000146592.16	643	412.10	78.68	6.66	4.92	21.66
ENST00000468813.1	ENSG00000146592.16	84	0.00	0.00	0.00	0.00	0.00
ENST00000469531.1	ENSG00000146592.16	752	521.01	0.00	0.00	0.00	0.00
ENST00000478078.1	ENSG00000146592.16	603	372.15	0.00	0.00	0.00	0.00
ENST00000482692.1	ENSG00000146592.16	1144	912.95	9.00	0.34	0.25	1.12
ENST00000484383.1	ENSG00000146592.16	583	352.18	0.00	0.00	0.00	0.00
ENST00000498316.3	ENSG00000146592.16	588	357.17	22.55	2.20	1.63	7.16
ENST00000275461.3	ENSG00000146618.3	640	409.10	0.00	0.00	0.00	0.00
ENST00000275493.6	ENSG00000146648.16	9821	9589.95	0.00	0.00	0.00	0.00
ENST00000342916.7	ENSG00000146648.16	2239	2007.95	0.00	0.00	0.00	0.00
ENST00000344576.6	ENSG00000146648.16	2864	2632.95	0.00	0.00	0.00	0.00
ENST00000420316.6	ENSG00000146648.16	1570	1338.95	16.62	0.43	0.32	87.38
ENST00000450046.1	ENSG00000146648.16	691	460.05	0.00	0.00	0.00	0.00
ENST00000454757.6	ENSG00000146648.16	5464	5232.95	9.38	0.06	0.05	12.62
ENST00000455089.5	ENSG00000146648.16	3844	3612.95	0.00	0.00	0.00	0.00
ENST00000459688.1	ENSG00000146648.16	452	221.78	0.00	0.00	0.00	0.00
ENST00000463948.1	ENSG00000146648.16	561	330.23	0.00	0.00	0.00	0.00
ENST00000485503.1	ENSG00000146648.16	665	434.07	0.00	0.00	0.00	0.00
ENST00000412730.1	ENSG00000146666.5	1188	956.95	0.00	0.00	0.00	0.00
ENST00000275517.7	ENSG00000146670.9	2587	2355.95	32.19	0.48	0.35	11.47
ENST00000404147.3	ENSG00000146670.9	1012	780.95	11.44	0.51	0.38	12.30
ENST00000462902.1	ENSG00000146670.9	569	338.21	1.02	0.11	0.08	2.54
ENST00000479032.6	ENSG00000146670.9	1004	772.95	8.26	0.37	0.28	8.97
ENST00000524733.5	ENSG00000146670.9	835	603.97	3.92	0.23	0.17	5.44
ENST00000525464.1	ENSG00000146670.9	672	441.07	0.00	0.00	0.00	0.00
ENST00000527430.1	ENSG00000146670.9	692	461.05	30.88	2.34	1.72	56.22
ENST00000529290.5	ENSG00000146670.9	789	557.99	0.00	0.00	0.00	0.00
ENST00000531401.5	ENSG00000146670.9	858	626.96	2.28	0.13	0.09	3.05
ENST00000533015.5	ENSG00000146670.9	563	332.22	0.00	0.00	0.00	0.00
ENST00000275521.10	ENSG00000146674.14	2262	2030.95	138.19	2.37	1.75	1.43
ENST00000381083.8	ENSG00000146674.14	1050	818.95	170.29	7.25	5.35	4.37
ENST00000381086.9	ENSG00000146674.14	2322	2090.95	5141.70	85.75	63.31	51.64
ENST00000417621.5	ENSG00000146674.14	810	578.98	192.63	11.60	8.57	6.99
ENST00000428530.5	ENSG00000146674.14	894	662.95	0.00	0.00	0.00	0.00
ENST00000448817.1	ENSG00000146674.14	571	340.21	0.00	0.00	0.00	0.00
ENST00000460209.1	ENSG00000146674.14	583	352.18	45.83	4.54	3.35	2.73
ENST00000460477.1	ENSG00000146674.14	574	343.20	86.43	8.78	6.48	5.29
ENST00000465642.1	ENSG00000146674.14	663	432.07	0.00	0.00	0.00	0.00
ENST00000613132.4	ENSG00000146674.14	2412	2180.95	2861.95	45.76	33.78	27.56
ENST00000615754.4	ENSG00000146674.14	792	560.99	0.00	0.00	0.00	0.00
ENST00000395699.3	ENSG00000146676.7	9069	8837.95	4703.00	18.56	13.70	100.00
ENST00000578157.1	ENSG00000146676.7	53	0.00	0.00	0.00	0.00	0.00
ENST00000487895.1	ENSG00000146677.7	408	178.45	685.59	133.97	98.91	100.00
ENST00000275525.7	ENSG00000146678.9	1653	1421.95	2.00	0.05	0.04	100.00
ENST00000457280.5	ENSG00000146678.9	1601	1369.95	0.00	0.00	0.00	0.00
ENST00000468955.1	ENSG00000146678.9	1369	1137.95	0.00	0.00	0.00	0.00
ENST00000275560.3	ENSG00000146700.8	2801	2569.95	1.84	0.03	0.02	8.94
ENST00000492979.2	ENSG00000146700.8	1224	992.95	7.26	0.25	0.19	91.06
ENST00000315758.9	ENSG00000146701.11	2209	1977.95	4033.03	71.10	52.50	44.41
ENST00000424167.2	ENSG00000146701.11	681	450.06	343.57	26.62	19.65	16.63
ENST00000432020.2	ENSG00000146701.11	1548	1316.95	0.00	0.00	0.00	0.00
ENST00000443006.5	ENSG00000146701.11	2020	1788.95	21.34	0.42	0.31	0.26
ENST00000461263.2	ENSG00000146701.11	648	417.09	3.06	0.26	0.19	0.16
ENST00000461665.5	ENSG00000146701.11	551	320.25	523.86	57.04	42.11	35.63
ENST00000490105.1	ENSG00000146701.11	569	338.21	1.09	0.11	0.08	0.07
ENST00000492663.1	ENSG00000146701.11	546	315.27	41.06	4.54	3.35	2.84
ENST00000275569.8	ENSG00000146707.14	1259	1027.95	5.78	0.20	0.14	2.41
ENST00000310842.8	ENSG00000146707.14	1490	1258.95	210.02	5.82	4.29	71.45
ENST00000424818.5	ENSG00000146707.14	1587	1355.95	5.45	0.14	0.10	1.72
ENST00000441393.1	ENSG00000146707.14	606	375.14	16.12	1.50	1.11	18.40
ENST00000454397.1	ENSG00000146707.14	815	583.98	8.22	0.49	0.36	6.03
ENST00000275590.9	ENSG00000146722.11	980	748.95	5.00	0.23	0.17	61.34
ENST00000416371.1	ENSG00000146722.11	468	237.63	1.00	0.15	0.11	38.66
ENST00000322090.7	ENSG00000146729.9	1999	1767.95	2704.04	53.33	39.38	50.14
ENST00000415967.2	ENSG00000146729.9	872	640.96	905.94	49.29	36.39	46.34
ENST00000437587.5	ENSG00000146729.9	818	586.98	3.01	0.18	0.13	0.17
ENST00000446692.5	ENSG00000146729.9	662	431.08	1.47	0.12	0.09	0.11
ENST00000446778.5	ENSG00000146729.9	1882	1650.95	52.22	1.10	0.81	1.04
ENST00000456204.5	ENSG00000146729.9	660	429.08	1.04	0.08	0.06	0.08
ENST00000464772.1	ENSG00000146729.9	573	342.20	0.00	0.00	0.00	0.00
ENST00000470036.5	ENSG00000146729.9	497	266.45	7.06	0.92	0.68	0.87
ENST00000472404.1	ENSG00000146729.9	250	40.06	0.00	0.00	0.00	0.00
ENST00000487370.5	ENSG00000146729.9	494	263.46	0.00	0.00	0.00	0.00
ENST00000497279.5	ENSG00000146729.9	4255	4023.95	154.23	1.34	0.99	1.26
ENST00000275603.8	ENSG00000146731.10	2719	2487.95	10550.17	147.87	109.17	11.56
ENST00000335503.3	ENSG00000146731.10	2529	2297.95	122.54	1.86	1.37	0.15
ENST00000462133.5	ENSG00000146731.10	665	434.07	5114.93	410.90	303.37	32.14
ENST00000466479.1	ENSG00000146731.10	745	514.01	1878.21	127.42	94.08	9.97
ENST00000466572.5	ENSG00000146731.10	686	455.05	216.94	16.62	12.27	1.30
ENST00000482776.1	ENSG00000146731.10	765	534.00	79.13	5.17	3.82	0.40
ENST00000492618.5	ENSG00000146731.10	692	461.05	1581.06	119.58	88.29	9.35
ENST00000493855.1	ENSG00000146731.10	261	47.52	40.27	29.55	21.82	2.31
ENST00000494736.1	ENSG00000146731.10	411	181.38	2182.73	419.63	309.81	32.82
ENST00000275605.7	ENSG00000146733.13	2131	1899.95	646.04	11.86	8.75	32.85
ENST00000395471.7	ENSG00000146733.13	2178	1946.95	0.00	0.00	0.00	0.00
ENST00000413218.5	ENSG00000146733.13	539	308.29	0.00	0.00	0.00	0.00
ENST00000416592.1	ENSG00000146733.13	739	508.01	0.00	0.00	0.00	0.00
ENST00000419984.6	ENSG00000146733.13	744	513.01	0.00	0.00	0.00	0.00
ENST00000421312.5	ENSG00000146733.13	633	402.11	0.00	0.00	0.00	0.00
ENST00000421626.5	ENSG00000146733.13	826	594.97	0.00	0.00	0.00	0.00
ENST00000424596.1	ENSG00000146733.13	555	324.24	0.00	0.00	0.00	0.00
ENST00000427797.5	ENSG00000146733.13	809	577.98	12.00	0.72	0.53	2.01
ENST00000437355.6	ENSG00000146733.13	1409	1177.95	309.10	9.15	6.76	25.35
ENST00000459834.5	ENSG00000146733.13	692	461.05	189.87	14.36	10.60	39.79
ENST00000472276.1	ENSG00000146733.13	572	341.20	0.00	0.00	0.00	0.00
ENST00000333149.6	ENSG00000146755.10	2047	1815.95	0.00	0.00	0.00	0.00
ENST00000453152.1	ENSG00000146755.10	1599	1367.95	0.00	0.00	0.00	0.00
ENST00000488217.1	ENSG00000146755.10	548	317.26	0.00	0.00	0.00	0.00
ENST00000493498.1	ENSG00000146755.10	555	324.24	0.00	0.00	0.00	0.00
ENST00000328747.11	ENSG00000146757.13	3210	2978.95	429.26	5.02	3.71	82.18
ENST00000357512.3	ENSG00000146757.13	3124	2892.95	13.66	0.16	0.12	2.69
ENST00000431504.1	ENSG00000146757.13	2947	2715.95	11.24	0.14	0.11	2.36
ENST00000450302.2	ENSG00000146757.13	2957	2725.95	32.11	0.41	0.30	6.72
ENST00000488849.1	ENSG00000146757.13	582	351.18	3.72	0.37	0.27	6.04
ENST00000318724.8	ENSG00000146776.14	1470	1238.95	121.14	3.41	2.52	13.69
ENST00000419735.7	ENSG00000146776.14	5417	5185.95	231.25	1.55	1.15	6.24
ENST00000464874.1	ENSG00000146776.14	410	180.40	9.62	1.86	1.37	7.47
ENST00000472195.1	ENSG00000146776.14	2324	2092.95	0.00	0.00	0.00	0.00
ENST00000472910.5	ENSG00000146776.14	1014	782.95	159.08	7.09	5.23	28.46
ENST00000474433.5	ENSG00000146776.14	2732	2500.95	38.43	0.54	0.40	2.15
ENST00000477775.5	ENSG00000146776.14	2426	2194.95	6.11	0.10	0.07	0.39
ENST00000478915.1	ENSG00000146776.14	1115	883.95	43.08	1.70	1.25	6.83
ENST00000481880.5	ENSG00000146776.14	870	638.96	60.15	3.28	2.42	13.18
ENST00000484475.5	ENSG00000146776.14	1963	1731.95	40.13	0.81	0.60	3.24
ENST00000485652.1	ENSG00000146776.14	903	671.95	88.02	4.57	3.37	18.34
ENST00000312814.10	ENSG00000146802.12	7470	7238.95	755.68	3.64	2.69	12.77
ENST00000418785.5	ENSG00000146802.12	799	567.98	42.46	2.61	1.92	9.15
ENST00000441474.1	ENSG00000146802.12	570	339.21	0.00	0.00	0.00	0.00
ENST00000447395.5	ENSG00000146802.12	1291	1059.95	232.22	7.64	5.64	26.80
ENST00000449743.1	ENSG00000146802.12	775	543.99	0.00	0.00	0.00	0.00
ENST00000454074.5	ENSG00000146802.12	2659	2427.95	1017.64	14.62	10.79	51.28
ENST00000480969.1	ENSG00000146802.12	618	387.13	0.00	0.00	0.00	0.00
ENST00000275699.4	ENSG00000146809.12	2706	2474.95	0.00	0.00	0.00	0.00
ENST00000434204.5	ENSG00000146809.12	2817	2585.95	0.00	0.00	0.00	0.00
ENST00000437535.5	ENSG00000146809.12	531	300.31	0.00	0.00	0.00	0.00
ENST00000447789.5	ENSG00000146809.12	765	534.00	0.00	0.00	0.00	0.00
ENST00000451215.5	ENSG00000146809.12	2956	2724.95	0.00	0.00	0.00	0.00
ENST00000451558.5	ENSG00000146809.12	4788	4556.95	0.00	0.00	0.00	0.00
ENST00000540573.5	ENSG00000146809.12	1651	1419.95	0.00	0.00	0.00	0.00
ENST00000316937.7	ENSG00000146826.15	2520	2288.95	72.44	1.10	0.81	16.91
ENST00000394035.6	ENSG00000146826.15	1255	1023.95	55.00	1.87	1.38	28.71
ENST00000419037.5	ENSG00000146826.15	2200	1968.95	0.00	0.00	0.00	0.00
ENST00000419841.2	ENSG00000146826.15	1500	1268.95	0.00	0.00	0.00	0.00
ENST00000448720.5	ENSG00000146826.15	1616	1384.95	0.00	0.00	0.00	0.00
ENST00000456769.5	ENSG00000146826.15	2046	1814.95	0.00	0.00	0.00	0.00
ENST00000457641.5	ENSG00000146826.15	2005	1773.95	120.12	2.36	1.74	36.19
ENST00000470260.1	ENSG00000146826.15	1103	871.95	0.00	0.00	0.00	0.00
ENST00000472061.1	ENSG00000146826.15	356	128.35	4.00	1.09	0.80	16.65
ENST00000498638.1	ENSG00000146826.15	626	395.12	1.14	0.10	0.07	1.54
ENST00000584344.1	ENSG00000146826.15	65	0.00	0.00	0.00	0.00	0.00
ENST00000354161.7	ENSG00000146828.17	3273	3041.95	35.35	0.41	0.30	45.80
ENST00000415287.5	ENSG00000146828.17	1912	1680.95	5.27	0.11	0.08	12.37
ENST00000416675.5	ENSG00000146828.17	840	608.97	0.00	0.00	0.00	0.00
ENST00000418037.5	ENSG00000146828.17	916	684.95	0.00	0.00	0.00	0.00
ENST00000434158.1	ENSG00000146828.17	589	358.17	0.00	0.00	0.00	0.00
ENST00000448342.5	ENSG00000146828.17	720	489.03	0.00	0.00	0.00	0.00
ENST00000461016.1	ENSG00000146828.17	262	48.23	0.00	0.00	0.00	0.00
ENST00000462106.1	ENSG00000146828.17	671	440.07	2.26	0.18	0.13	20.21
ENST00000467972.5	ENSG00000146828.17	4433	4201.95	0.00	0.00	0.00	0.00
ENST00000475623.1	ENSG00000146828.17	794	562.99	0.00	0.00	0.00	0.00
ENST00000475687.5	ENSG00000146828.17	4128	3896.95	7.62	0.07	0.05	7.71
ENST00000482184.1	ENSG00000146828.17	656	425.08	1.50	0.12	0.09	13.91
ENST00000487651.5	ENSG00000146828.17	4462	4230.95	0.00	0.00	0.00	0.00
ENST00000497958.5	ENSG00000146828.17	840	608.97	0.00	0.00	0.00	0.00
ENST00000540482.5	ENSG00000146828.17	2269	2037.95	0.00	0.00	0.00	0.00
ENST00000275732.5	ENSG00000146830.9	6530	6298.95	307.68	1.70	1.26	84.99
ENST00000464111.1	ENSG00000146830.9	656	425.08	0.00	0.00	0.00	0.00
ENST00000471340.2	ENSG00000146830.9	478	247.56	0.00	0.00	0.00	0.00
ENST00000472105.1	ENSG00000146830.9	500	269.43	2.32	0.30	0.22	15.01
ENST00000349062.6	ENSG00000146833.15	3374	3142.95	216.63	2.40	1.77	12.08
ENST00000354241.5	ENSG00000146833.15	1942	1710.95	56.19	1.15	0.85	5.76
ENST00000355947.6	ENSG00000146833.15	3383	3151.95	0.00	0.00	0.00	0.00
ENST00000447480.5	ENSG00000146833.15	639	408.10	7.05	0.60	0.44	3.03
ENST00000496896.1	ENSG00000146833.15	601	370.15	167.13	15.74	11.62	79.14
ENST00000310512.3	ENSG00000146834.13	3030	2798.95	108.78	1.36	1.00	15.95
ENST00000414441.5	ENSG00000146834.13	2261	2029.95	356.57	6.13	4.52	72.11
ENST00000479201.1	ENSG00000146834.13	592	361.17	0.00	0.00	0.00	0.00
ENST00000497759.1	ENSG00000146834.13	666	435.07	12.65	1.01	0.75	11.94
ENST00000538115.5	ENSG00000146839.18	8535	8303.95	0.00	0.00	0.00	0.00
ENST00000542585.5	ENSG00000146839.18	8734	8502.95	0.00	0.00	0.00	0.00
ENST00000546213.5	ENSG00000146839.18	8470	8238.95	0.00	0.00	0.00	0.00
ENST00000546292.2	ENSG00000146839.18	8378	8146.95	0.00	0.00	0.00	0.00
ENST00000613979.4	ENSG00000146839.18	8669	8437.95	0.00	0.00	0.00	0.00
ENST00000618565.4	ENSG00000146839.18	8651	8419.95	0.00	0.00	0.00	0.00
ENST00000620596.4	ENSG00000146839.18	8396	8164.95	0.00	0.00	0.00	0.00
ENST00000620868.4	ENSG00000146839.18	8835	8603.95	0.00	0.00	0.00	0.00
ENST00000397622.6	ENSG00000146842.16	3545	3313.95	139.89	1.47	1.09	4.29
ENST00000462753.5	ENSG00000146842.16	2322	2090.95	1153.12	19.23	14.20	56.06
ENST00000467599.1	ENSG00000146842.16	504	273.42	0.00	0.00	0.00	0.00
ENST00000471077.2	ENSG00000146842.16	585	354.18	1.04	0.10	0.08	0.30
ENST00000471985.4	ENSG00000146842.16	571	340.21	16.10	1.65	1.22	4.81
ENST00000473456.5	ENSG00000146842.16	1961	1729.95	567.81	11.45	8.45	33.37
ENST00000479804.1	ENSG00000146842.16	494	263.46	3.04	0.40	0.30	1.17
ENST00000275763.10	ENSG00000146856.14	2973	2741.95	3.40	0.04	0.03	4.08
ENST00000435976.6	ENSG00000146856.14	2495	2263.95	0.00	0.00	0.00	0.00
ENST00000436302.6	ENSG00000146856.14	3533	3301.95	28.94	0.31	0.23	28.84
ENST00000455283.2	ENSG00000146856.14	497	266.45	0.00	0.00	0.00	0.00
ENST00000470839.1	ENSG00000146856.14	574	343.20	6.00	0.61	0.45	57.52
ENST00000476700.5	ENSG00000146856.14	2979	2747.95	1.09	0.01	0.01	1.31
ENST00000494702.2	ENSG00000146856.14	856	624.96	1.57	0.09	0.06	8.26
ENST00000275764.3	ENSG00000146857.3	993	761.95	0.00	0.00	0.00	0.00
ENST00000275766.1	ENSG00000146858.7	1753	1521.95	102.00	2.34	1.73	100.00
ENST00000275767.3	ENSG00000146859.6	1997	1765.95	524.68	10.36	7.65	100.00
ENST00000466307.1	ENSG00000146859.6	392	162.85	0.00	0.00	0.00	0.00
ENST00000326270.13	ENSG00000146872.17	3512	3280.95	17.63	0.19	0.14	0.36
ENST00000343388.11	ENSG00000146872.17	3227	2995.95	1102.51	12.83	9.47	24.91
ENST00000346027.9	ENSG00000146872.17	3449	3217.95	1.13	0.01	0.01	0.02
ENST00000577616.1	ENSG00000146872.17	578	347.19	0.00	0.00	0.00	0.00
ENST00000578697.1	ENSG00000146872.17	530	299.31	30.29	3.53	2.61	6.85
ENST00000578931.1	ENSG00000146872.17	513	282.38	0.00	0.00	0.00	0.00
ENST00000579450.5	ENSG00000146872.17	559	328.23	0.00	0.00	0.00	0.00
ENST00000580203.1	ENSG00000146872.17	3536	3304.95	38.40	0.41	0.30	0.79
ENST00000580705.5	ENSG00000146872.17	550	319.26	0.00	0.00	0.00	0.00
ENST00000581041.5	ENSG00000146872.17	1784	1552.95	0.00	0.00	0.00	0.00
ENST00000581286.1	ENSG00000146872.17	606	375.14	8.43	0.78	0.58	1.52
ENST00000582195.5	ENSG00000146872.17	512	281.38	2.04	0.25	0.19	0.49
ENST00000582660.1	ENSG00000146872.17	877	645.96	2.03	0.11	0.08	0.21
ENST00000582809.5	ENSG00000146872.17	3608	3376.95	2379.40	24.57	18.14	47.70
ENST00000583310.1	ENSG00000146872.17	436	205.96	0.00	0.00	0.00	0.00
ENST00000583690.6	ENSG00000146872.17	496	265.45	0.00	0.00	0.00	0.00
ENST00000583843.5	ENSG00000146872.17	767	536.00	0.00	0.00	0.00	0.00
ENST00000584367.1	ENSG00000146872.17	541	310.28	78.53	8.83	6.52	17.13
ENST00000275815.3	ENSG00000146904.8	3363	3131.95	0.00	0.00	0.00	0.00
ENST00000458129.1	ENSG00000146904.8	651	420.09	1.00	0.08	0.06	44.53
ENST00000465208.5	ENSG00000146904.8	686	455.05	0.00	0.00	0.00	0.00
ENST00000479459.1	ENSG00000146904.8	568	337.21	1.00	0.10	0.08	55.47
ENST00000488068.5	ENSG00000146904.8	2922	2690.95	0.00	0.00	0.00	0.00
ENST00000494989.1	ENSG00000146904.8	753	522.01	0.00	0.00	0.00	0.00
ENST00000497891.1	ENSG00000146904.8	820	588.97	0.00	0.00	0.00	0.00
ENST00000275820.3	ENSG00000146909.7	6077	5845.95	1389.97	8.29	6.12	18.86
ENST00000460332.1	ENSG00000146909.7	706	475.04	0.00	0.00	0.00	0.00
ENST00000469271.1	ENSG00000146909.7	1209	977.95	81.46	2.90	2.14	6.61
ENST00000472491.1	ENSG00000146909.7	593	362.17	35.56	3.42	2.53	7.79
ENST00000475176.1	ENSG00000146909.7	714	483.03	124.33	8.98	6.63	20.41
ENST00000485661.1	ENSG00000146909.7	486	255.51	144.27	19.69	14.54	44.78
ENST00000486131.1	ENSG00000146909.7	997	765.95	13.97	0.64	0.47	1.45
ENST00000489850.5	ENSG00000146909.7	559	328.23	0.44	0.05	0.03	0.11
ENST00000321736.5	ENSG00000146910.12	2378	2146.95	0.00	0.00	0.00	0.00
ENST00000406197.5	ENSG00000146910.12	560	329.23	0.00	0.00	0.00	0.00
ENST00000636372.1	ENSG00000146910.12	2259	2027.95	0.00	0.00	0.00	0.00
ENST00000636446.1	ENSG00000146910.12	1637	1405.95	0.00	0.00	0.00	0.00
ENST00000356309.7	ENSG00000146918.19	3930	3698.95	1142.21	10.77	7.95	77.66
ENST00000409339.3	ENSG00000146918.19	5253	5021.95	21.50	0.15	0.11	1.08
ENST00000409423.5	ENSG00000146918.19	3957	3725.95	80.56	0.75	0.56	5.44
ENST00000432615.5	ENSG00000146918.19	4134	3902.95	30.58	0.27	0.20	1.97
ENST00000441982.5	ENSG00000146918.19	2926	2694.95	127.43	1.65	1.22	11.89
ENST00000467785.5	ENSG00000146918.19	3276	3044.95	23.72	0.27	0.20	1.96
ENST00000472591.2	ENSG00000146918.19	554	323.25	0.00	0.00	0.00	0.00
ENST00000474940.5	ENSG00000146918.19	583	352.18	0.00	0.00	0.00	0.00
ENST00000475918.5	ENSG00000146918.19	557	326.24	0.00	0.00	0.00	0.00
ENST00000491792.5	ENSG00000146918.19	581	350.19	0.00	0.00	0.00	0.00
ENST00000621338.1	ENSG00000146918.19	597	366.16	0.00	0.00	0.00	0.00
ENST00000275838.5	ENSG00000146926.10	1820	1588.95	0.00	0.00	0.00	0.00
ENST00000377867.7	ENSG00000146926.10	1738	1506.95	0.00	0.00	0.00	0.00
ENST00000415615.1	ENSG00000146926.10	779	547.99	0.00	0.00	0.00	0.00
ENST00000420175.2	ENSG00000146926.10	1694	1462.95	0.00	0.00	0.00	0.00
ENST00000275857.10	ENSG00000146938.14	5454	5222.95	0.00	0.00	0.00	0.00
ENST00000381092.1	ENSG00000146938.14	3750	3518.95	5.55	0.05	0.04	19.59
ENST00000381093.6	ENSG00000146938.14	5865	5633.95	0.00	0.00	0.00	0.00
ENST00000381095.7	ENSG00000146938.14	5870	5638.95	0.00	0.00	0.00	0.00
ENST00000469740.1	ENSG00000146938.14	894	662.95	0.00	0.00	0.00	0.00
ENST00000477079.1	ENSG00000146938.14	600	369.15	0.00	0.00	0.00	0.00
ENST00000483337.1	ENSG00000146938.14	749	518.01	0.00	0.00	0.00	0.00
ENST00000538097.5	ENSG00000146938.14	3116	2884.95	18.67	0.23	0.17	80.41
ENST00000380913.7	ENSG00000146950.12	7447	7215.95	394.85	1.91	1.41	49.97
ENST00000418909.6	ENSG00000146950.12	4615	4383.95	240.15	1.91	1.41	50.03
ENST00000452575.1	ENSG00000146950.12	2276	2044.95	0.00	0.00	0.00	0.00
ENST00000493668.1	ENSG00000146950.12	855	623.96	0.00	0.00	0.00	0.00
ENST00000356407.3	ENSG00000146955.10	822	590.97	0.00	0.00	0.00	0.00
ENST00000495590.5	ENSG00000146955.10	645	414.09	0.00	0.00	0.00	0.00
ENST00000537763.5	ENSG00000146955.10	952	720.95	0.00	0.00	0.00	0.00
ENST00000263545.7	ENSG00000146963.17	2287	2055.95	3713.15	62.98	46.50	87.65
ENST00000354926.8	ENSG00000146963.17	2645	2413.95	519.84	7.51	5.54	10.45
ENST00000435096.1	ENSG00000146963.17	570	339.21	1.00	0.10	0.08	0.14
ENST00000456182.5	ENSG00000146963.17	2411	2179.95	0.00	0.00	0.00	0.00
ENST00000463912.5	ENSG00000146963.17	2382	2150.95	0.00	0.00	0.00	0.00
ENST00000482860.1	ENSG00000146963.17	2599	2367.95	8.92	0.13	0.10	0.18
ENST00000498518.1	ENSG00000146963.17	2837	2605.95	78.50	1.05	0.78	1.46
ENST00000541170.7	ENSG00000146963.17	1525	1293.95	0.00	0.00	0.00	0.00
ENST00000608368.5	ENSG00000146963.17	551	320.25	0.00	0.00	0.00	0.00
ENST00000619796.4	ENSG00000146963.17	2783	2551.95	5.59	0.08	0.06	0.11
ENST00000275884.10	ENSG00000146966.12	3735	3503.95	0.00	0.00	0.00	0.00
ENST00000461883.5	ENSG00000146966.12	3334	3102.95	0.00	0.00	0.00	0.00
ENST00000469373.5	ENSG00000146966.12	490	259.49	0.00	0.00	0.00	0.00
ENST00000475837.1	ENSG00000146966.12	828	596.97	0.00	0.00	0.00	0.00
ENST00000477488.1	ENSG00000146966.12	542	311.28	0.00	0.00	0.00	0.00
ENST00000489552.1	ENSG00000146966.12	537	306.29	0.00	0.00	0.00	0.00
ENST00000491728.5	ENSG00000146966.12	800	568.98	0.00	0.00	0.00	0.00
ENST00000492720.5	ENSG00000146966.12	3614	3382.95	0.00	0.00	0.00	0.00
ENST00000496613.5	ENSG00000146966.12	3562	3330.95	0.00	0.00	0.00	0.00
ENST00000537639.5	ENSG00000146966.12	3452	3220.95	74.00	0.80	0.59	100.00
ENST00000380342.3	ENSG00000147003.5	1578	1346.95	0.00	0.00	0.00	0.00
ENST00000379697.7	ENSG00000147010.17	1944	1712.95	270.40	5.50	4.06	4.98
ENST00000379698.8	ENSG00000147010.17	2678	2446.95	6776.97	96.58	71.30	87.33
ENST00000379716.5	ENSG00000147010.17	3819	3587.95	623.84	6.06	4.48	5.48
ENST00000379726.7	ENSG00000147010.17	1941	1709.95	0.00	0.00	0.00	0.00
ENST00000397821.7	ENSG00000147010.17	4731	4499.95	297.34	2.30	1.70	2.08
ENST00000431164.1	ENSG00000147010.17	518	287.36	0.00	0.00	0.00	0.00
ENST00000432234.5	ENSG00000147010.17	663	432.07	0.00	0.00	0.00	0.00
ENST00000477102.1	ENSG00000147010.17	589	358.17	1.46	0.14	0.10	0.13
ENST00000494961.5	ENSG00000147010.17	545	314.27	0.00	0.00	0.00	0.00
ENST00000275954.3	ENSG00000147027.3	4054	3822.95	1117.00	10.19	7.52	100.00
ENST00000378619.3	ENSG00000147036.11	3063	2831.95	74.54	0.92	0.68	32.81
ENST00000378621.7	ENSG00000147036.11	10298	10066.95	46.44	0.16	0.12	5.75
ENST00000614025.4	ENSG00000147036.11	1469	1237.95	61.02	1.72	1.27	61.44
ENST00000297875.6	ENSG00000147041.11	4722	4490.95	764.72	5.94	4.38	98.54
ENST00000456733.2	ENSG00000147041.11	4704	4472.95	11.28	0.09	0.06	1.46
ENST00000378154.1	ENSG00000147044.20	2494	2262.95	684.89	10.55	7.79	5.26
ENST00000378158.5	ENSG00000147044.20	3848	3616.95	431.21	4.16	3.07	2.07
ENST00000378163.5	ENSG00000147044.20	4411	4179.95	0.00	0.00	0.00	0.00
ENST00000378166.8	ENSG00000147044.20	3123	2891.95	3857.61	46.51	34.34	23.18
ENST00000378168.6	ENSG00000147044.20	2017	1785.95	617.78	12.06	8.91	6.01
ENST00000378179.7	ENSG00000147044.20	2809	2577.95	417.31	5.64	4.17	2.81
ENST00000421587.6	ENSG00000147044.20	8204	7972.95	2100.76	9.19	6.78	4.58
ENST00000442742.6	ENSG00000147044.20	2800	2568.95	2911.70	39.52	29.18	19.70
ENST00000468986.6	ENSG00000147044.20	507	276.40	10.79	1.36	1.01	0.68
ENST00000469265.1	ENSG00000147044.20	404	174.54	316.22	63.18	46.64	31.48
ENST00000472704.1	ENSG00000147044.20	759	528.00	5.17	0.34	0.25	0.17
ENST00000477823.1	ENSG00000147044.20	640	409.10	24.81	2.11	1.56	1.05
ENST00000486402.1	ENSG00000147044.20	733	502.02	86.75	6.03	4.45	3.00
ENST00000377967.8	ENSG00000147050.14	5438	5206.95	1476.19	9.89	7.30	27.20
ENST00000382899.8	ENSG00000147050.14	5789	5557.95	892.92	5.60	4.14	15.41
ENST00000414389.5	ENSG00000147050.14	4189	3957.95	0.00	0.00	0.00	0.00
ENST00000431196.2	ENSG00000147050.14	735	504.02	0.00	0.00	0.00	0.00
ENST00000433797.5	ENSG00000147050.14	4324	4092.95	0.00	0.00	0.00	0.00
ENST00000451692.5	ENSG00000147050.14	671	440.07	135.49	10.74	7.93	29.54
ENST00000475233.1	ENSG00000147050.14	612	381.14	0.00	0.00	0.00	0.00
ENST00000479423.1	ENSG00000147050.14	768	537.00	21.37	1.39	1.02	3.82
ENST00000484732.1	ENSG00000147050.14	640	409.10	41.84	3.57	2.63	9.81
ENST00000485072.5	ENSG00000147050.14	382	153.18	2.04	0.47	0.34	1.28
ENST00000536777.5	ENSG00000147050.14	5633	5401.95	57.33	0.37	0.27	1.02
ENST00000543216.5	ENSG00000147050.14	5655	5423.95	251.41	1.62	1.19	4.45
ENST00000611820.4	ENSG00000147050.14	5924	5692.95	363.29	2.23	1.64	6.12
ENST00000621147.4	ENSG00000147050.14	2876	2644.95	37.11	0.49	0.36	1.35
ENST00000374906.3	ENSG00000147059.8	1319	1087.95	0.00	0.00	0.00	0.00
ENST00000374908.1	ENSG00000147059.8	2468	2236.95	137.10	2.14	1.58	100.00
ENST00000614076.1	ENSG00000147059.8	966	734.95	0.00	0.00	0.00	0.00
ENST00000360270.6	ENSG00000147065.16	3944	3712.95	23589.92	221.55	163.57	100.00
ENST00000429601.1	ENSG00000147065.16	487	256.50	0.00	0.00	0.00	0.00
ENST00000439474.5	ENSG00000147065.16	539	308.29	0.00	0.00	0.00	0.00
ENST00000447323.1	ENSG00000147065.16	382	153.18	0.00	0.00	0.00	0.00
ENST00000609205.5	ENSG00000147065.16	1761	1529.95	0.00	0.00	0.00	0.00
ENST00000609672.5	ENSG00000147065.16	568	337.21	0.00	0.00	0.00	0.00
ENST00000358526.6	ENSG00000147081.14	2881	2649.95	0.00	0.00	0.00	0.00
ENST00000376064.7	ENSG00000147081.14	2864	2632.95	0.00	0.00	0.00	0.00
ENST00000437370.2	ENSG00000147081.14	892	660.96	0.00	0.00	0.00	0.00
ENST00000448865.5	ENSG00000147081.14	783	551.99	0.00	0.00	0.00	0.00
ENST00000480926.1	ENSG00000147081.14	757	526.00	0.00	0.00	0.00	0.00
ENST00000481402.5	ENSG00000147081.14	2860	2628.95	0.00	0.00	0.00	0.00
ENST00000276014.11	ENSG00000147082.17	4513	4281.95	36.45	0.30	0.22	59.65
ENST00000348603.2	ENSG00000147082.17	1201	969.95	4.13	0.15	0.11	29.87
ENST00000376038.5	ENSG00000147082.17	1201	969.95	0.00	0.00	0.00	0.00
ENST00000376042.5	ENSG00000147082.17	4693	4461.95	0.00	0.00	0.00	0.00
ENST00000476167.5	ENSG00000147082.17	1521	1289.95	0.00	0.00	0.00	0.00
ENST00000487204.1	ENSG00000147082.17	1180	948.95	1.42	0.05	0.04	10.48
ENST00000491907.5	ENSG00000147082.17	310	86.47	0.00	0.00	0.00	0.00
ENST00000493507.5	ENSG00000147082.17	340	113.42	0.00	0.00	0.00	0.00
ENST00000373554.5	ENSG00000147099.19	833	601.97	209.84	12.16	8.97	23.29
ENST00000373556.7	ENSG00000147099.19	704	473.04	90.24	6.65	4.91	12.75
ENST00000373559.8	ENSG00000147099.19	632	401.11	6.49	0.56	0.42	1.08
ENST00000373560.6	ENSG00000147099.19	819	587.97	0.00	0.00	0.00	0.00
ENST00000373568.6	ENSG00000147099.19	1037	805.95	0.00	0.00	0.00	0.00
ENST00000373571.5	ENSG00000147099.19	2133	1901.95	3.97	0.07	0.05	0.14
ENST00000373573.7	ENSG00000147099.19	2014	1782.95	1377.64	26.94	19.89	51.63
ENST00000373583.5	ENSG00000147099.19	434	203.99	0.00	0.00	0.00	0.00
ENST00000373589.8	ENSG00000147099.19	1740	1508.95	78.80	1.82	1.34	3.49
ENST00000412342.5	ENSG00000147099.19	679	448.06	4.82	0.38	0.28	0.72
ENST00000415409.5	ENSG00000147099.19	913	681.95	11.78	0.60	0.44	1.15
ENST00000421523.5	ENSG00000147099.19	592	361.17	0.00	0.00	0.00	0.00
ENST00000436675.5	ENSG00000147099.19	908	676.95	5.58	0.29	0.21	0.55
ENST00000439122.6	ENSG00000147099.19	2338	2106.95	91.25	1.51	1.12	2.89
ENST00000444609.1	ENSG00000147099.19	607	376.14	0.00	0.00	0.00	0.00
ENST00000470998.1	ENSG00000147099.19	329	103.35	0.00	0.00	0.00	0.00
ENST00000478743.1	ENSG00000147099.19	563	332.22	0.00	0.00	0.00	0.00
ENST00000486704.1	ENSG00000147099.19	330	104.26	3.58	1.20	0.88	2.30
ENST00000587091.5	ENSG00000147100.10	4161	3929.95	27.14	0.24	0.18	71.95
ENST00000590447.1	ENSG00000147100.10	1886	1654.95	0.00	0.00	0.00	0.00
ENST00000636771.1	ENSG00000147100.10	3893	3661.95	9.86	0.09	0.07	28.05
ENST00000377934.4	ENSG00000147113.16	2513	2281.95	119.91	1.83	1.35	57.16
ENST00000398000.6	ENSG00000147113.16	4655	4423.95	52.09	0.41	0.30	12.81
ENST00000477281.1	ENSG00000147113.16	2352	2120.95	0.00	0.00	0.00	0.00
ENST00000492138.1	ENSG00000147113.16	244	36.23	1.00	0.96	0.71	30.02
ENST00000377073.3	ENSG00000147117.7	2318	2086.95	1.00	0.02	0.01	100.00
ENST00000376943.7	ENSG00000147118.11	3465	3233.95	721.00	7.77	5.74	88.00
ENST00000396965.5	ENSG00000147118.11	3586	3354.95	102.00	1.06	0.78	12.00
ENST00000276055.3	ENSG00000147119.3	2289	2057.95	66.00	1.12	0.83	100.00
ENST00000298190.10	ENSG00000147121.15	1354	1122.95	566.34	17.59	12.98	53.86
ENST00000344302.8	ENSG00000147121.15	2774	2542.95	53.98	0.74	0.55	2.27
ENST00000377919.6	ENSG00000147121.15	993	761.95	3.50	0.16	0.12	0.49
ENST00000464900.5	ENSG00000147121.15	519	288.35	0.00	0.00	0.00	0.00
ENST00000476762.5	ENSG00000147121.15	585	354.18	66.71	6.57	4.85	20.12
ENST00000478600.5	ENSG00000147121.15	730	499.02	1.24	0.09	0.06	0.27
ENST00000487081.1	ENSG00000147121.15	1247	1015.95	218.76	7.51	5.54	23.00
ENST00000276062.8	ENSG00000147123.10	948	716.95	2629.27	127.88	94.42	57.73
ENST00000377811.3	ENSG00000147123.10	1388	1156.95	3106.72	93.64	69.13	42.27
ENST00000313116.11	ENSG00000147124.12	4297	4065.95	1476.22	12.66	9.35	34.87
ENST00000377065.8	ENSG00000147124.12	4531	4299.95	0.00	0.00	0.00	0.00
ENST00000432977.1	ENSG00000147124.12	613	382.13	229.19	20.91	15.44	57.60
ENST00000465311.1	ENSG00000147124.12	659	428.08	33.59	2.74	2.02	7.54
ENST00000276066.4	ENSG00000147127.8	1071	839.95	17.00	0.71	0.52	87.38
ENST00000374473.6	ENSG00000147127.8	1074	842.95	0.00	0.00	0.00	0.00
ENST00000509895.5	ENSG00000147127.8	573	342.20	1.00	0.10	0.08	12.62
ENST00000314425.9	ENSG00000147130.14	5536	5304.95	2563.27	16.85	12.44	46.71
ENST00000373978.1	ENSG00000147130.14	1511	1279.95	130.45	3.55	2.62	9.85
ENST00000373981.5	ENSG00000147130.14	1841	1609.95	0.00	0.00	0.00	0.00
ENST00000373982.5	ENSG00000147130.14	1867	1635.95	27.26	0.58	0.43	1.61
ENST00000373984.7	ENSG00000147130.14	5253	5021.95	0.00	0.00	0.00	0.00
ENST00000373988.5	ENSG00000147130.14	6021	5789.95	0.00	0.00	0.00	0.00
ENST00000373998.5	ENSG00000147130.14	6067	5835.95	0.00	0.00	0.00	0.00
ENST00000470832.1	ENSG00000147130.14	533	302.30	116.54	13.44	9.92	37.26
ENST00000489332.1	ENSG00000147130.14	5723	5491.95	259.48	1.65	1.22	4.57
ENST00000276072.7	ENSG00000147133.15	5692	5460.95	4121.76	26.32	19.43	32.39
ENST00000373775.8	ENSG00000147133.15	2199	1967.95	0.00	0.00	0.00	0.00
ENST00000373790.8	ENSG00000147133.15	7629	7397.95	307.23	1.45	1.07	1.78
ENST00000423759.5	ENSG00000147133.15	7722	7490.95	35.72	0.17	0.12	0.20
ENST00000437147.7	ENSG00000147133.15	2295	2063.95	0.00	0.00	0.00	0.00
ENST00000461157.1	ENSG00000147133.15	452	221.78	140.05	22.02	16.26	27.10
ENST00000461764.5	ENSG00000147133.15	1841	1609.95	3.99	0.09	0.06	0.11
ENST00000462588.5	ENSG00000147133.15	1826	1594.95	0.00	0.00	0.00	0.00
ENST00000463163.5	ENSG00000147133.15	498	267.44	0.00	0.00	0.00	0.00
ENST00000467309.5	ENSG00000147133.15	1313	1081.95	0.00	0.00	0.00	0.00
ENST00000468167.5	ENSG00000147133.15	1767	1535.95	0.00	0.00	0.00	0.00
ENST00000472567.1	ENSG00000147133.15	441	210.90	3.12	0.52	0.38	0.63
ENST00000474917.1	ENSG00000147133.15	326	100.64	1.01	0.35	0.26	0.43
ENST00000478305.1	ENSG00000147133.15	614	383.13	4.78	0.44	0.32	0.54
ENST00000482544.5	ENSG00000147133.15	768	537.00	46.60	3.03	2.23	3.72
ENST00000483365.1	ENSG00000147133.15	568	337.21	37.98	3.93	2.90	4.83
ENST00000483985.2	ENSG00000147133.15	836	604.97	387.95	22.36	16.51	27.52
ENST00000485087.5	ENSG00000147133.15	1738	1506.95	0.00	0.00	0.00	0.00
ENST00000492404.5	ENSG00000147133.15	1249	1017.95	17.82	0.61	0.45	0.75
ENST00000497222.1	ENSG00000147133.15	1683	1451.95	0.00	0.00	0.00	0.00
ENST00000276077.1	ENSG00000147138.1	1258	1026.95	24.00	0.81	0.60	100.00
ENST00000276079.12	ENSG00000147140.15	2713	2481.95	717.81	10.09	7.45	3.04
ENST00000373841.5	ENSG00000147140.15	2606	2374.95	11540.34	169.44	125.10	51.01
ENST00000373856.7	ENSG00000147140.15	1921	1689.95	0.00	0.00	0.00	0.00
ENST00000413858.5	ENSG00000147140.15	855	623.96	0.00	0.00	0.00	0.00
ENST00000418921.1	ENSG00000147140.15	703	472.04	0.00	0.00	0.00	0.00
ENST00000420903.5	ENSG00000147140.15	622	391.12	5.22	0.47	0.34	0.14
ENST00000450092.5	ENSG00000147140.15	491	260.48	0.00	0.00	0.00	0.00
ENST00000454976.1	ENSG00000147140.15	726	495.02	0.00	0.00	0.00	0.00
ENST00000471419.6	ENSG00000147140.15	846	614.97	62.40	3.54	2.61	1.07
ENST00000472185.1	ENSG00000147140.15	397	167.71	0.00	0.00	0.00	0.00
ENST00000473525.1	ENSG00000147140.15	1430	1198.95	457.28	13.30	9.82	4.00
ENST00000474431.5	ENSG00000147140.15	644	413.09	1584.72	133.77	98.77	40.27
ENST00000486613.6	ENSG00000147140.15	555	324.24	0.00	0.00	0.00	0.00
ENST00000490044.5	ENSG00000147140.15	3215	2983.95	127.76	1.49	1.10	0.45
ENST00000535149.5	ENSG00000147140.15	2882	2650.95	8.34	0.11	0.08	0.03
ENST00000482476.1	ENSG00000147144.12	646	415.09	1.00	0.08	0.06	41.16
ENST00000496529.6	ENSG00000147144.12	2415	2183.95	0.00	0.00	0.00	0.00
ENST00000536628.3	ENSG00000147144.12	2381	2149.95	0.00	0.00	0.00	0.00
ENST00000597275.5	ENSG00000147144.12	2752	2520.95	3.39	0.05	0.03	22.98
ENST00000603906.1	ENSG00000147144.12	2478	2246.95	0.00	0.00	0.00	0.00
ENST00000603986.5	ENSG00000147144.12	2379	2147.95	0.00	0.00	0.00	0.00
ENST00000606812.5	ENSG00000147144.12	3857	3625.95	7.61	0.07	0.05	35.86
ENST00000620388.1	ENSG00000147144.12	2953	2721.95	0.00	0.00	0.00	0.00
ENST00000435339.3	ENSG00000147145.12	2611	2379.95	19.88	0.29	0.22	83.73
ENST00000514744.5	ENSG00000147145.12	672	441.07	0.00	0.00	0.00	0.00
ENST00000607964.1	ENSG00000147145.12	553	322.25	0.00	0.00	0.00	0.00
ENST00000610214.5	ENSG00000147145.12	792	560.99	0.00	0.00	0.00	0.00
ENST00000614823.4	ENSG00000147145.12	2155	1923.95	3.12	0.06	0.04	16.27
ENST00000276096.10	ENSG00000147155.10	904	672.95	733.97	38.03	28.08	21.95
ENST00000414061.1	ENSG00000147155.10	609	378.14	603.91	55.69	41.12	32.15
ENST00000446158.5	ENSG00000147155.10	714	483.03	0.00	0.00	0.00	0.00
ENST00000466461.1	ENSG00000147155.10	694	463.05	9.06	0.68	0.50	0.39
ENST00000495186.5	ENSG00000147155.10	1775	1543.95	50.36	1.14	0.84	0.66
ENST00000498425.1	ENSG00000147155.10	796	564.98	1258.70	77.69	57.36	44.85
ENST00000276101.7	ENSG00000147160.9	2124	1892.95	0.00	0.00	0.00	0.00
ENST00000440401.1	ENSG00000147160.9	986	754.95	0.00	0.00	0.00	0.00
ENST00000443056.1	ENSG00000147160.9	606	375.14	0.00	0.00	0.00	0.00
ENST00000373701.7	ENSG00000147162.13	3310	3078.95	0.00	0.00	0.00	0.00
ENST00000373719.7	ENSG00000147162.13	5461	5229.95	14659.04	97.74	72.16	60.07
ENST00000444774.3	ENSG00000147162.13	556	325.24	0.00	0.00	0.00	0.00
ENST00000455587.3	ENSG00000147162.13	632	401.11	0.00	0.00	0.00	0.00
ENST00000459760.1	ENSG00000147162.13	541	310.28	0.00	0.00	0.00	0.00
ENST00000462638.1	ENSG00000147162.13	400	170.64	42.90	8.77	6.47	5.39
ENST00000466181.1	ENSG00000147162.13	421	191.19	30.26	5.52	4.07	3.39
ENST00000472270.1	ENSG00000147162.13	689	458.05	74.37	5.66	4.18	3.48
ENST00000474633.1	ENSG00000147162.13	564	333.22	261.04	27.32	20.17	16.79
ENST00000488174.5	ENSG00000147162.13	7243	7011.95	3559.38	17.70	13.07	10.88
ENST00000498566.3	ENSG00000147162.13	601	370.15	0.00	0.00	0.00	0.00
ENST00000276105.3	ENSG00000147164.11	720	489.03	80.01	5.71	4.21	4.82
ENST00000374274.7	ENSG00000147164.11	2376	2144.95	329.98	5.36	3.96	4.53
ENST00000465030.1	ENSG00000147164.11	946	714.95	19.62	0.96	0.71	0.81
ENST00000483560.1	ENSG00000147164.11	700	469.04	180.98	13.45	9.93	11.36
ENST00000490561.6	ENSG00000147164.11	862	630.96	0.00	0.00	0.00	0.00
ENST00000622259.4	ENSG00000147164.11	661	430.08	1146.41	92.95	68.63	78.48
ENST00000622277.4	ENSG00000147164.11	2422	2190.95	0.00	0.00	0.00	0.00
ENST00000373829.7	ENSG00000147166.10	1296	1064.95	11.02	0.36	0.27	44.87
ENST00000465388.1	ENSG00000147166.10	888	656.96	6.41	0.34	0.25	42.34
ENST00000475413.1	ENSG00000147166.10	573	342.20	0.00	0.00	0.00	0.00
ENST00000483897.1	ENSG00000147166.10	480	249.55	0.00	0.00	0.00	0.00
ENST00000538820.1	ENSG00000147166.10	1439	1207.95	3.56	0.10	0.08	12.79
ENST00000276110.6	ENSG00000147168.12	2035	1803.95	32.12	0.62	0.46	5.01
ENST00000374188.7	ENSG00000147168.12	1432	1200.95	0.00	0.00	0.00	0.00
ENST00000374202.6	ENSG00000147168.12	1534	1302.95	400.14	10.71	7.91	86.42
ENST00000456850.6	ENSG00000147168.12	540	309.28	0.00	0.00	0.00	0.00
ENST00000464642.5	ENSG00000147168.12	783	551.99	0.00	0.00	0.00	0.00
ENST00000473378.1	ENSG00000147168.12	404	174.54	0.00	0.00	0.00	0.00
ENST00000482750.5	ENSG00000147168.12	446	215.84	1.73	0.28	0.21	2.26
ENST00000487883.1	ENSG00000147168.12	959	727.95	0.00	0.00	0.00	0.00
ENST00000512747.3	ENSG00000147168.12	1971	1739.95	39.01	0.78	0.58	6.31
ENST00000373695.1	ENSG00000147174.11	3213	2981.95	6.99	0.08	0.06	4.73
ENST00000373696.7	ENSG00000147174.11	2791	2559.95	91.78	1.25	0.92	72.34
ENST00000471950.1	ENSG00000147174.11	691	460.05	5.23	0.40	0.29	22.94
ENST00000276123.7	ENSG00000147180.16	2887	2655.95	19.00	0.25	0.18	100.00
ENST00000360700.4	ENSG00000147180.16	4844	4612.95	0.00	0.00	0.00	0.00
ENST00000373165.7	ENSG00000147180.16	4124	3892.95	0.00	0.00	0.00	0.00
ENST00000276127.8	ENSG00000147183.9	1630	1398.95	0.00	0.00	0.00	0.00
ENST00000373111.5	ENSG00000147183.9	1577	1345.95	0.00	0.00	0.00	0.00
ENST00000614120.1	ENSG00000147183.9	1485	1253.95	0.00	0.00	0.00	0.00
ENST00000324765.12	ENSG00000147202.17	9333	9101.95	1307.51	5.01	3.70	9.78
ENST00000355827.8	ENSG00000147202.17	3782	3550.95	48.62	0.48	0.35	0.93
ENST00000373049.8	ENSG00000147202.17	3730	3498.95	1152.79	11.49	8.48	22.44
ENST00000373054.5	ENSG00000147202.17	3376	3144.95	2942.97	32.63	24.09	63.72
ENST00000373061.7	ENSG00000147202.17	4983	4751.95	218.11	1.60	1.18	3.13
ENST00000395065.7	ENSG00000147206.16	1938	1706.95	0.00	0.00	0.00	0.00
ENST00000427570.1	ENSG00000147206.16	1081	849.95	0.00	0.00	0.00	0.00
ENST00000460791.1	ENSG00000147206.16	592	361.17	0.00	0.00	0.00	0.00
ENST00000468528.5	ENSG00000147206.16	535	304.30	0.00	0.00	0.00	0.00
ENST00000470724.5	ENSG00000147206.16	607	376.14	0.00	0.00	0.00	0.00
ENST00000494300.1	ENSG00000147206.16	543	312.27	0.00	0.00	0.00	0.00
ENST00000497850.5	ENSG00000147206.16	2276	2044.95	0.00	0.00	0.00	0.00
ENST00000276173.4	ENSG00000147223.5	1172	940.95	0.00	0.00	0.00	0.00
ENST00000411805.1	ENSG00000147223.5	786	554.99	0.00	0.00	0.00	0.00
ENST00000372418.2	ENSG00000147224.10	942	710.95	0.00	0.00	0.00	0.00
ENST00000372419.3	ENSG00000147224.10	628	397.11	37.64	3.31	2.44	5.03
ENST00000372428.8	ENSG00000147224.10	1748	1516.95	23.74	0.55	0.40	0.83
ENST00000372435.8	ENSG00000147224.10	2073	1841.95	3266.62	61.84	45.66	94.14
ENST00000372544.6	ENSG00000147231.13	3607	3375.95	598.56	6.18	4.56	22.60
ENST00000372548.8	ENSG00000147231.13	3861	3629.95	906.87	8.71	6.43	31.85
ENST00000421550.1	ENSG00000147231.13	2880	2648.95	0.00	0.00	0.00	0.00
ENST00000461251.5	ENSG00000147231.13	2299	2067.95	567.60	9.57	7.07	34.99
ENST00000478395.1	ENSG00000147231.13	425	195.13	1.05	0.19	0.14	0.68
ENST00000497124.1	ENSG00000147231.13	682	451.06	34.93	2.70	1.99	9.87
ENST00000276185.8	ENSG00000147234.10	7304	7072.95	0.00	0.00	0.00	0.00
ENST00000439554.1	ENSG00000147234.10	7155	6923.95	0.00	0.00	0.00	0.00
ENST00000477796.1	ENSG00000147234.10	2312	2080.95	0.00	0.00	0.00	0.00
ENST00000276198.5	ENSG00000147246.9	4751	4519.95	0.00	0.00	0.00	0.00
ENST00000371950.3	ENSG00000147246.9	4652	4420.95	0.00	0.00	0.00	0.00
ENST00000371951.5	ENSG00000147246.9	3288	3056.95	0.00	0.00	0.00	0.00
ENST00000276202.8	ENSG00000147251.15	6625	6393.95	1316.56	7.18	5.30	54.50
ENST00000276204.10	ENSG00000147251.15	6664	6432.95	225.60	1.22	0.90	9.28
ENST00000632573.1	ENSG00000147251.15	593	362.17	0.00	0.00	0.00	0.00
ENST00000633080.1	ENSG00000147251.15	6041	5809.95	794.84	4.77	3.52	36.21
ENST00000361420.7	ENSG00000147255.18	4378	4146.95	0.00	0.00	0.00	0.00
ENST00000370900.5	ENSG00000147255.18	1786	1554.95	0.00	0.00	0.00	0.00
ENST00000370901.4	ENSG00000147255.18	1820	1588.95	0.00	0.00	0.00	0.00
ENST00000370903.7	ENSG00000147255.18	4594	4362.95	0.00	0.00	0.00	0.00
ENST00000370904.6	ENSG00000147255.18	5413	5181.95	0.00	0.00	0.00	0.00
ENST00000370910.5	ENSG00000147255.18	4406	4174.95	0.00	0.00	0.00	0.00
ENST00000467244.1	ENSG00000147255.18	849	617.97	1.00	0.06	0.04	100.00
ENST00000469836.1	ENSG00000147255.18	215	20.52	0.00	0.00	0.00	0.00
ENST00000276211.9	ENSG00000147256.10	3083	2851.95	0.00	0.00	0.00	0.00
ENST00000370921.1	ENSG00000147256.10	2447	2215.95	0.00	0.00	0.00	0.00
ENST00000370922.5	ENSG00000147256.10	2736	2504.95	0.00	0.00	0.00	0.00
ENST00000412432.6	ENSG00000147256.10	2686	2454.95	0.00	0.00	0.00	0.00
ENST00000423277.5	ENSG00000147256.10	728	497.02	0.00	0.00	0.00	0.00
ENST00000370818.7	ENSG00000147257.13	2568	2336.95	6.65	0.10	0.07	3.01
ENST00000394299.6	ENSG00000147257.13	2379	2147.95	80.67	1.31	0.97	39.74
ENST00000406757.2	ENSG00000147257.13	836	604.97	22.22	1.28	0.95	38.87
ENST00000631057.2	ENSG00000147257.13	1581	1349.95	23.45	0.61	0.45	18.38
ENST00000276218.3	ENSG00000147262.3	1008	776.95	0.00	0.00	0.00	0.00
ENST00000320676.11	ENSG00000147274.14	2012	1780.95	10398.33	203.60	150.32	55.18
ENST00000419968.6	ENSG00000147274.14	940	708.95	36.94	1.82	1.34	0.49
ENST00000431446.7	ENSG00000147274.14	2004	1772.95	35.02	0.69	0.51	0.19
ENST00000464781.5	ENSG00000147274.14	1852	1620.95	2707.76	58.25	43.01	15.79
ENST00000496459.2	ENSG00000147274.14	2041	1809.95	344.27	6.63	4.90	1.80
ENST00000561733.5	ENSG00000147274.14	837	605.97	5.08	0.29	0.22	0.08
ENST00000562646.5	ENSG00000147274.14	2148	1916.95	3602.45	65.53	48.38	17.76
ENST00000563370.1	ENSG00000147274.14	577	346.19	47.13	4.75	3.51	1.29
ENST00000565438.1	ENSG00000147274.14	1292	1060.95	642.92	21.13	15.60	5.73
ENST00000565907.1	ENSG00000147274.14	563	332.22	20.99	2.20	1.63	0.60
ENST00000567262.5	ENSG00000147274.14	477	246.57	0.00	0.00	0.00	0.00
ENST00000568578.5	ENSG00000147274.14	4887	4655.95	548.50	4.11	3.03	1.11
ENST00000344683.9	ENSG00000147316.12	8039	7807.95	100.91	0.45	0.33	2.28
ENST00000519221.5	ENSG00000147316.12	539	308.29	98.68	11.16	8.24	56.57
ENST00000519480.5	ENSG00000147316.12	2917	2685.95	439.71	5.71	4.21	28.93
ENST00000521129.1	ENSG00000147316.12	540	309.28	0.00	0.00	0.00	0.00
ENST00000521175.1	ENSG00000147316.12	777	545.99	0.00	0.00	0.00	0.00
ENST00000522020.1	ENSG00000147316.12	470	239.62	0.00	0.00	0.00	0.00
ENST00000522905.1	ENSG00000147316.12	2049	1817.95	125.57	2.41	1.78	12.21
ENST00000276282.6	ENSG00000147324.10	6414	6182.95	1173.20	6.62	4.89	83.69
ENST00000520091.1	ENSG00000147324.10	585	354.18	0.00	0.00	0.00	0.00
ENST00000520715.5	ENSG00000147324.10	444	213.86	0.00	0.00	0.00	0.00
ENST00000521881.5	ENSG00000147324.10	577	346.19	12.80	1.29	0.95	16.31
ENST00000276326.9	ENSG00000147364.16	2104	1872.95	557.98	10.39	7.67	30.90
ENST00000350302.7	ENSG00000147364.16	2229	1997.95	1116.41	19.49	14.39	57.95
ENST00000352684.2	ENSG00000147364.16	2360	2128.95	0.00	0.00	0.00	0.00
ENST00000382824.5	ENSG00000147364.16	10386	10154.95	151.32	0.52	0.38	1.55
ENST00000517464.1	ENSG00000147364.16	647	416.09	1.02	0.09	0.06	0.25
ENST00000518240.5	ENSG00000147364.16	632	401.11	0.00	0.00	0.00	0.00
ENST00000519274.1	ENSG00000147364.16	826	594.97	0.00	0.00	0.00	0.00
ENST00000519376.5	ENSG00000147364.16	418	188.25	0.00	0.00	0.00	0.00
ENST00000524015.1	ENSG00000147364.16	466	235.65	21.26	3.15	2.32	9.35
ENST00000524125.5	ENSG00000147364.16	395	165.77	0.00	0.00	0.00	0.00
ENST00000370350.7	ENSG00000147378.11	1072	840.95	7.00	0.29	0.21	100.00
ENST00000417321.1	ENSG00000147378.11	450	219.80	0.00	0.00	0.00	0.00
ENST00000276344.6	ENSG00000147381.11	1724	1492.95	0.00	0.00	0.00	0.00
ENST00000360243.6	ENSG00000147381.11	1773	1541.95	0.00	0.00	0.00	0.00
ENST00000370335.5	ENSG00000147381.11	1773	1541.95	0.00	0.00	0.00	0.00
ENST00000370340.7	ENSG00000147381.11	1773	1541.95	0.00	0.00	0.00	0.00
ENST00000393920.5	ENSG00000147381.11	1721	1489.95	0.00	0.00	0.00	0.00
ENST00000393921.5	ENSG00000147381.11	1727	1495.95	0.00	0.00	0.00	0.00
ENST00000416020.1	ENSG00000147381.11	1029	797.95	0.00	0.00	0.00	0.00
ENST00000425182.5	ENSG00000147381.11	914	682.95	0.00	0.00	0.00	0.00
ENST00000430273.5	ENSG00000147381.11	986	754.95	0.00	0.00	0.00	0.00
ENST00000431963.5	ENSG00000147381.11	854	622.96	0.00	0.00	0.00	0.00
ENST00000431971.1	ENSG00000147381.11	997	765.95	0.00	0.00	0.00	0.00
ENST00000441865.5	ENSG00000147381.11	990	758.95	0.00	0.00	0.00	0.00
ENST00000448295.5	ENSG00000147381.11	914	682.95	0.00	0.00	0.00	0.00
ENST00000457310.5	ENSG00000147381.11	990	758.95	0.00	0.00	0.00	0.00
ENST00000370274.7	ENSG00000147383.10	1929	1697.95	73.43	1.51	1.11	5.64
ENST00000432467.1	ENSG00000147383.10	994	762.95	0.00	0.00	0.00	0.00
ENST00000440023.5	ENSG00000147383.10	1630	1398.95	1012.57	25.24	18.63	94.36
ENST00000318504.11	ENSG00000147394.18	4148	3916.95	0.00	0.00	0.00	0.00
ENST00000318529.12	ENSG00000147394.18	3878	3646.95	23.41	0.22	0.17	22.12
ENST00000324823.10	ENSG00000147394.18	3597	3365.95	0.00	0.00	0.00	0.00
ENST00000370268.8	ENSG00000147394.18	4305	4073.95	0.00	0.00	0.00	0.00
ENST00000370270.6	ENSG00000147394.18	2166	1934.95	30.83	0.56	0.41	54.90
ENST00000426821.6	ENSG00000147394.18	3545	3313.95	0.00	0.00	0.00	0.00
ENST00000436731.6	ENSG00000147394.18	2120	1888.95	6.76	0.12	0.09	12.32
ENST00000447792.2	ENSG00000147394.18	554	323.25	1.00	0.11	0.08	10.66
ENST00000449285.6	ENSG00000147394.18	4328	4096.95	0.00	0.00	0.00	0.00
ENST00000454925.1	ENSG00000147394.18	3191	2959.95	0.00	0.00	0.00	0.00
ENST00000535861.5	ENSG00000147394.18	4421	4189.95	0.00	0.00	0.00	0.00
ENST00000539731.5	ENSG00000147394.18	4334	4102.95	0.00	0.00	0.00	0.00
ENST00000370277.3	ENSG00000147400.8	1454	1222.95	4426.69	126.22	93.19	93.75
ENST00000493482.1	ENSG00000147400.8	958	726.95	175.31	8.41	6.21	6.25
ENST00000344746.8	ENSG00000147403.16	2278	2046.95	0.00	0.00	0.00	0.00
ENST00000369817.6	ENSG00000147403.16	1284	1052.95	477.32	15.81	11.67	0.74
ENST00000406022.6	ENSG00000147403.16	748	517.01	25207.34	1700.17	1255.25	79.10
ENST00000424325.6	ENSG00000147403.16	2318	2086.95	508.61	8.50	6.27	0.40
ENST00000427682.5	ENSG00000147403.16	457	226.73	0.00	0.00	0.00	0.00
ENST00000428169.1	ENSG00000147403.16	292	71.26	0.00	0.00	0.00	0.00
ENST00000436473.5	ENSG00000147403.16	657	426.08	0.00	0.00	0.00	0.00
ENST00000449494.5	ENSG00000147403.16	622	391.12	11.72	1.05	0.77	0.05
ENST00000451365.1	ENSG00000147403.16	713	482.03	0.00	0.00	0.00	0.00
ENST00000458500.5	ENSG00000147403.16	585	354.18	1199.77	118.12	87.21	5.50
ENST00000467168.5	ENSG00000147403.16	802	570.98	2903.04	177.29	130.90	8.25
ENST00000479366.1	ENSG00000147403.16	569	338.21	0.00	0.00	0.00	0.00
ENST00000482732.1	ENSG00000147403.16	1731	1499.95	477.04	11.09	8.19	0.52
ENST00000485196.5	ENSG00000147403.16	839	607.97	350.42	20.10	14.84	0.94
ENST00000489200.5	ENSG00000147403.16	1519	1287.95	94.73	2.56	1.89	0.12
ENST00000491035.5	ENSG00000147403.16	1369	1137.95	3069.50	94.06	69.45	4.38
ENST00000492572.5	ENSG00000147403.16	1656	1424.95	26.98	0.66	0.49	0.03
ENST00000618723.4	ENSG00000147403.16	2210	1978.95	0.00	0.00	0.00	0.00
ENST00000332246.10	ENSG00000147408.14	3872	3640.95	1442.33	13.81	10.20	56.99
ENST00000397998.7	ENSG00000147408.14	3962	3730.95	29.71	0.28	0.21	1.15
ENST00000454498.6	ENSG00000147408.14	4232	4000.95	0.00	0.00	0.00	0.00
ENST00000517494.1	ENSG00000147408.14	766	535.00	0.00	0.00	0.00	0.00
ENST00000517651.5	ENSG00000147408.14	582	351.18	0.00	0.00	0.00	0.00
ENST00000518542.1	ENSG00000147408.14	895	663.95	0.00	0.00	0.00	0.00
ENST00000519222.5	ENSG00000147408.14	2352	2120.95	0.00	0.00	0.00	0.00
ENST00000520003.5	ENSG00000147408.14	646	415.09	0.00	0.00	0.00	0.00
ENST00000522573.5	ENSG00000147408.14	405	175.52	0.00	0.00	0.00	0.00
ENST00000522732.1	ENSG00000147408.14	296	74.56	0.00	0.00	0.00	0.00
ENST00000522854.5	ENSG00000147408.14	1990	1758.95	511.96	10.15	7.49	41.87
ENST00000523227.5	ENSG00000147408.14	633	402.11	0.00	0.00	0.00	0.00
ENST00000523262.5	ENSG00000147408.14	792	560.99	0.00	0.00	0.00	0.00
ENST00000523919.5	ENSG00000147408.14	577	346.19	0.00	0.00	0.00	0.00
ENST00000524112.1	ENSG00000147408.14	478	247.56	0.00	0.00	0.00	0.00
ENST00000524213.5	ENSG00000147408.14	554	323.25	0.00	0.00	0.00	0.00
ENST00000276390.6	ENSG00000147416.10	2875	2643.95	7235.40	95.43	70.46	85.99
ENST00000519667.1	ENSG00000147416.10	670	439.07	125.96	10.00	7.39	9.02
ENST00000520830.1	ENSG00000147416.10	649	418.09	0.00	0.00	0.00	0.00
ENST00000521442.1	ENSG00000147416.10	738	507.01	0.00	0.00	0.00	0.00
ENST00000523478.5	ENSG00000147416.10	572	341.20	0.00	0.00	0.00	0.00
ENST00000523482.5	ENSG00000147416.10	6907	6675.95	1060.63	5.54	4.09	4.99
ENST00000356537.8	ENSG00000147419.16	3626	3394.95	229.67	2.36	1.74	15.71
ENST00000517979.1	ENSG00000147419.16	877	645.96	0.00	0.00	0.00	0.00
ENST00000519299.1	ENSG00000147419.16	581	350.19	16.15	1.61	1.19	10.71
ENST00000519509.5	ENSG00000147419.16	977	745.95	0.00	0.00	0.00	0.00
ENST00000519843.1	ENSG00000147419.16	481	250.54	0.25	0.03	0.03	0.23
ENST00000520202.5	ENSG00000147419.16	1734	1502.95	278.88	6.47	4.78	43.08
ENST00000520486.5	ENSG00000147419.16	3586	3354.95	23.96	0.25	0.18	1.66
ENST00000521220.1	ENSG00000147419.16	613	382.13	14.48	1.32	0.98	8.79
ENST00000522915.5	ENSG00000147419.16	785	553.99	46.16	2.91	2.15	19.35
ENST00000523841.5	ENSG00000147419.16	947	715.95	1.46	0.07	0.05	0.47
ENST00000524084.5	ENSG00000147419.16	460	229.70	0.00	0.00	0.00	0.00
ENST00000287701.14	ENSG00000147421.17	3184	2952.95	18.00	0.21	0.16	1.82
ENST00000355231.9	ENSG00000147421.17	1694	1462.95	0.00	0.00	0.00	0.00
ENST00000397358.7	ENSG00000147421.17	4082	3850.95	7.47	0.07	0.05	0.58
ENST00000517386.1	ENSG00000147421.17	761	530.00	1.01	0.07	0.05	0.57
ENST00000518080.2	ENSG00000147421.17	559	328.23	0.00	0.00	0.00	0.00
ENST00000519047.5	ENSG00000147421.17	1551	1319.95	24.35	0.64	0.47	5.52
ENST00000519662.5	ENSG00000147421.17	811	579.98	0.00	0.00	0.00	0.00
ENST00000521516.5	ENSG00000147421.17	2216	1984.95	313.88	5.51	4.07	47.32
ENST00000522468.1	ENSG00000147421.17	817	585.98	0.00	0.00	0.00	0.00
ENST00000523613.5	ENSG00000147421.17	1730	1498.95	22.97	0.53	0.39	4.59
ENST00000524238.3	ENSG00000147421.17	1731	1499.95	18.93	0.44	0.32	3.78
ENST00000558662.5	ENSG00000147421.17	1765	1533.95	5.18	0.12	0.09	1.01
ENST00000560269.1	ENSG00000147421.17	569	338.21	16.36	1.69	1.25	14.48
ENST00000560357.5	ENSG00000147421.17	979	747.95	50.85	2.37	1.75	20.34
ENST00000560599.5	ENSG00000147421.17	1426	1194.95	0.00	0.00	0.00	0.00
ENST00000561377.1	ENSG00000147421.17	307	83.88	0.00	0.00	0.00	0.00
ENST00000289957.2	ENSG00000147432.6	2294	2062.95	0.00	0.00	0.00	0.00
ENST00000531610.5	ENSG00000147432.6	514	283.37	0.00	0.00	0.00	0.00
ENST00000534391.1	ENSG00000147432.6	554	323.25	0.00	0.00	0.00	0.00
ENST00000276410.6	ENSG00000147434.8	2400	2168.95	610.88	9.82	7.25	34.79
ENST00000529467.1	ENSG00000147434.8	529	298.32	14.87	1.74	1.28	6.15
ENST00000530869.1	ENSG00000147434.8	608	377.14	0.00	0.00	0.00	0.00
ENST00000533810.5	ENSG00000147434.8	551	320.25	91.99	10.02	7.40	35.48
ENST00000534622.5	ENSG00000147434.8	1872	1640.95	313.26	6.66	4.91	23.58
ENST00000276414.4	ENSG00000147437.9	1760	1528.95	66.28	1.51	1.12	11.40
ENST00000421054.6	ENSG00000147437.9	470	239.62	80.72	11.75	8.67	88.60
ENST00000276416.10	ENSG00000147439.11	1835	1603.95	67.33	1.46	1.08	5.85
ENST00000399977.8	ENSG00000147439.11	1340	1108.95	450.68	14.17	10.46	56.64
ENST00000518366.1	ENSG00000147439.11	470	239.62	0.00	0.00	0.00	0.00
ENST00000519335.5	ENSG00000147439.11	893	661.96	76.60	4.04	2.98	16.13
ENST00000519513.5	ENSG00000147439.11	1431	1199.95	98.73	2.87	2.12	11.47
ENST00000519863.5	ENSG00000147439.11	803	571.98	3.09	0.19	0.14	0.75
ENST00000520292.1	ENSG00000147439.11	775	543.99	0.00	0.00	0.00	0.00
ENST00000520489.5	ENSG00000147439.11	3589	3357.95	11.86	0.12	0.09	0.49
ENST00000521140.1	ENSG00000147439.11	591	360.17	7.43	0.72	0.53	2.88
ENST00000522268.1	ENSG00000147439.11	321	96.16	4.00	1.45	1.07	5.80
ENST00000522687.5	ENSG00000147439.11	659	428.08	0.00	0.00	0.00	0.00
ENST00000276420.8	ENSG00000147443.12	1936	1704.95	96.00	1.96	1.45	100.00
ENST00000517422.5	ENSG00000147443.12	936	704.95	0.00	0.00	0.00	0.00
ENST00000518197.1	ENSG00000147443.12	607	376.14	0.00	0.00	0.00	0.00
ENST00000522011.1	ENSG00000147443.12	501	270.43	0.00	0.00	0.00	0.00
ENST00000523932.1	ENSG00000147443.12	774	542.99	0.00	0.00	0.00	0.00
ENST00000524001.1	ENSG00000147443.12	992	760.95	0.00	0.00	0.00	0.00
ENST00000290075.10	ENSG00000147454.13	1889	1657.95	1168.08	24.57	18.14	73.06
ENST00000417331.6	ENSG00000147454.13	735	504.02	0.00	0.00	0.00	0.00
ENST00000517923.1	ENSG00000147454.13	573	342.20	0.00	0.00	0.00	0.00
ENST00000518881.5	ENSG00000147454.13	3404	3172.95	241.33	2.65	1.96	7.89
ENST00000519192.1	ENSG00000147454.13	479	248.55	0.00	0.00	0.00	0.00
ENST00000519973.5	ENSG00000147454.13	4823	4591.95	491.23	3.73	2.75	11.09
ENST00000520654.1	ENSG00000147454.13	3018	2786.95	126.70	1.59	1.17	4.71
ENST00000520949.1	ENSG00000147454.13	548	317.26	8.14	0.89	0.66	2.66
ENST00000521637.1	ENSG00000147454.13	503	272.42	1.53	0.20	0.14	0.58
ENST00000522164.5	ENSG00000147454.13	571	340.21	0.00	0.00	0.00	0.00
ENST00000523883.5	ENSG00000147454.13	3651	3419.95	0.00	0.00	0.00	0.00
ENST00000523930.1	ENSG00000147454.13	823	591.97	0.00	0.00	0.00	0.00
ENST00000313219.8	ENSG00000147457.13	3367	3135.95	247.27	2.75	2.03	8.94
ENST00000397677.5	ENSG00000147457.13	3403	3171.95	0.00	0.00	0.00	0.00
ENST00000517325.5	ENSG00000147457.13	2639	2407.95	1669.00	24.17	17.84	78.63
ENST00000519414.5	ENSG00000147457.13	914	682.95	0.00	0.00	0.00	0.00
ENST00000519503.5	ENSG00000147457.13	917	685.95	0.00	0.00	0.00	0.00
ENST00000519529.1	ENSG00000147457.13	690	459.05	0.00	0.00	0.00	0.00
ENST00000519984.1	ENSG00000147457.13	666	435.07	0.00	0.00	0.00	0.00
ENST00000520102.1	ENSG00000147457.13	555	324.24	0.00	0.00	0.00	0.00
ENST00000521656.1	ENSG00000147457.13	481	250.54	3.29	0.46	0.34	1.49
ENST00000523091.5	ENSG00000147457.13	2672	2440.95	235.44	3.36	2.48	10.94
ENST00000276440.11	ENSG00000147459.17	10075	9843.95	917.52	3.25	2.40	19.67
ENST00000410074.5	ENSG00000147459.17	786	554.99	1.01	0.06	0.05	0.38
ENST00000444569.5	ENSG00000147459.17	5335	5103.95	480.99	3.29	2.43	19.88
ENST00000463457.1	ENSG00000147459.17	459	228.71	1.85	0.28	0.21	1.71
ENST00000467709.6	ENSG00000147459.17	4844	4612.95	441.67	3.34	2.47	20.20
ENST00000478099.1	ENSG00000147459.17	288	68.00	4.18	2.14	1.58	12.97
ENST00000479547.2	ENSG00000147459.17	1042	810.95	0.00	0.00	0.00	0.00
ENST00000481100.5	ENSG00000147459.17	2166	1934.95	108.07	1.95	1.44	11.78
ENST00000481728.2	ENSG00000147459.17	780	548.99	15.47	0.98	0.73	5.95
ENST00000487948.1	ENSG00000147459.17	429	199.06	0.00	0.00	0.00	0.00
ENST00000495236.1	ENSG00000147459.17	594	363.16	5.39	0.52	0.38	3.13
ENST00000521405.1	ENSG00000147459.17	1836	1604.95	32.85	0.71	0.53	4.32
ENST00000276449.8	ENSG00000147465.11	1929	1697.95	0.00	0.00	0.00	0.00
ENST00000520114.1	ENSG00000147465.11	3448	3216.95	8.00	0.09	0.06	100.00
ENST00000521236.1	ENSG00000147465.11	402	172.59	0.00	0.00	0.00	0.00
ENST00000522050.1	ENSG00000147465.11	748	517.01	0.00	0.00	0.00	0.00
ENST00000328195.7	ENSG00000147471.11	2558	2326.95	818.97	12.27	9.06	34.92
ENST00000518036.5	ENSG00000147471.11	558	327.24	21.25	2.26	1.67	6.45
ENST00000520073.5	ENSG00000147471.11	770	539.00	25.52	1.65	1.22	4.70
ENST00000521631.1	ENSG00000147471.11	272	55.52	24.18	15.19	11.21	43.21
ENST00000522808.1	ENSG00000147471.11	753	522.01	35.73	2.39	1.76	6.79
ENST00000523187.5	ENSG00000147471.11	569	338.21	0.00	0.00	0.00	0.00
ENST00000523358.5	ENSG00000147471.11	516	285.36	0.00	0.00	0.00	0.00
ENST00000523521.1	ENSG00000147471.11	384	155.11	5.95	1.34	0.99	3.81
ENST00000523994.1	ENSG00000147471.11	559	328.23	0.40	0.04	0.03	0.12
ENST00000276461.9	ENSG00000147475.14	6073	5841.95	1066.97	6.37	4.70	18.11
ENST00000335171.10	ENSG00000147475.14	1742	1510.95	17.73	0.41	0.30	1.16
ENST00000397228.6	ENSG00000147475.14	1473	1241.95	157.16	4.41	3.26	12.55
ENST00000518526.5	ENSG00000147475.14	663	432.07	2.13	0.17	0.13	0.49
ENST00000518586.5	ENSG00000147475.14	2623	2391.95	120.53	1.76	1.30	5.00
ENST00000519638.1	ENSG00000147475.14	1718	1486.95	219.29	5.14	3.80	14.62
ENST00000519872.1	ENSG00000147475.14	550	319.26	77.43	8.46	6.24	24.04
ENST00000521644.5	ENSG00000147475.14	1602	1370.95	0.00	0.00	0.00	0.00
ENST00000521993.2	ENSG00000147475.14	764	533.00	10.15	0.66	0.49	1.89
ENST00000523107.5	ENSG00000147475.14	771	540.00	120.60	7.79	5.75	22.14
ENST00000523887.5	ENSG00000147475.14	2347	2115.95	0.00	0.00	0.00	0.00
ENST00000517473.5	ENSG00000147481.14	1703	1471.95	0.00	0.00	0.00	0.00
ENST00000518864.5	ENSG00000147481.14	1925	1693.95	0.00	0.00	0.00	0.00
ENST00000520697.1	ENSG00000147481.14	567	336.21	0.00	0.00	0.00	0.00
ENST00000520825.5	ENSG00000147481.14	1714	1482.95	0.00	0.00	0.00	0.00
ENST00000521316.5	ENSG00000147481.14	496	265.45	0.00	0.00	0.00	0.00
ENST00000521574.1	ENSG00000147481.14	417	187.27	0.00	0.00	0.00	0.00
ENST00000522124.5	ENSG00000147481.14	3504	3272.95	2.07	0.02	0.02	6.84
ENST00000523085.5	ENSG00000147481.14	548	317.26	0.00	0.00	0.00	0.00
ENST00000524004.5	ENSG00000147481.14	804	572.98	4.93	0.30	0.22	93.16
ENST00000356297.4	ENSG00000147485.12	4805	4573.95	103.13	0.79	0.58	54.67
ENST00000519183.1	ENSG00000147485.12	768	537.00	3.62	0.23	0.17	16.34
ENST00000522628.5	ENSG00000147485.12	2258	2026.95	0.00	0.00	0.00	0.00
ENST00000522933.5	ENSG00000147485.12	1925	1693.95	20.26	0.42	0.31	29.00
ENST00000276480.11	ENSG00000147488.11	6187	5955.95	24.82	0.15	0.11	20.61
ENST00000517456.5	ENSG00000147488.11	818	586.98	0.00	0.00	0.00	0.00
ENST00000517580.5	ENSG00000147488.11	2579	2347.95	28.18	0.42	0.31	59.36
ENST00000518037.5	ENSG00000147488.11	808	576.98	0.00	0.00	0.00	0.00
ENST00000518053.5	ENSG00000147488.11	725	494.02	2.00	0.14	0.10	20.02
ENST00000518453.1	ENSG00000147488.11	573	342.20	0.00	0.00	0.00	0.00
ENST00000518501.1	ENSG00000147488.11	558	327.24	0.00	0.00	0.00	0.00
ENST00000518545.5	ENSG00000147488.11	572	341.20	0.00	0.00	0.00	0.00
ENST00000519118.5	ENSG00000147488.11	629	398.11	0.00	0.00	0.00	0.00
ENST00000519201.5	ENSG00000147488.11	540	309.28	0.00	0.00	0.00	0.00
ENST00000520257.5	ENSG00000147488.11	697	466.04	0.00	0.00	0.00	0.00
ENST00000520279.5	ENSG00000147488.11	664	433.07	0.00	0.00	0.00	0.00
ENST00000520716.1	ENSG00000147488.11	575	344.20	0.00	0.00	0.00	0.00
ENST00000520811.5	ENSG00000147488.11	501	270.43	0.00	0.00	0.00	0.00
ENST00000521119.1	ENSG00000147488.11	584	353.18	0.00	0.00	0.00	0.00
ENST00000521549.5	ENSG00000147488.11	955	723.95	0.00	0.00	0.00	0.00
ENST00000521582.5	ENSG00000147488.11	3928	3696.95	0.00	0.00	0.00	0.00
ENST00000521824.5	ENSG00000147488.11	3870	3638.95	0.00	0.00	0.00	0.00
ENST00000522102.5	ENSG00000147488.11	4739	4507.95	0.00	0.00	0.00	0.00
ENST00000522251.5	ENSG00000147488.11	3963	3731.95	0.00	0.00	0.00	0.00
ENST00000522861.1	ENSG00000147488.11	567	336.21	0.00	0.00	0.00	0.00
ENST00000523652.1	ENSG00000147488.11	545	314.27	0.00	0.00	0.00	0.00
ENST00000524078.1	ENSG00000147488.11	836	604.97	0.00	0.00	0.00	0.00
ENST00000524183.5	ENSG00000147488.11	576	345.20	0.00	0.00	0.00	0.00
ENST00000276500.4	ENSG00000147509.13	1664	1432.95	54.52	1.33	0.98	6.24
ENST00000297313.7	ENSG00000147509.13	2104	1872.95	0.00	0.00	0.00	0.00
ENST00000344277.10	ENSG00000147509.13	1667	1435.95	10.68	0.26	0.19	1.22
ENST00000517405.1	ENSG00000147509.13	793	561.99	288.58	17.91	13.22	84.21
ENST00000517659.5	ENSG00000147509.13	1518	1286.95	0.00	0.00	0.00	0.00
ENST00000518286.5	ENSG00000147509.13	455	224.75	3.17	0.49	0.36	2.31
ENST00000522225.5	ENSG00000147509.13	1559	1327.95	0.00	0.00	0.00	0.00
ENST00000523064.1	ENSG00000147509.13	610	379.14	0.00	0.00	0.00	0.00
ENST00000523280.1	ENSG00000147509.13	1434	1202.95	0.00	0.00	0.00	0.00
ENST00000523414.5	ENSG00000147509.13	668	437.07	16.05	1.28	0.95	6.02
ENST00000276520.12	ENSG00000147526.19	6513	6281.95	3206.39	17.80	13.14	20.34
ENST00000317827.8	ENSG00000147526.19	7802	7570.95	3673.73	16.92	12.49	19.34
ENST00000517336.1	ENSG00000147526.19	293	72.08	0.00	0.00	0.00	0.00
ENST00000518415.5	ENSG00000147526.19	3011	2779.95	0.00	0.00	0.00	0.00
ENST00000518809.5	ENSG00000147526.19	4116	3884.95	3.54	0.03	0.02	0.04
ENST00000519093.5	ENSG00000147526.19	6447	6215.95	47.18	0.26	0.20	0.30
ENST00000519416.5	ENSG00000147526.19	5510	5278.95	0.00	0.00	0.00	0.00
ENST00000520340.5	ENSG00000147526.19	1976	1744.95	0.00	0.00	0.00	0.00
ENST00000520611.1	ENSG00000147526.19	1550	1318.95	145.15	3.84	2.83	4.39
ENST00000520615.5	ENSG00000147526.19	5509	5277.95	3.55	0.02	0.02	0.03
ENST00000520973.5	ENSG00000147526.19	2564	2332.95	165.93	2.48	1.83	2.83
ENST00000521050.5	ENSG00000147526.19	491	260.48	0.00	0.00	0.00	0.00
ENST00000521154.1	ENSG00000147526.19	560	329.23	33.87	3.59	2.65	4.10
ENST00000521528.6	ENSG00000147526.19	656	425.08	0.00	0.00	0.00	0.00
ENST00000521568.1	ENSG00000147526.19	653	422.08	38.40	3.17	2.34	3.63
ENST00000521642.5	ENSG00000147526.19	493	262.47	1.94	0.26	0.19	0.29
ENST00000521866.5	ENSG00000147526.19	1807	1575.95	0.00	0.00	0.00	0.00
ENST00000521935.5	ENSG00000147526.19	967	735.95	0.00	0.00	0.00	0.00
ENST00000522474.1	ENSG00000147526.19	635	404.11	0.00	0.00	0.00	0.00
ENST00000522544.5	ENSG00000147526.19	372	143.56	0.00	0.00	0.00	0.00
ENST00000522548.1	ENSG00000147526.19	679	448.06	439.20	34.18	25.24	39.06
ENST00000522752.5	ENSG00000147526.19	944	712.95	34.83	1.70	1.26	1.95
ENST00000522904.5	ENSG00000147526.19	1724	1492.95	72.06	1.68	1.24	1.92
ENST00000522955.5	ENSG00000147526.19	2268	2036.95	91.23	1.56	1.15	1.78
ENST00000522983.1	ENSG00000147526.19	572	341.20	0.00	0.00	0.00	0.00
ENST00000523239.5	ENSG00000147526.19	519	288.35	0.00	0.00	0.00	0.00
ENST00000523834.1	ENSG00000147526.19	589	358.17	0.00	0.00	0.00	0.00
ENST00000524193.1	ENSG00000147526.19	685	454.05	0.00	0.00	0.00	0.00
ENST00000524354.5	ENSG00000147526.19	476	245.57	0.00	0.00	0.00	0.00
ENST00000357743.8	ENSG00000147533.16	2027	1795.95	452.31	8.78	6.48	4.41
ENST00000405786.2	ENSG00000147533.16	1903	1671.95	1016.46	21.20	15.65	10.64
ENST00000518270.5	ENSG00000147533.16	808	576.98	414.80	25.07	18.51	12.58
ENST00000520817.5	ENSG00000147533.16	1984	1752.95	1456.51	28.97	21.39	14.54
ENST00000521417.5	ENSG00000147533.16	809	577.98	9.64	0.58	0.43	0.29
ENST00000523128.1	ENSG00000147533.16	509	278.39	572.07	71.66	52.90	35.96
ENST00000523420.5	ENSG00000147533.16	582	351.18	433.20	43.01	31.76	21.58
ENST00000419686.2	ENSG00000147535.16	794	562.99	288.28	17.86	13.18	27.97
ENST00000422581.6	ENSG00000147535.16	853	621.96	130.29	7.30	5.39	11.44
ENST00000424479.6	ENSG00000147535.16	2130	1898.95	0.00	0.00	0.00	0.00
ENST00000524409.1	ENSG00000147535.16	492	261.48	10.63	1.42	1.05	2.22
ENST00000524616.5	ENSG00000147535.16	831	599.97	14.14	0.82	0.61	1.29
ENST00000527758.1	ENSG00000147535.16	418	188.25	5.88	1.09	0.80	1.71
ENST00000527793.1	ENSG00000147535.16	392	162.85	0.00	0.00	0.00	0.00
ENST00000528814.1	ENSG00000147535.16	1590	1358.95	123.27	3.16	2.34	4.96
ENST00000529359.5	ENSG00000147535.16	2185	1953.95	169.08	3.02	2.23	4.73
ENST00000530193.5	ENSG00000147535.16	496	265.45	7.76	1.02	0.75	1.60
ENST00000530432.1	ENSG00000147535.16	607	376.14	218.63	20.27	14.96	31.75
ENST00000531109.5	ENSG00000147535.16	581	350.19	0.00	0.00	0.00	0.00
ENST00000531483.1	ENSG00000147535.16	543	312.27	30.49	3.41	2.51	5.33
ENST00000531823.5	ENSG00000147535.16	875	643.96	82.54	4.47	3.30	7.00
ENST00000534339.5	ENSG00000147535.16	745	514.01	0.00	0.00	0.00	0.00
ENST00000276533.3	ENSG00000147536.11	3841	3609.95	0.00	0.00	0.00	0.00
ENST00000518430.1	ENSG00000147536.11	515	284.37	0.00	0.00	0.00	0.00
ENST00000518671.5	ENSG00000147536.11	1158	926.95	63.87	2.40	1.77	28.05
ENST00000520354.5	ENSG00000147536.11	835	603.97	0.00	0.00	0.00	0.00
ENST00000520631.5	ENSG00000147536.11	494	263.46	12.08	1.60	1.18	18.66
ENST00000520710.5	ENSG00000147536.11	2022	1790.95	11.42	0.22	0.16	2.59
ENST00000520736.1	ENSG00000147536.11	375	146.44	1.26	0.30	0.22	3.51
ENST00000522642.1	ENSG00000147536.11	390	160.91	18.10	3.92	2.90	45.78
ENST00000523277.6	ENSG00000147536.11	3873	3641.95	12.57	0.12	0.09	1.41
ENST00000316985.7	ENSG00000147548.16	3995	3763.95	2501.42	23.17	17.11	23.74
ENST00000317025.12	ENSG00000147548.16	10776	10544.95	8.73	0.03	0.02	0.03
ENST00000433384.6	ENSG00000147548.16	5276	5044.95	1564.52	10.81	7.98	11.08
ENST00000525081.1	ENSG00000147548.16	1581	1349.95	52.80	1.36	1.01	1.40
ENST00000526050.1	ENSG00000147548.16	359	131.19	32.36	8.60	6.35	8.81
ENST00000527502.5	ENSG00000147548.16	4471	4239.95	1568.90	12.90	9.53	13.22
ENST00000528304.1	ENSG00000147548.16	508	277.40	22.35	2.81	2.07	2.88
ENST00000528627.1	ENSG00000147548.16	1524	1292.95	42.66	1.15	0.85	1.18
ENST00000528828.1	ENSG00000147548.16	1376	1144.95	31.10	0.95	0.70	0.97
ENST00000529223.1	ENSG00000147548.16	1032	800.95	823.15	35.84	26.46	36.71
ENST00000534155.1	ENSG00000147548.16	577	346.19	0.00	0.00	0.00	0.00
ENST00000534539.1	ENSG00000147548.16	301	78.76	0.00	0.00	0.00	0.00
ENST00000276570.9	ENSG00000147570.9	1382	1150.95	210.00	6.36	4.70	100.00
ENST00000519330.1	ENSG00000147570.9	2480	2248.95	0.00	0.00	0.00	0.00
ENST00000522619.1	ENSG00000147570.9	441	210.90	0.00	0.00	0.00	0.00
ENST00000524076.5	ENSG00000147570.9	573	342.20	0.00	0.00	0.00	0.00
ENST00000276571.4	ENSG00000147571.4	1543	1311.95	0.00	0.00	0.00	0.00
ENST00000276573.11	ENSG00000147573.16	1960	1728.95	0.00	0.00	0.00	0.00
ENST00000315962.8	ENSG00000147573.16	2914	2682.95	0.00	0.00	0.00	0.00
ENST00000350034.4	ENSG00000147573.16	1177	945.95	0.00	0.00	0.00	0.00
ENST00000353317.9	ENSG00000147573.16	2624	2392.95	0.00	0.00	0.00	0.00
ENST00000517647.1	ENSG00000147573.16	865	633.96	0.00	0.00	0.00	0.00
ENST00000276576.11	ENSG00000147576.15	1830	1598.95	0.00	0.00	0.00	0.00
ENST00000396621.7	ENSG00000147576.15	1006	774.95	0.00	0.00	0.00	0.00
ENST00000396623.7	ENSG00000147576.15	1990	1758.95	0.00	0.00	0.00	0.00
ENST00000415254.5	ENSG00000147576.15	1956	1724.95	0.00	0.00	0.00	0.00
ENST00000419955.5	ENSG00000147576.15	1979	1747.95	220.93	4.41	3.25	24.28
ENST00000422166.5	ENSG00000147576.15	982	750.95	0.00	0.00	0.00	0.00
ENST00000424777.6	ENSG00000147576.15	2229	1997.95	23.50	0.41	0.30	2.26
ENST00000426810.5	ENSG00000147576.15	2179	1947.95	0.00	0.00	0.00	0.00
ENST00000431959.5	ENSG00000147576.15	524	293.33	0.00	0.00	0.00	0.00
ENST00000443372.5	ENSG00000147576.15	515	284.37	1.09	0.13	0.10	0.73
ENST00000449512.5	ENSG00000147576.15	556	325.24	0.00	0.00	0.00	0.00
ENST00000463261.5	ENSG00000147576.15	529	298.32	0.00	0.00	0.00	0.00
ENST00000466739.1	ENSG00000147576.15	609	378.14	106.29	9.80	7.24	53.99
ENST00000466920.5	ENSG00000147576.15	570	339.21	0.00	0.00	0.00	0.00
ENST00000480040.5	ENSG00000147576.15	567	336.21	10.07	1.04	0.77	5.75
ENST00000496501.5	ENSG00000147576.15	1460	1228.95	83.11	2.36	1.74	12.99
ENST00000518781.1	ENSG00000147576.15	821	589.97	0.00	0.00	0.00	0.00
ENST00000523113.5	ENSG00000147576.15	557	326.24	0.00	0.00	0.00	0.00
ENST00000276585.8	ENSG00000147586.9	850	618.96	2612.88	147.20	108.68	56.23
ENST00000518271.1	ENSG00000147586.9	487	256.50	35.65	4.85	3.58	1.85
ENST00000518371.2	ENSG00000147586.9	783	551.99	4.59	0.29	0.21	0.11
ENST00000519120.1	ENSG00000147586.9	403	173.56	9.36	1.88	1.39	0.72
ENST00000519386.5	ENSG00000147586.9	555	324.24	778.79	83.76	61.84	31.99
ENST00000520946.1	ENSG00000147586.9	411	181.38	3.31	0.64	0.47	0.24
ENST00000521434.5	ENSG00000147586.9	585	354.18	7.78	0.77	0.57	0.29
ENST00000521605.1	ENSG00000147586.9	437	206.95	126.45	21.31	15.73	8.14
ENST00000522987.1	ENSG00000147586.9	487	256.50	8.22	1.12	0.83	0.43
ENST00000256103.2	ENSG00000147588.6	3608	3376.95	13.00	0.13	0.10	100.00
ENST00000519260.1	ENSG00000147588.6	1264	1032.95	0.00	0.00	0.00	0.00
ENST00000276590.4	ENSG00000147592.8	1508	1276.95	328.99	8.98	6.63	20.93
ENST00000517601.1	ENSG00000147592.8	267	51.82	6.15	4.14	3.06	9.64
ENST00000522447.5	ENSG00000147592.8	1034	802.95	672.40	29.20	21.56	68.02
ENST00000522558.1	ENSG00000147592.8	542	311.28	5.39	0.60	0.45	1.41
ENST00000276594.2	ENSG00000147596.3	2344	2112.95	0.00	0.00	0.00	0.00
ENST00000426346.1	ENSG00000147596.3	422	192.18	0.00	0.00	0.00	0.00
ENST00000276602.10	ENSG00000147601.13	3268	3036.95	58.97	0.68	0.50	1.40
ENST00000276603.9	ENSG00000147601.13	1677	1445.95	1901.47	45.86	33.86	94.51
ENST00000517390.1	ENSG00000147601.13	627	396.12	0.00	0.00	0.00	0.00
ENST00000518695.2	ENSG00000147601.13	3598	3366.95	8.01	0.08	0.06	0.17
ENST00000518874.5	ENSG00000147601.13	516	285.36	0.00	0.00	0.00	0.00
ENST00000518961.1	ENSG00000147601.13	3300	3068.95	53.89	0.61	0.45	1.26
ENST00000520783.1	ENSG00000147601.13	620	389.12	0.00	0.00	0.00	0.00
ENST00000522018.1	ENSG00000147601.13	518	287.36	10.64	1.29	0.95	2.66
ENST00000352983.6	ENSG00000147604.13	1101	869.95	10835.36	434.32	320.67	16.43
ENST00000396465.5	ENSG00000147604.13	1308	1076.95	0.00	0.00	0.00	0.00
ENST00000396466.5	ENSG00000147604.13	762	531.00	32911.69	2161.31	1595.72	81.77
ENST00000396467.5	ENSG00000147604.13	1526	1294.95	455.33	12.26	9.05	0.46
ENST00000431653.1	ENSG00000147604.13	563	332.22	0.00	0.00	0.00	0.00
ENST00000435330.5	ENSG00000147604.13	445	214.85	0.00	0.00	0.00	0.00
ENST00000466821.1	ENSG00000147604.13	679	448.06	412.87	32.13	23.72	1.22
ENST00000487500.2	ENSG00000147604.13	534	303.30	28.01	3.22	2.38	0.12
ENST00000276609.7	ENSG00000147606.8	5263	5031.95	31.87	0.22	0.16	21.41
ENST00000309536.6	ENSG00000147606.8	2656	2424.95	13.91	0.20	0.15	19.39
ENST00000517930.1	ENSG00000147606.8	581	350.19	0.00	0.00	0.00	0.00
ENST00000520249.5	ENSG00000147606.8	4140	3908.95	0.00	0.00	0.00	0.00
ENST00000520818.5	ENSG00000147606.8	736	505.02	0.00	0.00	0.00	0.00
ENST00000522181.5	ENSG00000147606.8	2638	2406.95	0.00	0.00	0.00	0.00
ENST00000522862.5	ENSG00000147606.8	818	586.98	3.23	0.19	0.14	18.60
ENST00000523719.5	ENSG00000147606.8	2902	2670.95	32.08	0.42	0.31	40.60
ENST00000617078.3	ENSG00000147606.8	5094	4862.95	0.00	0.00	0.00	0.00
ENST00000617233.2	ENSG00000147606.8	5257	5025.95	0.00	0.00	0.00	0.00
ENST00000276616.2	ENSG00000147613.7	1322	1090.95	0.00	0.00	0.00	0.00
ENST00000517981.5	ENSG00000147613.7	721	490.03	0.00	0.00	0.00	0.00
ENST00000523010.1	ENSG00000147613.7	629	398.11	0.00	0.00	0.00	0.00
ENST00000285393.3	ENSG00000147614.3	2446	2214.95	351.00	5.53	4.08	100.00
ENST00000521564.1	ENSG00000147614.3	448	217.82	0.00	0.00	0.00	0.00
ENST00000523635.1	ENSG00000147614.3	504	273.42	0.00	0.00	0.00	0.00
ENST00000276646.13	ENSG00000147642.16	2870	2638.95	0.00	0.00	0.00	0.00
ENST00000399066.7	ENSG00000147642.16	3435	3203.95	0.00	0.00	0.00	0.00
ENST00000408889.7	ENSG00000147642.16	2776	2544.95	0.00	0.00	0.00	0.00
ENST00000408908.6	ENSG00000147642.16	2983	2751.95	0.00	0.00	0.00	0.00
ENST00000422135.5	ENSG00000147642.16	3226	2994.95	0.00	0.00	0.00	0.00
ENST00000424158.6	ENSG00000147642.16	3007	2775.95	0.00	0.00	0.00	0.00
ENST00000433638.1	ENSG00000147642.16	3104	2872.95	0.00	0.00	0.00	0.00
ENST00000440310.5	ENSG00000147642.16	3072	2840.95	0.00	0.00	0.00	0.00
ENST00000446070.6	ENSG00000147642.16	2919	2687.95	0.00	0.00	0.00	0.00
ENST00000524720.5	ENSG00000147642.16	748	517.01	0.00	0.00	0.00	0.00
ENST00000526302.5	ENSG00000147642.16	582	351.18	0.00	0.00	0.00	0.00
ENST00000526736.1	ENSG00000147642.16	530	299.31	1.00	0.12	0.09	37.67
ENST00000527600.5	ENSG00000147642.16	559	328.23	0.00	0.00	0.00	0.00
ENST00000527664.1	ENSG00000147642.16	556	325.24	0.00	0.00	0.00	0.00
ENST00000527707.5	ENSG00000147642.16	573	342.20	0.00	0.00	0.00	0.00
ENST00000528045.5	ENSG00000147642.16	564	333.22	0.00	0.00	0.00	0.00
ENST00000528331.5	ENSG00000147642.16	2636	2404.95	11.79	0.17	0.13	55.30
ENST00000528569.5	ENSG00000147642.16	558	327.24	0.00	0.00	0.00	0.00
ENST00000528647.5	ENSG00000147642.16	2995	2763.95	0.00	0.00	0.00	0.00
ENST00000528716.5	ENSG00000147642.16	565	334.22	0.00	0.00	0.00	0.00
ENST00000528735.1	ENSG00000147642.16	561	330.23	0.00	0.00	0.00	0.00
ENST00000529175.5	ENSG00000147642.16	2717	2485.95	0.00	0.00	0.00	0.00
ENST00000529190.5	ENSG00000147642.16	1126	894.95	0.00	0.00	0.00	0.00
ENST00000529690.5	ENSG00000147642.16	1983	1751.95	0.00	0.00	0.00	0.00
ENST00000530841.5	ENSG00000147642.16	545	314.27	0.00	0.00	0.00	0.00
ENST00000531230.5	ENSG00000147642.16	516	285.36	0.00	0.00	0.00	0.00
ENST00000531284.1	ENSG00000147642.16	578	347.19	0.00	0.00	0.00	0.00
ENST00000532189.5	ENSG00000147642.16	573	342.20	0.00	0.00	0.00	0.00
ENST00000532594.1	ENSG00000147642.16	562	331.23	0.21	0.02	0.02	7.03
ENST00000532779.5	ENSG00000147642.16	2765	2533.95	0.00	0.00	0.00	0.00
ENST00000533065.5	ENSG00000147642.16	2645	2413.95	0.00	0.00	0.00	0.00
ENST00000533171.5	ENSG00000147642.16	2498	2266.95	0.00	0.00	0.00	0.00
ENST00000533394.5	ENSG00000147642.16	594	363.16	0.00	0.00	0.00	0.00
ENST00000533821.5	ENSG00000147642.16	575	344.20	0.00	0.00	0.00	0.00
ENST00000533895.5	ENSG00000147642.16	3244	3012.95	0.00	0.00	0.00	0.00
ENST00000534184.5	ENSG00000147642.16	582	351.18	0.00	0.00	0.00	0.00
ENST00000534501.5	ENSG00000147642.16	613	382.13	0.00	0.00	0.00	0.00
ENST00000534578.5	ENSG00000147642.16	559	328.23	0.00	0.00	0.00	0.00
ENST00000351513.6	ENSG00000147647.12	2127	1895.95	1.26	0.02	0.02	3.38
ENST00000519217.1	ENSG00000147647.12	676	445.06	0.00	0.00	0.00	0.00
ENST00000520483.5	ENSG00000147647.12	1149	917.95	0.00	0.00	0.00	0.00
ENST00000520806.1	ENSG00000147647.12	637	406.10	7.74	0.66	0.49	96.62
ENST00000521372.1	ENSG00000147647.12	413	183.34	0.00	0.00	0.00	0.00
ENST00000521573.2	ENSG00000147647.12	576	345.20	0.00	0.00	0.00	0.00
ENST00000521601.1	ENSG00000147647.12	589	358.17	0.00	0.00	0.00	0.00
ENST00000533874.1	ENSG00000147647.12	426	196.11	0.00	0.00	0.00	0.00
ENST00000336273.7	ENSG00000147649.9	6177	5945.95	4853.28	28.46	21.01	18.24
ENST00000519293.1	ENSG00000147649.9	629	398.11	165.05	14.46	10.67	9.27
ENST00000519934.5	ENSG00000147649.9	2184	1952.95	2265.09	40.44	29.86	25.92
ENST00000521933.1	ENSG00000147649.9	565	334.22	516.25	53.86	39.77	34.52
ENST00000522104.1	ENSG00000147649.9	486	255.51	134.39	18.34	13.54	11.75
ENST00000522313.1	ENSG00000147649.9	672	441.07	5.94	0.47	0.35	0.30
ENST00000276654.9	ENSG00000147650.11	4112	3880.95	1839.11	16.52	12.20	28.09
ENST00000424843.6	ENSG00000147650.11	4092	3860.95	941.24	8.50	6.28	14.45
ENST00000518375.1	ENSG00000147650.11	3350	3118.95	143.11	1.60	1.18	2.72
ENST00000519675.1	ENSG00000147650.11	5008	4776.95	6.03	0.04	0.03	0.07
ENST00000520770.1	ENSG00000147650.11	853	621.96	106.97	6.00	4.43	10.20
ENST00000522046.1	ENSG00000147650.11	793	561.99	0.00	0.00	0.00	0.00
ENST00000523007.1	ENSG00000147650.11	889	657.96	493.54	26.16	19.31	44.47
ENST00000337573.9	ENSG00000147654.14	2379	2147.95	45.60	0.74	0.55	1.37
ENST00000395785.6	ENSG00000147654.14	1467	1235.95	733.77	20.70	15.28	38.41
ENST00000527709.5	ENSG00000147654.14	939	707.95	0.00	0.00	0.00	0.00
ENST00000529502.5	ENSG00000147654.14	792	560.99	0.00	0.00	0.00	0.00
ENST00000529931.1	ENSG00000147654.14	413	183.34	0.00	0.00	0.00	0.00
ENST00000530629.5	ENSG00000147654.14	706	475.04	414.74	30.44	22.48	56.49
ENST00000531677.5	ENSG00000147654.14	777	545.99	8.53	0.54	0.40	1.01
ENST00000534318.5	ENSG00000147654.14	813	581.98	24.37	1.46	1.08	2.71
ENST00000614147.1	ENSG00000147654.14	1179	947.95	0.00	0.00	0.00	0.00
ENST00000620557.4	ENSG00000147654.14	2186	1954.95	0.00	0.00	0.00	0.00
ENST00000276659.9	ENSG00000147655.10	3111	2879.95	0.00	0.00	0.00	0.00
ENST00000517781.5	ENSG00000147655.10	2748	2516.95	0.00	0.00	0.00	0.00
ENST00000517939.5	ENSG00000147655.10	2487	2255.95	0.00	0.00	0.00	0.00
ENST00000520026.1	ENSG00000147655.10	602	371.15	0.00	0.00	0.00	0.00
ENST00000521502.5	ENSG00000147655.10	674	443.06	0.00	0.00	0.00	0.00
ENST00000521757.1	ENSG00000147655.10	579	348.19	0.00	0.00	0.00	0.00
ENST00000521956.5	ENSG00000147655.10	562	331.23	0.00	0.00	0.00	0.00
ENST00000522333.1	ENSG00000147655.10	568	337.21	0.00	0.00	0.00	0.00
ENST00000353107.7	ENSG00000147669.10	998	766.95	1217.41	55.35	40.87	94.59
ENST00000519765.1	ENSG00000147669.10	1021	789.95	61.57	2.72	2.01	4.64
ENST00000522439.1	ENSG00000147669.10	543	312.27	4.03	0.45	0.33	0.77
ENST00000522112.6	ENSG00000147676.13	573	342.20	2.70	0.28	0.20	0.96
ENST00000531508.1	ENSG00000147676.13	892	660.96	276.80	14.60	10.78	50.95
ENST00000534619.5	ENSG00000147676.13	578	347.19	0.00	0.00	0.00	0.00
ENST00000614891.4	ENSG00000147676.13	2818	2586.95	1022.50	13.78	10.18	48.09
ENST00000276682.8	ENSG00000147677.10	2041	1809.95	364.84	7.03	5.19	1.79
ENST00000517974.1	ENSG00000147677.10	594	363.16	10.63	1.02	0.75	0.26
ENST00000518034.5	ENSG00000147677.10	1047	815.95	1040.20	44.45	32.82	11.29
ENST00000518949.5	ENSG00000147677.10	843	611.97	0.00	0.00	0.00	0.00
ENST00000518995.5	ENSG00000147677.10	731	500.02	0.00	0.00	0.00	0.00
ENST00000519046.5	ENSG00000147677.10	488	257.50	0.00	0.00	0.00	0.00
ENST00000520289.1	ENSG00000147677.10	855	623.96	56.34	3.15	2.32	0.80
ENST00000520813.1	ENSG00000147677.10	562	331.23	0.00	0.00	0.00	0.00
ENST00000521861.5	ENSG00000147677.10	3959	3727.95	39.87	0.37	0.28	0.09
ENST00000522453.1	ENSG00000147677.10	518	287.36	226.54	27.49	20.30	6.98
ENST00000522800.5	ENSG00000147677.10	635	404.11	78.74	6.79	5.02	1.73
ENST00000611080.1	ENSG00000147677.10	1265	1033.95	8997.83	303.46	224.05	77.06
ENST00000309822.6	ENSG00000147679.11	3699	3467.95	211.42	2.13	1.57	6.47
ENST00000517814.1	ENSG00000147679.11	563	332.22	51.81	5.44	4.01	16.55
ENST00000517820.1	ENSG00000147679.11	796	564.98	17.34	1.07	0.79	3.26
ENST00000519443.1	ENSG00000147679.11	894	662.95	45.96	2.42	1.78	7.36
ENST00000520733.5	ENSG00000147679.11	369	140.69	0.00	0.00	0.00	0.00
ENST00000521071.1	ENSG00000147679.11	683	452.06	1.09	0.08	0.06	0.26
ENST00000521703.5	ENSG00000147679.11	833	601.97	8.30	0.48	0.35	1.46
ENST00000521974.1	ENSG00000147679.11	597	366.16	221.85	21.13	15.60	64.29
ENST00000524128.1	ENSG00000147679.11	620	389.12	1.30	0.12	0.09	0.35
ENST00000276689.7	ENSG00000147684.7	711	480.03	4509.17	327.56	241.84	81.15
ENST00000517367.1	ENSG00000147684.7	636	405.10	55.67	4.79	3.54	1.19
ENST00000517830.1	ENSG00000147684.7	320	95.26	0.00	0.00	0.00	0.00
ENST00000518008.5	ENSG00000147684.7	789	557.99	176.77	11.05	8.16	2.74
ENST00000518657.5	ENSG00000147684.7	672	441.07	427.80	33.82	24.97	8.38
ENST00000522532.5	ENSG00000147684.7	1319	1087.95	63.50	2.04	1.50	0.50
ENST00000524241.1	ENSG00000147684.7	654	423.08	295.99	24.40	18.01	6.04
ENST00000276692.10	ENSG00000147687.17	1018	786.95	194.60	8.62	6.37	34.45
ENST00000517678.5	ENSG00000147687.17	815	583.98	0.00	0.00	0.00	0.00
ENST00000518133.5	ENSG00000147687.17	636	405.10	1.11	0.10	0.07	0.38
ENST00000518485.5	ENSG00000147687.17	656	425.08	14.62	1.20	0.89	4.79
ENST00000519232.5	ENSG00000147687.17	604	373.15	1.86	0.17	0.13	0.70
ENST00000519548.5	ENSG00000147687.17	889	657.96	19.93	1.06	0.78	4.22
ENST00000519776.5	ENSG00000147687.17	677	446.06	1.66	0.13	0.10	0.52
ENST00000520321.5	ENSG00000147687.17	629	398.11	10.64	0.93	0.69	3.73
ENST00000520938.3	ENSG00000147687.17	690	459.05	10.04	0.76	0.56	3.05
ENST00000521546.5	ENSG00000147687.17	731	500.02	0.00	0.00	0.00	0.00
ENST00000521973.5	ENSG00000147687.17	639	408.10	0.00	0.00	0.00	0.00
ENST00000522280.1	ENSG00000147687.17	684	453.05	5.00	0.38	0.28	1.54
ENST00000522310.5	ENSG00000147687.17	667	436.07	0.00	0.00	0.00	0.00
ENST00000522810.5	ENSG00000147687.17	990	758.95	0.00	0.00	0.00	0.00
ENST00000522927.5	ENSG00000147687.17	782	550.99	129.70	8.21	6.06	32.80
ENST00000523152.3	ENSG00000147687.17	692	461.05	19.53	1.48	1.09	5.90
ENST00000523214.5	ENSG00000147687.17	1134	902.95	9.00	0.35	0.26	1.39
ENST00000523631.5	ENSG00000147687.17	2016	1784.95	34.61	0.68	0.50	2.70
ENST00000523888.5	ENSG00000147687.17	591	360.17	0.00	0.00	0.00	0.00
ENST00000605953.5	ENSG00000147687.17	726	495.02	13.62	0.96	0.71	3.83
ENST00000630259.1	ENSG00000147687.17	915	683.95	0.00	0.00	0.00	0.00
ENST00000637122.1	ENSG00000147687.17	62	0.00	0.00	0.00	0.00	0.00
ENST00000276699.10	ENSG00000147689.16	1858	1626.95	0.00	0.00	0.00	0.00
ENST00000518448.5	ENSG00000147689.16	5393	5161.95	0.00	0.00	0.00	0.00
ENST00000520541.5	ENSG00000147689.16	588	357.17	0.00	0.00	0.00	0.00
ENST00000521468.1	ENSG00000147689.16	614	383.13	0.00	0.00	0.00	0.00
ENST00000522648.5	ENSG00000147689.16	1604	1372.95	0.00	0.00	0.00	0.00
ENST00000523412.1	ENSG00000147689.16	500	269.43	0.00	0.00	0.00	0.00
ENST00000523819.5	ENSG00000147689.16	658	427.08	0.00	0.00	0.00	0.00
ENST00000536633.2	ENSG00000147689.16	3701	3469.95	0.00	0.00	0.00	0.00
ENST00000276708.8	ENSG00000147697.8	2714	2482.95	5.66	0.08	0.06	16.77
ENST00000521365.1	ENSG00000147697.8	286	66.39	0.00	0.00	0.00	0.00
ENST00000522273.5	ENSG00000147697.8	1177	945.95	2.56	0.09	0.07	19.92
ENST00000619643.1	ENSG00000147697.8	1831	1599.95	13.77	0.30	0.22	63.31
ENST00000160713.8	ENSG00000147724.11	558	327.24	0.00	0.00	0.00	0.00
ENST00000276737.10	ENSG00000147724.11	4288	4056.95	229.58	1.97	1.46	4.20
ENST00000395295.2	ENSG00000147724.11	585	354.18	31.36	3.09	2.28	6.57
ENST00000395297.5	ENSG00000147724.11	6962	6730.95	4611.22	23.89	17.64	50.86
ENST00000467365.1	ENSG00000147724.11	1616	1384.95	39.63	1.00	0.74	2.12
ENST00000482951.6	ENSG00000147724.11	4734	4502.95	2172.21	16.82	12.42	35.81
ENST00000517849.1	ENSG00000147724.11	547	316.26	1.00	0.11	0.08	0.23
ENST00000520283.1	ENSG00000147724.11	5067	4835.95	2.00	0.01	0.01	0.03
ENST00000520380.1	ENSG00000147724.11	684	453.05	1.00	0.08	0.06	0.16
ENST00000520954.1	ENSG00000147724.11	378	149.32	0.00	0.00	0.00	0.00
ENST00000523049.1	ENSG00000147724.11	427	197.09	0.00	0.00	0.00	0.00
ENST00000276770.8	ENSG00000147753.9	1367	1135.95	0.00	0.00	0.00	0.00
ENST00000449828.1	ENSG00000147753.9	709	478.03	0.00	0.00	0.00	0.00
ENST00000457100.5	ENSG00000147753.9	1111	879.95	0.00	0.00	0.00	0.00
ENST00000276779.8	ENSG00000147761.8	1367	1135.95	0.00	0.00	0.00	0.00
ENST00000415405.1	ENSG00000147761.8	1111	879.95	0.00	0.00	0.00	0.00
ENST00000447655.5	ENSG00000147761.8	709	478.03	0.00	0.00	0.00	0.00
ENST00000325217.9	ENSG00000147789.15	592	361.17	0.00	0.00	0.00	0.00
ENST00000446747.6	ENSG00000147789.15	2242	2010.95	585.11	10.15	7.49	40.28
ENST00000525266.5	ENSG00000147789.15	1874	1642.95	7.26	0.15	0.11	0.61
ENST00000527218.5	ENSG00000147789.15	545	314.27	3.70	0.41	0.30	1.63
ENST00000528017.1	ENSG00000147789.15	5641	5409.95	12.25	0.08	0.06	0.31
ENST00000528130.1	ENSG00000147789.15	1134	902.95	16.35	0.63	0.47	2.51
ENST00000528372.5	ENSG00000147789.15	2905	2673.95	160.45	2.09	1.54	8.31
ENST00000529767.5	ENSG00000147789.15	546	315.27	5.53	0.61	0.45	2.43
ENST00000529819.5	ENSG00000147789.15	513	282.38	0.00	0.00	0.00	0.00
ENST00000530082.5	ENSG00000147789.15	581	350.19	0.00	0.00	0.00	0.00
ENST00000530682.5	ENSG00000147789.15	581	350.19	5.48	0.55	0.40	2.17
ENST00000530776.5	ENSG00000147789.15	546	315.27	0.00	0.00	0.00	0.00
ENST00000532051.5	ENSG00000147789.15	540	309.28	0.00	0.00	0.00	0.00
ENST00000532382.5	ENSG00000147789.15	855	623.96	9.89	0.55	0.41	2.19
ENST00000532393.1	ENSG00000147789.15	569	338.21	0.00	0.00	0.00	0.00
ENST00000532777.5	ENSG00000147789.15	915	683.95	0.00	0.00	0.00	0.00
ENST00000533314.5	ENSG00000147789.15	516	285.36	0.00	0.00	0.00	0.00
ENST00000544249.2	ENSG00000147789.15	2125	1893.95	541.42	9.97	7.36	39.57
ENST00000276826.5	ENSG00000147799.11	4697	4465.95	0.00	0.00	0.00	0.00
ENST00000377307.6	ENSG00000147799.11	4673	4441.95	75.73	0.59	0.44	44.30
ENST00000528810.1	ENSG00000147799.11	570	339.21	7.27	0.75	0.55	55.70
ENST00000276833.9	ENSG00000147804.9	2297	2065.95	0.00	0.00	0.00	0.00
ENST00000301305.7	ENSG00000147804.9	2174	1942.95	1.29	0.02	0.02	0.04
ENST00000526658.1	ENSG00000147804.9	583	352.18	0.00	0.00	0.00	0.00
ENST00000527148.5	ENSG00000147804.9	684	453.05	0.00	0.00	0.00	0.00
ENST00000529462.5	ENSG00000147804.9	2778	2546.95	172.85	2.37	1.75	3.87
ENST00000530807.5	ENSG00000147804.9	498	267.44	328.59	42.84	31.63	70.12
ENST00000531013.1	ENSG00000147804.9	795	563.98	15.10	0.93	0.69	1.53
ENST00000531789.1	ENSG00000147804.9	361	133.08	0.00	0.00	0.00	0.00
ENST00000532718.5	ENSG00000147804.9	668	437.07	187.17	14.93	11.03	24.44
ENST00000340490.7	ENSG00000147813.15	1774	1542.95	402.22	9.09	6.71	29.19
ENST00000426292.7	ENSG00000147813.15	1654	1422.95	0.00	0.00	0.00	0.00
ENST00000435154.7	ENSG00000147813.15	1877	1645.95	84.85	1.80	1.33	5.77
ENST00000449291.6	ENSG00000147813.15	1965	1733.95	0.00	0.00	0.00	0.00
ENST00000460623.5	ENSG00000147813.15	694	463.05	45.76	3.45	2.54	11.06
ENST00000462059.1	ENSG00000147813.15	722	491.03	0.00	0.00	0.00	0.00
ENST00000464332.5	ENSG00000147813.15	1212	980.95	143.77	5.11	3.77	16.41
ENST00000480946.6	ENSG00000147813.15	1199	967.95	14.45	0.52	0.38	1.67
ENST00000488096.5	ENSG00000147813.15	1032	800.95	61.28	2.67	1.97	8.57
ENST00000491904.5	ENSG00000147813.15	641	410.10	0.00	0.00	0.00	0.00
ENST00000498076.5	ENSG00000147813.15	448	217.82	25.84	4.14	3.05	13.28
ENST00000525583.5	ENSG00000147813.15	1066	834.95	76.18	3.18	2.35	10.22
ENST00000529179.1	ENSG00000147813.15	454	223.76	7.66	1.19	0.88	3.83
ENST00000532645.1	ENSG00000147813.15	866	634.96	0.00	0.00	0.00	0.00
ENST00000382096.5	ENSG00000147852.15	736	505.02	5.24	0.36	0.27	0.29
ENST00000382099.2	ENSG00000147852.15	3240	3008.95	8352.02	96.79	71.46	78.36
ENST00000382100.7	ENSG00000147852.15	9163	8931.95	1299.06	5.07	3.74	4.11
ENST00000478776.1	ENSG00000147852.15	510	279.39	170.67	21.30	15.73	17.24
ENST00000359883.6	ENSG00000147853.16	1536	1304.95	269.29	7.20	5.31	24.44
ENST00000381809.7	ENSG00000147853.16	2736	2504.95	1388.32	19.33	14.27	65.64
ENST00000447596.4	ENSG00000147853.16	705	474.04	34.74	2.56	1.89	8.68
ENST00000611749.4	ENSG00000147853.16	4029	3797.95	39.64	0.36	0.27	1.24
ENST00000276893.9	ENSG00000147854.16	3452	3220.95	2786.02	30.16	22.27	62.92
ENST00000381373.3	ENSG00000147854.16	802	570.98	18.78	1.15	0.85	2.39
ENST00000450508.1	ENSG00000147854.16	474	243.59	22.88	3.28	2.42	6.83
ENST00000461236.1	ENSG00000147854.16	454	223.76	0.00	0.00	0.00	0.00
ENST00000468435.6	ENSG00000147854.16	3723	3491.95	754.85	7.54	5.57	15.72
ENST00000469298.5	ENSG00000147854.16	990	758.95	22.14	1.02	0.75	2.12
ENST00000477183.1	ENSG00000147854.16	786	554.99	8.29	0.52	0.38	1.09
ENST00000479000.1	ENSG00000147854.16	259	46.12	0.00	0.00	0.00	0.00
ENST00000481049.5	ENSG00000147854.16	635	404.11	0.00	0.00	0.00	0.00
ENST00000481243.1	ENSG00000147854.16	422	192.18	9.06	1.64	1.21	3.43
ENST00000484159.5	ENSG00000147854.16	3112	2880.95	158.69	1.92	1.42	4.01
ENST00000485617.6	ENSG00000147854.16	3460	3228.95	19.39	0.21	0.15	0.44
ENST00000492853.1	ENSG00000147854.16	2859	2627.95	37.91	0.50	0.37	1.05
ENST00000380921.3	ENSG00000147862.15	1274	1042.95	29.54	0.99	0.73	5.68
ENST00000380924.1	ENSG00000147862.15	840	608.97	19.23	1.10	0.81	6.33
ENST00000380934.8	ENSG00000147862.15	2142	1910.95	0.00	0.00	0.00	0.00
ENST00000380953.5	ENSG00000147862.15	2381	2149.95	143.64	2.33	1.72	13.40
ENST00000380959.7	ENSG00000147862.15	8198	7966.95	2612.84	11.44	8.44	65.77
ENST00000397575.7	ENSG00000147862.15	2869	2637.95	0.00	0.00	0.00	0.00
ENST00000397579.6	ENSG00000147862.15	3129	2897.95	0.00	0.00	0.00	0.00
ENST00000397581.6	ENSG00000147862.15	3318	3086.95	7.04	0.08	0.06	0.46
ENST00000493697.1	ENSG00000147862.15	591	360.17	0.00	0.00	0.00	0.00
ENST00000543693.5	ENSG00000147862.15	7622	7390.95	129.03	0.61	0.45	3.50
ENST00000606230.2	ENSG00000147862.15	2311	2079.95	11.72	0.20	0.15	1.13
ENST00000622520.1	ENSG00000147862.15	1274	1042.95	0.00	0.00	0.00	0.00
ENST00000632375.1	ENSG00000147862.15	545	314.27	0.00	0.00	0.00	0.00
ENST00000633317.1	ENSG00000147862.15	708	477.04	0.00	0.00	0.00	0.00
ENST00000635877.1	ENSG00000147862.15	2010	1778.95	0.00	0.00	0.00	0.00
ENST00000636057.1	ENSG00000147862.15	2067	1835.95	0.00	0.00	0.00	0.00
ENST00000636063.1	ENSG00000147862.15	878	646.96	0.00	0.00	0.00	0.00
ENST00000636432.1	ENSG00000147862.15	1953	1721.95	31.95	0.65	0.48	3.72
ENST00000636735.1	ENSG00000147862.15	1471	1239.95	0.00	0.00	0.00	0.00
ENST00000637640.1	ENSG00000147862.15	2009	1777.95	0.00	0.00	0.00	0.00
ENST00000637742.1	ENSG00000147862.15	2166	1934.95	0.00	0.00	0.00	0.00
ENST00000638165.1	ENSG00000147862.15	1783	1551.95	0.00	0.00	0.00	0.00
ENST00000380911.3	ENSG00000147869.4	1215	983.95	0.00	0.00	0.00	0.00
ENST00000276914.6	ENSG00000147872.9	1972	1740.95	20232.42	405.25	299.20	88.21
ENST00000380464.7	ENSG00000147872.9	655	424.08	248.84	20.46	15.11	4.45
ENST00000380465.7	ENSG00000147872.9	631	400.11	54.16	4.72	3.48	1.03
ENST00000434144.5	ENSG00000147872.9	623	392.12	0.00	0.00	0.00	0.00
ENST00000464326.1	ENSG00000147872.9	790	558.99	326.48	20.37	15.04	4.43
ENST00000472715.1	ENSG00000147872.9	801	569.98	74.71	4.57	3.37	0.99
ENST00000475923.1	ENSG00000147872.9	1000	768.95	89.39	4.05	2.99	0.88
ENST00000494753.1	ENSG00000147872.9	1716	1484.95	0.00	0.00	0.00	0.00
ENST00000610521.1	ENSG00000147873.5	987	755.95	2.00	0.09	0.07	100.00
ENST00000380496.5	ENSG00000147874.10	3756	3524.95	2467.98	24.41	18.03	57.59
ENST00000380502.7	ENSG00000147874.10	6536	6304.95	1333.34	7.37	5.44	17.39
ENST00000415524.1	ENSG00000147874.10	680	449.06	136.61	10.61	7.83	25.02
ENST00000276925.6	ENSG00000147883.10	3911	3679.95	58.74	0.56	0.41	9.11
ENST00000380142.4	ENSG00000147883.10	859	627.96	78.42	4.35	3.21	71.25
ENST00000579591.1	ENSG00000147883.10	1069	837.95	28.85	1.20	0.89	19.64
ENST00000380216.1	ENSG00000147885.4	939	707.95	0.00	0.00	0.00	0.00
ENST00000304494.9	ENSG00000147889.17	1218	986.95	22.52	0.80	0.59	1.60
ENST00000380150.2	ENSG00000147889.17	493	262.47	0.00	0.00	0.00	0.00
ENST00000380151.3	ENSG00000147889.17	794	562.99	3.63	0.22	0.17	0.45
ENST00000470819.2	ENSG00000147889.17	856	624.96	0.00	0.00	0.00	0.00
ENST00000479692.2	ENSG00000147889.17	544	313.27	0.00	0.00	0.00	0.00
ENST00000494262.5	ENSG00000147889.17	989	757.95	1.60	0.07	0.05	0.15
ENST00000497750.1	ENSG00000147889.17	565	334.22	228.62	23.85	17.61	48.09
ENST00000498124.1	ENSG00000147889.17	880	648.96	2.47	0.13	0.10	0.27
ENST00000498628.6	ENSG00000147889.17	926	694.95	1.88	0.09	0.07	0.19
ENST00000530628.2	ENSG00000147889.17	748	517.01	131.13	8.84	6.53	17.83
ENST00000577854.1	ENSG00000147889.17	442	211.89	0.00	0.00	0.00	0.00
ENST00000578845.2	ENSG00000147889.17	678	447.06	43.39	3.38	2.50	6.82
ENST00000579122.1	ENSG00000147889.17	666	435.07	144.09	11.55	8.53	23.28
ENST00000579755.1	ENSG00000147889.17	1283	1051.95	19.55	0.65	0.48	1.31
ENST00000379995.1	ENSG00000147894.14	777	545.99	197.67	12.62	9.32	60.14
ENST00000379997.7	ENSG00000147894.14	1873	1641.95	39.00	0.83	0.61	3.95
ENST00000380003.7	ENSG00000147894.14	3200	2968.95	572.05	6.72	4.96	32.01
ENST00000461679.1	ENSG00000147894.14	862	630.96	5.16	0.28	0.21	1.36
ENST00000488117.5	ENSG00000147894.14	4808	4576.95	70.12	0.53	0.39	2.55
ENST00000619707.4	ENSG00000147894.14	3339	3107.95	0.00	0.00	0.00	0.00
ENST00000276943.2	ENSG00000147896.3	1140	908.95	1.00	0.04	0.03	100.00
ENST00000322831.6	ENSG00000147905.17	1219	987.95	43.39	1.53	1.13	7.12
ENST00000336755.9	ENSG00000147905.17	2619	2387.95	1227.21	17.92	13.23	83.36
ENST00000461038.5	ENSG00000147905.17	2793	2561.95	0.00	0.00	0.00	0.00
ENST00000463625.6	ENSG00000147905.17	732	501.02	29.40	2.05	1.51	9.52
ENST00000481507.5	ENSG00000147905.17	903	671.95	0.00	0.00	0.00	0.00
ENST00000488607.5	ENSG00000147905.17	884	652.96	0.00	0.00	0.00	0.00
ENST00000496099.1	ENSG00000147905.17	721	490.03	0.00	0.00	0.00	0.00
ENST00000497924.5	ENSG00000147905.17	699	468.04	0.00	0.00	0.00	0.00
ENST00000534928.5	ENSG00000147905.17	2828	2596.95	0.00	0.00	0.00	0.00
ENST00000276960.7	ENSG00000147912.12	3654	3422.95	43.84	0.45	0.33	16.60
ENST00000432825.6	ENSG00000147912.12	4575	4343.95	198.05	1.59	1.17	59.11
ENST00000541607.1	ENSG00000147912.12	498	267.44	0.00	0.00	0.00	0.00
ENST00000543968.5	ENSG00000147912.12	766	535.00	10.02	0.65	0.48	24.29
ENST00000544208.1	ENSG00000147912.12	351	123.65	0.00	0.00	0.00	0.00
ENST00000277010.8	ENSG00000147955.16	1656	1424.95	288.47	7.06	5.21	34.41
ENST00000353468.4	ENSG00000147955.16	1582	1350.95	490.02	12.65	9.34	61.66
ENST00000378892.5	ENSG00000147955.16	1743	1511.95	0.00	0.00	0.00	0.00
ENST00000461426.1	ENSG00000147955.16	939	707.95	1.51	0.07	0.05	0.36
ENST00000477726.1	ENSG00000147955.16	840	608.97	0.00	0.00	0.00	0.00
ENST00000478146.1	ENSG00000147955.16	485	254.52	4.00	0.55	0.40	2.67
ENST00000497006.1	ENSG00000147955.16	610	379.14	2.01	0.18	0.14	0.90
ENST00000377380.5	ENSG00000147996.16	894	662.95	3564.98	187.51	138.44	40.06
ENST00000377384.5	ENSG00000147996.16	1347	1115.95	903.34	28.23	20.84	6.03
ENST00000377389.5	ENSG00000147996.16	1483	1251.95	0.00	0.00	0.00	0.00
ENST00000377392.9	ENSG00000147996.16	2863	2631.95	752.09	9.96	7.36	2.13
ENST00000377395.8	ENSG00000147996.16	1143	911.95	557.45	21.32	15.74	4.55
ENST00000382404.6	ENSG00000147996.16	1730	1498.95	34.51	0.80	0.59	0.17
ENST00000382405.7	ENSG00000147996.16	1791	1559.95	0.00	0.00	0.00	0.00
ENST00000429800.6	ENSG00000147996.16	1234	1002.95	325.31	11.31	8.35	2.42
ENST00000430059.6	ENSG00000147996.16	1242	1010.95	596.37	20.57	15.19	4.39
ENST00000441808.5	ENSG00000147996.16	541	310.28	1.62	0.18	0.13	0.04
ENST00000461932.5	ENSG00000147996.16	2970	2738.95	167.73	2.14	1.58	0.46
ENST00000463075.1	ENSG00000147996.16	722	491.03	109.66	7.79	5.75	1.66
ENST00000464913.2	ENSG00000147996.16	339	112.49	0.00	0.00	0.00	0.00
ENST00000465474.5	ENSG00000147996.16	1413	1181.95	0.00	0.00	0.00	0.00
ENST00000468066.5	ENSG00000147996.16	487	256.50	36.77	5.00	3.69	1.07
ENST00000468198.5	ENSG00000147996.16	2187	1955.95	15.73	0.28	0.21	0.06
ENST00000469921.5	ENSG00000147996.16	1381	1149.95	18.97	0.58	0.42	0.12
ENST00000471620.1	ENSG00000147996.16	549	318.26	239.49	26.24	19.37	5.61
ENST00000472916.5	ENSG00000147996.16	499	268.44	21.55	2.80	2.07	0.60
ENST00000476161.5	ENSG00000147996.16	1648	1416.95	479.92	11.81	8.72	2.52
ENST00000476797.5	ENSG00000147996.16	1881	1649.95	265.71	5.62	4.15	1.20
ENST00000478650.2	ENSG00000147996.16	674	443.06	25.10	1.98	1.46	0.42
ENST00000480229.5	ENSG00000147996.16	1583	1351.95	1251.50	32.28	23.83	6.90
ENST00000480819.6	ENSG00000147996.16	496	265.45	5.98	0.79	0.58	0.17
ENST00000485088.5	ENSG00000147996.16	3326	3094.95	0.00	0.00	0.00	0.00
ENST00000486191.5	ENSG00000147996.16	449	218.81	0.00	0.00	0.00	0.00
ENST00000486221.5	ENSG00000147996.16	1436	1204.95	22.22	0.64	0.47	0.14
ENST00000486466.1	ENSG00000147996.16	585	354.18	159.62	15.72	11.60	3.36
ENST00000489273.1	ENSG00000147996.16	587	356.18	0.00	0.00	0.00	0.00
ENST00000491485.1	ENSG00000147996.16	595	364.16	94.29	9.03	6.67	1.93
ENST00000495615.5	ENSG00000147996.16	993	761.95	132.80	6.08	4.49	1.30
ENST00000496364.6	ENSG00000147996.16	563	332.22	1.22	0.13	0.09	0.03
ENST00000497250.5	ENSG00000147996.16	1411	1179.95	2007.97	59.34	43.81	12.68
ENST00000277082.9	ENSG00000148019.12	2542	2310.95	339.09	5.12	3.78	33.24
ENST00000376597.8	ENSG00000148019.12	2618	2386.95	113.15	1.65	1.22	10.74
ENST00000376598.2	ENSG00000148019.12	2404	2172.95	285.08	4.57	3.38	29.73
ENST00000415759.6	ENSG00000148019.12	2623	2391.95	118.31	1.72	1.27	11.21
ENST00000424347.6	ENSG00000148019.12	11198	10966.95	1.26	0.00	0.00	0.03
ENST00000447629.2	ENSG00000148019.12	1744	1512.95	12.14	0.28	0.21	1.82
ENST00000459817.2	ENSG00000148019.12	459	228.71	2.15	0.33	0.24	2.13
ENST00000476652.2	ENSG00000148019.12	634	403.11	0.00	0.00	0.00	0.00
ENST00000487108.6	ENSG00000148019.12	915	683.95	0.00	0.00	0.00	0.00
ENST00000498582.2	ENSG00000148019.12	661	430.08	14.44	1.17	0.86	7.61
ENST00000536374.1	ENSG00000148019.12	2975	2743.95	42.39	0.54	0.40	3.50
ENST00000277120.7	ENSG00000148053.15	8633	8401.95	0.00	0.00	0.00	0.00
ENST00000304053.10	ENSG00000148053.15	8226	7994.95	0.00	0.00	0.00	0.00
ENST00000323115.8	ENSG00000148053.15	3708	3476.95	90.57	0.91	0.67	82.34
ENST00000359847.3	ENSG00000148053.15	6646	6414.95	0.00	0.00	0.00	0.00
ENST00000376208.5	ENSG00000148053.15	8178	7946.95	0.00	0.00	0.00	0.00
ENST00000376213.5	ENSG00000148053.15	5560	5328.95	0.00	0.00	0.00	0.00
ENST00000376214.5	ENSG00000148053.15	5608	5376.95	0.00	0.00	0.00	0.00
ENST00000395882.5	ENSG00000148053.15	7111	6879.95	38.43	0.19	0.14	17.66
ENST00000376417.8	ENSG00000148057.15	511	280.38	0.00	0.00	0.00	0.00
ENST00000376419.4	ENSG00000148057.15	692	461.05	119.49	9.04	6.67	71.02
ENST00000405990.3	ENSG00000148057.15	629	398.11	0.00	0.00	0.00	0.00
ENST00000454393.5	ENSG00000148057.15	1210	978.95	103.51	3.69	2.72	28.98
ENST00000530832.5	ENSG00000148057.15	607	376.14	0.00	0.00	0.00	0.00
ENST00000533522.1	ENSG00000148057.15	1623	1391.95	0.00	0.00	0.00	0.00
ENST00000375831.1	ENSG00000148082.9	569	338.21	90.19	9.30	6.87	81.05
ENST00000375835.8	ENSG00000148082.9	9768	9536.95	594.81	2.17	1.61	18.95
ENST00000303617.5	ENSG00000148090.11	1490	1258.95	9.83	0.27	0.20	0.63
ENST00000375731.8	ENSG00000148090.11	1577	1345.95	910.12	23.58	17.41	54.88
ENST00000473695.1	ENSG00000148090.11	632	401.11	212.30	18.46	13.63	42.96
ENST00000475023.1	ENSG00000148090.11	641	410.10	0.00	0.00	0.00	0.00
ENST00000478465.5	ENSG00000148090.11	751	520.01	9.74	0.65	0.48	1.52
ENST00000375344.7	ENSG00000148110.15	3420	3188.95	4220.46	46.15	34.07	67.52
ENST00000428393.3	ENSG00000148110.15	2275	2043.95	1301.27	22.20	16.39	32.48
ENST00000277198.6	ENSG00000148120.15	1966	1734.95	137.61	2.77	2.04	15.18
ENST00000297979.9	ENSG00000148120.15	2820	2588.95	133.68	1.80	1.33	9.88
ENST00000375315.6	ENSG00000148120.15	3136	2904.95	44.27	0.53	0.39	2.92
ENST00000424143.5	ENSG00000148120.15	1605	1373.95	26.59	0.67	0.50	3.70
ENST00000427193.1	ENSG00000148120.15	704	473.04	0.00	0.00	0.00	0.00
ENST00000428313.5	ENSG00000148120.15	2288	2056.95	0.00	0.00	0.00	0.00
ENST00000445181.5	ENSG00000148120.15	873	641.96	78.85	4.28	3.16	23.50
ENST00000451893.5	ENSG00000148120.15	514	283.37	4.15	0.51	0.38	2.80
ENST00000460573.5	ENSG00000148120.15	443	212.88	0.00	0.00	0.00	0.00
ENST00000462125.5	ENSG00000148120.15	961	729.95	5.43	0.26	0.19	1.42
ENST00000463372.5	ENSG00000148120.15	919	687.95	75.07	3.81	2.81	20.88
ENST00000468164.1	ENSG00000148120.15	849	617.97	0.00	0.00	0.00	0.00
ENST00000471978.5	ENSG00000148120.15	478	247.56	0.00	0.00	0.00	0.00
ENST00000473778.5	ENSG00000148120.15	2396	2164.95	8.36	0.13	0.10	0.74
ENST00000478473.1	ENSG00000148120.15	895	663.95	1.06	0.06	0.04	0.31
ENST00000478603.5	ENSG00000148120.15	802	570.98	14.00	0.86	0.63	4.69
ENST00000479161.5	ENSG00000148120.15	942	710.95	0.00	0.00	0.00	0.00
ENST00000482056.2	ENSG00000148120.15	1951	1719.95	0.00	0.00	0.00	0.00
ENST00000488186.5	ENSG00000148120.15	1211	979.95	0.00	0.00	0.00	0.00
ENST00000489318.1	ENSG00000148120.15	682	451.06	32.94	2.55	1.88	13.97
ENST00000489562.5	ENSG00000148120.15	646	415.09	0.00	0.00	0.00	0.00
ENST00000496567.5	ENSG00000148120.15	1575	1343.95	0.00	0.00	0.00	0.00
ENST00000637495.1	ENSG00000148120.15	68	0.00	0.00	0.00	0.00	0.00
ENST00000374874.7	ENSG00000148123.14	2495	2263.95	0.00	0.00	0.00	0.00
ENST00000395056.2	ENSG00000148123.14	2318	2086.95	0.00	0.00	0.00	0.00
ENST00000456287.5	ENSG00000148123.14	472	241.60	0.00	0.00	0.00	0.00
ENST00000463206.1	ENSG00000148123.14	748	517.01	0.00	0.00	0.00	0.00
ENST00000494890.5	ENSG00000148123.14	1086	854.95	0.00	0.00	0.00	0.00
ENST00000277216.3	ENSG00000148136.5	957	725.95	0.00	0.00	0.00	0.00
ENST00000277225.9	ENSG00000148143.12	10414	10182.95	2381.20	8.15	6.02	11.48
ENST00000374686.6	ENSG00000148143.12	4828	4596.95	289.14	2.19	1.62	3.09
ENST00000427098.1	ENSG00000148143.12	1233	1001.95	33.87	1.18	0.87	1.66
ENST00000441147.6	ENSG00000148143.12	4691	4459.95	263.36	2.06	1.52	2.90
ENST00000469433.5	ENSG00000148143.12	669	438.07	0.00	0.00	0.00	0.00
ENST00000471032.5	ENSG00000148143.12	538	307.29	0.00	0.00	0.00	0.00
ENST00000472574.1	ENSG00000148143.12	551	320.25	478.10	52.06	38.43	73.30
ENST00000479166.1	ENSG00000148143.12	701	470.04	0.00	0.00	0.00	0.00
ENST00000480607.5	ENSG00000148143.12	422	192.18	1.45	0.26	0.19	0.37
ENST00000482115.1	ENSG00000148143.12	655	424.08	0.00	0.00	0.00	0.00
ENST00000483287.1	ENSG00000148143.12	676	445.06	17.82	1.40	1.03	1.97
ENST00000497489.5	ENSG00000148143.12	841	609.97	65.06	3.72	2.75	5.24
ENST00000374234.1	ENSG00000148153.13	713	482.03	22.65	1.64	1.21	3.91
ENST00000374236.5	ENSG00000148153.13	874	642.96	527.19	28.59	21.11	68.21
ENST00000374242.8	ENSG00000148153.13	4233	4001.95	117.18	1.02	0.75	2.44
ENST00000476599.2	ENSG00000148153.13	412	182.36	21.47	4.11	3.03	9.79
ENST00000481146.6	ENSG00000148153.13	879	647.96	40.90	2.20	1.63	5.25
ENST00000497712.6	ENSG00000148153.13	964	732.95	91.61	4.36	3.22	10.40
ENST00000374279.3	ENSG00000148154.9	4007	3775.95	10385.71	95.91	70.81	68.23
ENST00000474306.1	ENSG00000148154.9	468	237.63	117.90	17.30	12.77	12.31
ENST00000489355.1	ENSG00000148154.9	526	295.33	73.08	8.63	6.37	6.14
ENST00000490110.5	ENSG00000148154.9	581	350.19	7.85	0.78	0.58	0.56
ENST00000495085.1	ENSG00000148154.9	772	541.00	278.47	17.95	13.25	12.77
ENST00000374667.4	ENSG00000148156.7	2379	2147.95	0.00	0.00	0.00	0.00
ENST00000374232.7	ENSG00000148158.16	7622	7390.95	1555.99	7.34	5.42	38.97
ENST00000416585.1	ENSG00000148158.16	394	164.80	53.99	11.42	8.43	60.65
ENST00000604751.1	ENSG00000148158.16	4068	3836.95	7.93	0.07	0.05	0.38
ENST00000286713.6	ENSG00000148175.12	3010	2778.95	2514.88	31.56	23.30	78.31
ENST00000347359.3	ENSG00000148175.12	870	638.96	145.37	7.93	5.86	19.69
ENST00000538954.5	ENSG00000148175.12	1257	1025.95	23.75	0.81	0.60	2.00
ENST00000373806.1	ENSG00000148180.18	879	647.96	2353.59	126.66	93.52	30.39
ENST00000373807.5	ENSG00000148180.18	2823	2591.95	268.66	3.61	2.67	0.87
ENST00000373818.8	ENSG00000148180.18	2657	2425.95	16118.61	231.69	171.06	55.60
ENST00000373823.7	ENSG00000148180.18	3341	3109.95	178.22	2.00	1.48	0.48
ENST00000394353.7	ENSG00000148180.18	2311	2079.95	0.00	0.00	0.00	0.00
ENST00000432226.5	ENSG00000148180.18	1042	810.95	421.06	18.11	13.37	4.34
ENST00000434663.5	ENSG00000148180.18	556	325.24	0.00	0.00	0.00	0.00
ENST00000449773.5	ENSG00000148180.18	985	753.95	38.42	1.78	1.31	0.43
ENST00000475428.6	ENSG00000148180.18	836	604.97	9.71	0.56	0.41	0.13
ENST00000477104.2	ENSG00000148180.18	806	574.98	14.17	0.86	0.63	0.21
ENST00000477553.1	ENSG00000148180.18	680	449.06	376.24	29.22	21.57	7.01
ENST00000477863.5	ENSG00000148180.18	716	485.03	7.24	0.52	0.38	0.12
ENST00000483960.5	ENSG00000148180.18	802	570.98	2.44	0.15	0.11	0.04
ENST00000485767.1	ENSG00000148180.18	6454	6222.95	282.64	1.58	1.17	0.38
ENST00000545652.6	ENSG00000148180.18	2428	2196.95	0.00	0.00	0.00	0.00
ENST00000297908.7	ENSG00000148187.17	1841	1609.95	49.38	1.07	0.79	1.61
ENST00000344641.7	ENSG00000148187.17	9826	9594.95	0.00	0.00	0.00	0.00
ENST00000373723.9	ENSG00000148187.17	1176	944.95	92.75	3.42	2.53	5.14
ENST00000373724.1	ENSG00000148187.17	884	652.96	0.00	0.00	0.00	0.00
ENST00000373727.5	ENSG00000148187.17	703	472.04	74.66	5.52	4.07	8.29
ENST00000373728.6	ENSG00000148187.17	1349	1117.95	29.57	0.92	0.68	1.39
ENST00000373729.5	ENSG00000148187.17	870	638.96	795.03	43.39	32.03	65.18
ENST00000394315.3	ENSG00000148187.17	1501	1269.95	0.00	0.00	0.00	0.00
ENST00000441707.5	ENSG00000148187.17	858	626.96	17.67	0.98	0.73	1.48
ENST00000467864.5	ENSG00000148187.17	867	635.96	41.64	2.28	1.69	3.43
ENST00000470366.5	ENSG00000148187.17	1186	954.95	0.00	0.00	0.00	0.00
ENST00000489572.5	ENSG00000148187.17	1599	1367.95	352.30	8.98	6.63	13.49
ENST00000344523.8	ENSG00000148200.16	1846	1614.95	32.46	0.70	0.52	65.86
ENST00000373584.7	ENSG00000148200.16	1890	1658.95	0.00	0.00	0.00	0.00
ENST00000416460.6	ENSG00000148200.16	1898	1666.95	0.00	0.00	0.00	0.00
ENST00000475178.1	ENSG00000148200.16	742	511.01	5.23	0.36	0.26	33.51
ENST00000487099.6	ENSG00000148200.16	7031	6799.95	1.31	0.01	0.00	0.63
ENST00000359999.7	ENSG00000148204.11	3659	3427.95	0.00	0.00	0.00	0.00
ENST00000373631.7	ENSG00000148204.11	5550	5318.95	0.00	0.00	0.00	0.00
ENST00000460253.1	ENSG00000148204.11	3947	3715.95	0.00	0.00	0.00	0.00
ENST00000373680.3	ENSG00000148215.4	963	731.95	0.00	0.00	0.00	0.00
ENST00000409155.7	ENSG00000148218.15	3173	2941.95	132.75	1.57	1.16	53.59
ENST00000445750.1	ENSG00000148218.15	703	472.04	0.00	0.00	0.00	0.00
ENST00000448137.5	ENSG00000148218.15	536	305.29	5.40	0.62	0.46	21.01
ENST00000452726.1	ENSG00000148218.15	583	352.18	0.00	0.00	0.00	0.00
ENST00000464749.5	ENSG00000148218.15	563	332.22	0.00	0.00	0.00	0.00
ENST00000468504.5	ENSG00000148218.15	851	619.96	7.93	0.45	0.33	15.19
ENST00000482001.1	ENSG00000148218.15	562	331.23	0.00	0.00	0.00	0.00
ENST00000482847.5	ENSG00000148218.15	3247	3015.95	25.92	0.30	0.22	10.21
ENST00000494848.1	ENSG00000148218.15	547	316.26	0.00	0.00	0.00	0.00
ENST00000288520.9	ENSG00000148219.16	2356	2124.95	337.16	5.53	4.09	81.33
ENST00000313400.8	ENSG00000148219.16	4747	4515.95	1.88	0.01	0.01	0.21
ENST00000341734.8	ENSG00000148219.16	1757	1525.95	54.96	1.26	0.93	18.46
ENST00000358637.4	ENSG00000148219.16	3411	3179.95	0.00	0.00	0.00	0.00
ENST00000361209.6	ENSG00000148219.16	4622	4390.95	0.00	0.00	0.00	0.00
ENST00000361477.7	ENSG00000148219.16	4001	3769.95	0.00	0.00	0.00	0.00
ENST00000373986.7	ENSG00000148219.16	3812	3580.95	0.00	0.00	0.00	0.00
ENST00000417725.1	ENSG00000148219.16	395	165.77	0.00	0.00	0.00	0.00
ENST00000341761.8	ENSG00000148225.15	4862	4630.95	0.00	0.00	0.00	0.00
ENST00000374193.8	ENSG00000148225.15	4878	4646.95	4.01	0.03	0.02	2.93
ENST00000374195.7	ENSG00000148225.15	3101	2869.95	0.00	0.00	0.00	0.00
ENST00000461942.5	ENSG00000148225.15	2371	2139.95	8.45	0.14	0.10	13.40
ENST00000465205.2	ENSG00000148225.15	2255	2023.95	31.83	0.55	0.40	53.35
ENST00000465979.2	ENSG00000148225.15	533	302.30	2.70	0.31	0.23	30.32
ENST00000374169.7	ENSG00000148229.12	2109	1877.95	592.12	10.99	8.12	61.30
ENST00000374171.4	ENSG00000148229.12	2191	1959.95	47.85	0.85	0.63	4.75
ENST00000475080.1	ENSG00000148229.12	455	224.75	33.59	5.21	3.85	29.06
ENST00000479871.1	ENSG00000148229.12	2396	2164.95	54.43	0.88	0.65	4.89
ENST00000371982.3	ENSG00000148248.13	553	322.25	0.00	0.00	0.00	0.00
ENST00000371989.7	ENSG00000148248.13	2984	2752.95	7927.05	100.41	74.13	97.19
ENST00000371991.3	ENSG00000148248.13	715	484.03	0.00	0.00	0.00	0.00
ENST00000465565.1	ENSG00000148248.13	400	170.64	0.00	0.00	0.00	0.00
ENST00000467910.5	ENSG00000148248.13	693	462.05	0.00	0.00	0.00	0.00
ENST00000485435.6	ENSG00000148248.13	1206	974.95	0.00	0.00	0.00	0.00
ENST00000545297.5	ENSG00000148248.13	2863	2631.95	53.15	0.70	0.52	0.68
ENST00000613129.4	ENSG00000148248.13	3148	2916.95	171.44	2.05	1.51	1.98
ENST00000618229.4	ENSG00000148248.13	3200	2968.95	12.35	0.15	0.11	0.14
ENST00000372036.3	ENSG00000148288.11	871	639.96	0.00	0.00	0.00	0.00
ENST00000372038.7	ENSG00000148288.11	847	615.97	0.00	0.00	0.00	0.00
ENST00000372040.7	ENSG00000148288.11	1980	1748.95	32.71	0.65	0.48	63.31
ENST00000372043.7	ENSG00000148288.11	1935	1703.95	15.41	0.32	0.23	30.61
ENST00000470431.5	ENSG00000148288.11	2870	2638.95	0.00	0.00	0.00	0.00
ENST00000472281.5	ENSG00000148288.11	2948	2716.95	4.88	0.06	0.05	6.08
ENST00000487864.1	ENSG00000148288.11	630	399.11	0.00	0.00	0.00	0.00
ENST00000540636.5	ENSG00000148288.11	1934	1702.95	0.00	0.00	0.00	0.00
ENST00000371974.7	ENSG00000148290.9	1093	861.95	181.54	7.34	5.42	17.15
ENST00000437995.1	ENSG00000148290.9	813	581.98	0.00	0.00	0.00	0.00
ENST00000463965.1	ENSG00000148290.9	493	262.47	2.00	0.27	0.20	0.62
ENST00000495952.5	ENSG00000148290.9	931	699.95	56.31	2.81	2.07	6.55
ENST00000615505.4	ENSG00000148290.9	991	759.95	706.15	32.40	23.92	75.67
ENST00000371964.4	ENSG00000148291.9	842	610.97	219.46	12.53	9.25	92.72
ENST00000486887.1	ENSG00000148291.9	314	89.96	1.02	0.39	0.29	2.92
ENST00000495524.5	ENSG00000148291.9	676	445.06	7.52	0.59	0.43	4.36
ENST00000372022.5	ENSG00000148296.6	4447	4215.95	134.75	1.11	0.82	50.28
ENST00000468290.1	ENSG00000148296.6	935	703.95	22.25	1.10	0.81	49.72
ENST00000343730.9	ENSG00000148297.15	1437	1205.95	85.66	2.48	1.83	41.09
ENST00000371999.5	ENSG00000148297.15	987	755.95	0.00	0.00	0.00	0.00
ENST00000446777.5	ENSG00000148297.15	560	329.23	0.00	0.00	0.00	0.00
ENST00000457204.2	ENSG00000148297.15	561	330.23	0.00	0.00	0.00	0.00
ENST00000471524.1	ENSG00000148297.15	879	647.96	9.53	0.51	0.38	8.51
ENST00000482295.1	ENSG00000148297.15	491	260.48	1.02	0.14	0.10	2.27
ENST00000494177.6	ENSG00000148297.15	532	301.31	0.00	0.00	0.00	0.00
ENST00000610672.4	ENSG00000148297.15	4367	4135.95	2.81	0.02	0.02	0.39
ENST00000610888.4	ENSG00000148297.15	3867	3635.95	299.97	2.88	2.12	47.73
ENST00000614493.4	ENSG00000148297.15	3886	3654.95	0.00	0.00	0.00	0.00
ENST00000371935.6	ENSG00000148300.11	1899	1667.95	2.06	0.04	0.03	0.56
ENST00000371942.7	ENSG00000148300.11	2360	2128.95	457.42	7.49	5.53	97.21
ENST00000445916.1	ENSG00000148300.11	860	628.96	0.00	0.00	0.00	0.00
ENST00000454825.1	ENSG00000148300.11	833	601.97	0.00	0.00	0.00	0.00
ENST00000478037.1	ENSG00000148300.11	847	615.97	0.00	0.00	0.00	0.00
ENST00000494045.5	ENSG00000148300.11	743	512.01	2.52	0.17	0.13	2.23
ENST00000315731.4	ENSG00000148303.16	680	449.06	0.00	0.00	0.00	0.00
ENST00000323345.10	ENSG00000148303.16	891	659.96	35776.60	1890.37	1395.68	86.29
ENST00000426651.1	ENSG00000148303.16	1057	825.95	1.41	0.06	0.04	0.00
ENST00000463740.5	ENSG00000148303.16	1164	932.95	3868.92	144.61	106.77	6.60
ENST00000468019.5	ENSG00000148303.16	941	709.95	11.02	0.54	0.40	0.02
ENST00000485706.5	ENSG00000148303.16	743	512.01	435.00	29.63	21.87	1.35
ENST00000489392.1	ENSG00000148303.16	966	734.95	730.40	34.65	25.59	1.58
ENST00000492798.1	ENSG00000148303.16	374	145.48	377.66	90.52	66.83	4.13
ENST00000496554.5	ENSG00000148303.16	947	715.95	7.90	0.38	0.28	0.02
ENST00000342018.12	ENSG00000148308.17	1905	1673.95	0.00	0.00	0.00	0.00
ENST00000372097.9	ENSG00000148308.17	2406	2174.95	893.81	14.33	10.58	32.77
ENST00000372099.10	ENSG00000148308.17	1999	1767.95	0.00	0.00	0.00	0.00
ENST00000372108.9	ENSG00000148308.17	2110	1878.95	18.45	0.34	0.25	0.78
ENST00000435745.1	ENSG00000148308.17	736	505.02	7.03	0.49	0.36	1.11
ENST00000439697.1	ENSG00000148308.17	823	591.97	46.48	2.74	2.02	6.26
ENST00000440319.5	ENSG00000148308.17	920	688.95	505.48	25.58	18.89	58.51
ENST00000461871.1	ENSG00000148308.17	623	392.12	0.00	0.00	0.00	0.00
ENST00000485692.1	ENSG00000148308.17	827	595.97	2.26	0.13	0.10	0.30
ENST00000489842.1	ENSG00000148308.17	696	465.04	1.49	0.11	0.08	0.25
ENST00000277458.4	ENSG00000148331.11	2330	2098.95	81.38	1.35	1.00	49.42
ENST00000277459.8	ENSG00000148331.11	2180	1948.95	0.00	0.00	0.00	0.00
ENST00000450050.6	ENSG00000148331.11	4535	4303.95	170.75	1.38	1.02	50.58
ENST00000277462.9	ENSG00000148334.14	1614	1382.95	55.86	1.41	1.04	12.42
ENST00000338961.10	ENSG00000148334.14	2331	2099.95	15.52	0.26	0.19	2.27
ENST00000449878.1	ENSG00000148334.14	803	571.98	0.00	0.00	0.00	0.00
ENST00000474124.5	ENSG00000148334.14	873	641.96	16.66	0.90	0.67	7.98
ENST00000476655.5	ENSG00000148334.14	1063	831.95	48.67	2.04	1.51	18.00
ENST00000476748.5	ENSG00000148334.14	699	468.04	6.54	0.49	0.36	4.30
ENST00000483625.5	ENSG00000148334.14	898	666.95	0.00	0.00	0.00	0.00
ENST00000485237.1	ENSG00000148334.14	258	45.43	0.00	0.00	0.00	0.00
ENST00000485510.5	ENSG00000148334.14	784	552.99	0.00	0.00	0.00	0.00
ENST00000487063.5	ENSG00000148334.14	638	407.10	0.00	0.00	0.00	0.00
ENST00000493205.5	ENSG00000148334.14	1514	1282.95	50.35	1.37	1.01	12.07
ENST00000496594.5	ENSG00000148334.14	2103	1871.95	0.00	0.00	0.00	0.00
ENST00000497109.5	ENSG00000148334.14	684	453.05	0.00	0.00	0.00	0.00
ENST00000617202.4	ENSG00000148334.14	1344	1112.95	155.40	4.87	3.59	42.95
ENST00000372480.1	ENSG00000148335.14	852	620.96	132.50	7.44	5.49	28.21
ENST00000372481.7	ENSG00000148335.14	741	510.01	58.63	4.01	2.96	15.20
ENST00000372483.8	ENSG00000148335.14	1315	1083.95	217.76	7.01	5.17	26.56
ENST00000372486.5	ENSG00000148335.14	1487	1255.95	0.00	0.00	0.00	0.00
ENST00000459968.6	ENSG00000148335.14	1123	891.95	12.25	0.48	0.35	1.82
ENST00000481189.1	ENSG00000148335.14	576	345.20	1.80	0.18	0.13	0.69
ENST00000482347.1	ENSG00000148335.14	1072	840.95	168.70	7.00	5.16	26.53
ENST00000486391.2	ENSG00000148335.14	624	393.12	0.00	0.00	0.00	0.00
ENST00000611055.4	ENSG00000148335.14	1562	1330.95	5.36	0.14	0.10	0.53
ENST00000613644.4	ENSG00000148335.14	1501	1269.95	0.00	0.00	0.00	0.00
ENST00000617943.4	ENSG00000148335.14	1346	1114.95	3.89	0.12	0.09	0.46
ENST00000277465.8	ENSG00000148337.20	2742	2510.95	0.00	0.00	0.00	0.00
ENST00000324544.6	ENSG00000148337.20	809	577.98	315.02	19.01	14.03	26.44
ENST00000357558.9	ENSG00000148337.20	2907	2675.95	0.00	0.00	0.00	0.00
ENST00000372938.9	ENSG00000148337.20	2984	2752.95	542.30	6.87	5.07	9.56
ENST00000372948.7	ENSG00000148337.20	2858	2626.95	0.00	0.00	0.00	0.00
ENST00000372954.5	ENSG00000148337.20	2731	2499.95	117.66	1.64	1.21	2.28
ENST00000393608.5	ENSG00000148337.20	2645	2413.95	0.00	0.00	0.00	0.00
ENST00000415526.5	ENSG00000148337.20	2508	2276.95	0.00	0.00	0.00	0.00
ENST00000420484.2	ENSG00000148337.20	684	453.05	0.00	0.00	0.00	0.00
ENST00000461765.5	ENSG00000148337.20	677	446.06	352.85	27.58	20.37	38.37
ENST00000467178.5	ENSG00000148337.20	904	672.95	0.00	0.00	0.00	0.00
ENST00000471773.5	ENSG00000148337.20	717	486.03	75.81	5.44	4.02	7.57
ENST00000471839.5	ENSG00000148337.20	928	696.95	0.00	0.00	0.00	0.00
ENST00000474442.1	ENSG00000148337.20	457	226.73	14.25	2.19	1.62	3.05
ENST00000475471.1	ENSG00000148337.20	836	604.97	1.43	0.08	0.06	0.11
ENST00000476239.5	ENSG00000148337.20	853	621.96	0.00	0.00	0.00	0.00
ENST00000476541.1	ENSG00000148337.20	513	282.38	2.03	0.25	0.18	0.35
ENST00000476727.6	ENSG00000148337.20	1205	973.95	0.00	0.00	0.00	0.00
ENST00000485001.1	ENSG00000148337.20	596	365.16	2.00	0.19	0.14	0.27
ENST00000485862.5	ENSG00000148337.20	843	611.97	76.87	4.38	3.23	6.09
ENST00000488559.6	ENSG00000148337.20	952	720.95	0.00	0.00	0.00	0.00
ENST00000491487.1	ENSG00000148337.20	339	112.49	2.25	0.70	0.52	0.97
ENST00000491954.5	ENSG00000148337.20	955	723.95	32.84	1.58	1.17	2.20
ENST00000498156.5	ENSG00000148337.20	642	411.10	19.85	1.68	1.24	2.34
ENST00000538431.5	ENSG00000148337.20	2996	2764.95	22.83	0.29	0.21	0.40
ENST00000629610.2	ENSG00000148337.20	2855	2623.95	0.00	0.00	0.00	0.00
ENST00000634501.1	ENSG00000148337.20	1996	1764.95	0.00	0.00	0.00	0.00
ENST00000634901.1	ENSG00000148337.20	3462	3230.95	0.00	0.00	0.00	0.00
ENST00000373064.9	ENSG00000148339.12	3474	3242.95	154.69	1.66	1.23	46.74
ENST00000373066.9	ENSG00000148339.12	3714	3482.95	0.00	0.00	0.00	0.00
ENST00000373068.6	ENSG00000148339.12	3431	3199.95	0.00	0.00	0.00	0.00
ENST00000373069.9	ENSG00000148339.12	3376	3144.95	141.84	1.57	1.16	44.19
ENST00000432073.6	ENSG00000148339.12	3678	3446.95	11.99	0.12	0.09	3.41
ENST00000445012.2	ENSG00000148339.12	713	482.03	2.79	0.20	0.15	5.66
ENST00000466983.1	ENSG00000148339.12	905	673.95	0.00	0.00	0.00	0.00
ENST00000472769.5	ENSG00000148339.12	676	445.06	0.00	0.00	0.00	0.00
ENST00000372554.8	ENSG00000148341.17	1985	1753.95	0.00	0.00	0.00	0.00
ENST00000372559.5	ENSG00000148341.17	1365	1133.95	83.05	2.55	1.89	20.78
ENST00000372564.7	ENSG00000148341.17	2982	2750.95	0.00	0.00	0.00	0.00
ENST00000416230.1	ENSG00000148341.17	720	489.03	0.00	0.00	0.00	0.00
ENST00000416629.5	ENSG00000148341.17	1415	1183.95	34.84	1.03	0.76	8.35
ENST00000417224.5	ENSG00000148341.17	1468	1236.95	49.94	1.41	1.04	11.46
ENST00000425236.5	ENSG00000148341.17	538	307.29	11.82	1.34	0.99	10.91
ENST00000455407.5	ENSG00000148341.17	837	605.97	2.36	0.14	0.10	1.11
ENST00000461811.5	ENSG00000148341.17	4828	4596.95	14.19	0.11	0.08	0.88
ENST00000477165.1	ENSG00000148341.17	623	392.12	0.00	0.00	0.00	0.00
ENST00000479237.5	ENSG00000148341.17	2794	2562.95	6.18	0.08	0.06	0.68
ENST00000483980.5	ENSG00000148341.17	1015	783.95	126.62	5.63	4.16	45.83
ENST00000358369.8	ENSG00000148343.18	3637	3405.95	31.98	0.33	0.24	52.09
ENST00000414342.1	ENSG00000148343.18	574	343.20	0.00	0.00	0.00	0.00
ENST00000439290.5	ENSG00000148343.18	4345	4113.95	0.00	0.00	0.00	0.00
ENST00000445183.5	ENSG00000148343.18	3598	3366.95	0.00	0.00	0.00	0.00
ENST00000450073.1	ENSG00000148343.18	563	332.22	0.00	0.00	0.00	0.00
ENST00000471943.1	ENSG00000148343.18	567	336.21	1.00	0.10	0.08	16.50
ENST00000474534.1	ENSG00000148343.18	631	400.11	0.00	0.00	0.00	0.00
ENST00000474639.5	ENSG00000148343.18	585	354.18	0.00	0.00	0.00	0.00
ENST00000477088.5	ENSG00000148343.18	569	338.21	0.00	0.00	0.00	0.00
ENST00000483458.1	ENSG00000148343.18	2532	2300.95	13.02	0.20	0.15	31.41
ENST00000492279.1	ENSG00000148343.18	901	669.95	0.00	0.00	0.00	0.00
ENST00000494608.1	ENSG00000148343.18	445	214.85	0.00	0.00	0.00	0.00
ENST00000495975.1	ENSG00000148343.18	452	221.78	0.00	0.00	0.00	0.00
ENST00000340607.4	ENSG00000148344.10	1774	1542.95	641.39	14.50	10.70	97.62
ENST00000481476.1	ENSG00000148344.10	1868	1636.95	16.61	0.35	0.26	2.38
ENST00000277480.6	ENSG00000148346.11	822	590.97	0.00	0.00	0.00	0.00
ENST00000372998.1	ENSG00000148346.11	631	400.11	0.00	0.00	0.00	0.00
ENST00000373017.5	ENSG00000148346.11	848	616.97	0.00	0.00	0.00	0.00
ENST00000470902.5	ENSG00000148346.11	877	645.96	0.00	0.00	0.00	0.00
ENST00000487719.1	ENSG00000148346.11	427	197.09	0.00	0.00	0.00	0.00
ENST00000488391.5	ENSG00000148346.11	485	254.52	0.00	0.00	0.00	0.00
ENST00000494317.1	ENSG00000148346.11	625	394.12	0.00	0.00	0.00	0.00
ENST00000300417.10	ENSG00000148356.13	3146	2914.95	58.63	0.70	0.52	63.59
ENST00000323301.8	ENSG00000148356.13	3376	3144.95	0.00	0.00	0.00	0.00
ENST00000373322.1	ENSG00000148356.13	2849	2617.95	15.40	0.21	0.15	18.60
ENST00000373324.8	ENSG00000148356.13	3044	2812.95	0.00	0.00	0.00	0.00
ENST00000472068.1	ENSG00000148356.13	850	618.96	0.00	0.00	0.00	0.00
ENST00000483302.5	ENSG00000148356.13	1994	1762.95	6.97	0.14	0.10	12.50
ENST00000485704.1	ENSG00000148356.13	413	183.34	0.00	0.00	0.00	0.00
ENST00000486587.1	ENSG00000148356.13	827	595.97	1.00	0.06	0.04	5.31
ENST00000498513.5	ENSG00000148356.13	868	636.96	0.00	0.00	0.00	0.00
ENST00000428715.2	ENSG00000148357.16	926	694.95	0.00	0.00	0.00	0.00
ENST00000480829.1	ENSG00000148357.16	2220	1988.95	0.00	0.00	0.00	0.00
ENST00000487727.6	ENSG00000148357.16	4802	4570.95	0.00	0.00	0.00	0.00
ENST00000611173.1	ENSG00000148357.16	1920	1688.95	0.00	0.00	0.00	0.00
ENST00000623487.1	ENSG00000148357.16	4014	3782.95	0.00	0.00	0.00	0.00
ENST00000624552.3	ENSG00000148357.16	15610	15378.95	0.00	0.00	0.00	0.00
ENST00000347136.10	ENSG00000148358.19	7209	6977.95	9.67	0.05	0.04	0.67
ENST00000372406.5	ENSG00000148358.19	7353	7121.95	0.00	0.00	0.00	0.00
ENST00000372410.7	ENSG00000148358.19	6991	6759.95	43.79	0.23	0.17	3.15
ENST00000415344.1	ENSG00000148358.19	648	417.09	0.00	0.00	0.00	0.00
ENST00000462907.1	ENSG00000148358.19	389	159.95	0.00	0.00	0.00	0.00
ENST00000483935.1	ENSG00000148358.19	177	7.35	0.00	0.00	0.00	0.00
ENST00000493417.5	ENSG00000148358.19	2833	2601.95	235.35	3.15	2.33	43.98
ENST00000610997.1	ENSG00000148358.19	2813	2581.95	277.19	3.74	2.76	52.20
ENST00000371620.3	ENSG00000148362.10	812	580.98	57.36	3.44	2.54	20.31
ENST00000463765.1	ENSG00000148362.10	496	265.45	18.87	2.48	1.83	14.62
ENST00000467845.5	ENSG00000148362.10	744	513.01	75.80	5.15	3.80	30.39
ENST00000481187.5	ENSG00000148362.10	794	562.99	1.66	0.10	0.08	0.61
ENST00000483807.5	ENSG00000148362.10	705	474.04	0.00	0.00	0.00	0.00
ENST00000492564.2	ENSG00000148362.10	701	470.04	0.00	0.00	0.00	0.00
ENST00000493968.5	ENSG00000148362.10	958	726.95	47.70	2.29	1.69	13.50
ENST00000498095.4	ENSG00000148362.10	1077	845.95	84.60	3.49	2.57	20.57
ENST00000277517.1	ENSG00000148377.5	1359	1127.95	0.00	0.00	0.00	0.00
ENST00000371712.3	ENSG00000148384.12	3394	3162.95	157.00	1.73	1.28	100.00
ENST00000635815.1	ENSG00000148384.12	4311	4079.95	0.00	0.00	0.00	0.00
ENST00000277526.7	ENSG00000148386.9	531	300.31	0.00	0.00	0.00	0.00
ENST00000430290.6	ENSG00000148386.9	554	323.25	0.00	0.00	0.00	0.00
ENST00000554343.1	ENSG00000148386.9	798	566.98	0.00	0.00	0.00	0.00
ENST00000619315.1	ENSG00000148386.9	528	297.32	0.00	0.00	0.00	0.00
ENST00000277537.10	ENSG00000148396.18	3910	3678.95	0.00	0.00	0.00	0.00
ENST00000290037.10	ENSG00000148396.18	8982	8750.95	118.90	0.47	0.35	2.44
ENST00000313050.11	ENSG00000148396.18	8806	8574.95	876.58	3.56	2.63	18.36
ENST00000313084.9	ENSG00000148396.18	3073	2841.95	6.76	0.08	0.06	0.43
ENST00000371706.7	ENSG00000148396.18	8093	7861.95	0.00	0.00	0.00	0.00
ENST00000431893.3	ENSG00000148396.18	6465	6233.95	0.00	0.00	0.00	0.00
ENST00000453963.5	ENSG00000148396.18	4834	4602.95	79.30	0.60	0.44	3.09
ENST00000467838.2	ENSG00000148396.18	1988	1756.95	740.47	14.70	10.85	75.68
ENST00000472305.1	ENSG00000148396.18	537	306.29	0.00	0.00	0.00	0.00
ENST00000277540.6	ENSG00000148399.12	1847	1615.95	80.26	1.73	1.28	37.44
ENST00000460572.1	ENSG00000148399.12	394	164.80	0.00	0.00	0.00	0.00
ENST00000467243.5	ENSG00000148399.12	1311	1079.95	37.55	1.21	0.90	26.20
ENST00000467768.5	ENSG00000148399.12	750	519.01	0.00	0.00	0.00	0.00
ENST00000470855.5	ENSG00000148399.12	479	248.55	0.00	0.00	0.00	0.00
ENST00000472113.5	ENSG00000148399.12	1414	1182.95	0.00	0.00	0.00	0.00
ENST00000475100.5	ENSG00000148399.12	919	687.95	0.00	0.00	0.00	0.00
ENST00000476303.1	ENSG00000148399.12	922	690.95	0.00	0.00	0.00	0.00
ENST00000477690.1	ENSG00000148399.12	1220	988.95	5.41	0.19	0.14	4.12
ENST00000479650.5	ENSG00000148399.12	1797	1565.95	25.38	0.57	0.42	12.22
ENST00000481839.5	ENSG00000148399.12	798	566.98	1.11	0.07	0.05	1.48
ENST00000485189.5	ENSG00000148399.12	797	565.98	10.69	0.66	0.49	14.24
ENST00000491359.1	ENSG00000148399.12	999	767.95	0.00	0.00	0.00	0.00
ENST00000497237.5	ENSG00000148399.12	861	629.96	3.59	0.20	0.15	4.30
ENST00000277541.6	ENSG00000148400.9	9371	9139.95	264.00	1.01	0.74	100.00
ENST00000491649.1	ENSG00000148400.9	743	512.01	0.00	0.00	0.00	0.00
ENST00000494783.1	ENSG00000148400.9	652	421.09	0.00	0.00	0.00	0.00
ENST00000277549.9	ENSG00000148408.12	7158	6926.95	0.00	0.00	0.00	0.00
ENST00000277551.6	ENSG00000148408.12	7158	6926.95	0.00	0.00	0.00	0.00
ENST00000371355.8	ENSG00000148408.12	9647	9415.95	0.00	0.00	0.00	0.00
ENST00000371357.5	ENSG00000148408.12	9642	9410.95	0.00	0.00	0.00	0.00
ENST00000371363.5	ENSG00000148408.12	9758	9526.95	0.00	0.00	0.00	0.00
ENST00000371372.5	ENSG00000148408.12	9790	9558.95	0.00	0.00	0.00	0.00
ENST00000413253.1	ENSG00000148408.12	492	261.48	0.00	0.00	0.00	0.00
ENST00000277554.3	ENSG00000148411.7	6899	6667.95	0.00	0.00	0.00	0.00
ENST00000371753.5	ENSG00000148411.7	6802	6570.95	949.00	5.04	3.72	100.00
ENST00000467669.1	ENSG00000148411.7	452	221.78	0.00	0.00	0.00	0.00
ENST00000277570.9	ENSG00000148426.12	3333	3101.95	1.85	0.02	0.02	7.67
ENST00000379200.1	ENSG00000148426.12	1232	1000.95	0.00	0.00	0.00	0.00
ENST00000444604.1	ENSG00000148426.12	476	245.57	0.00	0.00	0.00	0.00
ENST00000474155.1	ENSG00000148426.12	728	497.02	0.00	0.00	0.00	0.00
ENST00000622831.4	ENSG00000148426.12	1646	1414.95	10.15	0.25	0.18	92.33
ENST00000277575.5	ENSG00000148429.14	4512	4280.95	7402.18	60.30	44.52	98.77
ENST00000379237.6	ENSG00000148429.14	4546	4314.95	0.00	0.00	0.00	0.00
ENST00000443016.1	ENSG00000148429.14	2491	2259.95	1.00	0.02	0.01	0.03
ENST00000606752.1	ENSG00000148429.14	1823	1591.95	0.00	0.00	0.00	0.00
ENST00000609104.5	ENSG00000148429.14	11377	11145.95	227.82	0.71	0.53	1.17
ENST00000609853.1	ENSG00000148429.14	1748	1516.95	1.00	0.02	0.02	0.04
ENST00000376836.7	ENSG00000148444.15	1342	1110.95	371.67	11.67	8.61	10.14
ENST00000444869.5	ENSG00000148444.15	757	526.00	47.50	3.15	2.32	2.74
ENST00000448361.5	ENSG00000148444.15	757	526.00	519.07	34.41	25.41	29.92
ENST00000456711.5	ENSG00000148444.15	748	517.01	124.44	8.39	6.20	7.30
ENST00000463688.6	ENSG00000148444.15	1407	1175.95	443.02	13.14	9.70	11.42
ENST00000468179.6	ENSG00000148444.15	1344	1112.95	32.07	1.00	0.74	0.87
ENST00000468469.5	ENSG00000148444.15	526	295.33	0.00	0.00	0.00	0.00
ENST00000470045.1	ENSG00000148444.15	662	431.08	46.39	3.75	2.77	3.26
ENST00000471350.1	ENSG00000148444.15	476	245.57	1.07	0.15	0.11	0.13
ENST00000472610.5	ENSG00000148444.15	428	198.08	34.50	6.07	4.48	5.28
ENST00000472673.5	ENSG00000148444.15	237	32.01	0.00	0.00	0.00	0.00
ENST00000479958.6	ENSG00000148444.15	1443	1211.95	295.65	8.51	6.28	7.40
ENST00000483684.1	ENSG00000148444.15	722	491.03	150.17	10.66	7.87	9.27
ENST00000496071.5	ENSG00000148444.15	1150	918.95	117.48	4.46	3.29	3.88
ENST00000602574.5	ENSG00000148444.15	2290	2058.95	570.01	9.65	7.13	8.39
ENST00000376510.7	ENSG00000148450.12	1803	1571.95	644.82	14.30	10.56	14.09
ENST00000468633.1	ENSG00000148450.12	444	213.86	265.01	43.21	31.90	42.56
ENST00000472663.1	ENSG00000148450.12	612	381.14	481.17	44.02	32.50	43.36
ENST00000376215.9	ENSG00000148459.15	1626	1394.95	169.71	4.24	3.13	24.57
ENST00000470978.1	ENSG00000148459.15	799	567.98	193.32	11.87	8.76	68.73
ENST00000473224.1	ENSG00000148459.15	561	330.23	10.96	1.16	0.85	6.70
ENST00000491711.5	ENSG00000148459.15	897	665.95	0.00	0.00	0.00	0.00
ENST00000378116.8	ENSG00000148468.16	3952	3720.95	110.00	1.03	0.76	100.00
ENST00000455654.1	ENSG00000148468.16	605	374.15	0.00	0.00	0.00	0.00
ENST00000477161.1	ENSG00000148468.16	617	386.13	0.00	0.00	0.00	0.00
ENST00000277632.7	ENSG00000148481.13	2381	2149.95	1131.27	18.35	13.55	41.88
ENST00000378036.5	ENSG00000148481.13	2452	2220.95	15.89	0.25	0.18	0.57
ENST00000418767.5	ENSG00000148481.13	967	735.95	86.81	4.11	3.04	9.39
ENST00000436829.1	ENSG00000148481.13	618	387.13	0.00	0.00	0.00	0.00
ENST00000476912.1	ENSG00000148481.13	469	238.63	112.89	16.50	12.18	37.65
ENST00000477891.1	ENSG00000148481.13	2307	2075.95	274.14	4.60	3.40	10.51
ENST00000377369.6	ENSG00000148482.11	2808	2576.95	0.00	0.00	0.00	0.00
ENST00000377371.3	ENSG00000148482.11	2725	2493.95	0.00	0.00	0.00	0.00
ENST00000377374.8	ENSG00000148482.11	2639	2407.95	0.00	0.00	0.00	0.00
ENST00000539911.5	ENSG00000148482.11	2461	2229.95	45.00	0.70	0.52	100.00
ENST00000377495.1	ENSG00000148483.8	5464	5232.95	167.00	1.11	0.82	100.00
ENST00000345264.9	ENSG00000148484.17	3834	3602.95	931.26	9.01	6.65	5.22
ENST00000377911.1	ENSG00000148484.17	955	723.95	2119.31	102.08	75.37	59.13
ENST00000377921.7	ENSG00000148484.17	3919	3687.95	358.15	3.39	2.50	1.96
ENST00000464074.6	ENSG00000148484.17	1141	909.95	1517.28	58.15	42.93	33.68
ENST00000602389.1	ENSG00000148484.17	3639	3407.95	0.00	0.00	0.00	0.00
ENST00000377602.4	ENSG00000148488.15	2276	2044.95	2474.78	42.20	31.16	93.03
ENST00000440449.5	ENSG00000148488.15	697	466.04	42.22	3.16	2.33	6.97
ENST00000340077.9	ENSG00000148498.15	3518	3286.95	1430.23	15.17	11.20	21.30
ENST00000346874.8	ENSG00000148498.15	5894	5662.95	440.00	2.71	2.00	3.80
ENST00000350537.8	ENSG00000148498.15	5867	5635.95	0.00	0.00	0.00	0.00
ENST00000374768.1	ENSG00000148498.15	799	567.98	266.92	16.39	12.10	23.00
ENST00000374773.5	ENSG00000148498.15	3420	3188.95	0.00	0.00	0.00	0.00
ENST00000374776.5	ENSG00000148498.15	3389	3157.95	103.16	1.14	0.84	1.60
ENST00000374788.7	ENSG00000148498.15	5996	5764.95	0.00	0.00	0.00	0.00
ENST00000374789.7	ENSG00000148498.15	6005	5773.95	250.46	1.51	1.12	2.12
ENST00000374790.7	ENSG00000148498.15	5825	5593.95	124.37	0.78	0.57	1.09
ENST00000374794.7	ENSG00000148498.15	5669	5437.95	169.55	1.09	0.80	1.53
ENST00000466092.1	ENSG00000148498.15	806	574.98	284.76	17.27	12.75	24.24
ENST00000544292.5	ENSG00000148498.15	2475	2243.95	977.56	15.19	11.22	21.32
ENST00000545260.5	ENSG00000148498.15	5740	5508.95	0.00	0.00	0.00	0.00
ENST00000545693.5	ENSG00000148498.15	5962	5730.95	0.00	0.00	0.00	0.00
ENST00000361713.1	ENSG00000148513.17	4405	4173.95	0.00	0.00	0.00	0.00
ENST00000374660.5	ENSG00000148513.17	4762	4530.95	0.00	0.00	0.00	0.00
ENST00000475522.1	ENSG00000148513.17	438	207.94	0.00	0.00	0.00	0.00
ENST00000602533.5	ENSG00000148513.17	4458	4226.95	0.00	0.00	0.00	0.00
ENST00000611781.4	ENSG00000148513.17	4474	4242.95	0.00	0.00	0.00	0.00
ENST00000320985.14	ENSG00000148516.21	5423	5191.95	298.55	2.01	1.48	5.06
ENST00000361642.9	ENSG00000148516.21	5990	5758.95	0.00	0.00	0.00	0.00
ENST00000424869.5	ENSG00000148516.21	887	655.96	237.02	12.60	9.30	31.77
ENST00000437844.6	ENSG00000148516.21	6246	6014.95	12.84	0.07	0.05	0.19
ENST00000446923.6	ENSG00000148516.21	6267	6035.95	0.00	0.00	0.00	0.00
ENST00000488625.6	ENSG00000148516.21	6026	5794.95	14.00	0.08	0.06	0.21
ENST00000493835.5	ENSG00000148516.21	683	452.06	0.00	0.00	0.00	0.00
ENST00000542815.7	ENSG00000148516.21	3217	2985.95	852.21	9.95	7.35	25.09
ENST00000542879.5	ENSG00000148516.21	3645	3413.95	0.00	0.00	0.00	0.00
ENST00000557827.5	ENSG00000148516.21	877	645.96	0.00	0.00	0.00	0.00
ENST00000558440.5	ENSG00000148516.21	886	654.96	2.18	0.12	0.09	0.29
ENST00000558655.5	ENSG00000148516.21	2773	2541.95	0.00	0.00	0.00	0.00
ENST00000558832.5	ENSG00000148516.21	570	339.21	0.00	0.00	0.00	0.00
ENST00000558863.5	ENSG00000148516.21	1355	1123.95	55.76	1.73	1.28	4.36
ENST00000559476.2	ENSG00000148516.21	1205	973.95	54.46	1.95	1.44	4.92
ENST00000559496.5	ENSG00000148516.21	1381	1149.95	4.03	0.12	0.09	0.31
ENST00000559858.5	ENSG00000148516.21	2745	2513.95	666.44	9.24	6.83	23.31
ENST00000560196.5	ENSG00000148516.21	1014	782.95	14.18	0.63	0.47	1.59
ENST00000560721.6	ENSG00000148516.21	3368	3136.95	19.51	0.22	0.16	0.55
ENST00000560909.2	ENSG00000148516.21	564	333.22	0.00	0.00	0.00	0.00
ENST00000561061.5	ENSG00000148516.21	970	738.95	19.80	0.93	0.69	2.36
ENST00000561212.5	ENSG00000148516.21	1500	1268.95	0.00	0.00	0.00	0.00
ENST00000561304.5	ENSG00000148516.21	1383	1151.95	0.00	0.00	0.00	0.00
ENST00000606161.1	ENSG00000148516.21	482	251.53	0.00	0.00	0.00	0.00
ENST00000606671.5	ENSG00000148516.21	571	340.21	0.00	0.00	0.00	0.00
ENST00000422313.6	ENSG00000148541.12	1963	1731.95	0.00	0.00	0.00	0.00
ENST00000435852.6	ENSG00000148541.12	2088	1856.95	0.00	0.00	0.00	0.00
ENST00000468696.1	ENSG00000148541.12	561	330.23	1.12	0.12	0.09	1.52
ENST00000468840.6	ENSG00000148541.12	2110	1878.95	143.82	2.67	1.97	34.35
ENST00000470220.5	ENSG00000148541.12	642	411.10	0.00	0.00	0.00	0.00
ENST00000477101.1	ENSG00000148541.12	605	374.15	0.00	0.00	0.00	0.00
ENST00000489341.5	ENSG00000148541.12	585	354.18	8.45	0.83	0.61	10.71
ENST00000503444.1	ENSG00000148541.12	582	351.18	0.00	0.00	0.00	0.00
ENST00000507568.1	ENSG00000148541.12	523	292.34	3.64	0.43	0.32	5.59
ENST00000507862.1	ENSG00000148541.12	438	207.94	0.00	0.00	0.00	0.00
ENST00000510215.6	ENSG00000148541.12	725	494.02	0.00	0.00	0.00	0.00
ENST00000512919.5	ENSG00000148541.12	459	228.71	0.00	0.00	0.00	0.00
ENST00000513377.1	ENSG00000148541.12	566	335.22	3.80	0.40	0.29	5.09
ENST00000611933.4	ENSG00000148541.12	3033	2801.95	147.58	1.84	1.36	23.64
ENST00000614220.4	ENSG00000148541.12	3388	3156.95	0.00	0.00	0.00	0.00
ENST00000618427.4	ENSG00000148541.12	3458	3226.95	0.00	0.00	0.00	0.00
ENST00000618804.4	ENSG00000148541.12	3333	3101.95	0.00	0.00	0.00	0.00
ENST00000619059.4	ENSG00000148541.12	596	365.16	0.00	0.00	0.00	0.00
ENST00000621119.4	ENSG00000148541.12	3400	3168.95	21.88	0.24	0.18	3.10
ENST00000622363.4	ENSG00000148541.12	3448	3216.95	114.77	1.24	0.92	16.01
ENST00000277746.10	ENSG00000148572.15	1853	1621.95	3186.93	68.52	50.59	84.41
ENST00000435510.6	ENSG00000148572.15	1816	1584.95	575.04	12.65	9.34	15.59
ENST00000282641.6	ENSG00000148584.14	9350	9118.95	0.00	0.00	0.00	0.00
ENST00000373993.5	ENSG00000148584.14	1997	1765.95	0.00	0.00	0.00	0.00
ENST00000373995.7	ENSG00000148584.14	2211	1979.95	0.00	0.00	0.00	0.00
ENST00000373997.7	ENSG00000148584.14	2116	1884.95	0.00	0.00	0.00	0.00
ENST00000374001.6	ENSG00000148584.14	9221	8989.95	0.00	0.00	0.00	0.00
ENST00000395489.6	ENSG00000148584.14	9517	9285.95	0.00	0.00	0.00	0.00
ENST00000395495.5	ENSG00000148584.14	9400	9168.95	0.00	0.00	0.00	0.00
ENST00000414883.1	ENSG00000148584.14	885	653.96	0.00	0.00	0.00	0.00
ENST00000473480.5	ENSG00000148584.14	813	581.98	0.00	0.00	0.00	0.00
ENST00000493415.5	ENSG00000148584.14	926	694.95	0.00	0.00	0.00	0.00
ENST00000332904.7	ENSG00000148600.14	2694	2462.95	0.00	0.00	0.00	0.00
ENST00000372117.6	ENSG00000148600.14	4537	4305.95	0.00	0.00	0.00	0.00
ENST00000459673.1	ENSG00000148600.14	3757	3525.95	0.00	0.00	0.00	0.00
ENST00000622973.1	ENSG00000148600.14	700	469.04	0.00	0.00	0.00	0.00
ENST00000623399.1	ENSG00000148600.14	503	272.42	0.00	0.00	0.00	0.00
ENST00000623527.3	ENSG00000148600.14	6781	6549.95	0.00	0.00	0.00	0.00
ENST00000624091.1	ENSG00000148600.14	587	356.18	0.00	0.00	0.00	0.00
ENST00000372105.3	ENSG00000148602.5	2228	1996.95	0.00	0.00	0.00	0.00
ENST00000358110.6	ENSG00000148604.13	1349	1117.95	0.00	0.00	0.00	0.00
ENST00000359452.8	ENSG00000148604.13	2247	2015.95	0.00	0.00	0.00	0.00
ENST00000372092.3	ENSG00000148604.13	868	636.96	0.00	0.00	0.00	0.00
ENST00000469446.5	ENSG00000148604.13	481	250.54	0.00	0.00	0.00	0.00
ENST00000478727.5	ENSG00000148604.13	743	512.01	0.00	0.00	0.00	0.00
ENST00000479725.1	ENSG00000148604.13	747	516.01	0.00	0.00	0.00	0.00
ENST00000483660.5	ENSG00000148604.13	690	459.05	0.00	0.00	0.00	0.00
ENST00000483744.5	ENSG00000148604.13	482	251.53	0.00	0.00	0.00	0.00
ENST00000483771.5	ENSG00000148604.13	2502	2270.95	0.00	0.00	0.00	0.00
ENST00000497161.1	ENSG00000148604.13	669	438.07	0.00	0.00	0.00	0.00
ENST00000372371.7	ENSG00000148606.12	6640	6408.95	1248.42	6.79	5.02	89.15
ENST00000472014.5	ENSG00000148606.12	699	468.04	0.00	0.00	0.00	0.00
ENST00000473588.2	ENSG00000148606.12	1022	790.95	0.00	0.00	0.00	0.00
ENST00000484760.1	ENSG00000148606.12	1859	1627.95	38.58	0.83	0.61	10.85
ENST00000616246.4	ENSG00000148606.12	1668	1436.95	0.00	0.00	0.00	0.00
ENST00000277817.10	ENSG00000148634.15	4371	4139.95	5.88	0.05	0.04	0.20
ENST00000373700.8	ENSG00000148634.15	3905	3673.95	1920.75	18.23	13.46	74.60
ENST00000395185.7	ENSG00000148634.15	625	394.12	12.97	1.15	0.85	4.70
ENST00000395198.7	ENSG00000148634.15	4445	4213.95	0.00	0.00	0.00	0.00
ENST00000412272.6	ENSG00000148634.15	4211	3979.95	31.60	0.28	0.20	1.13
ENST00000427635.6	ENSG00000148634.15	6391	6159.95	40.32	0.23	0.17	0.93
ENST00000460168.1	ENSG00000148634.15	2215	1983.95	22.05	0.39	0.29	1.59
ENST00000463478.1	ENSG00000148634.15	546	315.27	32.16	3.56	2.63	14.56
ENST00000473533.6	ENSG00000148634.15	3593	3361.95	0.00	0.00	0.00	0.00
ENST00000480158.1	ENSG00000148634.15	2438	2206.95	23.76	0.38	0.28	1.54
ENST00000492996.6	ENSG00000148634.15	3385	3153.95	16.51	0.18	0.13	0.75
ENST00000505760.5	ENSG00000148634.15	578	347.19	0.00	0.00	0.00	0.00
ENST00000506515.1	ENSG00000148634.15	540	309.28	0.00	0.00	0.00	0.00
ENST00000513996.5	ENSG00000148634.15	944	712.95	0.00	0.00	0.00	0.00
ENST00000515753.1	ENSG00000148634.15	589	358.17	0.00	0.00	0.00	0.00
ENST00000372499.5	ENSG00000148655.14	899	667.95	177.04	9.24	6.82	32.37
ENST00000468134.1	ENSG00000148655.14	208	17.46	0.00	0.00	0.00	0.00
ENST00000483375.1	ENSG00000148655.14	294	72.90	1.16	0.56	0.41	1.95
ENST00000488655.5	ENSG00000148655.14	307	83.88	2.03	0.84	0.62	2.96
ENST00000488759.5	ENSG00000148655.14	337	110.65	0.00	0.00	0.00	0.00
ENST00000493194.2	ENSG00000148655.14	246	37.49	0.00	0.00	0.00	0.00
ENST00000493690.1	ENSG00000148655.14	257	44.74	0.00	0.00	0.00	0.00
ENST00000496424.2	ENSG00000148655.14	3923	3691.95	0.00	0.00	0.00	0.00
ENST00000593699.5	ENSG00000148655.14	1124	892.95	0.00	0.00	0.00	0.00
ENST00000593817.1	ENSG00000148655.14	221	23.38	0.00	0.00	0.00	0.00
ENST00000595936.1	ENSG00000148655.14	353	125.53	1.10	0.31	0.23	1.07
ENST00000596228.5	ENSG00000148655.14	563	332.22	0.00	0.00	0.00	0.00
ENST00000597823.1	ENSG00000148655.14	606	375.14	0.00	0.00	0.00	0.00
ENST00000598708.1	ENSG00000148655.14	433	203.01	16.21	2.79	2.06	9.75
ENST00000611255.4	ENSG00000148655.14	1040	808.95	46.17	1.99	1.47	6.97
ENST00000611306.1	ENSG00000148655.14	393	163.83	60.27	12.83	9.47	44.93
ENST00000305762.11	ENSG00000148660.20	1820	1588.95	0.00	0.00	0.00	0.00
ENST00000322635.7	ENSG00000148660.20	3720	3488.95	0.00	0.00	0.00	0.00
ENST00000322680.7	ENSG00000148660.20	3818	3586.95	295.88	2.88	2.12	26.32
ENST00000351293.7	ENSG00000148660.20	3563	3331.95	655.23	6.86	5.06	62.74
ENST00000372765.5	ENSG00000148660.20	1822	1590.95	0.00	0.00	0.00	0.00
ENST00000394762.6	ENSG00000148660.20	3767	3535.95	58.73	0.58	0.43	5.30
ENST00000423381.5	ENSG00000148660.20	3824	3592.95	0.00	0.00	0.00	0.00
ENST00000433289.5	ENSG00000148660.20	1618	1386.95	0.00	0.00	0.00	0.00
ENST00000441192.1	ENSG00000148660.20	1224	992.95	0.00	0.00	0.00	0.00
ENST00000472912.5	ENSG00000148660.20	2629	2397.95	3.79	0.06	0.04	0.50
ENST00000474131.5	ENSG00000148660.20	512	281.38	1.11	0.14	0.10	1.26
ENST00000477205.2	ENSG00000148660.20	1555	1323.95	13.00	0.34	0.25	3.13
ENST00000477652.1	ENSG00000148660.20	747	516.01	0.00	0.00	0.00	0.00
ENST00000492020.5	ENSG00000148660.20	773	542.00	1.27	0.08	0.06	0.75
ENST00000372013.7	ENSG00000148671.13	917	685.95	19.91	1.01	0.75	100.00
ENST00000416348.1	ENSG00000148671.13	229	27.51	0.00	0.00	0.00	0.00
ENST00000561504.1	ENSG00000148671.13	700	469.04	0.00	0.00	0.00	0.00
ENST00000277865.4	ENSG00000148672.8	3039	2807.95	12256.48	152.21	112.38	76.50
ENST00000465164.1	ENSG00000148672.8	503	272.42	62.02	7.94	5.86	3.99
ENST00000474574.1	ENSG00000148672.8	394	164.80	3.75	0.79	0.59	0.40
ENST00000487058.1	ENSG00000148672.8	409	179.43	195.61	38.02	28.07	19.11
ENST00000371697.3	ENSG00000148677.6	1979	1747.95	11.00	0.22	0.16	100.00
ENST00000277874.10	ENSG00000148680.15	3028	2796.95	56.00	0.70	0.52	100.00
ENST00000336152.7	ENSG00000148680.15	3126	2894.95	0.00	0.00	0.00	0.00
ENST00000371719.2	ENSG00000148680.15	3033	2801.95	0.00	0.00	0.00	0.00
ENST00000277882.7	ENSG00000148688.13	767	536.00	137.09	8.92	6.58	18.35
ENST00000371703.7	ENSG00000148688.13	2589	2357.95	21.96	0.32	0.24	0.67
ENST00000413330.5	ENSG00000148688.13	1004	772.95	311.94	14.07	10.39	28.96
ENST00000414836.1	ENSG00000148688.13	726	495.02	151.03	10.64	7.86	21.89
ENST00000466462.5	ENSG00000148688.13	643	412.10	32.73	2.77	2.05	5.70
ENST00000470933.1	ENSG00000148688.13	624	393.12	0.00	0.00	0.00	0.00
ENST00000479678.1	ENSG00000148688.13	527	296.32	57.29	6.74	4.98	13.87
ENST00000480406.6	ENSG00000148688.13	701	470.04	0.00	0.00	0.00	0.00
ENST00000487998.5	ENSG00000148688.13	1466	1234.95	175.30	4.95	3.65	10.19
ENST00000489806.5	ENSG00000148688.13	1315	1083.95	5.66	0.18	0.13	0.37
ENST00000359204.4	ENSG00000148690.11	3089	2857.95	423.85	5.17	3.82	49.64
ENST00000460752.1	ENSG00000148690.11	4780	4548.95	64.02	0.49	0.36	4.71
ENST00000462771.1	ENSG00000148690.11	1064	832.95	0.00	0.00	0.00	0.00
ENST00000472153.1	ENSG00000148690.11	262	48.23	2.00	1.45	1.07	13.88
ENST00000482719.1	ENSG00000148690.11	645	414.09	5.26	0.44	0.33	4.25
ENST00000483229.1	ENSG00000148690.11	398	168.69	13.87	2.87	2.12	27.51
ENST00000277900.12	ENSG00000148700.14	4337	4105.95	7667.82	65.12	48.08	17.69
ENST00000356080.8	ENSG00000148700.14	3081	2849.95	2507.26	30.68	22.65	8.33
ENST00000360162.7	ENSG00000148700.14	3114	2882.95	2508.19	30.34	22.40	8.24
ENST00000459738.5	ENSG00000148700.14	229	27.51	0.00	0.00	0.00	0.00
ENST00000468251.5	ENSG00000148700.14	697	466.04	0.00	0.00	0.00	0.00
ENST00000468345.1	ENSG00000148700.14	683	452.06	0.00	0.00	0.00	0.00
ENST00000472568.5	ENSG00000148700.14	672	441.07	875.18	69.19	51.09	18.79
ENST00000473669.5	ENSG00000148700.14	526	295.33	6.31	0.75	0.55	0.20
ENST00000475954.5	ENSG00000148700.14	449	218.81	1.67	0.27	0.20	0.07
ENST00000479805.1	ENSG00000148700.14	678	447.06	58.23	4.54	3.35	1.23
ENST00000484622.5	ENSG00000148700.14	401	171.61	0.00	0.00	0.00	0.00
ENST00000486014.1	ENSG00000148700.14	317	92.60	0.00	0.00	0.00	0.00
ENST00000487085.5	ENSG00000148700.14	708	477.04	0.00	0.00	0.00	0.00
ENST00000488104.1	ENSG00000148700.14	265	50.37	47.83	33.11	24.45	8.99
ENST00000488799.5	ENSG00000148700.14	425	195.13	541.95	96.85	71.51	26.31
ENST00000488837.1	ENSG00000148700.14	590	359.17	369.67	35.89	26.50	9.75
ENST00000492162.5	ENSG00000148700.14	252	41.37	0.36	0.30	0.22	0.08
ENST00000495661.5	ENSG00000148700.14	557	326.24	0.00	0.00	0.00	0.00
ENST00000496517.5	ENSG00000148700.14	762	531.00	0.00	0.00	0.00	0.00
ENST00000497125.5	ENSG00000148700.14	763	532.00	17.54	1.15	0.85	0.31
ENST00000351270.3	ENSG00000148702.14	3009	2777.95	17.40	0.22	0.16	100.00
ENST00000460714.1	ENSG00000148702.14	557	326.24	0.00	0.00	0.00	0.00
ENST00000542051.5	ENSG00000148702.14	2972	2740.95	0.00	0.00	0.00	0.00
ENST00000277905.6	ENSG00000148704.12	4494	4262.95	0.00	0.00	0.00	0.00
ENST00000369206.5	ENSG00000148704.12	1723	1491.95	0.00	0.00	0.00	0.00
ENST00000338820.7	ENSG00000148719.14	4360	4128.95	4.96	0.04	0.03	0.14
ENST00000394903.6	ENSG00000148719.14	3198	2966.95	1201.29	14.12	10.42	46.77
ENST00000444643.6	ENSG00000148719.14	3278	3046.95	0.00	0.00	0.00	0.00
ENST00000461919.5	ENSG00000148719.14	2369	2137.95	109.14	1.78	1.31	5.90
ENST00000463786.2	ENSG00000148719.14	2116	1884.95	97.05	1.80	1.33	5.95
ENST00000473051.1	ENSG00000148719.14	717	486.03	173.57	12.45	9.19	41.25
ENST00000373218.4	ENSG00000148730.6	7257	7025.95	4105.00	20.37	15.04	100.00
ENST00000277942.6	ENSG00000148734.7	8921	8689.95	0.00	0.00	0.00	0.00
ENST00000354462.7	ENSG00000148735.14	3403	3171.95	0.00	0.00	0.00	0.00
ENST00000361048.5	ENSG00000148735.14	3249	3017.95	0.00	0.00	0.00	0.00
ENST00000369309.5	ENSG00000148735.14	2534	2302.95	0.00	0.00	0.00	0.00
ENST00000369310.7	ENSG00000148735.14	2046	1814.95	0.00	0.00	0.00	0.00
ENST00000369312.8	ENSG00000148735.14	3443	3211.95	0.00	0.00	0.00	0.00
ENST00000448805.1	ENSG00000148735.14	679	448.06	0.00	0.00	0.00	0.00
ENST00000619563.4	ENSG00000148735.14	3247	3015.95	0.00	0.00	0.00	0.00
ENST00000277945.11	ENSG00000148737.16	620	389.12	0.00	0.00	0.00	0.00
ENST00000346198.5	ENSG00000148737.16	667	436.07	0.00	0.00	0.00	0.00
ENST00000349937.7	ENSG00000148737.16	725	494.02	0.00	0.00	0.00	0.00
ENST00000352065.10	ENSG00000148737.16	1553	1321.95	0.00	0.00	0.00	0.00
ENST00000355717.9	ENSG00000148737.16	1979	1747.95	18.01	0.36	0.27	22.55
ENST00000355995.8	ENSG00000148737.16	4073	3841.95	0.00	0.00	0.00	0.00
ENST00000369386.5	ENSG00000148737.16	1274	1042.95	0.00	0.00	0.00	0.00
ENST00000369389.6	ENSG00000148737.16	691	460.05	0.00	0.00	0.00	0.00
ENST00000369395.6	ENSG00000148737.16	1541	1309.95	12.23	0.33	0.24	20.43
ENST00000369397.8	ENSG00000148737.16	3802	3570.95	0.00	0.00	0.00	0.00
ENST00000466338.5	ENSG00000148737.16	1026	794.95	0.81	0.04	0.03	2.22
ENST00000470254.1	ENSG00000148737.16	768	537.00	0.00	0.00	0.00	0.00
ENST00000471569.1	ENSG00000148737.16	330	104.26	0.00	0.00	0.00	0.00
ENST00000480888.1	ENSG00000148737.16	182	8.61	0.00	0.00	0.00	0.00
ENST00000494353.1	ENSG00000148737.16	500	269.43	1.00	0.13	0.10	8.12
ENST00000534894.5	ENSG00000148737.16	3778	3546.95	0.00	0.00	0.00	0.00
ENST00000536810.5	ENSG00000148737.16	3953	3721.95	0.00	0.00	0.00	0.00
ENST00000538897.5	ENSG00000148737.16	4000	3768.95	0.00	0.00	0.00	0.00
ENST00000542695.5	ENSG00000148737.16	4136	3904.95	0.00	0.00	0.00	0.00
ENST00000543371.5	ENSG00000148737.16	4037	3805.95	0.00	0.00	0.00	0.00
ENST00000545257.6	ENSG00000148737.16	2160	1928.95	6.40	0.12	0.09	7.26
ENST00000627217.2	ENSG00000148737.16	3680	3448.95	23.73	0.24	0.18	15.06
ENST00000629706.2	ENSG00000148737.16	1755	1523.95	7.66	0.18	0.13	11.00
ENST00000636236.1	ENSG00000148737.16	582	351.18	0.00	0.00	0.00	0.00
ENST00000636309.1	ENSG00000148737.16	563	332.22	0.00	0.00	0.00	0.00
ENST00000636447.1	ENSG00000148737.16	550	319.26	0.00	0.00	0.00	0.00
ENST00000636585.1	ENSG00000148737.16	495	264.46	0.00	0.00	0.00	0.00
ENST00000637321.1	ENSG00000148737.16	430	200.05	0.00	0.00	0.00	0.00
ENST00000637416.1	ENSG00000148737.16	576	345.20	0.00	0.00	0.00	0.00
ENST00000637574.1	ENSG00000148737.16	933	701.95	4.28	0.21	0.16	13.35
ENST00000368653.7	ENSG00000148773.13	11417	11185.95	6341.41	19.77	14.60	33.09
ENST00000368654.7	ENSG00000148773.13	12678	12446.95	10720.73	30.03	22.17	50.28
ENST00000464771.1	ENSG00000148773.13	692	461.05	24.48	1.85	1.37	3.10
ENST00000478293.1	ENSG00000148773.13	654	423.08	0.00	0.00	0.00	0.00
ENST00000484853.1	ENSG00000148773.13	733	502.02	116.38	8.08	5.97	13.53
ENST00000369887.3	ENSG00000148795.5	1870	1638.95	1.00	0.02	0.02	100.00
ENST00000469683.1	ENSG00000148795.5	234	30.28	0.00	0.00	0.00	0.00
ENST00000489268.1	ENSG00000148795.5	2230	1998.95	0.00	0.00	0.00	0.00
ENST00000369849.8	ENSG00000148798.10	3231	2999.95	1483.00	17.24	12.73	100.00
ENST00000278025.8	ENSG00000148803.11	709	478.03	35.84	2.61	1.93	38.28
ENST00000368551.1	ENSG00000148803.11	628	397.11	0.00	0.00	0.00	0.00
ENST00000368552.7	ENSG00000148803.11	762	531.00	25.76	1.69	1.25	24.77
ENST00000447176.5	ENSG00000148803.11	590	359.17	22.80	2.21	1.63	32.41
ENST00000465384.5	ENSG00000148803.11	867	635.96	2.55	0.14	0.10	2.05
ENST00000478895.1	ENSG00000148803.11	445	214.85	1.05	0.17	0.13	2.49
ENST00000344079.9	ENSG00000148814.17	1809	1577.95	37.05	0.82	0.60	18.72
ENST00000368612.3	ENSG00000148814.17	1765	1533.95	0.00	0.00	0.00	0.00
ENST00000368613.8	ENSG00000148814.17	2113	1881.95	83.36	1.54	1.14	35.31
ENST00000368614.7	ENSG00000148814.17	6374	6142.95	0.00	0.00	0.00	0.00
ENST00000450442.3	ENSG00000148814.17	774	542.99	0.00	0.00	0.00	0.00
ENST00000462656.5	ENSG00000148814.17	2302	2070.95	30.25	0.51	0.38	11.64
ENST00000472387.5	ENSG00000148814.17	540	309.28	0.00	0.00	0.00	0.00
ENST00000472556.5	ENSG00000148814.17	646	415.09	0.00	0.00	0.00	0.00
ENST00000475747.5	ENSG00000148814.17	2660	2428.95	1.41	0.02	0.01	0.46
ENST00000476889.1	ENSG00000148814.17	299	77.07	2.00	0.90	0.67	20.68
ENST00000487000.1	ENSG00000148814.17	479	248.55	0.00	0.00	0.00	0.00
ENST00000489204.1	ENSG00000148814.17	459	228.71	0.00	0.00	0.00	0.00
ENST00000490055.5	ENSG00000148814.17	736	505.02	0.00	0.00	0.00	0.00
ENST00000625755.2	ENSG00000148814.17	1738	1506.95	24.94	0.58	0.43	13.19
ENST00000317502.10	ENSG00000148824.18	1560	1328.95	0.00	0.00	0.00	0.00
ENST00000432508.3	ENSG00000148824.18	953	721.95	10.93	0.53	0.39	2.83
ENST00000460848.5	ENSG00000148824.18	2730	2498.95	120.68	1.68	1.24	9.04
ENST00000473735.1	ENSG00000148824.18	2212	1980.95	33.81	0.60	0.44	3.20
ENST00000477902.6	ENSG00000148824.18	1283	1051.95	354.46	11.75	8.68	63.11
ENST00000492266.1	ENSG00000148824.18	413	183.34	14.92	2.84	2.10	15.25
ENST00000495014.5	ENSG00000148824.18	871	639.96	0.00	0.00	0.00	0.00
ENST00000498790.5	ENSG00000148824.18	693	462.05	16.20	1.22	0.90	6.57
ENST00000368592.7	ENSG00000148826.8	2673	2441.95	17.52	0.25	0.18	100.00
ENST00000441365.2	ENSG00000148826.8	475	244.58	0.00	0.00	0.00	0.00
ENST00000278060.9	ENSG00000148832.14	1858	1626.95	53.52	1.15	0.85	31.86
ENST00000356306.9	ENSG00000148832.14	1482	1250.95	0.00	0.00	0.00	0.00
ENST00000357296.7	ENSG00000148832.14	1633	1401.95	0.00	0.00	0.00	0.00
ENST00000368535.2	ENSG00000148832.14	1737	1505.95	2.45	0.06	0.04	1.58
ENST00000368539.5	ENSG00000148832.14	609	378.14	0.00	0.00	0.00	0.00
ENST00000476834.6	ENSG00000148832.14	1336	1104.95	0.00	0.00	0.00	0.00
ENST00000480071.2	ENSG00000148832.14	1324	1092.95	0.00	0.00	0.00	0.00
ENST00000483211.6	ENSG00000148832.14	995	763.95	27.27	1.24	0.92	34.57
ENST00000528127.1	ENSG00000148832.14	598	367.16	0.00	0.00	0.00	0.00
ENST00000529585.5	ENSG00000148832.14	837	605.97	5.53	0.32	0.23	8.83
ENST00000530555.1	ENSG00000148832.14	449	218.81	5.23	0.83	0.62	23.16
ENST00000369710.8	ENSG00000148834.12	900	668.95	49.12	2.56	1.89	1.35
ENST00000369713.9	ENSG00000148834.12	972	740.95	3197.57	150.49	111.11	79.06
ENST00000432659.1	ENSG00000148834.12	592	361.17	55.82	5.39	3.98	2.83
ENST00000445155.5	ENSG00000148834.12	829	597.97	528.23	30.80	22.74	16.18
ENST00000470554.5	ENSG00000148834.12	547	316.26	0.00	0.00	0.00	0.00
ENST00000493946.1	ENSG00000148834.12	874	642.96	0.00	0.00	0.00	0.00
ENST00000539281.5	ENSG00000148834.12	1052	820.95	26.24	1.11	0.82	0.59
ENST00000369839.3	ENSG00000148835.10	3268	3036.95	443.00	5.09	3.76	100.00
ENST00000278070.6	ENSG00000148840.10	5330	5098.95	337.34	2.31	1.70	18.55
ENST00000370012.1	ENSG00000148840.10	2163	1931.95	402.10	7.26	5.36	58.36
ENST00000413464.6	ENSG00000148840.10	4580	4348.95	316.00	2.53	1.87	20.37
ENST00000462933.1	ENSG00000148840.10	729	498.02	1.00	0.07	0.05	0.56
ENST00000489648.5	ENSG00000148840.10	744	513.01	0.00	0.00	0.00	0.00
ENST00000495914.1	ENSG00000148840.10	564	333.22	2.56	0.27	0.20	2.15
ENST00000278071.6	ENSG00000148841.15	6807	6575.95	0.00	0.00	0.00	0.00
ENST00000337478.2	ENSG00000148841.15	4093	3861.95	34.58	0.31	0.23	18.25
ENST00000358187.2	ENSG00000148841.15	3981	3749.95	150.42	1.40	1.03	81.75
ENST00000458723.1	ENSG00000148841.15	796	564.98	0.00	0.00	0.00	0.00
ENST00000369875.3	ENSG00000148842.17	2059	1827.95	0.00	0.00	0.00	0.00
ENST00000369878.8	ENSG00000148842.17	15857	15625.95	70.85	0.16	0.12	2.98
ENST00000433628.2	ENSG00000148842.17	3857	3625.95	404.86	3.89	2.87	73.33
ENST00000475511.1	ENSG00000148842.17	531	300.31	10.83	1.26	0.93	23.69
ENST00000369797.7	ENSG00000148843.13	6453	6221.95	2498.24	14.00	10.34	76.52
ENST00000466959.1	ENSG00000148843.13	500	269.43	0.00	0.00	0.00	0.00
ENST00000471061.1	ENSG00000148843.13	410	180.40	20.19	3.90	2.88	21.32
ENST00000478543.1	ENSG00000148843.13	717	486.03	3.03	0.22	0.16	1.19
ENST00000490787.1	ENSG00000148843.13	101	0.00	0.00	0.00	0.00	0.00
ENST00000493610.2	ENSG00000148843.13	732	501.02	2.54	0.18	0.13	0.97
ENST00000368676.8	ENSG00000148848.14	3313	3081.95	22.13	0.25	0.18	8.90
ENST00000368679.8	ENSG00000148848.14	7938	7706.95	263.34	1.19	0.88	42.35
ENST00000448723.1	ENSG00000148848.14	1145	913.95	21.22	0.81	0.60	28.77
ENST00000467145.1	ENSG00000148848.14	600	369.15	0.00	0.00	0.00	0.00
ENST00000482291.1	ENSG00000148848.14	597	366.16	0.00	0.00	0.00	0.00
ENST00000485388.2	ENSG00000148848.14	381	152.21	0.00	0.00	0.00	0.00
ENST00000494661.1	ENSG00000148848.14	372	143.56	2.31	0.56	0.41	19.97
ENST00000369101.7	ENSG00000148908.14	738	507.01	576.72	39.66	29.29	30.37
ENST00000369103.2	ENSG00000148908.14	804	572.98	1290.28	78.52	57.98	60.13
ENST00000392865.5	ENSG00000148908.14	852	620.96	221.00	12.41	9.16	9.50
ENST00000469575.1	ENSG00000148908.14	316	91.72	0.00	0.00	0.00	0.00
ENST00000473563.1	ENSG00000148908.14	285	65.59	0.00	0.00	0.00	0.00
ENST00000278174.9	ENSG00000148925.10	2504	2272.95	3075.36	47.18	34.83	66.36
ENST00000525108.5	ENSG00000148925.10	1139	907.95	0.00	0.00	0.00	0.00
ENST00000525661.5	ENSG00000148925.10	1125	893.95	3.08	0.12	0.09	0.17
ENST00000525864.5	ENSG00000148925.10	1325	1093.95	413.69	13.19	9.74	18.55
ENST00000526841.1	ENSG00000148925.10	508	277.40	0.00	0.00	0.00	0.00
ENST00000527102.6	ENSG00000148925.10	2338	2106.95	0.00	0.00	0.00	0.00
ENST00000527858.1	ENSG00000148925.10	249	39.41	0.00	0.00	0.00	0.00
ENST00000528120.5	ENSG00000148925.10	1662	1430.95	399.10	9.73	7.18	13.68
ENST00000529708.5	ENSG00000148925.10	616	385.13	0.00	0.00	0.00	0.00
ENST00000530907.5	ENSG00000148925.10	1871	1639.95	41.77	0.89	0.66	1.25
ENST00000532261.1	ENSG00000148925.10	560	329.23	0.00	0.00	0.00	0.00
ENST00000278175.9	ENSG00000148926.9	1885	1653.95	920.14	19.40	14.32	27.41
ENST00000524948.5	ENSG00000148926.9	584	353.18	1.92	0.19	0.14	0.27
ENST00000525063.2	ENSG00000148926.9	867	635.96	0.00	0.00	0.00	0.00
ENST00000526492.4	ENSG00000148926.9	641	410.10	31.95	2.72	2.01	3.84
ENST00000528544.1	ENSG00000148926.9	586	355.18	0.00	0.00	0.00	0.00
ENST00000528655.5	ENSG00000148926.9	1889	1657.95	161.11	3.39	2.50	4.79
ENST00000530439.1	ENSG00000148926.9	1839	1607.95	250.74	5.44	4.01	7.68
ENST00000534464.1	ENSG00000148926.9	1640	1408.95	1602.15	39.65	29.28	56.02
ENST00000278187.7	ENSG00000148935.10	2170	1938.95	0.00	0.00	0.00	0.00
ENST00000454584.6	ENSG00000148935.10	2286	2054.95	36.00	0.61	0.45	100.00
ENST00000524701.5	ENSG00000148935.10	2241	2009.95	0.00	0.00	0.00	0.00
ENST00000526665.1	ENSG00000148935.10	147	2.30	0.00	0.00	0.00	0.00
ENST00000528582.5	ENSG00000148935.10	736	505.02	0.00	0.00	0.00	0.00
ENST00000532398.1	ENSG00000148935.10	712	481.03	0.00	0.00	0.00	0.00
ENST00000533092.1	ENSG00000148935.10	735	504.02	0.00	0.00	0.00	0.00
ENST00000533363.5	ENSG00000148935.10	547	316.26	0.00	0.00	0.00	0.00
ENST00000534801.5	ENSG00000148935.10	579	348.19	0.00	0.00	0.00	0.00
ENST00000630668.2	ENSG00000148935.10	674	443.06	0.00	0.00	0.00	0.00
ENST00000280467.10	ENSG00000148942.14	2269	2037.95	1.27	0.02	0.02	6.71
ENST00000396005.7	ENSG00000148942.14	6250	6018.95	2.79	0.02	0.01	4.99
ENST00000527405.5	ENSG00000148942.14	1932	1700.95	13.94	0.29	0.21	88.30
ENST00000528822.1	ENSG00000148942.14	1095	863.95	0.00	0.00	0.00	0.00
ENST00000533617.5	ENSG00000148942.14	814	582.98	0.00	0.00	0.00	0.00
ENST00000278193.6	ENSG00000148943.11	4688	4456.95	3824.00	29.92	22.09	100.00
ENST00000524596.1	ENSG00000148943.11	4290	4058.95	0.00	0.00	0.00	0.00
ENST00000278198.2	ENSG00000148948.7	4054	3822.95	0.00	0.00	0.00	0.00
ENST00000527150.5	ENSG00000148948.7	3085	2853.95	0.00	0.00	0.00	0.00
ENST00000528697.5	ENSG00000148948.7	2650	2418.95	0.00	0.00	0.00	0.00
ENST00000530763.5	ENSG00000148948.7	2669	2437.95	0.00	0.00	0.00	0.00
ENST00000533474.1	ENSG00000148948.7	583	352.18	0.00	0.00	0.00	0.00
ENST00000534577.1	ENSG00000148948.7	562	331.23	0.00	0.00	0.00	0.00
ENST00000619527.4	ENSG00000148948.7	2286	2054.95	1.00	0.02	0.01	100.00
ENST00000278200.5	ENSG00000148950.9	795	563.98	0.00	0.00	0.00	0.00
ENST00000526776.5	ENSG00000148950.9	469	238.63	11.61	1.70	1.25	7.77
ENST00000527184.5	ENSG00000148950.9	486	255.51	0.40	0.05	0.04	0.25
ENST00000528161.5	ENSG00000148950.9	1067	835.95	2.65	0.11	0.08	0.51
ENST00000529749.5	ENSG00000148950.9	475	244.58	0.00	0.00	0.00	0.00
ENST00000530023.5	ENSG00000148950.9	552	321.25	5.22	0.57	0.42	2.59
ENST00000531331.1	ENSG00000148950.9	437	206.95	0.00	0.00	0.00	0.00
ENST00000531693.1	ENSG00000148950.9	437	206.95	0.00	0.00	0.00	0.00
ENST00000532287.5	ENSG00000148950.9	685	454.05	154.28	11.85	8.75	54.28
ENST00000532624.5	ENSG00000148950.9	985	753.95	5.05	0.23	0.17	1.07
ENST00000532668.1	ENSG00000148950.9	735	504.02	1.00	0.07	0.05	0.32
ENST00000533512.1	ENSG00000148950.9	463	232.67	18.08	2.71	2.00	12.41
ENST00000533642.1	ENSG00000148950.9	314	89.96	11.71	4.54	3.35	20.80
ENST00000533921.1	ENSG00000148950.9	122	0.00	0.00	0.00	0.00	0.00
ENST00000534812.5	ENSG00000148950.9	612	381.14	0.00	0.00	0.00	0.00
ENST00000278222.6	ENSG00000148965.9	727	496.02	0.00	0.00	0.00	0.00
ENST00000278243.8	ENSG00000148985.19	2062	1830.95	2.14	0.04	0.03	0.29
ENST00000300730.10	ENSG00000148985.19	1843	1611.95	0.00	0.00	0.00	0.00
ENST00000396986.6	ENSG00000148985.19	1837	1605.95	8.39	0.18	0.13	1.32
ENST00000396991.6	ENSG00000148985.19	1798	1566.95	2.71	0.06	0.04	0.44
ENST00000396993.8	ENSG00000148985.19	1566	1334.95	0.00	0.00	0.00	0.00
ENST00000459679.5	ENSG00000148985.19	795	563.98	24.08	1.49	1.10	10.75
ENST00000463452.6	ENSG00000148985.19	931	699.95	62.37	3.11	2.29	22.45
ENST00000464229.5	ENSG00000148985.19	863	631.96	0.00	0.00	0.00	0.00
ENST00000464261.5	ENSG00000148985.19	830	598.97	24.46	1.42	1.05	10.29
ENST00000464441.5	ENSG00000148985.19	699	468.04	3.16	0.24	0.17	1.70
ENST00000464590.1	ENSG00000148985.19	846	614.97	0.00	0.00	0.00	0.00
ENST00000464906.6	ENSG00000148985.19	1259	1027.95	5.81	0.20	0.15	1.42
ENST00000465237.6	ENSG00000148985.19	962	730.95	1.51	0.07	0.05	0.52
ENST00000465307.6	ENSG00000148985.19	1100	868.95	0.00	0.00	0.00	0.00
ENST00000469307.4	ENSG00000148985.19	798	566.98	2.79	0.17	0.13	1.24
ENST00000475884.5	ENSG00000148985.19	745	514.01	20.12	1.36	1.01	9.86
ENST00000477358.6	ENSG00000148985.19	1474	1242.95	0.00	0.00	0.00	0.00
ENST00000478773.5	ENSG00000148985.19	917	685.95	0.00	0.00	0.00	0.00
ENST00000479072.5	ENSG00000148985.19	894	662.95	14.97	0.79	0.58	5.69
ENST00000483829.5	ENSG00000148985.19	813	581.98	0.00	0.00	0.00	0.00
ENST00000485602.5	ENSG00000148985.19	832	600.97	0.00	0.00	0.00	0.00
ENST00000487112.5	ENSG00000148985.19	792	560.99	0.00	0.00	0.00	0.00
ENST00000489571.5	ENSG00000148985.19	879	647.96	0.00	0.00	0.00	0.00
ENST00000490830.5	ENSG00000148985.19	810	578.98	13.45	0.81	0.60	5.85
ENST00000493547.6	ENSG00000148985.19	1772	1540.95	0.00	0.00	0.00	0.00
ENST00000495026.5	ENSG00000148985.19	788	556.99	0.02	0.00	0.00	0.01
ENST00000496834.6	ENSG00000148985.19	1530	1298.95	0.00	0.00	0.00	0.00
ENST00000524661.5	ENSG00000148985.19	483	252.53	0.00	0.00	0.00	0.00
ENST00000525937.1	ENSG00000148985.19	654	423.08	4.87	0.40	0.30	2.90
ENST00000527810.1	ENSG00000148985.19	567	336.21	11.00	1.14	0.84	8.24
ENST00000528216.5	ENSG00000148985.19	1815	1583.95	0.00	0.00	0.00	0.00
ENST00000528526.1	ENSG00000148985.19	1106	874.95	26.13	1.04	0.77	7.52
ENST00000529944.1	ENSG00000148985.19	539	308.29	0.00	0.00	0.00	0.00
ENST00000532017.5	ENSG00000148985.19	1513	1281.95	33.12	0.90	0.67	6.51
ENST00000532523.5	ENSG00000148985.19	1696	1464.95	0.00	0.00	0.00	0.00
ENST00000532535.5	ENSG00000148985.19	560	329.23	3.91	0.41	0.31	2.99
ENST00000534498.1	ENSG00000148985.19	463	232.67	0.00	0.00	0.00	0.00
ENST00000278279.7	ENSG00000149016.15	533	302.30	0.00	0.00	0.00	0.00
ENST00000308436.11	ENSG00000149016.15	2826	2594.95	550.85	7.40	5.47	81.11
ENST00000463241.2	ENSG00000149016.15	752	521.01	0.00	0.00	0.00	0.00
ENST00000469480.1	ENSG00000149016.15	2036	1804.95	41.31	0.80	0.59	8.75
ENST00000476907.5	ENSG00000149016.15	3363	3131.95	0.00	0.00	0.00	0.00
ENST00000478537.1	ENSG00000149016.15	643	412.10	0.00	0.00	0.00	0.00
ENST00000494385.1	ENSG00000149016.15	699	468.04	12.42	0.93	0.68	10.14
ENST00000278282.2	ENSG00000149021.6	441	210.90	1.00	0.17	0.12	100.00
ENST00000534397.5	ENSG00000149021.6	466	235.65	0.00	0.00	0.00	0.00
ENST00000341958.3	ENSG00000149043.16	1556	1324.95	0.00	0.00	0.00	0.00
ENST00000381968.7	ENSG00000149043.16	1424	1192.95	0.00	0.00	0.00	0.00
ENST00000381978.7	ENSG00000149043.16	1291	1059.95	0.00	0.00	0.00	0.00
ENST00000417052.5	ENSG00000149043.16	482	251.53	0.00	0.00	0.00	0.00
ENST00000424556.2	ENSG00000149043.16	1506	1274.95	0.00	0.00	0.00	0.00
ENST00000430303.5	ENSG00000149043.16	575	344.20	0.00	0.00	0.00	0.00
ENST00000464897.5	ENSG00000149043.16	1673	1441.95	0.00	0.00	0.00	0.00
ENST00000475245.1	ENSG00000149043.16	519	288.35	0.00	0.00	0.00	0.00
ENST00000479089.5	ENSG00000149043.16	1956	1724.95	0.00	0.00	0.00	0.00
ENST00000479276.5	ENSG00000149043.16	2520	2288.95	0.00	0.00	0.00	0.00
ENST00000482118.1	ENSG00000149043.16	381	152.21	0.00	0.00	0.00	0.00
ENST00000483280.1	ENSG00000149043.16	590	359.17	0.00	0.00	0.00	0.00
ENST00000490707.5	ENSG00000149043.16	3534	3302.95	0.00	0.00	0.00	0.00
ENST00000494431.1	ENSG00000149043.16	384	155.11	0.00	0.00	0.00	0.00
ENST00000278314.4	ENSG00000149050.9	2681	2449.95	0.00	0.00	0.00	0.00
ENST00000525017.1	ENSG00000149050.9	538	307.29	0.00	0.00	0.00	0.00
ENST00000531083.5	ENSG00000149050.9	556	325.24	2.06	0.22	0.16	68.00
ENST00000536068.5	ENSG00000149050.9	2562	2330.95	6.94	0.10	0.08	32.00
ENST00000278319.9	ENSG00000149054.15	3448	3216.95	0.00	0.00	0.00	0.00
ENST00000414517.6	ENSG00000149054.15	3257	3025.95	1.80	0.02	0.02	13.54
ENST00000527171.5	ENSG00000149054.15	1602	1370.95	5.20	0.13	0.10	86.46
ENST00000529755.1	ENSG00000149054.15	1452	1220.95	0.00	0.00	0.00	0.00
ENST00000529903.1	ENSG00000149054.15	1396	1164.95	0.00	0.00	0.00	0.00
ENST00000532533.1	ENSG00000149054.15	577	346.19	0.00	0.00	0.00	0.00
ENST00000610573.4	ENSG00000149054.15	1503	1271.95	0.00	0.00	0.00	0.00
ENST00000636097.1	ENSG00000149054.15	2150	1918.95	0.00	0.00	0.00	0.00
ENST00000636606.1	ENSG00000149054.15	2204	1972.95	0.00	0.00	0.00	0.00
ENST00000278353.9	ENSG00000149084.12	2571	2339.95	1884.77	28.09	20.74	15.21
ENST00000395700.4	ENSG00000149084.12	994	762.95	0.00	0.00	0.00	0.00
ENST00000525736.1	ENSG00000149084.12	4292	4060.95	118.76	1.02	0.75	0.55
ENST00000527213.5	ENSG00000149084.12	571	340.21	396.06	40.60	29.97	21.98
ENST00000527433.6	ENSG00000149084.12	559	328.23	6.14	0.65	0.48	0.35
ENST00000531185.5	ENSG00000149084.12	611	380.14	7.48	0.69	0.51	0.37
ENST00000532178.1	ENSG00000149084.12	403	173.56	3.17	0.64	0.47	0.34
ENST00000533090.6	ENSG00000149084.12	2507	2275.95	1852.86	28.39	20.96	15.37
ENST00000533802.5	ENSG00000149084.12	511	280.38	472.13	58.72	43.35	31.79
ENST00000534053.1	ENSG00000149084.12	583	352.18	49.77	4.93	3.64	2.67
ENST00000636007.1	ENSG00000149084.12	563	332.22	0.00	0.00	0.00	0.00
ENST00000636722.1	ENSG00000149084.12	540	309.28	5.24	0.59	0.44	0.32
ENST00000637401.1	ENSG00000149084.12	866	634.96	10.62	0.58	0.43	0.32
ENST00000638034.1	ENSG00000149084.12	546	315.27	178.99	19.80	14.62	10.72
ENST00000395787.3	ENSG00000149089.12	1366	1134.95	411.88	12.65	9.34	29.25
ENST00000527830.1	ENSG00000149089.12	1042	810.95	708.82	30.48	22.50	70.45
ENST00000532428.6	ENSG00000149089.12	4583	4351.95	16.30	0.13	0.10	0.30
ENST00000527605.5	ENSG00000149090.11	2402	2170.95	0.00	0.00	0.00	0.00
ENST00000529303.1	ENSG00000149090.11	551	320.25	0.00	0.00	0.00	0.00
ENST00000531219.1	ENSG00000149090.11	560	329.23	0.00	0.00	0.00	0.00
ENST00000534803.1	ENSG00000149090.11	952	720.95	0.00	0.00	0.00	0.00
ENST00000611014.4	ENSG00000149090.11	2613	2381.95	73.47	1.08	0.79	36.26
ENST00000615849.4	ENSG00000149090.11	2801	2569.95	0.00	0.00	0.00	0.00
ENST00000619888.4	ENSG00000149090.11	3142	2910.95	21.36	0.26	0.19	8.63
ENST00000621476.4	ENSG00000149090.11	2842	2610.95	19.60	0.26	0.19	8.82
ENST00000622144.4	ENSG00000149090.11	2785	2553.95	100.57	1.37	1.01	46.29
ENST00000318201.12	ENSG00000149091.15	3213	2981.95	15.93	0.19	0.14	4.65
ENST00000343674.10	ENSG00000149091.15	3816	3584.95	0.00	0.00	0.00	0.00
ENST00000421244.6	ENSG00000149091.15	2862	2630.95	0.00	0.00	0.00	0.00
ENST00000454345.5	ENSG00000149091.15	4086	3854.95	6.19	0.06	0.04	1.40
ENST00000456247.6	ENSG00000149091.15	3482	3250.95	138.72	1.49	1.10	37.10
ENST00000524448.1	ENSG00000149091.15	294	72.90	0.00	0.00	0.00	0.00
ENST00000524869.1	ENSG00000149091.15	592	361.17	0.00	0.00	0.00	0.00
ENST00000524984.5	ENSG00000149091.15	3512	3280.95	95.49	1.01	0.75	25.31
ENST00000525242.5	ENSG00000149091.15	542	311.28	0.00	0.00	0.00	0.00
ENST00000525434.5	ENSG00000149091.15	582	351.18	0.00	0.00	0.00	0.00
ENST00000527211.5	ENSG00000149091.15	3679	3447.95	4.19	0.04	0.03	1.06
ENST00000527674.5	ENSG00000149091.15	1785	1553.95	14.46	0.32	0.24	8.09
ENST00000527903.1	ENSG00000149091.15	617	386.13	1.02	0.09	0.07	2.31
ENST00000527911.5	ENSG00000149091.15	3337	3105.95	10.33	0.12	0.09	2.89
ENST00000528173.5	ENSG00000149091.15	5737	5505.95	10.63	0.07	0.05	1.68
ENST00000528615.5	ENSG00000149091.15	2692	2460.95	0.00	0.00	0.00	0.00
ENST00000529660.5	ENSG00000149091.15	493	262.47	0.00	0.00	0.00	0.00
ENST00000529698.1	ENSG00000149091.15	792	560.99	10.01	0.62	0.46	15.52
ENST00000531879.5	ENSG00000149091.15	2922	2690.95	0.00	0.00	0.00	0.00
ENST00000532868.6	ENSG00000149091.15	3118	2886.95	0.00	0.00	0.00	0.00
ENST00000532941.1	ENSG00000149091.15	731	500.02	0.00	0.00	0.00	0.00
ENST00000533376.5	ENSG00000149091.15	496	265.45	0.00	0.00	0.00	0.00
ENST00000534215.5	ENSG00000149091.15	568	337.21	0.00	0.00	0.00	0.00
ENST00000534802.1	ENSG00000149091.15	1999	1767.95	0.00	0.00	0.00	0.00
ENST00000323213.9	ENSG00000149100.12	889	657.96	3138.97	166.36	122.83	32.92
ENST00000524711.5	ENSG00000149100.12	1645	1413.95	2.02	0.05	0.04	0.01
ENST00000524896.5	ENSG00000149100.12	1207	975.95	896.21	32.02	23.64	6.34
ENST00000525054.1	ENSG00000149100.12	592	361.17	1145.61	110.61	81.66	21.89
ENST00000525782.5	ENSG00000149100.12	2236	2004.95	157.17	2.73	2.02	0.54
ENST00000526267.1	ENSG00000149100.12	662	431.08	1909.42	154.46	114.04	30.57
ENST00000530026.5	ENSG00000149100.12	769	538.00	458.74	29.73	21.95	5.88
ENST00000531120.5	ENSG00000149100.12	5051	4819.95	264.02	1.91	1.41	0.38
ENST00000531186.5	ENSG00000149100.12	565	334.22	63.75	6.65	4.91	1.32
ENST00000531921.5	ENSG00000149100.12	1697	1465.95	33.20	0.79	0.58	0.16
ENST00000532054.1	ENSG00000149100.12	532	301.31	0.00	0.00	0.00	0.00
ENST00000532444.5	ENSG00000149100.12	633	402.11	0.00	0.00	0.00	0.00
ENST00000533439.1	ENSG00000149100.12	749	518.01	0.00	0.00	0.00	0.00
ENST00000358252.7	ENSG00000149115.13	5795	5563.95	180.98	1.13	0.84	9.32
ENST00000427750.2	ENSG00000149115.13	1946	1714.95	89.56	1.82	1.34	14.97
ENST00000527207.1	ENSG00000149115.13	594	363.16	20.30	1.95	1.44	16.02
ENST00000528882.5	ENSG00000149115.13	4336	4104.95	16.84	0.14	0.11	1.18
ENST00000530920.1	ENSG00000149115.13	957	725.95	27.05	1.30	0.96	10.68
ENST00000532273.5	ENSG00000149115.13	592	361.17	60.28	5.82	4.30	47.84
ENST00000532437.1	ENSG00000149115.13	5952	5720.95	0.00	0.00	0.00	0.00
ENST00000278400.3	ENSG00000149124.10	1150	918.95	0.00	0.00	0.00	0.00
ENST00000344743.7	ENSG00000149124.10	1735	1503.95	0.00	0.00	0.00	0.00
ENST00000529732.5	ENSG00000149124.10	1070	838.95	0.00	0.00	0.00	0.00
ENST00000531084.1	ENSG00000149124.10	371	142.61	0.00	0.00	0.00	0.00
ENST00000586098.1	ENSG00000149124.10	482	251.53	0.00	0.00	0.00	0.00
ENST00000611865.4	ENSG00000149124.10	1899	1667.95	0.00	0.00	0.00	0.00
ENST00000278407.8	ENSG00000149131.15	2002	1770.95	42.99	0.85	0.62	5.42
ENST00000340687.10	ENSG00000149131.15	1719	1487.95	0.00	0.00	0.00	0.00
ENST00000378323.8	ENSG00000149131.15	1733	1501.95	0.00	0.00	0.00	0.00
ENST00000378324.6	ENSG00000149131.15	1751	1519.95	437.00	10.03	7.40	64.23
ENST00000403558.1	ENSG00000149131.15	2231	1999.95	27.49	0.48	0.35	3.07
ENST00000405496.5	ENSG00000149131.15	648	417.09	0.00	0.00	0.00	0.00
ENST00000457869.1	ENSG00000149131.15	569	338.21	0.00	0.00	0.00	0.00
ENST00000528996.1	ENSG00000149131.15	956	724.95	0.00	0.00	0.00	0.00
ENST00000530113.1	ENSG00000149131.15	908	676.95	13.28	0.68	0.51	4.38
ENST00000531133.5	ENSG00000149131.15	1004	772.95	79.24	3.57	2.64	22.90
ENST00000531605.1	ENSG00000149131.15	579	348.19	0.00	0.00	0.00	0.00
ENST00000531797.5	ENSG00000149131.15	907	675.95	0.00	0.00	0.00	0.00
ENST00000619430.1	ENSG00000149131.15	634	403.11	0.00	0.00	0.00	0.00
ENST00000278409.1	ENSG00000149133.1	945	713.95	0.00	0.00	0.00	0.00
ENST00000278412.6	ENSG00000149136.8	2819	2587.95	3800.45	51.21	37.81	26.42
ENST00000293880.9	ENSG00000149136.8	6296	6064.95	764.27	4.39	3.24	2.27
ENST00000526696.6	ENSG00000149136.8	948	716.95	0.00	0.00	0.00	0.00
ENST00000529002.2	ENSG00000149136.8	648	417.09	0.00	0.00	0.00	0.00
ENST00000635721.1	ENSG00000149136.8	675	444.06	1760.26	138.23	102.05	71.31
ENST00000278426.7	ENSG00000149150.8	2598	2366.95	29.09	0.43	0.32	28.71
ENST00000524995.5	ENSG00000149150.8	953	721.95	0.00	0.00	0.00	0.00
ENST00000525764.5	ENSG00000149150.8	556	325.24	0.00	0.00	0.00	0.00
ENST00000528450.5	ENSG00000149150.8	2358	2126.95	64.91	1.06	0.79	71.29
ENST00000529452.5	ENSG00000149150.8	821	589.97	0.00	0.00	0.00	0.00
ENST00000530159.5	ENSG00000149150.8	788	556.99	0.00	0.00	0.00	0.00
ENST00000533066.5	ENSG00000149150.8	999	767.95	0.00	0.00	0.00	0.00
ENST00000533263.1	ENSG00000149150.8	690	459.05	0.00	0.00	0.00	0.00
ENST00000533515.5	ENSG00000149150.8	774	542.99	0.00	0.00	0.00	0.00
ENST00000534105.5	ENSG00000149150.8	580	349.19	0.00	0.00	0.00	0.00
ENST00000418331.6	ENSG00000149177.12	5122	4890.95	2518.76	17.96	13.26	92.22
ENST00000440289.6	ENSG00000149177.12	3158	2926.95	40.58	0.48	0.36	2.48
ENST00000526550.1	ENSG00000149177.12	571	340.21	0.00	0.00	0.00	0.00
ENST00000527026.1	ENSG00000149177.12	555	324.24	1.11	0.12	0.09	0.61
ENST00000527952.1	ENSG00000149177.12	626	395.12	0.00	0.00	0.00	0.00
ENST00000534219.5	ENSG00000149177.12	546	315.27	0.00	0.00	0.00	0.00
ENST00000613246.4	ENSG00000149177.12	7851	7619.95	46.25	0.21	0.16	1.09
ENST00000615445.4	ENSG00000149177.12	4773	4541.95	91.30	0.70	0.52	3.60
ENST00000278460.11	ENSG00000149179.13	1645	1413.95	184.67	4.55	3.36	25.31
ENST00000378615.7	ENSG00000149179.13	1651	1419.95	12.20	0.30	0.22	1.66
ENST00000378618.6	ENSG00000149179.13	1166	934.95	43.17	1.61	1.19	8.95
ENST00000395460.6	ENSG00000149179.13	1916	1684.95	70.55	1.46	1.08	8.11
ENST00000522712.6	ENSG00000149179.13	825	593.97	5.80	0.34	0.25	1.89
ENST00000525279.5	ENSG00000149179.13	560	329.23	1.79	0.19	0.14	1.05
ENST00000525895.5	ENSG00000149179.13	1527	1295.95	12.05	0.32	0.24	1.80
ENST00000525953.5	ENSG00000149179.13	526	295.33	14.71	1.74	1.28	9.65
ENST00000526424.5	ENSG00000149179.13	556	325.24	1.09	0.12	0.09	0.65
ENST00000526827.1	ENSG00000149179.13	714	483.03	22.61	1.63	1.21	9.07
ENST00000527234.5	ENSG00000149179.13	593	362.17	6.81	0.66	0.48	3.65
ENST00000527268.5	ENSG00000149179.13	893	661.96	0.00	0.00	0.00	0.00
ENST00000527667.5	ENSG00000149179.13	530	299.31	8.98	1.05	0.77	5.81
ENST00000527784.5	ENSG00000149179.13	1069	837.95	4.93	0.21	0.15	1.14
ENST00000528488.5	ENSG00000149179.13	1623	1391.95	24.68	0.62	0.46	3.44
ENST00000529980.5	ENSG00000149179.13	477	246.57	0.00	0.00	0.00	0.00
ENST00000531648.5	ENSG00000149179.13	770	539.00	3.00	0.19	0.14	1.08
ENST00000532633.5	ENSG00000149179.13	597	366.16	0.00	0.00	0.00	0.00
ENST00000532840.5	ENSG00000149179.13	719	488.03	13.52	0.97	0.71	5.37
ENST00000533124.5	ENSG00000149179.13	559	328.23	0.00	0.00	0.00	0.00
ENST00000534249.5	ENSG00000149179.13	626	395.12	21.80	1.92	1.42	10.69
ENST00000534581.1	ENSG00000149179.13	542	311.28	0.00	0.00	0.00	0.00
ENST00000624693.1	ENSG00000149179.13	2141	1909.95	6.64	0.12	0.09	0.67
ENST00000395449.7	ENSG00000149182.14	1772	1540.95	0.00	0.00	0.00	0.00
ENST00000426335.6	ENSG00000149182.14	2937	2705.95	0.00	0.00	0.00	0.00
ENST00000524586.1	ENSG00000149182.14	548	317.26	7.06	0.78	0.57	4.09
ENST00000524727.5	ENSG00000149182.14	995	763.95	1.45	0.07	0.05	0.35
ENST00000524782.5	ENSG00000149182.14	2976	2744.95	837.28	10.64	7.85	56.12
ENST00000525314.5	ENSG00000149182.14	785	553.99	0.00	0.00	0.00	0.00
ENST00000525398.5	ENSG00000149182.14	1000	768.95	7.74	0.35	0.26	1.85
ENST00000525635.1	ENSG00000149182.14	451	220.79	1.00	0.16	0.12	0.83
ENST00000526185.5	ENSG00000149182.14	1723	1491.95	5.33	0.12	0.09	0.66
ENST00000526342.5	ENSG00000149182.14	474	243.59	0.00	0.00	0.00	0.00
ENST00000526948.1	ENSG00000149182.14	556	325.24	8.08	0.87	0.64	4.57
ENST00000527097.5	ENSG00000149182.14	942	710.95	0.00	0.00	0.00	0.00
ENST00000527776.5	ENSG00000149182.14	709	478.03	0.00	0.00	0.00	0.00
ENST00000527927.5	ENSG00000149182.14	850	618.96	0.00	0.00	0.00	0.00
ENST00000528041.5	ENSG00000149182.14	578	347.19	0.00	0.00	0.00	0.00
ENST00000528072.1	ENSG00000149182.14	519	288.35	2.06	0.25	0.18	1.31
ENST00000528444.5	ENSG00000149182.14	730	499.02	3.97	0.28	0.20	1.46
ENST00000528708.5	ENSG00000149182.14	550	319.26	7.29	0.80	0.59	4.20
ENST00000529439.5	ENSG00000149182.14	556	325.24	0.00	0.00	0.00	0.00
ENST00000529455.5	ENSG00000149182.14	840	608.97	0.00	0.00	0.00	0.00
ENST00000529599.5	ENSG00000149182.14	555	324.24	0.00	0.00	0.00	0.00
ENST00000530596.5	ENSG00000149182.14	534	303.30	0.00	0.00	0.00	0.00
ENST00000530794.1	ENSG00000149182.14	451	220.79	0.00	0.00	0.00	0.00
ENST00000531750.5	ENSG00000149182.14	649	418.09	0.00	0.00	0.00	0.00
ENST00000532438.5	ENSG00000149182.14	740	509.01	0.00	0.00	0.00	0.00
ENST00000532478.5	ENSG00000149182.14	940	708.95	0.00	0.00	0.00	0.00
ENST00000533243.5	ENSG00000149182.14	1558	1326.95	0.00	0.00	0.00	0.00
ENST00000533939.5	ENSG00000149182.14	577	346.19	0.00	0.00	0.00	0.00
ENST00000627920.2	ENSG00000149182.14	2613	2381.95	317.74	4.65	3.43	24.54
ENST00000629231.2	ENSG00000149182.14	213	19.62	0.00	0.00	0.00	0.00
ENST00000310513.9	ENSG00000149187.17	2112	1880.95	0.00	0.00	0.00	0.00
ENST00000358597.7	ENSG00000149187.17	2108	1876.95	822.19	15.28	11.28	57.27
ENST00000361904.7	ENSG00000149187.17	1580	1348.95	0.00	0.00	0.00	0.00
ENST00000395290.6	ENSG00000149187.17	7666	7434.95	155.63	0.73	0.54	2.74
ENST00000395292.6	ENSG00000149187.17	2191	1959.95	125.11	2.23	1.64	8.35
ENST00000422993.2	ENSG00000149187.17	553	322.25	2.03	0.22	0.16	0.82
ENST00000524648.1	ENSG00000149187.17	393	163.83	2.00	0.43	0.31	1.60
ENST00000525841.5	ENSG00000149187.17	622	391.12	0.00	0.00	0.00	0.00
ENST00000526277.1	ENSG00000149187.17	556	325.24	0.00	0.00	0.00	0.00
ENST00000526419.1	ENSG00000149187.17	476	245.57	0.00	0.00	0.00	0.00
ENST00000528434.5	ENSG00000149187.17	543	312.27	0.00	0.00	0.00	0.00
ENST00000528538.5	ENSG00000149187.17	581	350.19	0.00	0.00	0.00	0.00
ENST00000530151.5	ENSG00000149187.17	583	352.18	0.00	0.00	0.00	0.00
ENST00000531165.5	ENSG00000149187.17	3650	3418.95	9.61	0.10	0.07	0.37
ENST00000532048.5	ENSG00000149187.17	3044	2812.95	1.95	0.02	0.02	0.09
ENST00000532146.1	ENSG00000149187.17	473	242.60	40.21	5.78	4.27	21.67
ENST00000534614.1	ENSG00000149187.17	567	336.21	0.00	0.00	0.00	0.00
ENST00000535982.1	ENSG00000149187.17	549	318.26	3.41	0.37	0.28	1.40
ENST00000539254.1	ENSG00000149187.17	572	341.20	14.87	1.52	1.12	5.70
ENST00000539455.5	ENSG00000149187.17	800	568.98	0.00	0.00	0.00	0.00
ENST00000543178.5	ENSG00000149187.17	576	345.20	0.00	0.00	0.00	0.00
ENST00000278483.7	ENSG00000149196.15	1113	881.95	2598.06	102.72	75.84	93.22
ENST00000528004.5	ENSG00000149196.15	1409	1177.95	0.00	0.00	0.00	0.00
ENST00000529405.1	ENSG00000149196.15	1558	1326.95	22.83	0.60	0.44	0.54
ENST00000530208.1	ENSG00000149196.15	799	567.98	0.00	0.00	0.00	0.00
ENST00000531485.5	ENSG00000149196.15	715	484.03	37.80	2.72	2.01	2.47
ENST00000532270.5	ENSG00000149196.15	724	493.02	23.11	1.63	1.21	1.48
ENST00000533986.5	ENSG00000149196.15	1694	1462.95	105.35	2.51	1.85	2.28
ENST00000618164.1	ENSG00000149196.15	499	268.44	0.00	0.00	0.00	0.00
ENST00000354755.5	ENSG00000149201.9	2510	2278.95	0.00	0.00	0.00	0.00
ENST00000445632.6	ENSG00000149201.9	2528	2296.95	38.02	0.58	0.43	20.75
ENST00000525247.1	ENSG00000149201.9	1511	1279.95	1.25	0.03	0.03	1.22
ENST00000528728.1	ENSG00000149201.9	1814	1582.95	39.82	0.88	0.65	31.54
ENST00000529603.5	ENSG00000149201.9	550	319.26	0.00	0.00	0.00	0.00
ENST00000530845.5	ENSG00000149201.9	584	353.18	0.00	0.00	0.00	0.00
ENST00000531271.5	ENSG00000149201.9	543	312.27	0.00	0.00	0.00	0.00
ENST00000531587.5	ENSG00000149201.9	1647	1415.95	0.00	0.00	0.00	0.00
ENST00000532215.5	ENSG00000149201.9	579	348.19	12.91	1.29	0.95	46.48
ENST00000532466.5	ENSG00000149201.9	582	351.18	0.00	0.00	0.00	0.00
ENST00000278499.6	ENSG00000149212.11	1710	1478.95	2469.11	58.22	42.98	77.10
ENST00000416495.6	ENSG00000149212.11	1408	1176.95	499.75	14.81	10.93	19.61
ENST00000536441.6	ENSG00000149212.11	9558	9326.95	664.14	2.48	1.83	3.29
ENST00000537480.1	ENSG00000149212.11	541	310.28	0.00	0.00	0.00	0.00
ENST00000542176.1	ENSG00000149212.11	607	376.14	0.00	0.00	0.00	0.00
ENST00000634898.1	ENSG00000149212.11	825	593.97	0.00	0.00	0.00	0.00
ENST00000278505.4	ENSG00000149218.4	4687	4455.95	4107.00	32.14	23.73	100.00
ENST00000278520.9	ENSG00000149231.11	2941	2709.95	503.91	6.48	4.79	6.32
ENST00000423339.2	ENSG00000149231.11	1878	1646.95	1513.55	32.05	23.66	31.21
ENST00000524836.1	ENSG00000149231.11	492	261.48	3.00	0.40	0.30	0.39
ENST00000525786.1	ENSG00000149231.11	550	319.26	0.00	0.00	0.00	0.00
ENST00000530106.1	ENSG00000149231.11	3745	3513.95	324.36	3.22	2.38	3.14
ENST00000530203.1	ENSG00000149231.11	236	31.43	1.00	1.11	0.82	1.08
ENST00000538597.1	ENSG00000149231.11	849	617.97	945.62	53.36	39.40	51.98
ENST00000545264.1	ENSG00000149231.11	557	326.24	56.56	6.05	4.46	5.89
ENST00000376292.8	ENSG00000149243.15	1500	1268.95	0.00	0.00	0.00	0.00
ENST00000460787.1	ENSG00000149243.15	2306	2074.95	6.99	0.12	0.09	24.92
ENST00000527491.1	ENSG00000149243.15	433	203.01	0.00	0.00	0.00	0.00
ENST00000539798.1	ENSG00000149243.15	1936	1704.95	0.00	0.00	0.00	0.00
ENST00000624466.1	ENSG00000149243.15	2497	2265.95	23.01	0.35	0.26	75.08
ENST00000278550.11	ENSG00000149256.15	14000	13768.95	19.03	0.05	0.04	13.14
ENST00000527736.5	ENSG00000149256.15	170	5.80	0.00	0.00	0.00	0.00
ENST00000528688.5	ENSG00000149256.15	474	243.59	0.00	0.00	0.00	0.00
ENST00000529798.1	ENSG00000149256.15	690	459.05	0.00	0.00	0.00	0.00
ENST00000530738.1	ENSG00000149256.15	3048	2816.95	11.05	0.14	0.10	37.29
ENST00000531583.1	ENSG00000149256.15	748	517.01	0.00	0.00	0.00	0.00
ENST00000532654.5	ENSG00000149256.15	984	752.95	3.93	0.18	0.13	49.57
ENST00000533013.1	ENSG00000149256.15	587	356.18	0.00	0.00	0.00	0.00
ENST00000533038.1	ENSG00000149256.15	863	631.96	0.00	0.00	0.00	0.00
ENST00000533074.1	ENSG00000149256.15	524	293.33	0.00	0.00	0.00	0.00
ENST00000533525.1	ENSG00000149256.15	453	222.77	0.00	0.00	0.00	0.00
ENST00000358171.7	ENSG00000149257.13	2225	1993.95	1022.50	17.88	13.20	90.87
ENST00000524558.5	ENSG00000149257.13	3391	3159.95	8.28	0.09	0.07	0.46
ENST00000525492.5	ENSG00000149257.13	529	298.32	0.00	0.00	0.00	0.00
ENST00000525611.5	ENSG00000149257.13	974	742.95	0.00	0.00	0.00	0.00
ENST00000525876.1	ENSG00000149257.13	2283	2051.95	40.21	0.68	0.50	3.47
ENST00000526242.1	ENSG00000149257.13	474	243.59	0.00	0.00	0.00	0.00
ENST00000526397.5	ENSG00000149257.13	882	650.96	0.00	0.00	0.00	0.00
ENST00000526638.1	ENSG00000149257.13	719	488.03	0.00	0.00	0.00	0.00
ENST00000528760.1	ENSG00000149257.13	773	542.00	0.00	0.00	0.00	0.00
ENST00000528990.1	ENSG00000149257.13	587	356.18	0.00	0.00	0.00	0.00
ENST00000529643.1	ENSG00000149257.13	660	429.08	0.00	0.00	0.00	0.00
ENST00000530284.5	ENSG00000149257.13	1358	1126.95	33.01	1.02	0.75	5.19
ENST00000532356.5	ENSG00000149257.13	998	766.95	0.00	0.00	0.00	0.00
ENST00000533449.5	ENSG00000149257.13	582	351.18	0.00	0.00	0.00	0.00
ENST00000533603.5	ENSG00000149257.13	2299	2067.95	0.00	0.00	0.00	0.00
ENST00000278559.7	ENSG00000149260.15	4397	4165.95	154.47	1.29	0.95	56.67
ENST00000456580.6	ENSG00000149260.15	2805	2573.95	68.38	0.93	0.68	40.60
ENST00000527066.5	ENSG00000149260.15	597	366.16	0.00	0.00	0.00	0.00
ENST00000527129.1	ENSG00000149260.15	2564	2332.95	4.16	0.06	0.05	2.73
ENST00000529629.5	ENSG00000149260.15	2333	2101.95	0.00	0.00	0.00	0.00
ENST00000531028.1	ENSG00000149260.15	534	303.30	0.00	0.00	0.00	0.00
ENST00000533889.1	ENSG00000149260.15	542	311.28	0.00	0.00	0.00	0.00
ENST00000433818.6	ENSG00000149262.16	3459	3227.95	67.09	0.72	0.54	0.26
ENST00000524766.5	ENSG00000149262.16	556	325.24	22.53	2.42	1.78	0.85
ENST00000525268.2	ENSG00000149262.16	402	172.59	0.00	0.00	0.00	0.00
ENST00000525931.1	ENSG00000149262.16	633	402.11	810.36	70.27	51.88	24.84
ENST00000527522.1	ENSG00000149262.16	956	724.95	0.00	0.00	0.00	0.00
ENST00000529807.5	ENSG00000149262.16	1845	1613.95	1518.77	32.81	24.23	11.60
ENST00000531059.1	ENSG00000149262.16	573	342.20	611.73	62.34	46.02	22.03
ENST00000533180.1	ENSG00000149262.16	635	404.11	60.96	5.26	3.88	1.86
ENST00000534064.5	ENSG00000149262.16	3156	2924.95	8690.73	103.61	76.50	36.62
ENST00000534408.5	ENSG00000149262.16	1681	1449.95	14.83	0.36	0.26	0.13
ENST00000535943.1	ENSG00000149262.16	1382	1150.95	168.71	5.11	3.77	1.81
ENST00000278568.8	ENSG00000149269.9	2543	2311.95	15.61	0.24	0.17	0.18
ENST00000356341.7	ENSG00000149269.9	3737	3505.95	1562.90	15.54	11.48	11.99
ENST00000524847.5	ENSG00000149269.9	559	328.23	0.00	0.00	0.00	0.00
ENST00000525542.5	ENSG00000149269.9	863	631.96	1452.13	80.13	59.16	61.80
ENST00000526103.1	ENSG00000149269.9	753	522.01	40.54	2.71	2.00	2.09
ENST00000526910.1	ENSG00000149269.9	348	120.85	11.99	3.46	2.55	2.67
ENST00000526968.1	ENSG00000149269.9	502	271.42	0.00	0.00	0.00	0.00
ENST00000527457.5	ENSG00000149269.9	1047	815.95	0.00	0.00	0.00	0.00
ENST00000527535.5	ENSG00000149269.9	576	345.20	0.00	0.00	0.00	0.00
ENST00000528203.5	ENSG00000149269.9	1878	1646.95	574.79	12.17	8.99	9.39
ENST00000528592.5	ENSG00000149269.9	581	350.19	2.77	0.28	0.20	0.21
ENST00000528633.1	ENSG00000149269.9	450	219.80	0.00	0.00	0.00	0.00
ENST00000529248.5	ENSG00000149269.9	576	345.20	0.00	0.00	0.00	0.00
ENST00000530358.1	ENSG00000149269.9	735	504.02	31.81	2.20	1.62	1.70
ENST00000530617.5	ENSG00000149269.9	3001	2769.95	161.86	2.04	1.50	1.57
ENST00000532711.1	ENSG00000149269.9	308	84.74	18.57	7.64	5.64	5.89
ENST00000532991.5	ENSG00000149269.9	806	574.98	13.02	0.79	0.58	0.61
ENST00000533285.1	ENSG00000149269.9	878	646.96	0.00	0.00	0.00	0.00
ENST00000533468.5	ENSG00000149269.9	503	272.42	5.89	0.75	0.56	0.58
ENST00000533568.5	ENSG00000149269.9	762	531.00	26.15	1.72	1.27	1.32
ENST00000278572.10	ENSG00000149273.14	907	675.95	420.65	21.70	16.02	2.99
ENST00000422465.6	ENSG00000149273.14	903	671.95	254.80	13.22	9.76	1.82
ENST00000524851.5	ENSG00000149273.14	866	634.96	5029.26	276.20	203.92	38.03
ENST00000525690.1	ENSG00000149273.14	421	191.19	0.00	0.00	0.00	0.00
ENST00000525933.1	ENSG00000149273.14	1307	1075.95	2.62	0.08	0.06	0.01
ENST00000526248.5	ENSG00000149273.14	771	540.00	0.00	0.00	0.00	0.00
ENST00000526608.5	ENSG00000149273.14	710	479.03	0.00	0.00	0.00	0.00
ENST00000527273.5	ENSG00000149273.14	390	160.91	0.00	0.00	0.00	0.00
ENST00000527446.5	ENSG00000149273.14	1306	1074.95	41.89	1.36	1.00	0.19
ENST00000528439.5	ENSG00000149273.14	473	242.60	0.00	0.00	0.00	0.00
ENST00000528847.1	ENSG00000149273.14	639	408.10	9.29	0.79	0.59	0.11
ENST00000529173.5	ENSG00000149273.14	1373	1141.95	385.73	11.78	8.70	1.62
ENST00000529285.5	ENSG00000149273.14	550	319.26	0.00	0.00	0.00	0.00
ENST00000530164.5	ENSG00000149273.14	1878	1646.95	111.47	2.36	1.74	0.33
ENST00000530170.1	ENSG00000149273.14	531	300.31	3.56	0.41	0.30	0.06
ENST00000530721.5	ENSG00000149273.14	796	564.98	6192.48	382.20	282.18	52.63
ENST00000531188.5	ENSG00000149273.14	2097	1865.95	138.41	2.59	1.91	0.36
ENST00000532872.5	ENSG00000149273.14	737	506.02	195.72	13.49	9.96	1.86
ENST00000534440.5	ENSG00000149273.14	564	333.22	0.00	0.00	0.00	0.00
ENST00000534555.5	ENSG00000149273.14	387	158.01	0.00	0.00	0.00	0.00
ENST00000278590.7	ENSG00000149289.10	8807	8575.95	1.84	0.01	0.01	0.02
ENST00000453089.2	ENSG00000149289.10	9542	9310.95	206.66	0.77	0.57	1.92
ENST00000528673.5	ENSG00000149289.10	2931	2699.95	3054.50	39.45	29.13	98.06
ENST00000314756.7	ENSG00000149292.16	2509	2277.95	23.37	0.36	0.26	3.04
ENST00000393020.5	ENSG00000149292.16	2541	2309.95	0.00	0.00	0.00	0.00
ENST00000429951.5	ENSG00000149292.16	669	438.07	5.67	0.45	0.33	3.84
ENST00000442859.5	ENSG00000149292.16	764	533.00	0.00	0.00	0.00	0.00
ENST00000455306.5	ENSG00000149292.16	830	598.97	0.00	0.00	0.00	0.00
ENST00000462711.2	ENSG00000149292.16	535	304.30	0.00	0.00	0.00	0.00
ENST00000464224.5	ENSG00000149292.16	2985	2753.95	0.00	0.00	0.00	0.00
ENST00000478125.1	ENSG00000149292.16	889	657.96	0.00	0.00	0.00	0.00
ENST00000480233.1	ENSG00000149292.16	703	472.04	25.25	1.87	1.38	15.86
ENST00000483239.6	ENSG00000149292.16	2240	2008.95	26.69	0.46	0.34	3.94
ENST00000489064.5	ENSG00000149292.16	591	360.17	5.47	0.53	0.39	4.50
ENST00000494714.5	ENSG00000149292.16	2520	2288.95	0.00	0.00	0.00	0.00
ENST00000496311.1	ENSG00000149292.16	536	305.29	9.80	1.12	0.83	9.52
ENST00000524580.6	ENSG00000149292.16	433	203.01	0.00	0.00	0.00	0.00
ENST00000525965.5	ENSG00000149292.16	807	575.98	0.00	0.00	0.00	0.00
ENST00000525989.1	ENSG00000149292.16	362	134.03	2.05	0.53	0.39	4.54
ENST00000527362.5	ENSG00000149292.16	558	327.24	0.00	0.00	0.00	0.00
ENST00000527781.1	ENSG00000149292.16	519	288.35	5.35	0.65	0.48	5.50
ENST00000529221.5	ENSG00000149292.16	2315	2083.95	327.32	5.48	4.04	46.58
ENST00000529850.5	ENSG00000149292.16	594	363.16	0.00	0.00	0.00	0.00
ENST00000531164.5	ENSG00000149292.16	566	335.22	0.00	0.00	0.00	0.00
ENST00000534793.1	ENSG00000149292.16	342	115.27	1.04	0.31	0.23	2.68
ENST00000316851.11	ENSG00000149294.16	5837	5605.95	13.17	0.08	0.06	45.41
ENST00000401611.6	ENSG00000149294.16	2510	2278.95	0.75	0.01	0.01	6.40
ENST00000524916.1	ENSG00000149294.16	502	271.42	0.00	0.00	0.00	0.00
ENST00000525355.5	ENSG00000149294.16	559	328.23	0.00	0.00	0.00	0.00
ENST00000525691.5	ENSG00000149294.16	585	354.18	0.00	0.00	0.00	0.00
ENST00000525973.5	ENSG00000149294.16	558	327.24	0.00	0.00	0.00	0.00
ENST00000526322.5	ENSG00000149294.16	1260	1028.95	0.00	0.00	0.00	0.00
ENST00000528158.2	ENSG00000149294.16	1758	1526.95	0.00	0.00	0.00	0.00
ENST00000528590.5	ENSG00000149294.16	1179	947.95	0.00	0.00	0.00	0.00
ENST00000529356.5	ENSG00000149294.16	1843	1611.95	0.00	0.00	0.00	0.00
ENST00000530090.1	ENSG00000149294.16	565	334.22	0.00	0.00	0.00	0.00
ENST00000530543.5	ENSG00000149294.16	686	455.05	0.93	0.07	0.05	39.63
ENST00000531044.5	ENSG00000149294.16	2826	2594.95	0.00	0.00	0.00	0.00
ENST00000531817.5	ENSG00000149294.16	1423	1191.95	0.00	0.00	0.00	0.00
ENST00000533073.5	ENSG00000149294.16	1648	1416.95	0.00	0.00	0.00	0.00
ENST00000533226.2	ENSG00000149294.16	560	329.23	0.15	0.02	0.01	8.56
ENST00000534046.2	ENSG00000149294.16	632	401.11	0.00	0.00	0.00	0.00
ENST00000534516.2	ENSG00000149294.16	560	329.23	0.00	0.00	0.00	0.00
ENST00000611284.4	ENSG00000149294.16	3309	3077.95	0.00	0.00	0.00	0.00
ENST00000613217.4	ENSG00000149294.16	610	379.14	0.00	0.00	0.00	0.00
ENST00000615112.4	ENSG00000149294.16	5967	5735.95	0.00	0.00	0.00	0.00
ENST00000615285.4	ENSG00000149294.16	6045	5813.95	0.00	0.00	0.00	0.00
ENST00000615525.1	ENSG00000149294.16	729	498.02	0.00	0.00	0.00	0.00
ENST00000617166.1	ENSG00000149294.16	531	300.31	0.00	0.00	0.00	0.00
ENST00000618266.4	ENSG00000149294.16	5937	5705.95	0.00	0.00	0.00	0.00
ENST00000619839.4	ENSG00000149294.16	2993	2761.95	0.00	0.00	0.00	0.00
ENST00000620046.4	ENSG00000149294.16	585	354.18	0.00	0.00	0.00	0.00
ENST00000621128.4	ENSG00000149294.16	4698	4466.95	0.00	0.00	0.00	0.00
ENST00000621518.4	ENSG00000149294.16	4922	4690.95	0.00	0.00	0.00	0.00
ENST00000621850.4	ENSG00000149294.16	2787	2555.95	0.00	0.00	0.00	0.00
ENST00000346454.7	ENSG00000149295.13	2433	2201.95	0.00	0.00	0.00	0.00
ENST00000362072.7	ENSG00000149295.13	2789	2557.95	0.00	0.00	0.00	0.00
ENST00000535984.1	ENSG00000149295.13	529	298.32	0.00	0.00	0.00	0.00
ENST00000538967.5	ENSG00000149295.13	1493	1261.95	0.00	0.00	0.00	0.00
ENST00000539420.1	ENSG00000149295.13	546	315.27	0.00	0.00	0.00	0.00
ENST00000540600.5	ENSG00000149295.13	1386	1154.95	0.00	0.00	0.00	0.00
ENST00000542616.1	ENSG00000149295.13	443	212.88	0.00	0.00	0.00	0.00
ENST00000542968.5	ENSG00000149295.13	2467	2235.95	0.00	0.00	0.00	0.00
ENST00000543292.1	ENSG00000149295.13	714	483.03	0.00	0.00	0.00	0.00
ENST00000544518.5	ENSG00000149295.13	2473	2241.95	0.00	0.00	0.00	0.00
ENST00000278601.5	ENSG00000149300.9	1141	909.95	0.00	0.00	0.00	0.00
ENST00000527286.5	ENSG00000149300.9	882	650.96	0.00	0.00	0.00	0.00
ENST00000529012.1	ENSG00000149300.9	601	370.15	0.00	0.00	0.00	0.00
ENST00000529342.5	ENSG00000149300.9	551	320.25	0.00	0.00	0.00	0.00
ENST00000260191.6	ENSG00000149305.6	2011	1779.95	0.00	0.00	0.00	0.00
ENST00000537778.5	ENSG00000149305.6	1692	1460.95	0.00	0.00	0.00	0.00
ENST00000543092.1	ENSG00000149305.6	612	381.14	0.00	0.00	0.00	0.00
ENST00000278612.8	ENSG00000149308.16	6117	5885.95	3776.66	22.37	16.52	62.07
ENST00000527296.1	ENSG00000149308.16	898	666.95	82.80	4.33	3.20	12.01
ENST00000530859.1	ENSG00000149308.16	1806	1574.95	202.41	4.48	3.31	12.43
ENST00000530926.1	ENSG00000149308.16	745	514.01	6.46	0.44	0.32	1.22
ENST00000531384.1	ENSG00000149308.16	575	344.20	0.00	0.00	0.00	0.00
ENST00000610253.5	ENSG00000149308.16	3959	3727.95	472.67	4.42	3.26	12.27
ENST00000278616.8	ENSG00000149311.17	13147	12915.95	0.00	0.00	0.00	0.00
ENST00000419286.2	ENSG00000149311.17	302	79.60	0.00	0.00	0.00	0.00
ENST00000452508.6	ENSG00000149311.17	12954	12722.95	2220.49	6.09	4.49	3.37
ENST00000524792.5	ENSG00000149311.17	5912	5680.95	7385.40	45.33	33.47	25.11
ENST00000525012.5	ENSG00000149311.17	258	45.43	0.00	0.00	0.00	0.00
ENST00000525056.1	ENSG00000149311.17	657	426.08	27.52	2.25	1.66	1.25
ENST00000525178.5	ENSG00000149311.17	880	648.96	0.00	0.00	0.00	0.00
ENST00000525537.2	ENSG00000149311.17	583	352.18	18.95	1.88	1.39	1.04
ENST00000526567.5	ENSG00000149311.17	560	329.23	77.77	8.24	6.08	4.56
ENST00000527181.1	ENSG00000149311.17	740	509.01	229.61	15.73	11.61	8.71
ENST00000527389.2	ENSG00000149311.17	401	171.61	10.79	2.19	1.62	1.21
ENST00000527805.5	ENSG00000149311.17	4841	4609.95	7479.61	56.58	41.77	31.33
ENST00000527891.5	ENSG00000149311.17	595	364.16	26.22	2.51	1.85	1.39
ENST00000529588.5	ENSG00000149311.17	502	271.42	0.00	0.00	0.00	0.00
ENST00000530958.5	ENSG00000149311.17	5718	5486.95	131.73	0.84	0.62	0.46
ENST00000531525.2	ENSG00000149311.17	1513	1281.95	7.89	0.21	0.16	0.12
ENST00000531957.1	ENSG00000149311.17	537	306.29	215.30	24.51	18.10	13.57
ENST00000532765.1	ENSG00000149311.17	610	379.14	0.00	0.00	0.00	0.00
ENST00000532931.5	ENSG00000149311.17	481	250.54	1.53	0.21	0.16	0.12
ENST00000533526.1	ENSG00000149311.17	234	30.28	1.02	1.17	0.86	0.65
ENST00000533690.5	ENSG00000149311.17	3354	3122.95	474.24	5.30	3.91	2.93
ENST00000533733.5	ENSG00000149311.17	1731	1499.95	26.98	0.63	0.46	0.35
ENST00000533979.5	ENSG00000149311.17	705	474.04	0.00	0.00	0.00	0.00
ENST00000534625.1	ENSG00000149311.17	725	494.02	42.84	3.02	2.23	1.67
ENST00000601453.2	ENSG00000149311.17	582	351.18	39.10	3.88	2.87	2.15
ENST00000278618.8	ENSG00000149313.10	2955	2723.95	218.58	2.80	2.07	3.78
ENST00000524411.5	ENSG00000149313.10	629	398.11	525.09	45.99	33.96	62.10
ENST00000525660.1	ENSG00000149313.10	1252	1020.95	734.20	25.08	18.51	33.86
ENST00000533423.5	ENSG00000149313.10	568	337.21	0.00	0.00	0.00	0.00
ENST00000534152.1	ENSG00000149313.10	5145	4913.95	27.08	0.19	0.14	0.26
ENST00000339772.9	ENSG00000149328.14	3152	2920.95	130.21	1.55	1.15	36.67
ENST00000529077.5	ENSG00000149328.14	5621	5389.95	0.00	0.00	0.00	0.00
ENST00000531081.5	ENSG00000149328.14	1026	794.95	2.11	0.09	0.07	2.19
ENST00000533324.2	ENSG00000149328.14	582	351.18	26.11	2.59	1.91	61.15
ENST00000535456.6	ENSG00000149328.14	3365	3133.95	0.00	0.00	0.00	0.00
ENST00000334534.9	ENSG00000149346.14	6062	5830.95	96.00	0.57	0.42	100.00
ENST00000488816.1	ENSG00000149346.14	597	366.16	0.00	0.00	0.00	0.00
ENST00000278671.9	ENSG00000149357.9	1179	947.95	958.01	35.24	26.02	79.32
ENST00000535107.5	ENSG00000149357.9	619	388.13	0.00	0.00	0.00	0.00
ENST00000535872.1	ENSG00000149357.9	899	667.95	0.00	0.00	0.00	0.00
ENST00000538404.1	ENSG00000149357.9	1346	1114.95	123.25	3.85	2.85	8.68
ENST00000539797.5	ENSG00000149357.9	535	304.30	0.00	0.00	0.00	0.00
ENST00000541403.1	ENSG00000149357.9	566	335.22	10.59	1.10	0.81	2.48
ENST00000544594.5	ENSG00000149357.9	849	617.97	74.01	4.18	3.08	9.40
ENST00000545249.5	ENSG00000149357.9	965	733.95	1.14	0.05	0.04	0.12
ENST00000331597.8	ENSG00000149380.11	2274	2042.95	0.00	0.00	0.00	0.00
ENST00000427714.2	ENSG00000149380.11	2248	2016.95	0.00	0.00	0.00	0.00
ENST00000524388.5	ENSG00000149380.11	2627	2395.95	14.00	0.20	0.15	40.55
ENST00000525968.1	ENSG00000149380.11	2045	1813.95	0.00	0.00	0.00	0.00
ENST00000531716.1	ENSG00000149380.11	581	350.19	3.00	0.30	0.22	59.45
ENST00000532689.6	ENSG00000149380.11	549	318.26	0.00	0.00	0.00	0.00
ENST00000540363.1	ENSG00000149380.11	420	190.21	0.00	0.00	0.00	0.00
ENST00000375081.3	ENSG00000149403.11	124	0.00	0.00	0.00	0.00	0.00
ENST00000438375.2	ENSG00000149403.11	4214	3982.95	0.00	0.00	0.00	0.00
ENST00000526536.1	ENSG00000149403.11	508	277.40	0.00	0.00	0.00	0.00
ENST00000527130.5	ENSG00000149403.11	569	338.21	0.00	0.00	0.00	0.00
ENST00000527524.6	ENSG00000149403.11	5802	5570.95	0.00	0.00	0.00	0.00
ENST00000530172.1	ENSG00000149403.11	549	318.26	0.00	0.00	0.00	0.00
ENST00000533291.5	ENSG00000149403.11	2961	2729.95	0.00	0.00	0.00	0.00
ENST00000278742.5	ENSG00000149418.10	3539	3307.95	156.65	1.65	1.22	92.20
ENST00000524718.5	ENSG00000149418.10	922	690.95	1.25	0.06	0.05	3.51
ENST00000530376.1	ENSG00000149418.10	861	629.96	0.00	0.00	0.00	0.00
ENST00000530532.5	ENSG00000149418.10	1185	953.95	2.10	0.08	0.06	4.29
ENST00000526354.1	ENSG00000149428.18	568	337.21	3.31	0.34	0.25	1.38
ENST00000526656.5	ENSG00000149428.18	862	630.96	0.00	0.00	0.00	0.00
ENST00000527038.6	ENSG00000149428.18	629	398.11	1.29	0.11	0.08	0.46
ENST00000527738.1	ENSG00000149428.18	809	577.98	22.55	1.36	1.00	5.49
ENST00000529174.1	ENSG00000149428.18	549	318.26	5.10	0.56	0.41	2.26
ENST00000530467.5	ENSG00000149428.18	552	321.25	0.00	0.00	0.00	0.00
ENST00000530473.5	ENSG00000149428.18	2023	1791.95	0.00	0.00	0.00	0.00
ENST00000531682.1	ENSG00000149428.18	319	94.38	0.00	0.00	0.00	0.00
ENST00000531694.5	ENSG00000149428.18	2357	2125.95	24.24	0.40	0.29	1.61
ENST00000531968.5	ENSG00000149428.18	550	319.26	0.00	0.00	0.00	0.00
ENST00000532421.5	ENSG00000149428.18	582	351.18	0.00	0.00	0.00	0.00
ENST00000532519.6	ENSG00000149428.18	2162	1930.95	0.00	0.00	0.00	0.00
ENST00000533381.5	ENSG00000149428.18	694	463.05	2.42	0.18	0.13	0.74
ENST00000534233.5	ENSG00000149428.18	711	480.03	0.00	0.00	0.00	0.00
ENST00000543287.5	ENSG00000149428.18	2464	2232.95	86.39	1.35	1.00	5.45
ENST00000610597.1	ENSG00000149428.18	491	260.48	0.00	0.00	0.00	0.00
ENST00000612687.4	ENSG00000149428.18	4360	4128.95	0.00	0.00	0.00	0.00
ENST00000614668.4	ENSG00000149428.18	1569	1337.95	2.51	0.07	0.05	0.26
ENST00000614711.4	ENSG00000149428.18	3057	2825.95	0.00	0.00	0.00	0.00
ENST00000617285.4	ENSG00000149428.18	4529	4297.95	1528.84	12.40	9.16	50.08
ENST00000621959.4	ENSG00000149428.18	3358	3126.95	716.89	7.99	5.90	32.28
ENST00000622474.4	ENSG00000149428.18	549	318.26	0.00	0.00	0.00	0.00
ENST00000278765.8	ENSG00000149435.12	974	742.95	0.00	0.00	0.00	0.00
ENST00000286890.8	ENSG00000149435.12	1028	796.95	0.00	0.00	0.00	0.00
ENST00000335694.4	ENSG00000149435.12	1046	814.95	0.00	0.00	0.00	0.00
ENST00000463425.4	ENSG00000149443.7	520	289.35	0.00	0.00	0.00	0.00
ENST00000623418.1	ENSG00000149443.7	606	375.14	0.00	0.00	0.00	0.00
ENST00000350009.6	ENSG00000149451.17	3480	3248.95	0.00	0.00	0.00	0.00
ENST00000356518.6	ENSG00000149451.17	3677	3445.95	0.00	0.00	0.00	0.00
ENST00000379861.8	ENSG00000149451.17	3674	3442.95	0.00	0.00	0.00	0.00
ENST00000466620.5	ENSG00000149451.17	3001	2769.95	0.00	0.00	0.00	0.00
ENST00000483362.1	ENSG00000149451.17	2358	2126.95	0.00	0.00	0.00	0.00
ENST00000617732.1	ENSG00000149451.17	1971	1739.95	3.00	0.06	0.04	100.00
ENST00000619289.4	ENSG00000149451.17	3195	2963.95	0.00	0.00	0.00	0.00
ENST00000311438.12	ENSG00000149452.15	1716	1484.95	0.00	0.00	0.00	0.00
ENST00000336232.6	ENSG00000149452.15	2178	1946.95	0.00	0.00	0.00	0.00
ENST00000430500.6	ENSG00000149452.15	1744	1512.95	0.00	0.00	0.00	0.00
ENST00000451262.1	ENSG00000149452.15	2491	2259.95	0.00	0.00	0.00	0.00
ENST00000535878.5	ENSG00000149452.15	1387	1155.95	0.00	0.00	0.00	0.00
ENST00000539841.1	ENSG00000149452.15	7578	7346.95	0.00	0.00	0.00	0.00
ENST00000542795.5	ENSG00000149452.15	543	312.27	0.00	0.00	0.00	0.00
ENST00000542904.1	ENSG00000149452.15	648	417.09	0.00	0.00	0.00	0.00
ENST00000544707.1	ENSG00000149452.15	521	290.34	0.00	0.00	0.00	0.00
ENST00000545207.5	ENSG00000149452.15	1622	1390.95	0.00	0.00	0.00	0.00
ENST00000377681.7	ENSG00000149474.13	3483	3251.95	526.43	5.64	4.17	60.38
ENST00000435364.7	ENSG00000149474.13	3618	3386.95	269.79	2.78	2.05	29.71
ENST00000464792.1	ENSG00000149474.13	949	717.95	0.00	0.00	0.00	0.00
ENST00000484001.1	ENSG00000149474.13	533	302.30	0.00	0.00	0.00	0.00
ENST00000489422.1	ENSG00000149474.13	380	151.25	0.00	0.00	0.00	0.00
ENST00000489634.2	ENSG00000149474.13	3152	2920.95	77.60	0.93	0.68	9.91
ENST00000492286.1	ENSG00000149474.13	482	251.53	0.00	0.00	0.00	0.00
ENST00000394900.7	ENSG00000149476.15	4696	4464.95	16.77	0.13	0.10	1.04
ENST00000524440.1	ENSG00000149476.15	496	265.45	0.00	0.00	0.00	0.00
ENST00000524953.1	ENSG00000149476.15	575	344.20	0.00	0.00	0.00	0.00
ENST00000524968.1	ENSG00000149476.15	558	327.24	0.00	0.00	0.00	0.00
ENST00000525170.5	ENSG00000149476.15	552	321.25	0.00	0.00	0.00	0.00
ENST00000525366.5	ENSG00000149476.15	916	684.95	151.94	7.74	5.71	61.40
ENST00000528061.1	ENSG00000149476.15	555	324.24	1.37	0.15	0.11	1.17
ENST00000529092.1	ENSG00000149476.15	332	106.08	0.00	0.00	0.00	0.00
ENST00000529121.2	ENSG00000149476.15	1510	1278.95	0.00	0.00	0.00	0.00
ENST00000529479.5	ENSG00000149476.15	1781	1549.95	80.96	1.82	1.34	14.46
ENST00000529620.5	ENSG00000149476.15	433	203.01	0.00	0.00	0.00	0.00
ENST00000530057.5	ENSG00000149476.15	639	408.10	0.00	0.00	0.00	0.00
ENST00000530329.1	ENSG00000149476.15	483	252.53	0.00	0.00	0.00	0.00
ENST00000530456.5	ENSG00000149476.15	589	358.17	0.00	0.00	0.00	0.00
ENST00000531820.1	ENSG00000149476.15	480	249.55	0.00	0.00	0.00	0.00
ENST00000532173.6	ENSG00000149476.15	805	573.98	0.00	0.00	0.00	0.00
ENST00000533393.1	ENSG00000149476.15	597	366.16	0.00	0.00	0.00	0.00
ENST00000533853.1	ENSG00000149476.15	460	229.70	3.00	0.46	0.34	3.61
ENST00000534084.1	ENSG00000149476.15	964	732.95	31.19	1.48	1.10	11.78
ENST00000534134.1	ENSG00000149476.15	585	354.18	0.00	0.00	0.00	0.00
ENST00000534370.1	ENSG00000149476.15	360	132.13	3.12	0.82	0.61	6.54
ENST00000278823.6	ENSG00000149480.6	3058	2826.95	460.27	5.68	4.19	16.89
ENST00000524902.5	ENSG00000149480.6	2577	2345.95	1159.76	17.24	12.73	51.29
ENST00000526844.1	ENSG00000149480.6	627	396.12	31.54	2.78	2.05	8.26
ENST00000527204.5	ENSG00000149480.6	2265	2033.95	55.52	0.95	0.70	2.83
ENST00000531179.1	ENSG00000149480.6	625	394.12	60.78	5.38	3.97	16.00
ENST00000531261.1	ENSG00000149480.6	563	332.22	15.13	1.59	1.17	4.73
ENST00000532239.1	ENSG00000149480.6	532	301.31	0.00	0.00	0.00	0.00
ENST00000278826.10	ENSG00000149483.11	1848	1616.95	38.01	0.82	0.61	1.01
ENST00000381787.2	ENSG00000149483.11	1205	973.95	176.85	6.33	4.67	7.82
ENST00000423772.6	ENSG00000149483.11	2068	1836.95	3.59	0.07	0.05	0.08
ENST00000451389.6	ENSG00000149483.11	549	318.26	305.58	33.48	24.72	41.35
ENST00000507563.6	ENSG00000149483.11	1134	902.95	45.05	1.74	1.28	2.15
ENST00000534963.5	ENSG00000149483.11	740	509.01	23.46	1.61	1.19	1.99
ENST00000539776.1	ENSG00000149483.11	1635	1403.95	29.07	0.72	0.53	0.89
ENST00000540194.5	ENSG00000149483.11	587	356.18	7.06	0.69	0.51	0.85
ENST00000542946.1	ENSG00000149483.11	2839	2607.95	19.75	0.26	0.20	0.33
ENST00000543594.5	ENSG00000149483.11	611	380.14	13.27	1.22	0.90	1.50
ENST00000543833.1	ENSG00000149483.11	534	303.30	1.03	0.12	0.09	0.15
ENST00000545420.1	ENSG00000149483.11	555	324.24	315.27	33.91	25.03	41.88
ENST00000350997.11	ENSG00000149485.17	4525	4293.95	536.57	4.36	3.22	42.05
ENST00000410394.1	ENSG00000149485.17	80	0.00	0.00	0.00	0.00	0.00
ENST00000421879.5	ENSG00000149485.17	583	352.18	0.00	0.00	0.00	0.00
ENST00000424501.5	ENSG00000149485.17	926	694.95	0.00	0.00	0.00	0.00
ENST00000433932.5	ENSG00000149485.17	1690	1458.95	63.46	1.52	1.12	14.64
ENST00000448607.1	ENSG00000149485.17	559	328.23	0.00	0.00	0.00	0.00
ENST00000460649.5	ENSG00000149485.17	1559	1327.95	11.67	0.31	0.23	2.96
ENST00000466716.5	ENSG00000149485.17	640	409.10	11.88	1.01	0.75	9.77
ENST00000473263.1	ENSG00000149485.17	574	343.20	0.00	0.00	0.00	0.00
ENST00000491310.5	ENSG00000149485.17	525	294.33	2.28	0.27	0.20	2.60
ENST00000496123.6	ENSG00000149485.17	693	462.05	1.99	0.15	0.11	1.45
ENST00000536991.5	ENSG00000149485.17	2701	2469.95	4.60	0.07	0.05	0.63
ENST00000539419.5	ENSG00000149485.17	563	332.22	0.00	0.00	0.00	0.00
ENST00000539999.1	ENSG00000149485.17	405	175.52	6.15	1.22	0.90	11.78
ENST00000540767.5	ENSG00000149485.17	742	511.01	8.27	0.56	0.42	5.45
ENST00000541683.1	ENSG00000149485.17	1844	1612.95	1.31	0.03	0.02	0.27
ENST00000542506.5	ENSG00000149485.17	1725	1493.95	2.67	0.06	0.05	0.60
ENST00000544309.5	ENSG00000149485.17	581	350.19	0.00	0.00	0.00	0.00
ENST00000544696.5	ENSG00000149485.17	567	336.21	0.00	0.00	0.00	0.00
ENST00000545245.5	ENSG00000149485.17	709	478.03	0.00	0.00	0.00	0.00
ENST00000545405.5	ENSG00000149485.17	582	351.18	8.15	0.81	0.60	7.80
ENST00000545986.1	ENSG00000149485.17	574	343.20	0.00	0.00	0.00	0.00
ENST00000358864.1	ENSG00000149488.12	3169	2937.95	0.00	0.00	0.00	0.00
ENST00000496948.2	ENSG00000149488.12	2669	2437.95	0.00	0.00	0.00	0.00
ENST00000278833.3	ENSG00000149489.8	1878	1646.95	4.82	0.10	0.08	6.37
ENST00000525801.1	ENSG00000149489.8	584	353.18	0.00	0.00	0.00	0.00
ENST00000525947.1	ENSG00000149489.8	587	356.18	0.00	0.00	0.00	0.00
ENST00000529273.1	ENSG00000149489.8	249	39.41	0.00	0.00	0.00	0.00
ENST00000534093.5	ENSG00000149489.8	862	630.96	27.18	1.50	1.11	93.63
ENST00000278845.8	ENSG00000149499.11	3017	2785.95	0.00	0.00	0.00	0.00
ENST00000394773.6	ENSG00000149499.11	3256	3024.95	0.00	0.00	0.00	0.00
ENST00000394776.8	ENSG00000149499.11	2818	2586.95	0.00	0.00	0.00	0.00
ENST00000419857.1	ENSG00000149499.11	578	347.19	9.39	0.94	0.70	11.45
ENST00000438258.1	ENSG00000149499.11	493	262.47	0.00	0.00	0.00	0.00
ENST00000439994.5	ENSG00000149499.11	671	440.07	3.78	0.30	0.22	3.64
ENST00000460939.5	ENSG00000149499.11	1770	1538.95	18.03	0.41	0.30	4.96
ENST00000462626.1	ENSG00000149499.11	463	232.67	1.03	0.15	0.11	1.87
ENST00000466671.5	ENSG00000149499.11	565	334.22	0.41	0.04	0.03	0.53
ENST00000466886.5	ENSG00000149499.11	599	368.16	0.00	0.00	0.00	0.00
ENST00000483199.5	ENSG00000149499.11	1042	810.95	0.00	0.00	0.00	0.00
ENST00000494176.6	ENSG00000149499.11	2901	2669.95	31.47	0.41	0.30	4.99
ENST00000494448.5	ENSG00000149499.11	3665	3433.95	0.00	0.00	0.00	0.00
ENST00000524518.1	ENSG00000149499.11	514	283.37	0.00	0.00	0.00	0.00
ENST00000526116.5	ENSG00000149499.11	581	350.19	7.38	0.73	0.54	8.92
ENST00000529309.5	ENSG00000149499.11	2909	2677.95	0.00	0.00	0.00	0.00
ENST00000531557.5	ENSG00000149499.11	2509	2277.95	134.78	2.06	1.52	25.05
ENST00000533165.1	ENSG00000149499.11	524	293.33	26.73	3.18	2.35	38.58
ENST00000278849.4	ENSG00000149503.12	3698	3466.95	106.52	1.07	0.79	11.43
ENST00000394818.7	ENSG00000149503.12	3964	3732.95	60.45	0.56	0.42	6.02
ENST00000528037.1	ENSG00000149503.12	1372	1140.95	143.38	4.38	3.24	46.75
ENST00000528375.1	ENSG00000149503.12	808	576.98	0.00	0.00	0.00	0.00
ENST00000531099.1	ENSG00000149503.12	561	330.23	0.00	0.00	0.00	0.00
ENST00000533896.5	ENSG00000149503.12	570	339.21	32.64	3.36	2.48	35.80
ENST00000278853.9	ENSG00000149506.11	1954	1722.95	0.00	0.00	0.00	0.00
ENST00000537203.5	ENSG00000149506.11	1573	1341.95	2.00	0.05	0.04	100.00
ENST00000540908.1	ENSG00000149506.11	418	188.25	0.00	0.00	0.00	0.00
ENST00000542971.1	ENSG00000149506.11	473	242.60	0.00	0.00	0.00	0.00
ENST00000543020.1	ENSG00000149506.11	536	305.29	0.00	0.00	0.00	0.00
ENST00000278855.6	ENSG00000149507.6	1633	1401.95	0.00	0.00	0.00	0.00
ENST00000527395.1	ENSG00000149507.6	329	103.35	0.00	0.00	0.00	0.00
ENST00000532905.1	ENSG00000149507.6	496	265.45	0.00	0.00	0.00	0.00
ENST00000278865.7	ENSG00000149516.13	1613	1381.95	0.00	0.00	0.00	0.00
ENST00000358152.6	ENSG00000149516.13	1516	1284.95	0.00	0.00	0.00	0.00
ENST00000395032.6	ENSG00000149516.13	867	635.96	0.00	0.00	0.00	0.00
ENST00000525686.1	ENSG00000149516.13	746	515.01	0.00	0.00	0.00	0.00
ENST00000526199.1	ENSG00000149516.13	394	164.80	0.00	0.00	0.00	0.00
ENST00000528298.5	ENSG00000149516.13	486	255.51	0.00	0.00	0.00	0.00
ENST00000528952.1	ENSG00000149516.13	923	691.95	0.00	0.00	0.00	0.00
ENST00000534744.1	ENSG00000149516.13	507	276.40	0.00	0.00	0.00	0.00
ENST00000278878.6	ENSG00000149527.17	3781	3549.95	0.00	0.00	0.00	0.00
ENST00000343889.8	ENSG00000149527.17	6453	6221.95	3.00	0.02	0.01	100.00
ENST00000378486.7	ENSG00000149527.17	4837	4605.95	0.00	0.00	0.00	0.00
ENST00000419816.6	ENSG00000149527.17	4837	4605.95	0.00	0.00	0.00	0.00
ENST00000449969.5	ENSG00000149527.17	5450	5218.95	0.00	0.00	0.00	0.00
ENST00000462379.1	ENSG00000149527.17	2341	2109.95	0.00	0.00	0.00	0.00
ENST00000473964.5	ENSG00000149527.17	6986	6754.95	0.00	0.00	0.00	0.00
ENST00000609981.5	ENSG00000149527.17	568	337.21	0.00	0.00	0.00	0.00
ENST00000278882.8	ENSG00000149531.15	761	530.00	90.00	5.92	4.37	100.00
ENST00000340437.8	ENSG00000149532.15	3695	3463.95	0.00	0.00	0.00	0.00
ENST00000394888.8	ENSG00000149532.15	3650	3418.95	656.93	6.70	4.95	20.99
ENST00000413184.6	ENSG00000149532.15	571	340.21	0.00	0.00	0.00	0.00
ENST00000413232.5	ENSG00000149532.15	727	496.02	0.00	0.00	0.00	0.00
ENST00000439958.7	ENSG00000149532.15	3524	3292.95	0.00	0.00	0.00	0.00
ENST00000448745.5	ENSG00000149532.15	1749	1517.95	70.41	1.62	1.19	5.07
ENST00000449811.5	ENSG00000149532.15	567	336.21	0.00	0.00	0.00	0.00
ENST00000450000.5	ENSG00000149532.15	574	343.20	0.00	0.00	0.00	0.00
ENST00000463244.6	ENSG00000149532.15	545	314.27	2.51	0.28	0.21	0.87
ENST00000474684.1	ENSG00000149532.15	635	404.11	4.16	0.36	0.26	1.12
ENST00000477890.6	ENSG00000149532.15	1234	1002.95	31.45	1.09	0.81	3.43
ENST00000489728.1	ENSG00000149532.15	488	257.50	0.00	0.00	0.00	0.00
ENST00000494016.1	ENSG00000149532.15	656	425.08	0.00	0.00	0.00	0.00
ENST00000535222.5	ENSG00000149532.15	940	708.95	25.63	1.26	0.93	3.95
ENST00000536145.3	ENSG00000149532.15	546	315.27	0.00	0.00	0.00	0.00
ENST00000536548.5	ENSG00000149532.15	598	367.16	0.00	0.00	0.00	0.00
ENST00000537162.5	ENSG00000149532.15	801	569.98	7.42	0.45	0.34	1.42
ENST00000537641.5	ENSG00000149532.15	1728	1496.95	89.94	2.10	1.55	6.56
ENST00000539952.5	ENSG00000149532.15	953	721.95	111.81	5.40	3.99	16.92
ENST00000541963.5	ENSG00000149532.15	549	318.26	0.00	0.00	0.00	0.00
ENST00000543545.5	ENSG00000149532.15	495	264.46	0.00	0.00	0.00	0.00
ENST00000544585.5	ENSG00000149532.15	722	491.03	150.65	10.70	7.90	33.52
ENST00000544669.5	ENSG00000149532.15	1800	1568.95	88.09	1.96	1.45	6.13
ENST00000544990.5	ENSG00000149532.15	646	415.09	0.00	0.00	0.00	0.00
ENST00000545934.5	ENSG00000149532.15	565	334.22	0.00	0.00	0.00	0.00
ENST00000626926.1	ENSG00000149532.15	306	83.02	0.00	0.00	0.00	0.00
ENST00000278888.7	ENSG00000149534.8	1152	920.95	2.00	0.08	0.06	48.89
ENST00000440896.2	ENSG00000149534.8	1112	880.95	2.00	0.08	0.06	51.11
ENST00000524868.1	ENSG00000149534.8	541	310.28	0.00	0.00	0.00	0.00
ENST00000617306.1	ENSG00000149534.8	3512	3280.95	0.00	0.00	0.00	0.00
ENST00000265471.9	ENSG00000149541.9	1641	1409.95	1122.19	27.75	20.49	83.12
ENST00000531383.5	ENSG00000149541.9	2056	1824.95	199.43	3.81	2.81	11.41
ENST00000532585.5	ENSG00000149541.9	1534	1302.95	0.00	0.00	0.00	0.00
ENST00000533303.1	ENSG00000149541.9	576	345.20	7.06	0.71	0.53	2.14
ENST00000534026.5	ENSG00000149541.9	1120	888.95	28.33	1.11	0.82	3.33
ENST00000534715.1	ENSG00000149541.9	868	636.96	0.00	0.00	0.00	0.00
ENST00000278903.10	ENSG00000149547.14	2455	2223.95	4303.77	67.48	49.82	26.51
ENST00000524723.5	ENSG00000149547.14	837	605.97	29.25	1.68	1.24	0.66
ENST00000527131.2	ENSG00000149547.14	534	303.30	0.00	0.00	0.00	0.00
ENST00000527235.6	ENSG00000149547.14	1625	1393.95	125.36	3.14	2.32	1.23
ENST00000527520.6	ENSG00000149547.14	452	221.78	0.00	0.00	0.00	0.00
ENST00000527842.6	ENSG00000149547.14	815	583.98	15.13	0.90	0.67	0.35
ENST00000529765.5	ENSG00000149547.14	801	569.98	127.05	7.77	5.74	3.05
ENST00000529812.5	ENSG00000149547.14	493	262.47	0.00	0.00	0.00	0.00
ENST00000530540.1	ENSG00000149547.14	595	364.16	4.02	0.38	0.28	0.15
ENST00000531636.5	ENSG00000149547.14	1395	1163.95	15.02	0.45	0.33	0.18
ENST00000534546.5	ENSG00000149547.14	1544	1312.95	89.75	2.38	1.76	0.94
ENST00000615917.4	ENSG00000149547.14	1407	1175.95	410.83	12.18	8.99	4.79
ENST00000618552.4	ENSG00000149547.14	1747	1515.95	238.38	5.48	4.05	2.15
ENST00000620753.4	ENSG00000149547.14	1718	1486.95	6509.46	152.66	112.71	59.98
ENST00000344762.5	ENSG00000149548.14	3893	3661.95	318.77	3.04	2.24	86.20
ENST00000524471.1	ENSG00000149548.14	1161	929.95	3.11	0.12	0.09	3.31
ENST00000529051.5	ENSG00000149548.14	3924	3692.95	39.12	0.37	0.27	10.49
ENST00000530061.1	ENSG00000149548.14	756	525.00	0.00	0.00	0.00	0.00
ENST00000278916.7	ENSG00000149554.12	1712	1480.95	243.37	5.73	4.23	7.30
ENST00000427383.6	ENSG00000149554.12	1670	1438.95	4.92	0.12	0.09	0.15
ENST00000428830.6	ENSG00000149554.12	1845	1613.95	81.40	1.76	1.30	2.24
ENST00000438015.5	ENSG00000149554.12	4153	3921.95	0.00	0.00	0.00	0.00
ENST00000498122.4	ENSG00000149554.12	755	524.00	0.00	0.00	0.00	0.00
ENST00000524737.5	ENSG00000149554.12	1799	1567.95	133.33	2.97	2.19	3.78
ENST00000525396.5	ENSG00000149554.12	769	538.00	0.00	0.00	0.00	0.00
ENST00000526937.5	ENSG00000149554.12	562	331.23	0.00	0.00	0.00	0.00
ENST00000527013.5	ENSG00000149554.12	661	430.08	405.34	32.87	24.27	41.88
ENST00000528276.1	ENSG00000149554.12	1814	1582.95	27.24	0.60	0.44	0.76
ENST00000531062.1	ENSG00000149554.12	772	541.00	13.09	0.84	0.62	1.07
ENST00000531607.5	ENSG00000149554.12	462	231.68	0.00	0.00	0.00	0.00
ENST00000532449.5	ENSG00000149554.12	4051	3819.95	27.61	0.25	0.19	0.32
ENST00000532669.5	ENSG00000149554.12	617	386.13	46.67	4.21	3.11	5.37
ENST00000533778.6	ENSG00000149554.12	561	330.23	4.00	0.42	0.31	0.54
ENST00000534070.5	ENSG00000149554.12	3513	3281.95	11.57	0.12	0.09	0.16
ENST00000534685.5	ENSG00000149554.12	583	352.18	3.07	0.30	0.22	0.39
ENST00000544373.5	ENSG00000149554.12	1653	1421.95	1153.41	28.29	20.88	36.04
ENST00000278919.7	ENSG00000149557.12	1748	1516.95	112.78	2.59	1.91	19.63
ENST00000366139.3	ENSG00000149557.12	1053	821.95	44.16	1.87	1.38	14.19
ENST00000392709.8	ENSG00000149557.12	1479	1247.95	1.88	0.05	0.04	0.40
ENST00000524427.5	ENSG00000149557.12	1022	790.95	22.01	0.97	0.72	7.35
ENST00000524435.1	ENSG00000149557.12	750	519.01	6.98	0.47	0.35	3.55
ENST00000526507.5	ENSG00000149557.12	543	312.27	1.50	0.17	0.12	1.27
ENST00000527350.5	ENSG00000149557.12	918	686.95	87.05	4.42	3.26	33.47
ENST00000527534.1	ENSG00000149557.12	569	338.21	0.00	0.00	0.00	0.00
ENST00000528863.5	ENSG00000149557.12	365	136.88	1.40	0.36	0.26	2.70
ENST00000530096.1	ENSG00000149557.12	1926	1694.95	7.87	0.16	0.12	1.23
ENST00000532778.1	ENSG00000149557.12	394	164.80	0.00	0.00	0.00	0.00
ENST00000532981.1	ENSG00000149557.12	875	643.96	2.49	0.13	0.10	1.02
ENST00000533294.1	ENSG00000149557.12	576	345.20	5.05	0.51	0.38	3.86
ENST00000534022.1	ENSG00000149557.12	483	252.53	10.84	1.50	1.10	11.33
ENST00000577924.1	ENSG00000149557.12	619	388.13	0.00	0.00	0.00	0.00
ENST00000278927.9	ENSG00000149564.11	1826	1594.95	285.28	6.24	4.60	68.65
ENST00000417453.5	ENSG00000149564.11	1833	1601.95	98.27	2.14	1.58	23.54
ENST00000435477.1	ENSG00000149564.11	581	350.19	0.00	0.00	0.00	0.00
ENST00000444566.5	ENSG00000149564.11	560	329.23	0.00	0.00	0.00	0.00
ENST00000464067.1	ENSG00000149564.11	2336	2104.95	34.14	0.57	0.42	6.22
ENST00000485116.5	ENSG00000149564.11	2242	2010.95	8.32	0.14	0.11	1.59
ENST00000525144.6	ENSG00000149571.11	3808	3576.95	0.00	0.00	0.00	0.00
ENST00000525704.2	ENSG00000149571.11	2474	2242.95	0.00	0.00	0.00	0.00
ENST00000526519.5	ENSG00000149571.11	566	335.22	0.00	0.00	0.00	0.00
ENST00000526764.1	ENSG00000149571.11	516	285.36	8.00	0.98	0.72	100.00
ENST00000529097.6	ENSG00000149571.11	3397	3165.95	0.00	0.00	0.00	0.00
ENST00000532647.1	ENSG00000149571.11	550	319.26	0.00	0.00	0.00	0.00
ENST00000533026.6	ENSG00000149571.11	2063	1831.95	0.00	0.00	0.00	0.00
ENST00000547738.5	ENSG00000149571.11	2019	1787.95	0.00	0.00	0.00	0.00
ENST00000549874.1	ENSG00000149571.11	1507	1275.95	0.00	0.00	0.00	0.00
ENST00000278937.6	ENSG00000149573.8	2620	2388.95	70.93	1.04	0.76	8.96
ENST00000438295.2	ENSG00000149573.8	1370	1138.95	133.15	4.08	3.01	35.29
ENST00000525647.1	ENSG00000149573.8	476	245.57	0.00	0.00	0.00	0.00
ENST00000527282.1	ENSG00000149573.8	908	676.95	25.96	1.34	0.99	11.58
ENST00000528554.1	ENSG00000149573.8	582	351.18	1.09	0.11	0.08	0.94
ENST00000529376.5	ENSG00000149573.8	1531	1299.95	38.68	1.04	0.77	8.98
ENST00000534175.6	ENSG00000149573.8	1317	1085.95	123.19	3.96	2.92	34.25
ENST00000278947.5	ENSG00000149575.5	5826	5594.95	0.00	0.00	0.00	0.00
ENST00000278951.11	ENSG00000149577.15	3135	2903.95	5.01	0.06	0.04	0.48
ENST00000324225.8	ENSG00000149577.15	4406	4174.95	23.85	0.20	0.15	1.57
ENST00000431081.6	ENSG00000149577.15	3910	3678.95	68.27	0.65	0.48	5.11
ENST00000524842.5	ENSG00000149577.15	834	602.97	28.35	1.64	1.21	12.95
ENST00000524988.1	ENSG00000149577.15	476	245.57	2.42	0.34	0.25	2.72
ENST00000525065.1	ENSG00000149577.15	1828	1596.95	17.06	0.37	0.28	2.94
ENST00000525339.1	ENSG00000149577.15	382	153.18	0.00	0.00	0.00	0.00
ENST00000525478.5	ENSG00000149577.15	840	608.97	0.00	0.00	0.00	0.00
ENST00000526813.1	ENSG00000149577.15	2259	2027.95	8.98	0.15	0.11	1.22
ENST00000527654.1	ENSG00000149577.15	357	129.30	0.00	0.00	0.00	0.00
ENST00000528397.1	ENSG00000149577.15	596	365.16	2.14	0.20	0.15	1.62
ENST00000529441.5	ENSG00000149577.15	1258	1026.95	48.51	1.65	1.22	13.01
ENST00000529484.5	ENSG00000149577.15	833	601.97	15.01	0.87	0.64	6.87
ENST00000530948.5	ENSG00000149577.15	568	337.21	0.00	0.00	0.00	0.00
ENST00000531255.1	ENSG00000149577.15	724	493.02	4.47	0.32	0.23	2.50
ENST00000531353.1	ENSG00000149577.15	583	352.18	0.00	0.00	0.00	0.00
ENST00000532062.1	ENSG00000149577.15	2143	1911.95	8.52	0.16	0.11	1.23
ENST00000532960.5	ENSG00000149577.15	540	309.28	0.00	0.00	0.00	0.00
ENST00000620360.4	ENSG00000149577.15	3924	3692.95	536.14	5.06	3.74	39.99
ENST00000628876.2	ENSG00000149577.15	2609	2377.95	67.26	0.99	0.73	7.79
ENST00000313236.9	ENSG00000149582.15	2409	2177.95	34.83	0.56	0.41	10.16
ENST00000354064.11	ENSG00000149582.15	1965	1733.95	0.00	0.00	0.00	0.00
ENST00000354284.8	ENSG00000149582.15	1456	1224.95	21.99	0.63	0.46	11.40
ENST00000359862.8	ENSG00000149582.15	2395	2163.95	0.00	0.00	0.00	0.00
ENST00000411589.6	ENSG00000149582.15	2442	2210.95	0.00	0.00	0.00	0.00
ENST00000442938.6	ENSG00000149582.15	2228	1996.95	0.00	0.00	0.00	0.00
ENST00000524522.5	ENSG00000149582.15	3098	2866.95	0.00	0.00	0.00	0.00
ENST00000524725.5	ENSG00000149582.15	2630	2398.95	17.67	0.26	0.19	4.68
ENST00000525118.5	ENSG00000149582.15	596	365.16	1.88	0.18	0.13	3.27
ENST00000525129.1	ENSG00000149582.15	287	67.20	0.00	0.00	0.00	0.00
ENST00000525298.5	ENSG00000149582.15	839	607.97	1.68	0.10	0.07	1.76
ENST00000526853.1	ENSG00000149582.15	747	516.01	0.00	0.00	0.00	0.00
ENST00000526941.1	ENSG00000149582.15	656	425.08	4.90	0.40	0.30	7.33
ENST00000526973.5	ENSG00000149582.15	583	352.18	0.00	0.00	0.00	0.00
ENST00000527267.1	ENSG00000149582.15	565	334.22	0.00	0.00	0.00	0.00
ENST00000527785.1	ENSG00000149582.15	841	609.97	0.00	0.00	0.00	0.00
ENST00000528373.5	ENSG00000149582.15	573	342.20	0.00	0.00	0.00	0.00
ENST00000528934.5	ENSG00000149582.15	554	323.25	21.90	2.36	1.74	43.05
ENST00000529001.5	ENSG00000149582.15	936	704.95	13.15	0.65	0.48	11.85
ENST00000529176.5	ENSG00000149582.15	555	324.24	0.00	0.00	0.00	0.00
ENST00000530423.5	ENSG00000149582.15	546	315.27	0.00	0.00	0.00	0.00
ENST00000531494.1	ENSG00000149582.15	1280	1048.95	0.00	0.00	0.00	0.00
ENST00000532749.1	ENSG00000149582.15	582	351.18	0.00	0.00	0.00	0.00
ENST00000532762.5	ENSG00000149582.15	565	334.22	0.00	0.00	0.00	0.00
ENST00000533102.5	ENSG00000149582.15	1410	1178.95	3.76	0.11	0.08	2.02
ENST00000533137.5	ENSG00000149582.15	570	339.21	0.00	0.00	0.00	0.00
ENST00000533587.5	ENSG00000149582.15	558	327.24	0.00	0.00	0.00	0.00
ENST00000533627.5	ENSG00000149582.15	3241	3009.95	21.23	0.25	0.18	4.48
ENST00000533689.1	ENSG00000149582.15	548	317.26	0.00	0.00	0.00	0.00
ENST00000534181.5	ENSG00000149582.15	586	355.18	0.00	0.00	0.00	0.00
ENST00000278968.10	ENSG00000149591.16	1477	1245.95	0.00	0.00	0.00	0.00
ENST00000392951.8	ENSG00000149591.16	928	696.95	366.32	18.33	13.53	27.72
ENST00000525531.5	ENSG00000149591.16	1048	816.95	0.00	0.00	0.00	0.00
ENST00000529622.1	ENSG00000149591.16	501	270.43	54.11	6.98	5.15	10.55
ENST00000529792.5	ENSG00000149591.16	375	146.44	0.00	0.00	0.00	0.00
ENST00000530649.5	ENSG00000149591.16	1227	995.95	1111.85	38.93	28.74	58.89
ENST00000532870.5	ENSG00000149591.16	2166	1934.95	9.96	0.18	0.13	0.27
ENST00000533863.1	ENSG00000149591.16	3298	3066.95	148.96	1.69	1.25	2.56
ENST00000342272.3	ENSG00000149596.6	1923	1691.95	0.00	0.00	0.00	0.00
ENST00000372980.3	ENSG00000149596.6	4787	4555.95	1.00	0.01	0.01	100.00
ENST00000278979.7	ENSG00000149599.15	1732	1500.95	0.00	0.00	0.00	0.00
ENST00000339738.9	ENSG00000149599.15	1454	1222.95	0.00	0.00	0.00	0.00
ENST00000375966.8	ENSG00000149599.15	1077	845.95	0.00	0.00	0.00	0.00
ENST00000398083.5	ENSG00000149599.15	1212	980.95	0.00	0.00	0.00	0.00
ENST00000398084.6	ENSG00000149599.15	1256	1024.95	0.00	0.00	0.00	0.00
ENST00000428829.1	ENSG00000149599.15	464	233.67	0.00	0.00	0.00	0.00
ENST00000447647.5	ENSG00000149599.15	1048	816.95	0.00	0.00	0.00	0.00
ENST00000459848.5	ENSG00000149599.15	790	558.99	0.00	0.00	0.00	0.00
ENST00000486996.5	ENSG00000149599.15	1651	1419.95	0.00	0.00	0.00	0.00
ENST00000493115.1	ENSG00000149599.15	831	599.97	0.00	0.00	0.00	0.00
ENST00000278980.10	ENSG00000149600.11	1900	1668.95	163.18	3.41	2.52	16.34
ENST00000446419.6	ENSG00000149600.11	1343	1111.95	315.45	9.89	7.30	47.42
ENST00000474815.2	ENSG00000149600.11	488	257.50	39.42	5.34	3.94	25.59
ENST00000610160.1	ENSG00000149600.11	1987	1755.95	111.95	2.22	1.64	10.66
ENST00000375222.3	ENSG00000149609.5	571	340.21	0.00	0.00	0.00	0.00
ENST00000607738.1	ENSG00000149609.5	2254	2022.95	0.00	0.00	0.00	0.00
ENST00000279024.8	ENSG00000149633.11	6429	6197.95	0.00	0.00	0.00	0.00
ENST00000435901.1	ENSG00000149633.11	798	566.98	0.00	0.00	0.00	0.00
ENST00000460881.5	ENSG00000149633.11	2349	2117.95	0.00	0.00	0.00	0.00
ENST00000484362.1	ENSG00000149633.11	2452	2220.95	0.00	0.00	0.00	0.00
ENST00000487506.1	ENSG00000149633.11	2121	1889.95	4.00	0.07	0.05	71.11
ENST00000496900.2	ENSG00000149633.11	2557	2325.95	2.00	0.03	0.02	28.89
ENST00000611812.1	ENSG00000149633.11	208	17.46	0.00	0.00	0.00	0.00
ENST00000372519.3	ENSG00000149634.4	757	526.00	1.00	0.07	0.05	100.00
ENST00000279028.2	ENSG00000149635.2	2043	1811.95	0.00	0.00	0.00	0.00
ENST00000373734.8	ENSG00000149636.15	1915	1683.95	3.17	0.07	0.05	0.42
ENST00000373740.7	ENSG00000149636.15	1922	1690.95	3.98	0.08	0.06	0.52
ENST00000373750.8	ENSG00000149636.15	2233	2001.95	54.09	0.94	0.70	5.99
ENST00000426836.5	ENSG00000149636.15	2441	2209.95	0.00	0.00	0.00	0.00
ENST00000438549.5	ENSG00000149636.15	631	400.11	0.00	0.00	0.00	0.00
ENST00000447406.1	ENSG00000149636.15	1146	914.95	131.03	4.99	3.69	31.75
ENST00000448110.6	ENSG00000149636.15	2129	1897.95	73.44	1.35	1.00	8.58
ENST00000473615.5	ENSG00000149636.15	2075	1843.95	0.00	0.00	0.00	0.00
ENST00000480153.5	ENSG00000149636.15	2447	2215.95	527.30	8.30	6.13	52.75
ENST00000492703.1	ENSG00000149636.15	726	495.02	0.00	0.00	0.00	0.00
ENST00000237536.8	ENSG00000149639.14	14371	14139.95	32.02	0.08	0.06	2.64
ENST00000279034.10	ENSG00000149639.14	3703	3471.95	84.00	0.84	0.62	28.18
ENST00000463491.1	ENSG00000149639.14	802	570.98	5.78	0.35	0.26	11.80
ENST00000465671.1	ENSG00000149639.14	4478	4246.95	209.19	1.72	1.27	57.38
ENST00000349339.5	ENSG00000149646.12	1927	1695.95	0.00	0.00	0.00	0.00
ENST00000373973.7	ENSG00000149646.12	1956	1724.95	0.00	0.00	0.00	0.00
ENST00000463258.6	ENSG00000149646.12	1426	1194.95	0.00	0.00	0.00	0.00
ENST00000489667.1	ENSG00000149646.12	2531	2299.95	1.00	0.02	0.01	0.21
ENST00000538900.1	ENSG00000149646.12	1722	1490.95	3.91	0.09	0.07	1.24
ENST00000614708.1	ENSG00000149646.12	662	431.08	89.43	7.23	5.34	98.42
ENST00000622112.4	ENSG00000149646.12	559	328.23	0.09	0.01	0.01	0.13
ENST00000279058.3	ENSG00000149651.3	512	281.38	1.00	0.12	0.09	100.00
ENST00000372262.7	ENSG00000149654.9	3661	3429.95	0.00	0.00	0.00	0.00
ENST00000474438.1	ENSG00000149654.9	1640	1408.95	0.00	0.00	0.00	0.00
ENST00000537909.2	ENSG00000149654.9	3902	3670.95	0.00	0.00	0.00	0.00
ENST00000279067.3	ENSG00000149656.8	928	696.95	6.37	0.32	0.24	100.00
ENST00000425473.1	ENSG00000149656.8	629	398.11	0.00	0.00	0.00	0.00
ENST00000445252.5	ENSG00000149656.8	476	245.57	0.00	0.00	0.00	0.00
ENST00000279068.10	ENSG00000149657.19	2548	2316.95	232.93	3.51	2.59	52.21
ENST00000279069.11	ENSG00000149657.19	811	579.98	0.00	0.00	0.00	0.00
ENST00000361670.3	ENSG00000149657.19	1239	1007.95	32.01	1.11	0.82	16.49
ENST00000370915.5	ENSG00000149657.19	1079	847.95	46.30	1.90	1.41	28.36
ENST00000400318.6	ENSG00000149657.19	1073	841.95	4.76	0.20	0.15	2.94
ENST00000370334.4	ENSG00000149658.17	747	516.01	1.29	0.09	0.06	0.28
ENST00000370339.7	ENSG00000149658.17	3301	3069.95	2755.71	31.30	23.11	99.72
ENST00000279101.9	ENSG00000149679.11	3785	3553.95	142.07	1.39	1.03	95.89
ENST00000453274.1	ENSG00000149679.11	775	543.99	0.93	0.06	0.04	4.11
ENST00000279147.8	ENSG00000149716.12	2478	2246.95	0.00	0.00	0.00	0.00
ENST00000355486.3	ENSG00000149716.12	574	343.20	5.91	0.60	0.44	5.85
ENST00000441922.6	ENSG00000149716.12	359	131.19	0.00	0.00	0.00	0.00
ENST00000535542.5	ENSG00000149716.12	951	719.95	13.62	0.66	0.49	6.43
ENST00000535657.5	ENSG00000149716.12	709	478.03	0.00	0.00	0.00	0.00
ENST00000536870.5	ENSG00000149716.12	2274	2042.95	0.00	0.00	0.00	0.00
ENST00000537272.6	ENSG00000149716.12	988	756.95	2.14	0.10	0.07	0.96
ENST00000537324.1	ENSG00000149716.12	625	394.12	0.00	0.00	0.00	0.00
ENST00000538554.6	ENSG00000149716.12	1000	768.95	0.00	0.00	0.00	0.00
ENST00000539414.5	ENSG00000149716.12	817	585.98	40.04	2.38	1.76	23.22
ENST00000542341.1	ENSG00000149716.12	775	543.99	74.39	4.77	3.52	46.48
ENST00000542470.5	ENSG00000149716.12	838	606.97	22.43	1.29	0.95	12.56
ENST00000542515.5	ENSG00000149716.12	2299	2067.95	0.00	0.00	0.00	0.00
ENST00000543023.1	ENSG00000149716.12	845	613.97	7.00	0.40	0.29	3.88
ENST00000543562.1	ENSG00000149716.12	444	213.86	0.00	0.00	0.00	0.00
ENST00000543863.1	ENSG00000149716.12	533	302.30	0.00	0.00	0.00	0.00
ENST00000544096.5	ENSG00000149716.12	3776	3544.95	6.47	0.06	0.05	0.62
ENST00000569105.5	ENSG00000149716.12	696	465.04	0.00	0.00	0.00	0.00
ENST00000279168.6	ENSG00000149735.6	747	516.01	0.00	0.00	0.00	0.00
ENST00000532246.1	ENSG00000149735.6	466	235.65	0.00	0.00	0.00	0.00
ENST00000533257.1	ENSG00000149735.6	582	351.18	0.00	0.00	0.00	0.00
ENST00000279178.3	ENSG00000149742.9	2343	2111.95	0.00	0.00	0.00	0.00
ENST00000536333.5	ENSG00000149742.9	1558	1326.95	0.00	0.00	0.00	0.00
ENST00000317459.10	ENSG00000149743.13	962	730.95	300.90	14.35	10.60	30.06
ENST00000394546.6	ENSG00000149743.13	1058	826.95	49.10	2.07	1.53	4.34
ENST00000394547.7	ENSG00000149743.13	865	633.96	287.88	15.84	11.69	33.16
ENST00000536158.5	ENSG00000149743.13	544	313.27	0.00	0.00	0.00	0.00
ENST00000536234.1	ENSG00000149743.13	1748	1516.95	19.91	0.46	0.34	0.96
ENST00000537907.1	ENSG00000149743.13	602	371.15	1.39	0.13	0.10	0.27
ENST00000539436.5	ENSG00000149743.13	1726	1494.95	56.86	1.33	0.98	2.78
ENST00000539595.5	ENSG00000149743.13	1809	1577.95	32.03	0.71	0.52	1.48
ENST00000540472.1	ENSG00000149743.13	355	127.41	1.36	0.37	0.27	0.78
ENST00000541278.5	ENSG00000149743.13	941	709.95	0.00	0.00	0.00	0.00
ENST00000541928.1	ENSG00000149743.13	495	264.46	37.67	4.97	3.67	10.40
ENST00000542040.1	ENSG00000149743.13	914	682.95	5.35	0.27	0.20	0.57
ENST00000544286.5	ENSG00000149743.13	527	296.32	24.47	2.88	2.13	6.03
ENST00000545812.1	ENSG00000149743.13	681	450.06	0.00	0.00	0.00	0.00
ENST00000546089.5	ENSG00000149743.13	684	453.05	7.33	0.56	0.42	1.18
ENST00000546133.5	ENSG00000149743.13	382	153.18	16.77	3.82	2.82	8.00
ENST00000279206.7	ENSG00000149761.8	1094	862.95	332.00	13.42	9.91	45.67
ENST00000422364.2	ENSG00000149761.8	2055	1823.95	15.51	0.30	0.22	1.01
ENST00000428347.2	ENSG00000149761.8	876	644.96	4.52	0.24	0.18	0.83
ENST00000441250.6	ENSG00000149761.8	986	754.95	116.72	5.39	3.98	18.35
ENST00000534929.1	ENSG00000149761.8	643	412.10	2.09	0.18	0.13	0.60
ENST00000535000.1	ENSG00000149761.8	1071	839.95	35.36	1.47	1.08	5.00
ENST00000537094.1	ENSG00000149761.8	475	244.58	36.29	5.17	3.82	17.61
ENST00000537707.1	ENSG00000149761.8	986	754.95	5.68	0.26	0.19	0.89
ENST00000539325.1	ENSG00000149761.8	746	515.01	0.00	0.00	0.00	0.00
ENST00000543358.5	ENSG00000149761.8	659	428.08	8.39	0.68	0.50	2.33
ENST00000543501.1	ENSG00000149761.8	475	244.58	13.93	1.99	1.47	6.76
ENST00000545184.1	ENSG00000149761.8	581	350.19	2.79	0.28	0.20	0.94
ENST00000279227.9	ENSG00000149781.12	2489	2257.95	11.21	0.17	0.13	3.70
ENST00000345728.9	ENSG00000149781.12	2481	2249.95	165.77	2.57	1.90	54.96
ENST00000540554.1	ENSG00000149781.12	379	150.29	3.70	0.86	0.63	18.38
ENST00000540957.1	ENSG00000149781.12	588	357.17	0.00	0.00	0.00	0.00
ENST00000541252.1	ENSG00000149781.12	714	483.03	0.00	0.00	0.00	0.00
ENST00000541326.5	ENSG00000149781.12	890	658.96	0.00	0.00	0.00	0.00
ENST00000544997.5	ENSG00000149781.12	1006	774.95	17.66	0.79	0.59	17.00
ENST00000545896.1	ENSG00000149781.12	911	679.95	0.00	0.00	0.00	0.00
ENST00000546255.1	ENSG00000149781.12	564	333.22	2.66	0.28	0.21	5.96
ENST00000279230.10	ENSG00000149782.11	4197	3965.95	160.73	1.41	1.04	35.22
ENST00000325234.5	ENSG00000149782.11	3946	3714.95	238.49	2.24	1.65	55.80
ENST00000536243.1	ENSG00000149782.11	471	240.61	1.69	0.24	0.18	6.09
ENST00000540288.5	ENSG00000149782.11	4469	4237.95	14.10	0.12	0.09	2.89
ENST00000279242.6	ENSG00000149792.8	2019	1787.95	280.40	5.47	4.04	96.44
ENST00000524482.5	ENSG00000149792.8	2065	1833.95	10.60	0.20	0.15	3.56
ENST00000526171.5	ENSG00000149792.8	501	270.43	0.00	0.00	0.00	0.00
ENST00000526319.5	ENSG00000149792.8	1906	1674.95	0.00	0.00	0.00	0.00
ENST00000528529.1	ENSG00000149792.8	752	521.01	0.00	0.00	0.00	0.00
ENST00000531705.1	ENSG00000149792.8	489	258.49	0.00	0.00	0.00	0.00
ENST00000532671.1	ENSG00000149792.8	2526	2294.95	0.00	0.00	0.00	0.00
ENST00000533943.1	ENSG00000149792.8	688	457.05	0.00	0.00	0.00	0.00
ENST00000534078.1	ENSG00000149792.8	518	287.36	0.00	0.00	0.00	0.00
ENST00000279249.2	ENSG00000149798.4	2023	1791.95	36.00	0.70	0.52	100.00
ENST00000533419.1	ENSG00000149798.4	1279	1047.95	0.00	0.00	0.00	0.00
ENST00000279259.7	ENSG00000149806.10	461	230.69	47.49	7.18	5.30	2.34
ENST00000434372.2	ENSG00000149806.10	533	302.30	206.52	23.82	17.59	7.76
ENST00000525297.5	ENSG00000149806.10	355	127.41	0.00	0.00	0.00	0.00
ENST00000526555.5	ENSG00000149806.10	507	276.40	0.00	0.00	0.00	0.00
ENST00000527548.5	ENSG00000149806.10	538	307.29	1753.92	199.03	146.95	64.80
ENST00000529259.1	ENSG00000149806.10	1125	893.95	107.28	4.18	3.09	1.36
ENST00000529639.5	ENSG00000149806.10	847	615.97	707.04	40.03	29.55	13.03
ENST00000531357.1	ENSG00000149806.10	1484	1252.95	199.40	5.55	4.10	1.81
ENST00000531743.5	ENSG00000149806.10	697	466.04	365.34	27.34	20.18	8.90
ENST00000279263.11	ENSG00000149809.14	1722	1490.95	326.81	7.64	5.64	40.28
ENST00000345348.9	ENSG00000149809.14	1490	1258.95	0.00	0.00	0.00	0.00
ENST00000524690.5	ENSG00000149809.14	843	611.97	0.00	0.00	0.00	0.00
ENST00000524986.5	ENSG00000149809.14	729	498.02	0.00	0.00	0.00	0.00
ENST00000525385.5	ENSG00000149809.14	1014	782.95	0.00	0.00	0.00	0.00
ENST00000526048.1	ENSG00000149809.14	1168	936.95	36.93	1.37	1.01	7.24
ENST00000526085.5	ENSG00000149809.14	570	339.21	0.00	0.00	0.00	0.00
ENST00000526809.5	ENSG00000149809.14	829	597.97	0.00	0.00	0.00	0.00
ENST00000527851.5	ENSG00000149809.14	976	744.95	6.00	0.28	0.21	1.48
ENST00000527968.5	ENSG00000149809.14	544	313.27	0.00	0.00	0.00	0.00
ENST00000528026.5	ENSG00000149809.14	582	351.18	0.00	0.00	0.00	0.00
ENST00000528802.1	ENSG00000149809.14	692	461.05	15.43	1.17	0.86	6.15
ENST00000529233.5	ENSG00000149809.14	756	525.00	0.00	0.00	0.00	0.00
ENST00000529292.5	ENSG00000149809.14	1305	1073.95	94.12	3.06	2.26	16.10
ENST00000529414.5	ENSG00000149809.14	749	518.01	0.00	0.00	0.00	0.00
ENST00000529601.5	ENSG00000149809.14	1671	1439.95	0.00	0.00	0.00	0.00
ENST00000530650.5	ENSG00000149809.14	2094	1862.95	16.24	0.30	0.22	1.60
ENST00000530750.5	ENSG00000149809.14	365	136.88	0.00	0.00	0.00	0.00
ENST00000530892.5	ENSG00000149809.14	691	460.05	0.00	0.00	0.00	0.00
ENST00000531029.5	ENSG00000149809.14	530	299.31	0.00	0.00	0.00	0.00
ENST00000531321.5	ENSG00000149809.14	945	713.95	0.00	0.00	0.00	0.00
ENST00000532328.5	ENSG00000149809.14	560	329.23	29.28	3.10	2.29	16.34
ENST00000533646.1	ENSG00000149809.14	486	255.51	0.00	0.00	0.00	0.00
ENST00000533766.5	ENSG00000149809.14	1547	1315.95	37.92	1.00	0.74	5.30
ENST00000534371.5	ENSG00000149809.14	913	681.95	2.29	0.12	0.09	0.62
ENST00000534667.1	ENSG00000149809.14	493	262.47	6.98	0.93	0.68	4.89
ENST00000279281.7	ENSG00000149823.7	2714	2482.95	20.76	0.29	0.22	0.32
ENST00000526578.5	ENSG00000149823.7	534	303.30	0.00	0.00	0.00	0.00
ENST00000526856.5	ENSG00000149823.7	691	460.05	338.03	25.62	18.92	27.70
ENST00000527646.5	ENSG00000149823.7	2144	1912.95	301.97	5.50	4.06	5.95
ENST00000528050.1	ENSG00000149823.7	426	196.11	0.00	0.00	0.00	0.00
ENST00000528588.5	ENSG00000149823.7	723	492.02	0.00	0.00	0.00	0.00
ENST00000529180.1	ENSG00000149823.7	1027	795.95	10.19	0.45	0.33	0.48
ENST00000530673.1	ENSG00000149823.7	633	402.11	2.17	0.19	0.14	0.20
ENST00000530773.5	ENSG00000149823.7	837	605.97	0.00	0.00	0.00	0.00
ENST00000531146.1	ENSG00000149823.7	594	363.16	2.15	0.21	0.15	0.22
ENST00000533487.1	ENSG00000149823.7	600	369.15	0.00	0.00	0.00	0.00
ENST00000533656.1	ENSG00000149823.7	923	691.95	1.00	0.05	0.04	0.05
ENST00000533827.5	ENSG00000149823.7	1078	846.95	1270.49	52.31	38.62	56.56
ENST00000534124.5	ENSG00000149823.7	1089	857.95	0.00	0.00	0.00	0.00
ENST00000534557.1	ENSG00000149823.7	854	622.96	0.00	0.00	0.00	0.00
ENST00000534591.1	ENSG00000149823.7	1503	1271.95	286.97	7.87	5.81	8.51
ENST00000279386.6	ENSG00000149922.10	1796	1564.95	3.24	0.07	0.05	32.06
ENST00000395224.6	ENSG00000149922.10	1803	1571.95	0.00	0.00	0.00	0.00
ENST00000553607.1	ENSG00000149922.10	2162	1930.95	0.00	0.00	0.00	0.00
ENST00000567664.5	ENSG00000149922.10	1543	1311.95	5.76	0.15	0.11	67.94
ENST00000627355.2	ENSG00000149922.10	1796	1564.95	0.00	0.00	0.00	0.00
ENST00000279387.11	ENSG00000149923.13	1407	1175.95	126.01	3.74	2.76	5.10
ENST00000561610.1	ENSG00000149923.13	1333	1101.95	1317.48	41.69	30.78	56.87
ENST00000562222.5	ENSG00000149923.13	742	511.01	0.00	0.00	0.00	0.00
ENST00000562664.5	ENSG00000149923.13	941	709.95	34.56	1.70	1.25	2.32
ENST00000563200.5	ENSG00000149923.13	1447	1215.95	280.04	8.03	5.93	10.95
ENST00000563597.5	ENSG00000149923.13	815	583.98	46.05	2.75	2.03	3.75
ENST00000563732.5	ENSG00000149923.13	846	614.97	0.00	0.00	0.00	0.00
ENST00000564966.5	ENSG00000149923.13	1122	890.95	35.48	1.39	1.03	1.89
ENST00000566749.5	ENSG00000149923.13	1490	1258.95	123.43	3.42	2.52	4.66
ENST00000567040.5	ENSG00000149923.13	879	647.96	33.90	1.82	1.35	2.49
ENST00000567642.1	ENSG00000149923.13	658	427.08	4.16	0.34	0.25	0.46
ENST00000567828.1	ENSG00000149923.13	742	511.01	0.00	0.00	0.00	0.00
ENST00000568810.5	ENSG00000149923.13	1080	848.95	0.00	0.00	0.00	0.00
ENST00000627746.2	ENSG00000149923.13	1301	1069.95	258.90	8.44	6.23	11.51
ENST00000338110.9	ENSG00000149925.17	2384	2152.95	0.00	0.00	0.00	0.00
ENST00000395240.7	ENSG00000149925.17	1447	1215.95	756.07	21.68	16.01	2.59
ENST00000395248.5	ENSG00000149925.17	2447	2215.95	0.00	0.00	0.00	0.00
ENST00000412304.6	ENSG00000149925.17	1603	1371.95	0.00	0.00	0.00	0.00
ENST00000562168.5	ENSG00000149925.17	666	435.07	0.00	0.00	0.00	0.00
ENST00000562240.1	ENSG00000149925.17	548	317.26	0.00	0.00	0.00	0.00
ENST00000562302.1	ENSG00000149925.17	502	271.42	0.00	0.00	0.00	0.00
ENST00000562679.5	ENSG00000149925.17	906	674.95	0.00	0.00	0.00	0.00
ENST00000563060.6	ENSG00000149925.17	1550	1318.95	1490.45	39.41	29.09	4.70
ENST00000563987.5	ENSG00000149925.17	586	355.18	0.00	0.00	0.00	0.00
ENST00000564521.6	ENSG00000149925.17	2534	2302.95	461.52	6.99	5.16	0.83
ENST00000564546.5	ENSG00000149925.17	2104	1872.95	501.19	9.33	6.89	1.11
ENST00000564595.6	ENSG00000149925.17	1663	1431.95	24.93	0.61	0.45	0.07
ENST00000564688.1	ENSG00000149925.17	613	382.13	0.00	0.00	0.00	0.00
ENST00000565355.1	ENSG00000149925.17	538	307.29	0.00	0.00	0.00	0.00
ENST00000566012.1	ENSG00000149925.17	553	322.25	0.00	0.00	0.00	0.00
ENST00000566130.1	ENSG00000149925.17	801	569.98	10199.70	624.01	460.71	74.51
ENST00000566146.1	ENSG00000149925.17	365	136.88	43.30	11.03	8.14	1.32
ENST00000566280.1	ENSG00000149925.17	586	355.18	2.00	0.20	0.14	0.02
ENST00000566846.5	ENSG00000149925.17	512	281.38	0.00	0.00	0.00	0.00
ENST00000566897.5	ENSG00000149925.17	2448	2216.95	0.00	0.00	0.00	0.00
ENST00000567249.1	ENSG00000149925.17	510	279.39	0.00	0.00	0.00	0.00
ENST00000567555.1	ENSG00000149925.17	554	323.25	86.72	9.35	6.91	1.12
ENST00000568435.5	ENSG00000149925.17	935	703.95	0.00	0.00	0.00	0.00
ENST00000569545.5	ENSG00000149925.17	1359	1127.95	231.61	7.16	5.29	0.85
ENST00000569798.5	ENSG00000149925.17	1499	1267.95	3891.89	107.03	79.02	12.78
ENST00000575627.5	ENSG00000149925.17	573	342.20	0.00	0.00	0.00	0.00
ENST00000627059.2	ENSG00000149925.17	2402	2170.95	24.82	0.40	0.29	0.05
ENST00000636698.1	ENSG00000149925.17	420	190.21	1.80	0.33	0.24	0.04
ENST00000279389.8	ENSG00000149926.13	1481	1249.95	0.00	0.00	0.00	0.00
ENST00000380495.8	ENSG00000149926.13	2313	2081.95	0.00	0.00	0.00	0.00
ENST00000561666.5	ENSG00000149926.13	937	705.95	0.00	0.00	0.00	0.00
ENST00000564806.1	ENSG00000149926.13	1710	1478.95	0.00	0.00	0.00	0.00
ENST00000567037.1	ENSG00000149926.13	1799	1567.95	0.00	0.00	0.00	0.00
ENST00000569508.6	ENSG00000149926.13	876	644.96	0.00	0.00	0.00	0.00
ENST00000571269.1	ENSG00000149926.13	502	271.42	0.00	0.00	0.00	0.00
ENST00000350119.8	ENSG00000149927.17	2071	1839.95	3.88	0.07	0.05	64.64
ENST00000561671.5	ENSG00000149927.17	1097	865.95	1.00	0.04	0.03	35.36
ENST00000563125.5	ENSG00000149927.17	562	331.23	0.00	0.00	0.00	0.00
ENST00000563378.5	ENSG00000149927.17	843	611.97	0.00	0.00	0.00	0.00
ENST00000564075.1	ENSG00000149927.17	292	71.26	0.00	0.00	0.00	0.00
ENST00000564233.5	ENSG00000149927.17	3749	3517.95	0.00	0.00	0.00	0.00
ENST00000564357.5	ENSG00000149927.17	1254	1022.95	0.00	0.00	0.00	0.00
ENST00000564944.5	ENSG00000149927.17	1782	1550.95	0.00	0.00	0.00	0.00
ENST00000564979.5	ENSG00000149927.17	1630	1398.95	0.00	0.00	0.00	0.00
ENST00000565273.5	ENSG00000149927.17	858	626.96	0.00	0.00	0.00	0.00
ENST00000566310.5	ENSG00000149927.17	1128	896.95	0.00	0.00	0.00	0.00
ENST00000566456.1	ENSG00000149927.17	497	266.45	0.00	0.00	0.00	0.00
ENST00000567332.6	ENSG00000149927.17	556	325.24	0.00	0.00	0.00	0.00
ENST00000567824.1	ENSG00000149927.17	1050	818.95	0.00	0.00	0.00	0.00
ENST00000570194.6	ENSG00000149927.17	483	252.53	0.00	0.00	0.00	0.00
ENST00000572637.1	ENSG00000149927.17	539	308.29	0.00	0.00	0.00	0.00
ENST00000574405.5	ENSG00000149927.17	527	296.32	0.00	0.00	0.00	0.00
ENST00000616445.4	ENSG00000149927.17	2065	1833.95	0.00	0.00	0.00	0.00
ENST00000279392.7	ENSG00000149929.15	3388	3156.95	397.63	4.39	3.24	24.78
ENST00000563053.1	ENSG00000149929.15	1686	1454.95	3.14	0.08	0.06	0.42
ENST00000563680.1	ENSG00000149929.15	755	524.00	4.07	0.27	0.20	1.53
ENST00000564026.1	ENSG00000149929.15	988	756.95	278.00	12.81	9.46	72.26
ENST00000565996.1	ENSG00000149929.15	582	351.18	1.09	0.11	0.08	0.61
ENST00000566471.1	ENSG00000149929.15	607	376.14	0.00	0.00	0.00	0.00
ENST00000568880.2	ENSG00000149929.15	738	507.01	1.03	0.07	0.05	0.40
ENST00000279394.7	ENSG00000149930.17	4246	4014.95	67.71	0.59	0.43	11.58
ENST00000308893.8	ENSG00000149930.17	5169	4937.95	385.62	2.72	2.01	53.64
ENST00000416441.2	ENSG00000149930.17	4780	4548.95	41.97	0.32	0.24	6.34
ENST00000543033.5	ENSG00000149930.17	4072	3840.95	35.86	0.33	0.24	6.41
ENST00000566552.1	ENSG00000149930.17	2372	2140.95	62.70	1.02	0.75	20.12
ENST00000570844.1	ENSG00000149930.17	1721	1489.95	4.14	0.10	0.07	1.91
ENST00000279396.10	ENSG00000149932.16	999	767.95	2786.70	126.54	93.42	71.97
ENST00000414689.6	ENSG00000149932.16	1024	792.95	0.00	0.00	0.00	0.00
ENST00000561899.6	ENSG00000149932.16	1249	1017.95	497.65	17.05	12.59	9.70
ENST00000566848.5	ENSG00000149932.16	1292	1060.95	129.77	4.27	3.15	2.43
ENST00000569445.2	ENSG00000149932.16	760	529.00	60.79	4.01	2.96	2.28
ENST00000569481.1	ENSG00000149932.16	443	212.88	4.87	0.80	0.59	0.45
ENST00000570255.5	ENSG00000149932.16	926	694.95	443.66	22.26	16.44	12.66
ENST00000575829.6	ENSG00000149932.16	721	490.03	12.56	0.89	0.66	0.51
ENST00000602948.5	ENSG00000149932.16	588	357.17	0.00	0.00	0.00	0.00
ENST00000354636.7	ENSG00000149948.13	1529	1297.95	63.01	1.69	1.25	1.85
ENST00000393577.7	ENSG00000149948.13	611	380.14	10.55	0.97	0.71	1.06
ENST00000393578.7	ENSG00000149948.13	1993	1761.95	25.31	0.50	0.37	0.55
ENST00000403681.6	ENSG00000149948.13	4473	4241.95	9836.86	80.86	59.70	88.56
ENST00000425208.6	ENSG00000149948.13	1444	1212.95	0.00	0.00	0.00	0.00
ENST00000536545.5	ENSG00000149948.13	1788	1556.95	208.93	4.68	3.45	5.12
ENST00000537275.5	ENSG00000149948.13	1508	1276.95	0.00	0.00	0.00	0.00
ENST00000537429.5	ENSG00000149948.13	1527	1295.95	2.03	0.05	0.04	0.06
ENST00000539662.1	ENSG00000149948.13	485	254.52	0.00	0.00	0.00	0.00
ENST00000541363.5	ENSG00000149948.13	8094	7862.95	99.30	0.44	0.33	0.48
ENST00000545998.1	ENSG00000149948.13	1584	1352.95	82.01	2.11	1.56	2.31
ENST00000299855.9	ENSG00000149968.11	2016	1784.95	312.00	6.10	4.50	100.00
ENST00000434103.1	ENSG00000149968.11	296	74.56	0.00	0.00	0.00	0.00
ENST00000524478.1	ENSG00000149968.11	559	328.23	0.00	0.00	0.00	0.00
ENST00000279451.8	ENSG00000149970.14	4478	4246.95	0.00	0.00	0.00	0.00
ENST00000379510.3	ENSG00000149970.14	5315	5083.95	10.00	0.07	0.05	100.00
ENST00000425654.6	ENSG00000149970.14	5668	5436.95	0.00	0.00	0.00	0.00
ENST00000479158.1	ENSG00000149970.14	550	319.26	0.00	0.00	0.00	0.00
ENST00000480138.1	ENSG00000149970.14	379	150.29	0.00	0.00	0.00	0.00
ENST00000485012.1	ENSG00000149970.14	553	322.25	0.00	0.00	0.00	0.00
ENST00000543067.5	ENSG00000149970.14	4355	4123.95	0.00	0.00	0.00	0.00
ENST00000279463.7	ENSG00000149972.10	5925	5693.95	0.00	0.00	0.00	0.00
ENST00000418526.6	ENSG00000149972.10	3679	3447.95	0.00	0.00	0.00	0.00
ENST00000524560.1	ENSG00000149972.10	1620	1388.95	0.00	0.00	0.00	0.00
ENST00000524871.5	ENSG00000149972.10	6258	6026.95	0.00	0.00	0.00	0.00
ENST00000525047.1	ENSG00000149972.10	572	341.20	0.00	0.00	0.00	0.00
ENST00000525236.1	ENSG00000149972.10	474	243.59	0.00	0.00	0.00	0.00
ENST00000527185.5	ENSG00000149972.10	4303	4071.95	0.00	0.00	0.00	0.00
ENST00000527682.1	ENSG00000149972.10	553	322.25	0.00	0.00	0.00	0.00
ENST00000528682.5	ENSG00000149972.10	3800	3568.95	0.00	0.00	0.00	0.00
ENST00000528727.5	ENSG00000149972.10	3144	2912.95	0.00	0.00	0.00	0.00
ENST00000530458.1	ENSG00000149972.10	246	37.49	0.00	0.00	0.00	0.00
ENST00000619298.1	ENSG00000149972.10	5734	5502.95	0.00	0.00	0.00	0.00
ENST00000279545.7	ENSG00000150045.11	1091	859.95	0.00	0.00	0.00	0.00
ENST00000354855.7	ENSG00000150045.11	838	606.97	0.00	0.00	0.00	0.00
ENST00000537723.5	ENSG00000150045.11	598	367.16	0.00	0.00	0.00	0.00
ENST00000545196.1	ENSG00000150045.11	730	499.02	0.00	0.00	0.00	0.00
ENST00000612321.4	ENSG00000150045.11	951	719.95	0.00	0.00	0.00	0.00
ENST00000616259.1	ENSG00000150045.11	845	613.97	8.87	0.50	0.37	25.27
ENST00000617793.4	ENSG00000150045.11	1096	864.95	0.00	0.00	0.00	0.00
ENST00000617889.4	ENSG00000150045.11	1241	1009.95	43.13	1.49	1.10	74.73
ENST00000315330.8	ENSG00000150048.10	2685	2453.95	4.78	0.07	0.05	15.10
ENST00000414501.2	ENSG00000150048.10	562	331.23	0.00	0.00	0.00	0.00
ENST00000420265.2	ENSG00000150048.10	1165	933.95	10.22	0.38	0.28	84.90
ENST00000457018.6	ENSG00000150048.10	1686	1454.95	0.00	0.00	0.00	0.00
ENST00000544104.1	ENSG00000150048.10	563	332.22	0.00	0.00	0.00	0.00
ENST00000375790.9	ENSG00000150051.13	3846	3614.95	0.00	0.00	0.00	0.00
ENST00000419761.5	ENSG00000150051.13	3638	3406.95	1.00	0.01	0.01	100.00
ENST00000460919.2	ENSG00000150051.13	1002	770.95	0.00	0.00	0.00	0.00
ENST00000561227.1	ENSG00000150051.13	431	201.03	0.00	0.00	0.00	0.00
ENST00000337532.9	ENSG00000150054.18	5080	4848.95	0.00	0.00	0.00	0.00
ENST00000375719.7	ENSG00000150054.18	2090	1858.95	6.00	0.11	0.08	100.00
ENST00000375732.5	ENSG00000150054.18	5063	4831.95	0.00	0.00	0.00	0.00
ENST00000441595.2	ENSG00000150054.18	1210	978.95	0.00	0.00	0.00	0.00
ENST00000474682.1	ENSG00000150054.18	472	241.60	0.00	0.00	0.00	0.00
ENST00000474731.1	ENSG00000150054.18	832	600.97	0.00	0.00	0.00	0.00
ENST00000481244.5	ENSG00000150054.18	843	611.97	0.00	0.00	0.00	0.00
ENST00000496637.6	ENSG00000150054.18	4895	4663.95	0.00	0.00	0.00	0.00
ENST00000302316.11	ENSG00000150076.23	1858	1626.95	0.00	0.00	0.00	0.00
ENST00000375025.9	ENSG00000150076.23	2718	2486.95	13.00	0.18	0.13	100.00
ENST00000375028.7	ENSG00000150076.23	1975	1743.95	0.00	0.00	0.00	0.00
ENST00000302278.7	ENSG00000150093.18	3640	3408.95	44815.41	458.43	338.46	86.55
ENST00000396033.6	ENSG00000150093.18	3784	3552.95	1029.23	10.10	7.46	1.91
ENST00000414670.2	ENSG00000150093.18	500	269.43	0.00	0.00	0.00	0.00
ENST00000417122.6	ENSG00000150093.18	569	338.21	9.22	0.95	0.70	0.18
ENST00000423113.5	ENSG00000150093.18	3729	3497.95	18.60	0.19	0.14	0.04
ENST00000437302.5	ENSG00000150093.18	445	214.85	0.00	0.00	0.00	0.00
ENST00000439974.3	ENSG00000150093.18	580	349.19	0.00	0.00	0.00	0.00
ENST00000464001.1	ENSG00000150093.18	316	91.72	147.66	56.14	41.45	10.60
ENST00000472147.1	ENSG00000150093.18	668	437.07	0.00	0.00	0.00	0.00
ENST00000474568.5	ENSG00000150093.18	788	556.99	14.87	0.93	0.69	0.18
ENST00000475184.5	ENSG00000150093.18	552	321.25	0.00	0.00	0.00	0.00
ENST00000480226.5	ENSG00000150093.18	585	354.18	0.00	0.00	0.00	0.00
ENST00000484088.5	ENSG00000150093.18	580	349.19	3.56	0.36	0.26	0.07
ENST00000488427.1	ENSG00000150093.18	861	629.96	0.88	0.05	0.04	0.01
ENST00000488494.5	ENSG00000150093.18	540	309.28	22.40	2.53	1.86	0.48
ENST00000493758.5	ENSG00000150093.18	366	137.83	0.00	0.00	0.00	0.00
ENST00000494395.1	ENSG00000150093.18	562	331.23	0.00	0.00	0.00	0.00
ENST00000528877.5	ENSG00000150093.18	546	315.27	0.00	0.00	0.00	0.00
ENST00000534049.5	ENSG00000150093.18	562	331.23	0.00	0.00	0.00	0.00
ENST00000431305.1	ENSG00000150175.13	1347	1115.95	27.91	0.87	0.64	100.00
ENST00000476166.5	ENSG00000150201.14	770	539.00	0.00	0.00	0.00	0.00
ENST00000479189.1	ENSG00000150201.14	328	102.44	0.00	0.00	0.00	0.00
ENST00000480834.5	ENSG00000150201.14	490	259.49	0.00	0.00	0.00	0.00
ENST00000616495.1	ENSG00000150201.14	778	546.99	0.00	0.00	0.00	0.00
ENST00000417545.4	ENSG00000150244.11	1445	1213.95	865.00	24.85	18.35	100.00
ENST00000279783.3	ENSG00000150261.3	960	728.95	0.00	0.00	0.00	0.00
ENST00000279791.1	ENSG00000150269.1	933	701.95	0.00	0.00	0.00	0.00
ENST00000320301.10	ENSG00000150275.17	6845	6613.95	39.67	0.21	0.15	3.60
ENST00000361849.7	ENSG00000150275.17	7017	6785.95	0.00	0.00	0.00	0.00
ENST00000373955.5	ENSG00000150275.17	4230	3998.95	16.50	0.14	0.11	2.48
ENST00000373956.7	ENSG00000150275.17	6931	6699.95	0.00	0.00	0.00	0.00
ENST00000373957.7	ENSG00000150275.17	7032	6800.95	0.00	0.00	0.00	0.00
ENST00000373965.6	ENSG00000150275.17	9237	9005.95	0.00	0.00	0.00	0.00
ENST00000395430.5	ENSG00000150275.17	7002	6770.95	0.00	0.00	0.00	0.00
ENST00000395432.6	ENSG00000150275.17	6901	6669.95	0.00	0.00	0.00	0.00
ENST00000395433.5	ENSG00000150275.17	6942	6710.95	49.50	0.26	0.19	4.43
ENST00000395438.5	ENSG00000150275.17	5806	5574.95	0.00	0.00	0.00	0.00
ENST00000395440.5	ENSG00000150275.17	3177	2945.95	56.75	0.67	0.50	11.56
ENST00000395442.5	ENSG00000150275.17	2970	2738.95	0.00	0.00	0.00	0.00
ENST00000395445.5	ENSG00000150275.17	5917	5685.95	0.00	0.00	0.00	0.00
ENST00000395446.5	ENSG00000150275.17	3948	3716.95	0.00	0.00	0.00	0.00
ENST00000409834.5	ENSG00000150275.17	5401	5169.95	0.00	0.00	0.00	0.00
ENST00000414367.5	ENSG00000150275.17	3357	3125.95	0.00	0.00	0.00	0.00
ENST00000414778.5	ENSG00000150275.17	9234	9002.95	0.00	0.00	0.00	0.00
ENST00000437009.5	ENSG00000150275.17	6804	6572.95	0.00	0.00	0.00	0.00
ENST00000448885.5	ENSG00000150275.17	6937	6705.95	0.00	0.00	0.00	0.00
ENST00000458638.1	ENSG00000150275.17	448	217.82	0.00	0.00	0.00	0.00
ENST00000463095.2	ENSG00000150275.17	3469	3237.95	0.00	0.00	0.00	0.00
ENST00000476074.5	ENSG00000150275.17	754	523.01	3.18	0.21	0.16	3.65
ENST00000495484.5	ENSG00000150275.17	1896	1664.95	0.00	0.00	0.00	0.00
ENST00000612394.4	ENSG00000150275.17	5765	5533.95	0.00	0.00	0.00	0.00
ENST00000613346.4	ENSG00000150275.17	580	349.19	0.00	0.00	0.00	0.00
ENST00000613657.4	ENSG00000150275.17	6329	6097.95	0.00	0.00	0.00	0.00
ENST00000614895.4	ENSG00000150275.17	9249	9017.95	0.00	0.00	0.00	0.00
ENST00000615043.1	ENSG00000150275.17	1143	911.95	0.00	0.00	0.00	0.00
ENST00000616114.4	ENSG00000150275.17	5846	5614.95	660.63	4.10	3.03	70.59
ENST00000617051.4	ENSG00000150275.17	7048	6816.95	0.00	0.00	0.00	0.00
ENST00000617271.4	ENSG00000150275.17	6425	6193.95	0.00	0.00	0.00	0.00
ENST00000618301.4	ENSG00000150275.17	1461	1229.95	0.00	0.00	0.00	0.00
ENST00000621708.4	ENSG00000150275.17	5700	5468.95	0.00	0.00	0.00	0.00
ENST00000622048.4	ENSG00000150275.17	6820	6588.95	40.78	0.22	0.16	3.71
ENST00000377951.2	ENSG00000150276.8	522	291.34	0.00	0.00	0.00	0.00
ENST00000279804.2	ENSG00000150281.6	1664	1432.95	0.00	0.00	0.00	0.00
ENST00000395019.3	ENSG00000150281.6	1617	1385.95	0.00	0.00	0.00	0.00
ENST00000279839.7	ENSG00000150316.11	1576	1344.95	2428.44	62.96	46.49	15.44
ENST00000539856.5	ENSG00000150316.11	905	673.95	24.02	1.24	0.92	0.30
ENST00000542165.1	ENSG00000150316.11	921	689.95	40.18	2.03	1.50	0.50
ENST00000542907.5	ENSG00000150316.11	790	558.99	12.79	0.80	0.59	0.20
ENST00000616442.4	ENSG00000150316.11	559	328.23	2937.55	312.08	230.41	76.54
ENST00000621358.4	ENSG00000150316.11	1113	881.95	724.03	28.63	21.14	7.02
ENST00000369168.4	ENSG00000150337.13	2180	1948.95	775.75	13.88	10.25	25.62
ENST00000444948.5	ENSG00000150337.13	795	563.98	315.32	19.50	14.39	35.99
ENST00000489479.1	ENSG00000150337.13	829	597.97	35.64	2.08	1.53	3.84
ENST00000489704.1	ENSG00000150337.13	477	246.57	132.34	18.72	13.82	34.55
ENST00000279873.11	ENSG00000150347.14	7891	7659.95	1021.39	4.65	3.43	72.58
ENST00000309334.5	ENSG00000150347.14	3141	2909.95	146.61	1.76	1.30	27.42
ENST00000377844.8	ENSG00000150361.11	4115	3883.95	0.00	0.00	0.00	0.00
ENST00000545028.2	ENSG00000150361.11	3966	3734.95	0.00	0.00	0.00	0.00
ENST00000299345.10	ENSG00000150394.13	3728	3496.95	9.10	0.09	0.07	12.02
ENST00000577228.1	ENSG00000150394.13	539	308.29	0.00	0.00	0.00	0.00
ENST00000577390.5	ENSG00000150394.13	9721	9489.95	0.00	0.00	0.00	0.00
ENST00000577536.1	ENSG00000150394.13	324	98.84	0.00	0.00	0.00	0.00
ENST00000577730.5	ENSG00000150394.13	8009	7777.95	0.00	0.00	0.00	0.00
ENST00000580044.5	ENSG00000150394.13	778	546.99	0.00	0.00	0.00	0.00
ENST00000582242.1	ENSG00000150394.13	572	341.20	0.00	0.00	0.00	0.00
ENST00000582980.1	ENSG00000150394.13	376	147.40	0.00	0.00	0.00	0.00
ENST00000583382.1	ENSG00000150394.13	1528	1296.95	7.63	0.21	0.15	27.17
ENST00000583483.1	ENSG00000150394.13	380	151.25	0.00	0.00	0.00	0.00
ENST00000584337.5	ENSG00000150394.13	3986	3754.95	0.00	0.00	0.00	0.00
ENST00000584506.1	ENSG00000150394.13	559	328.23	0.00	0.00	0.00	0.00
ENST00000584966.1	ENSG00000150394.13	572	341.20	4.30	0.44	0.32	58.22
ENST00000585315.5	ENSG00000150394.13	9076	8844.95	4.97	0.02	0.01	2.60
ENST00000332592.7	ENSG00000150401.14	2626	2394.95	38.86	0.57	0.42	10.79
ENST00000375403.6	ENSG00000150401.14	3164	2932.95	97.28	1.16	0.85	22.06
ENST00000438545.6	ENSG00000150401.14	1025	793.95	0.00	0.00	0.00	0.00
ENST00000439909.2	ENSG00000150401.14	562	331.23	0.00	0.00	0.00	0.00
ENST00000460318.1	ENSG00000150401.14	435	204.98	9.41	1.60	1.18	30.55
ENST00000465710.1	ENSG00000150401.14	460	229.70	0.00	0.00	0.00	0.00
ENST00000465938.5	ENSG00000150401.14	578	347.19	7.79	0.78	0.58	14.93
ENST00000478244.5	ENSG00000150401.14	2045	1813.95	0.00	0.00	0.00	0.00
ENST00000482038.1	ENSG00000150401.14	544	313.27	5.90	0.66	0.48	12.52
ENST00000491647.1	ENSG00000150401.14	431	201.03	2.76	0.48	0.35	9.14
ENST00000496873.1	ENSG00000150401.14	499	268.44	0.00	0.00	0.00	0.00
ENST00000375391.5	ENSG00000150403.17	2132	1900.95	26.77	0.49	0.36	0.46
ENST00000434316.6	ENSG00000150403.17	3050	2818.95	6072.59	75.12	55.46	70.85
ENST00000460039.5	ENSG00000150403.17	864	632.96	322.06	17.74	13.10	16.74
ENST00000462877.5	ENSG00000150403.17	491	260.48	17.14	2.29	1.69	2.16
ENST00000465556.1	ENSG00000150403.17	314	89.96	1.00	0.39	0.29	0.37
ENST00000473287.1	ENSG00000150403.17	459	228.71	7.74	1.18	0.87	1.11
ENST00000474393.5	ENSG00000150403.17	2843	2611.95	195.64	2.61	1.93	2.46
ENST00000491166.1	ENSG00000150403.17	595	364.16	59.26	5.67	4.19	5.35
ENST00000619336.1	ENSG00000150403.17	575	344.20	1.02	0.10	0.08	0.10
ENST00000620021.4	ENSG00000150403.17	3542	3310.95	0.00	0.00	0.00	0.00
ENST00000622371.1	ENSG00000150403.17	2822	2590.95	30.80	0.41	0.31	0.39
ENST00000279968.8	ENSG00000150433.9	1034	802.95	46.27	2.01	1.48	11.33
ENST00000524373.5	ENSG00000150433.9	910	678.95	0.00	0.00	0.00	0.00
ENST00000526175.5	ENSG00000150433.9	972	740.95	13.50	0.64	0.47	3.58
ENST00000527257.1	ENSG00000150433.9	4547	4315.95	146.78	1.19	0.88	6.69
ENST00000527271.5	ENSG00000150433.9	706	475.04	0.00	0.00	0.00	0.00
ENST00000527766.5	ENSG00000150433.9	812	580.98	73.15	4.39	3.24	24.76
ENST00000528724.5	ENSG00000150433.9	1117	885.95	9.68	0.38	0.28	2.15
ENST00000529530.1	ENSG00000150433.9	584	353.18	0.00	0.00	0.00	0.00
ENST00000529583.5	ENSG00000150433.9	848	616.97	0.00	0.00	0.00	0.00
ENST00000529609.5	ENSG00000150433.9	734	503.02	24.93	1.73	1.28	9.75
ENST00000531262.5	ENSG00000150433.9	857	625.96	0.00	0.00	0.00	0.00
ENST00000531851.5	ENSG00000150433.9	773	542.00	0.00	0.00	0.00	0.00
ENST00000531909.5	ENSG00000150433.9	1828	1596.95	0.00	0.00	0.00	0.00
ENST00000532156.5	ENSG00000150433.9	954	722.95	19.70	0.95	0.70	5.36
ENST00000532407.5	ENSG00000150433.9	1103	871.95	148.52	5.94	4.39	33.49
ENST00000532717.1	ENSG00000150433.9	553	322.25	0.00	0.00	0.00	0.00
ENST00000533273.1	ENSG00000150433.9	873	641.96	9.47	0.51	0.38	2.90
ENST00000392678.7	ENSG00000150455.13	1264	1032.95	31.88	1.08	0.79	10.79
ENST00000392679.5	ENSG00000150455.13	2195	1963.95	28.78	0.51	0.38	5.12
ENST00000392680.6	ENSG00000150455.13	2068	1836.95	427.02	8.11	5.98	81.26
ENST00000462401.1	ENSG00000150455.13	545	314.27	0.00	0.00	0.00	0.00
ENST00000467006.6	ENSG00000150455.13	567	336.21	0.00	0.00	0.00	0.00
ENST00000479770.1	ENSG00000150455.13	2245	2013.95	0.00	0.00	0.00	0.00
ENST00000488598.5	ENSG00000150455.13	889	657.96	5.32	0.28	0.21	2.83
ENST00000382754.4	ENSG00000150456.10	875	643.96	1304.28	70.63	52.15	95.36
ENST00000382758.5	ENSG00000150456.10	1042	810.95	38.71	1.66	1.23	2.25
ENST00000460374.1	ENSG00000150456.10	427	197.09	10.01	1.77	1.31	2.39
ENST00000382592.4	ENSG00000150457.8	5511	5279.95	1893.00	12.50	9.23	100.00
ENST00000472754.1	ENSG00000150457.8	495	264.46	0.00	0.00	0.00	0.00
ENST00000382533.8	ENSG00000150459.12	2298	2066.95	843.71	14.23	10.51	8.16
ENST00000450573.5	ENSG00000150459.12	479	248.55	286.17	40.15	29.64	23.00
ENST00000467636.1	ENSG00000150459.12	670	439.07	891.89	70.83	52.30	40.58
ENST00000471009.1	ENSG00000150459.12	670	439.07	607.81	48.27	35.64	27.66
ENST00000485646.1	ENSG00000150459.12	804	572.98	3.23	0.20	0.15	0.11
ENST00000492245.5	ENSG00000150459.12	405	175.52	4.02	0.80	0.59	0.46
ENST00000607003.5	ENSG00000150459.12	2234	2002.95	0.00	0.00	0.00	0.00
ENST00000621421.4	ENSG00000150459.12	2300	2068.95	3.18	0.05	0.04	0.03
ENST00000502815.1	ENSG00000150471.16	4284	4052.95	58.64	0.50	0.37	34.99
ENST00000504896.5	ENSG00000150471.16	4816	4584.95	0.00	0.00	0.00	0.00
ENST00000506700.5	ENSG00000150471.16	4838	4606.95	77.42	0.59	0.43	40.64
ENST00000506720.5	ENSG00000150471.16	4962	4730.95	0.00	0.00	0.00	0.00
ENST00000506746.5	ENSG00000150471.16	4935	4703.95	0.00	0.00	0.00	0.00
ENST00000507164.5	ENSG00000150471.16	4982	4750.95	0.00	0.00	0.00	0.00
ENST00000507625.5	ENSG00000150471.16	4843	4611.95	23.93	0.18	0.13	12.55
ENST00000508078.1	ENSG00000150471.16	587	356.18	0.00	0.00	0.00	0.00
ENST00000508693.5	ENSG00000150471.16	5009	4777.95	0.00	0.00	0.00	0.00
ENST00000508946.5	ENSG00000150471.16	4758	4526.95	0.00	0.00	0.00	0.00
ENST00000509089.1	ENSG00000150471.16	640	409.10	2.00	0.17	0.13	11.82
ENST00000509779.5	ENSG00000150471.16	527	296.32	0.00	0.00	0.00	0.00
ENST00000509896.5	ENSG00000150471.16	5069	4837.95	0.00	0.00	0.00	0.00
ENST00000511324.5	ENSG00000150471.16	5042	4810.95	0.00	0.00	0.00	0.00
ENST00000512091.6	ENSG00000150471.16	12636	12404.95	0.00	0.00	0.00	0.00
ENST00000514157.5	ENSG00000150471.16	4789	4557.95	0.00	0.00	0.00	0.00
ENST00000514591.5	ENSG00000150471.16	6297	6065.95	0.00	0.00	0.00	0.00
ENST00000514996.5	ENSG00000150471.16	4731	4499.95	0.00	0.00	0.00	0.00
ENST00000280020.9	ENSG00000150477.14	4853	4621.95	0.00	0.00	0.00	0.00
ENST00000586135.1	ENSG00000150477.14	1863	1631.95	0.00	0.00	0.00	0.00
ENST00000586501.1	ENSG00000150477.14	1577	1345.95	10.53	0.27	0.20	2.54
ENST00000587139.5	ENSG00000150477.14	3256	3024.95	39.89	0.46	0.34	4.29
ENST00000590456.5	ENSG00000150477.14	563	332.22	0.00	0.00	0.00	0.00
ENST00000590617.5	ENSG00000150477.14	1835	1603.95	344.04	7.48	5.52	69.78
ENST00000591619.5	ENSG00000150477.14	5881	5649.95	107.64	0.66	0.49	6.20
ENST00000591911.1	ENSG00000150477.14	496	265.45	0.00	0.00	0.00	0.00
ENST00000592521.5	ENSG00000150477.14	1190	958.95	32.51	1.18	0.87	11.03
ENST00000592611.5	ENSG00000150477.14	1798	1566.95	23.27	0.52	0.38	4.83
ENST00000599493.1	ENSG00000150477.14	507	276.40	1.13	0.14	0.10	1.32
ENST00000601437.2	ENSG00000150477.14	2594	2362.95	0.00	0.00	0.00	0.00
ENST00000280057.6	ENSG00000150510.16	2104	1872.95	84.17	1.57	1.16	78.83
ENST00000322475.12	ENSG00000150510.16	4761	4529.95	3.54	0.03	0.02	1.37
ENST00000497449.2	ENSG00000150510.16	612	381.14	0.00	0.00	0.00	0.00
ENST00000615498.4	ENSG00000150510.16	2383	2151.95	24.28	0.39	0.29	19.79
ENST00000280082.3	ENSG00000150526.11	2570	2338.95	0.00	0.00	0.00	0.00
ENST00000555143.4	ENSG00000150526.11	579	348.19	0.00	0.00	0.00	0.00
ENST00000556784.1	ENSG00000150526.11	1626	1394.95	0.00	0.00	0.00	0.00
ENST00000557148.5	ENSG00000150526.11	554	323.25	0.00	0.00	0.00	0.00
ENST00000280083.7	ENSG00000150527.16	3860	3628.95	0.00	0.00	0.00	0.00
ENST00000341502.9	ENSG00000150527.16	4091	3859.95	6.06	0.05	0.04	0.12
ENST00000341749.7	ENSG00000150527.16	2912	2680.95	963.15	12.53	9.25	26.58
ENST00000348007.7	ENSG00000150527.16	2762	2530.95	1259.94	17.36	12.82	36.83
ENST00000396158.6	ENSG00000150527.16	3695	3463.95	602.09	6.06	4.47	12.86
ENST00000396165.8	ENSG00000150527.16	3071	2839.95	113.48	1.39	1.03	2.96
ENST00000553352.1	ENSG00000150527.16	3441	3209.95	197.92	2.15	1.59	4.56
ENST00000553383.1	ENSG00000150527.16	1010	778.95	56.70	2.54	1.87	5.38
ENST00000554392.5	ENSG00000150527.16	527	296.32	0.00	0.00	0.00	0.00
ENST00000555716.5	ENSG00000150527.16	558	327.24	4.12	0.44	0.32	0.93
ENST00000556148.5	ENSG00000150527.16	2526	2294.95	114.84	1.74	1.29	3.70
ENST00000556593.1	ENSG00000150527.16	605	374.15	1.00	0.09	0.07	0.20
ENST00000556990.1	ENSG00000150527.16	568	337.21	26.71	2.76	2.04	5.86
ENST00000557038.5	ENSG00000150527.16	2869	2637.95	1.13	0.01	0.01	0.03
ENST00000280096.5	ENSG00000150540.13	504	273.42	3.00	0.38	0.28	3.11
ENST00000280097.4	ENSG00000150540.13	3295	3063.95	97.81	1.11	0.82	9.06
ENST00000329366.8	ENSG00000150540.13	835	603.97	12.37	0.71	0.53	5.81
ENST00000410115.5	ENSG00000150540.13	1150	918.95	221.58	8.41	6.21	68.44
ENST00000467390.5	ENSG00000150540.13	532	301.31	0.00	0.00	0.00	0.00
ENST00000475675.5	ENSG00000150540.13	743	512.01	0.00	0.00	0.00	0.00
ENST00000480534.1	ENSG00000150540.13	339	112.49	0.00	0.00	0.00	0.00
ENST00000485653.1	ENSG00000150540.13	675	444.06	21.24	1.67	1.23	13.57
ENST00000345008.6	ENSG00000150551.10	1033	801.95	34.68	1.51	1.11	2.55
ENST00000397463.2	ENSG00000150551.10	1891	1659.95	2642.13	55.50	40.98	93.82
ENST00000449209.1	ENSG00000150551.10	578	347.19	21.40	2.15	1.59	3.63
ENST00000280115.8	ENSG00000150556.16	1100	868.95	0.00	0.00	0.00	0.00
ENST00000409029.5	ENSG00000150556.16	1306	1074.95	0.00	0.00	0.00	0.00
ENST00000409642.7	ENSG00000150556.16	1577	1345.95	0.00	0.00	0.00	0.00
ENST00000409876.5	ENSG00000150556.16	1248	1016.95	0.00	0.00	0.00	0.00
ENST00000437627.5	ENSG00000150556.16	528	297.32	0.00	0.00	0.00	0.00
ENST00000442722.5	ENSG00000150556.16	515	284.37	0.00	0.00	0.00	0.00
ENST00000450639.5	ENSG00000150556.16	484	253.52	0.00	0.00	0.00	0.00
ENST00000473800.1	ENSG00000150556.16	589	358.17	0.00	0.00	0.00	0.00
ENST00000473975.5	ENSG00000150556.16	572	341.20	0.00	0.00	0.00	0.00
ENST00000480545.5	ENSG00000150556.16	545	314.27	0.00	0.00	0.00	0.00
ENST00000498249.1	ENSG00000150556.16	1719	1487.95	0.00	0.00	0.00	0.00
ENST00000280154.11	ENSG00000150593.16	3602	3370.95	1910.78	19.77	14.59	12.46
ENST00000393104.6	ENSG00000150593.16	3697	3465.95	0.00	0.00	0.00	0.00
ENST00000444997.1	ENSG00000150593.16	819	587.97	602.36	35.72	26.38	22.52
ENST00000462577.5	ENSG00000150593.16	789	557.99	401.82	25.11	18.54	15.83
ENST00000467574.5	ENSG00000150593.16	735	504.02	13.17	0.91	0.67	0.57
ENST00000481353.5	ENSG00000150593.16	1120	888.95	307.61	12.07	8.91	7.61
ENST00000483595.1	ENSG00000150593.16	531	300.31	323.36	37.55	27.72	23.67
ENST00000483670.5	ENSG00000150593.16	774	542.99	74.82	4.81	3.55	3.03
ENST00000489049.5	ENSG00000150593.16	547	316.26	205.92	22.70	16.76	14.31
ENST00000492932.5	ENSG00000150593.16	813	581.98	0.00	0.00	0.00	0.00
ENST00000498367.1	ENSG00000150593.16	975	743.95	0.00	0.00	0.00	0.00
ENST00000580906.1	ENSG00000150593.16	66	0.00	0.00	0.00	0.00	0.00
ENST00000280155.3	ENSG00000150594.6	3745	3513.95	1.00	0.01	0.01	100.00
ENST00000280187.11	ENSG00000150625.16	2854	2622.95	651.30	8.66	6.39	31.66
ENST00000393658.6	ENSG00000150625.16	2821	2589.95	61.62	0.83	0.61	3.03
ENST00000502754.5	ENSG00000150625.16	616	385.13	0.00	0.00	0.00	0.00
ENST00000503397.5	ENSG00000150625.16	737	506.02	0.00	0.00	0.00	0.00
ENST00000503563.1	ENSG00000150625.16	555	324.24	0.00	0.00	0.00	0.00
ENST00000505304.1	ENSG00000150625.16	550	319.26	0.00	0.00	0.00	0.00
ENST00000505375.5	ENSG00000150625.16	561	330.23	0.00	0.00	0.00	0.00
ENST00000505561.5	ENSG00000150625.16	690	459.05	0.00	0.00	0.00	0.00
ENST00000506219.5	ENSG00000150625.16	552	321.25	154.83	16.81	12.41	61.46
ENST00000506894.5	ENSG00000150625.16	2614	2382.95	0.00	0.00	0.00	0.00
ENST00000507080.5	ENSG00000150625.16	2672	2440.95	14.92	0.21	0.16	0.78
ENST00000507520.5	ENSG00000150625.16	566	335.22	0.00	0.00	0.00	0.00
ENST00000507540.1	ENSG00000150625.16	568	337.21	0.00	0.00	0.00	0.00
ENST00000508323.1	ENSG00000150625.16	543	312.27	0.00	0.00	0.00	0.00
ENST00000509865.5	ENSG00000150625.16	551	320.25	0.00	0.00	0.00	0.00
ENST00000512509.5	ENSG00000150625.16	566	335.22	1.13	0.12	0.09	0.43
ENST00000512610.5	ENSG00000150625.16	579	348.19	7.19	0.72	0.53	2.63
ENST00000512897.5	ENSG00000150625.16	584	353.18	0.00	0.00	0.00	0.00
ENST00000513365.1	ENSG00000150625.16	734	503.02	0.00	0.00	0.00	0.00
ENST00000513667.5	ENSG00000150625.16	579	348.19	0.00	0.00	0.00	0.00
ENST00000515090.5	ENSG00000150625.16	1500	1268.95	0.00	0.00	0.00	0.00
ENST00000280190.8	ENSG00000150627.15	4705	4473.95	0.00	0.00	0.00	0.00
ENST00000443118.3	ENSG00000150627.15	4911	4679.95	0.00	0.00	0.00	0.00
ENST00000505894.2	ENSG00000150627.15	677	446.06	0.00	0.00	0.00	0.00
ENST00000507824.6	ENSG00000150627.15	4119	3887.95	0.00	0.00	0.00	0.00
ENST00000508596.5	ENSG00000150627.15	4294	4062.95	4.32	0.04	0.03	13.91
ENST00000508773.1	ENSG00000150627.15	485	254.52	1.68	0.23	0.17	86.09
ENST00000509792.1	ENSG00000150627.15	456	225.74	0.00	0.00	0.00	0.00
ENST00000513261.1	ENSG00000150627.15	466	235.65	0.00	0.00	0.00	0.00
ENST00000280191.6	ENSG00000150628.6	1169	937.95	0.00	0.00	0.00	0.00
ENST00000508699.1	ENSG00000150628.6	403	173.56	0.00	0.00	0.00	0.00
ENST00000515234.1	ENSG00000150628.6	2115	1883.95	0.00	0.00	0.00	0.00
ENST00000507638.1	ENSG00000150630.3	759	528.00	0.00	0.00	0.00	0.00
ENST00000618562.1	ENSG00000150630.3	2064	1832.95	346.00	6.58	4.86	100.00
ENST00000358653.6	ENSG00000150636.16	673	442.06	13.14	1.04	0.77	2.54
ENST00000360242.9	ENSG00000150636.16	2711	2479.95	76.46	1.08	0.79	2.64
ENST00000577772.5	ENSG00000150636.16	1537	1305.95	34.26	0.91	0.68	2.24
ENST00000577800.1	ENSG00000150636.16	589	358.17	201.80	19.65	14.51	48.20
ENST00000578970.5	ENSG00000150636.16	537	306.29	0.00	0.00	0.00	0.00
ENST00000580292.2	ENSG00000150636.16	1859	1627.95	0.00	0.00	0.00	0.00
ENST00000581103.1	ENSG00000150636.16	324	98.84	1.01	0.36	0.26	0.87
ENST00000581520.1	ENSG00000150636.16	465	234.66	62.07	9.22	6.81	22.63
ENST00000582077.5	ENSG00000150636.16	597	366.16	0.00	0.00	0.00	0.00
ENST00000582371.5	ENSG00000150636.16	541	310.28	0.00	0.00	0.00	0.00
ENST00000584156.5	ENSG00000150636.16	1554	1322.95	49.29	1.30	0.96	3.19
ENST00000584775.5	ENSG00000150636.16	1179	947.95	195.95	7.21	5.32	17.68
ENST00000280200.8	ENSG00000150637.8	12319	12087.95	0.00	0.00	0.00	0.00
ENST00000577287.5	ENSG00000150637.8	1009	777.95	8.76	0.39	0.29	14.39
ENST00000578928.1	ENSG00000150637.8	474	243.59	0.00	0.00	0.00	0.00
ENST00000579496.5	ENSG00000150637.8	1168	936.95	45.55	1.70	1.25	62.17
ENST00000580335.1	ENSG00000150637.8	930	698.95	0.00	0.00	0.00	0.00
ENST00000581982.5	ENSG00000150637.8	2157	1925.95	3.32	0.06	0.04	2.20
ENST00000582621.5	ENSG00000150637.8	1458	1226.95	20.37	0.58	0.43	21.23
ENST00000583955.5	ENSG00000150637.8	579	348.19	0.00	0.00	0.00	0.00
ENST00000358821.7	ENSG00000150656.14	2215	1983.95	0.00	0.00	0.00	0.00
ENST00000578498.1	ENSG00000150656.14	485	254.52	0.00	0.00	0.00	0.00
ENST00000582365.1	ENSG00000150656.14	4111	3879.95	0.00	0.00	0.00	0.00
ENST00000582461.1	ENSG00000150656.14	3641	3409.95	7.85	0.08	0.06	17.24
ENST00000584004.5	ENSG00000150656.14	1511	1279.95	14.15	0.39	0.28	82.76
ENST00000584316.5	ENSG00000150656.14	551	320.25	0.00	0.00	0.00	0.00
ENST00000585136.1	ENSG00000150656.14	646	415.09	0.00	0.00	0.00	0.00
ENST00000350221.3	ENSG00000150667.6	2805	2573.95	168.00	2.28	1.68	100.00
ENST00000559547.1	ENSG00000150667.6	103	0.00	0.00	0.00	0.00	0.00
ENST00000559692.1	ENSG00000150667.6	367	138.79	0.00	0.00	0.00	0.00
ENST00000280241.12	ENSG00000150672.16	7730	7498.95	0.00	0.00	0.00	0.00
ENST00000330014.10	ENSG00000150672.16	2789	2557.95	0.00	0.00	0.00	0.00
ENST00000376104.6	ENSG00000150672.16	5139	4907.95	3.00	0.02	0.02	41.19
ENST00000398299.1	ENSG00000150672.16	738	507.01	0.00	0.00	0.00	0.00
ENST00000398301.6	ENSG00000150672.16	2070	1838.95	0.00	0.00	0.00	0.00
ENST00000398304.5	ENSG00000150672.16	783	551.99	0.00	0.00	0.00	0.00
ENST00000398309.6	ENSG00000150672.16	7890	7658.95	0.00	0.00	0.00	0.00
ENST00000404783.7	ENSG00000150672.16	1831	1599.95	0.00	0.00	0.00	0.00
ENST00000418306.6	ENSG00000150672.16	3027	2795.95	0.00	0.00	0.00	0.00
ENST00000420775.6	ENSG00000150672.16	849	617.97	0.00	0.00	0.00	0.00
ENST00000426717.6	ENSG00000150672.16	5927	5695.95	0.00	0.00	0.00	0.00
ENST00000434967.1	ENSG00000150672.16	442	211.89	0.00	0.00	0.00	0.00
ENST00000456295.2	ENSG00000150672.16	697	466.04	0.00	0.00	0.00	0.00
ENST00000457267.5	ENSG00000150672.16	496	265.45	0.00	0.00	0.00	0.00
ENST00000472545.6	ENSG00000150672.16	1377	1145.95	1.00	0.03	0.02	58.81
ENST00000524601.5	ENSG00000150672.16	547	316.26	0.00	0.00	0.00	0.00
ENST00000524941.5	ENSG00000150672.16	603	372.15	0.00	0.00	0.00	0.00
ENST00000524982.5	ENSG00000150672.16	2872	2640.95	0.00	0.00	0.00	0.00
ENST00000526147.1	ENSG00000150672.16	493	262.47	0.00	0.00	0.00	0.00
ENST00000527088.1	ENSG00000150672.16	550	319.26	0.00	0.00	0.00	0.00
ENST00000527466.1	ENSG00000150672.16	580	349.19	0.00	0.00	0.00	0.00
ENST00000529111.5	ENSG00000150672.16	3926	3694.95	0.00	0.00	0.00	0.00
ENST00000529159.1	ENSG00000150672.16	565	334.22	0.00	0.00	0.00	0.00
ENST00000529399.1	ENSG00000150672.16	559	328.23	0.00	0.00	0.00	0.00
ENST00000529401.5	ENSG00000150672.16	569	338.21	0.00	0.00	0.00	0.00
ENST00000530260.5	ENSG00000150672.16	417	187.27	0.00	0.00	0.00	0.00
ENST00000530589.1	ENSG00000150672.16	539	308.29	0.00	0.00	0.00	0.00
ENST00000530800.5	ENSG00000150672.16	566	335.22	0.00	0.00	0.00	0.00
ENST00000531015.5	ENSG00000150672.16	2892	2660.95	0.00	0.00	0.00	0.00
ENST00000532653.5	ENSG00000150672.16	2891	2659.95	0.00	0.00	0.00	0.00
ENST00000280245.8	ENSG00000150676.12	2358	2126.95	0.00	0.00	0.00	0.00
ENST00000342404.7	ENSG00000150676.12	1969	1737.95	0.00	0.00	0.00	0.00
ENST00000526729.1	ENSG00000150676.12	1029	797.95	0.00	0.00	0.00	0.00
ENST00000529676.2	ENSG00000150676.12	393	163.83	0.00	0.00	0.00	0.00
ENST00000367460.3	ENSG00000150681.9	2150	1918.95	54.09	0.98	0.73	65.10
ENST00000481707.5	ENSG00000150681.9	744	513.01	0.00	0.00	0.00	0.00
ENST00000491030.1	ENSG00000150681.9	489	258.49	3.91	0.53	0.39	34.90
ENST00000492967.5	ENSG00000150681.9	605	374.15	0.00	0.00	0.00	0.00
ENST00000280258.5	ENSG00000150687.11	4015	3783.95	3394.00	31.28	23.09	94.78
ENST00000527521.1	ENSG00000150687.11	613	382.13	0.00	0.00	0.00	0.00
ENST00000528769.5	ENSG00000150687.11	464	233.67	0.00	0.00	0.00	0.00
ENST00000531475.5	ENSG00000150687.11	567	336.21	0.00	0.00	0.00	0.00
ENST00000531521.1	ENSG00000150687.11	907	675.95	0.00	0.00	0.00	0.00
ENST00000532234.5	ENSG00000150687.11	2172	1940.95	95.85	1.72	1.27	5.22
ENST00000532572.1	ENSG00000150687.11	5323	5091.95	0.00	0.00	0.00	0.00
ENST00000533880.1	ENSG00000150687.11	565	334.22	0.00	0.00	0.00	0.00
ENST00000533902.2	ENSG00000150687.11	2043	1811.95	0.00	0.00	0.00	0.00
ENST00000264934.5	ENSG00000150712.10	2215	1983.95	0.00	0.00	0.00	0.00
ENST00000280285.9	ENSG00000150712.10	4966	4734.95	928.24	6.84	5.05	24.35
ENST00000382142.7	ENSG00000150712.10	5187	4955.95	2775.33	19.53	14.42	69.55
ENST00000504049.1	ENSG00000150712.10	556	325.24	14.65	1.57	1.16	5.60
ENST00000505419.5	ENSG00000150712.10	671	440.07	1.78	0.14	0.10	0.50
ENST00000510216.1	ENSG00000150712.10	444	213.86	0.00	0.00	0.00	0.00
ENST00000513622.1	ENSG00000150712.10	561	330.23	0.00	0.00	0.00	0.00
ENST00000280295.7	ENSG00000150722.10	1636	1404.95	0.00	0.00	0.00	0.00
ENST00000409137.7	ENSG00000150722.10	3004	2772.95	0.00	0.00	0.00	0.00
ENST00000409702.1	ENSG00000150722.10	1157	925.95	0.00	0.00	0.00	0.00
ENST00000461410.1	ENSG00000150722.10	410	180.40	2.00	0.39	0.29	18.41
ENST00000464264.6	ENSG00000150722.10	411	181.38	0.00	0.00	0.00	0.00
ENST00000465612.5	ENSG00000150722.10	551	320.25	0.00	0.00	0.00	0.00
ENST00000475249.5	ENSG00000150722.10	1477	1245.95	0.00	0.00	0.00	0.00
ENST00000479855.1	ENSG00000150722.10	501	270.43	10.76	1.39	1.02	66.06
ENST00000486067.5	ENSG00000150722.10	722	491.03	0.00	0.00	0.00	0.00
ENST00000490645.5	ENSG00000150722.10	791	559.99	5.24	0.33	0.24	15.53
ENST00000494189.1	ENSG00000150722.10	933	701.95	0.00	0.00	0.00	0.00
ENST00000495820.5	ENSG00000150722.10	851	619.96	0.00	0.00	0.00	0.00
ENST00000403060.2	ENSG00000150732.8	228	26.98	0.00	0.00	0.00	0.00
ENST00000280325.5	ENSG00000150750.7	1208	976.95	0.00	0.00	0.00	0.00
ENST00000635886.1	ENSG00000150750.7	545	314.27	0.00	0.00	0.00	0.00
ENST00000637637.1	ENSG00000150750.7	1049	817.95	0.00	0.00	0.00	0.00
ENST00000280326.8	ENSG00000150753.11	3675	3443.95	104.90	1.06	0.78	0.20
ENST00000423695.6	ENSG00000150753.11	1232	1000.95	378.27	13.18	9.73	2.44
ENST00000503026.5	ENSG00000150753.11	1933	1701.95	20507.69	420.18	310.22	77.88
ENST00000503454.5	ENSG00000150753.11	762	531.00	13.53	0.89	0.66	0.16
ENST00000506600.1	ENSG00000150753.11	1939	1707.95	0.00	0.00	0.00	0.00
ENST00000508451.1	ENSG00000150753.11	555	324.24	167.69	18.03	13.32	3.34
ENST00000509846.1	ENSG00000150753.11	546	315.27	114.97	12.72	9.39	2.36
ENST00000510326.5	ENSG00000150753.11	567	336.21	2.09	0.22	0.16	0.04
ENST00000511700.1	ENSG00000150753.11	582	351.18	2.75	0.27	0.20	0.05
ENST00000511995.1	ENSG00000150753.11	1091	859.95	860.34	34.89	25.76	6.47
ENST00000512975.5	ENSG00000150753.11	578	347.19	0.00	0.00	0.00	0.00
ENST00000514674.5	ENSG00000150753.11	568	337.21	42.61	4.41	3.25	0.82
ENST00000515390.5	ENSG00000150753.11	1728	1496.95	1444.71	33.65	24.85	6.24
ENST00000515676.5	ENSG00000150753.11	1997	1765.95	0.00	0.00	0.00	0.00
ENST00000625723.1	ENSG00000150753.11	135	1.25	0.00	0.00	0.00	0.00
ENST00000280330.12	ENSG00000150756.13	1928	1696.95	49.42	1.02	0.75	3.29
ENST00000504390.5	ENSG00000150756.13	571	340.21	0.00	0.00	0.00	0.00
ENST00000506108.2	ENSG00000150756.13	751	520.01	0.00	0.00	0.00	0.00
ENST00000508553.1	ENSG00000150756.13	789	557.99	163.84	10.24	7.56	33.18
ENST00000510047.5	ENSG00000150756.13	1160	928.95	157.29	5.90	4.36	19.13
ENST00000510052.5	ENSG00000150756.13	534	303.30	0.00	0.00	0.00	0.00
ENST00000511437.5	ENSG00000150756.13	1423	1191.95	468.45	13.70	10.12	44.40
ENST00000280333.9	ENSG00000150760.12	6797	6565.95	7839.24	41.63	30.74	72.71
ENST00000464466.1	ENSG00000150760.12	323	97.94	2.00	0.71	0.53	1.24
ENST00000473861.1	ENSG00000150760.12	666	435.07	68.22	5.47	4.04	9.55
ENST00000484400.5	ENSG00000150760.12	779	547.99	9.75	0.62	0.46	1.08
ENST00000495574.1	ENSG00000150760.12	539	308.29	12.13	1.37	1.01	2.40
ENST00000623213.1	ENSG00000150760.12	5761	5529.95	1182.64	7.46	5.51	13.02
ENST00000440460.6	ENSG00000150764.13	5897	5665.95	389.33	2.40	1.77	16.70
ENST00000526418.1	ENSG00000150764.13	578	347.19	4.64	0.47	0.34	3.24
ENST00000526500.5	ENSG00000150764.13	1350	1118.95	12.99	0.40	0.30	2.82
ENST00000528399.1	ENSG00000150764.13	741	510.01	84.69	5.79	4.27	40.35
ENST00000529225.5	ENSG00000150764.13	1945	1713.95	55.35	1.13	0.83	7.85
ENST00000530645.1	ENSG00000150764.13	509	278.39	14.63	1.83	1.35	12.77
ENST00000614104.4	ENSG00000150764.13	559	328.23	0.00	0.00	0.00	0.00
ENST00000615255.1	ENSG00000150764.13	4825	4593.95	14.81	0.11	0.08	0.78
ENST00000618522.4	ENSG00000150764.13	3424	3192.95	203.56	2.22	1.64	15.49
ENST00000280346.10	ENSG00000150768.15	4458	4226.95	290.18	2.39	1.77	7.19
ENST00000393051.5	ENSG00000150768.15	3517	3285.95	198.94	2.11	1.56	6.34
ENST00000527231.1	ENSG00000150768.15	581	350.19	4.05	0.40	0.30	1.21
ENST00000531306.1	ENSG00000150768.15	1766	1534.95	370.98	8.43	6.22	25.33
ENST00000533297.1	ENSG00000150768.15	2118	1886.95	1078.85	19.94	14.72	59.92
ENST00000280350.8	ENSG00000150773.10	1241	1009.95	97.34	3.36	2.48	53.28
ENST00000431456.5	ENSG00000150773.10	1245	1013.95	0.00	0.00	0.00	0.00
ENST00000521853.2	ENSG00000150773.10	494	263.46	0.00	0.00	0.00	0.00
ENST00000525072.5	ENSG00000150773.10	755	524.00	0.00	0.00	0.00	0.00
ENST00000525744.1	ENSG00000150773.10	487	256.50	20.53	2.79	2.06	44.26
ENST00000528775.5	ENSG00000150773.10	1025	793.95	0.00	0.00	0.00	0.00
ENST00000530641.5	ENSG00000150773.10	1838	1606.95	7.09	0.15	0.11	2.44
ENST00000532211.5	ENSG00000150773.10	1103	871.95	0.04	0.00	0.00	0.02
ENST00000280352.13	ENSG00000150776.17	3693	3461.95	4.22	0.04	0.03	0.08
ENST00000393047.7	ENSG00000150776.17	3669	3437.95	2705.15	27.44	20.26	51.23
ENST00000420986.6	ENSG00000150776.17	2322	2090.95	20.86	0.35	0.26	0.65
ENST00000524989.1	ENSG00000150776.17	943	711.95	10.68	0.52	0.39	0.98
ENST00000525785.5	ENSG00000150776.17	809	577.98	5.18	0.31	0.23	0.58
ENST00000526879.5	ENSG00000150776.17	355	127.41	67.53	18.48	13.65	34.51
ENST00000530104.2	ENSG00000150776.17	2246	2014.95	75.18	1.30	0.96	2.43
ENST00000531378.1	ENSG00000150776.17	517	286.36	0.00	0.00	0.00	0.00
ENST00000532163.5	ENSG00000150776.17	3739	3507.95	514.24	5.11	3.77	9.54
ENST00000504148.2	ENSG00000150779.11	819	587.97	961.33	57.01	42.09	49.76
ENST00000507614.1	ENSG00000150779.11	741	510.01	46.16	3.16	2.33	2.75
ENST00000509359.6	ENSG00000150779.11	1155	923.95	313.94	11.85	8.75	10.34
ENST00000541231.1	ENSG00000150779.11	805	573.98	700.53	42.56	31.42	37.14
ENST00000280357.11	ENSG00000150782.11	1147	915.95	242.92	9.25	6.83	75.14
ENST00000524595.5	ENSG00000150782.11	1090	858.95	7.49	0.30	0.22	2.47
ENST00000525547.5	ENSG00000150782.11	1697	1465.95	36.89	0.88	0.65	7.13
ENST00000528832.1	ENSG00000150782.11	795	563.98	15.08	0.93	0.69	7.58
ENST00000533858.5	ENSG00000150782.11	758	527.00	0.00	0.00	0.00	0.00
ENST00000534225.1	ENSG00000150782.11	880	648.96	17.61	0.95	0.70	7.69
ENST00000280358.4	ENSG00000150783.9	1147	915.95	0.00	0.00	0.00	0.00
ENST00000530752.5	ENSG00000150783.9	787	555.99	0.00	0.00	0.00	0.00
ENST00000280362.7	ENSG00000150787.7	935	703.95	132.12	6.54	4.83	6.18
ENST00000524931.1	ENSG00000150787.7	696	465.04	512.58	38.44	28.38	36.30
ENST00000525645.1	ENSG00000150787.7	1069	837.95	4.18	0.17	0.13	0.16
ENST00000525803.1	ENSG00000150787.7	625	394.12	0.00	0.00	0.00	0.00
ENST00000527428.5	ENSG00000150787.7	646	415.09	19.10	1.60	1.18	1.51
ENST00000527635.1	ENSG00000150787.7	601	370.15	345.07	32.51	24.00	30.70
ENST00000528679.5	ENSG00000150787.7	846	614.97	436.46	24.75	18.27	23.37
ENST00000531175.1	ENSG00000150787.7	430	200.05	9.08	1.58	1.17	1.49
ENST00000531673.5	ENSG00000150787.7	986	754.95	6.40	0.30	0.22	0.28
ENST00000323883.11	ENSG00000150867.13	1319	1087.95	337.06	10.80	7.98	28.59
ENST00000376573.8	ENSG00000150867.13	3802	3570.95	280.63	2.74	2.02	7.25
ENST00000422321.5	ENSG00000150867.13	768	537.00	10.56	0.69	0.51	1.81
ENST00000432610.1	ENSG00000150867.13	304	81.30	10.51	4.51	3.33	11.93
ENST00000474335.1	ENSG00000150867.13	559	328.23	24.77	2.63	1.94	6.96
ENST00000545335.5	ENSG00000150867.13	1436	1204.95	567.48	16.42	12.12	43.46
ENST00000604912.1	ENSG00000150867.13	443	212.88	0.00	0.00	0.00	0.00
ENST00000605011.1	ENSG00000150867.13	558	327.24	0.00	0.00	0.00	0.00
ENST00000381585.7	ENSG00000150873.11	2684	2452.95	0.00	0.00	0.00	0.00
ENST00000405022.3	ENSG00000150873.11	980	748.95	0.00	0.00	0.00	0.00
ENST00000280481.8	ENSG00000150893.10	16070	15838.95	5118.07	11.27	8.32	26.51
ENST00000482551.1	ENSG00000150893.10	711	480.03	429.93	31.23	23.06	73.49
ENST00000379561.5	ENSG00000150907.7	5735	5503.95	446.84	2.83	2.09	61.87
ENST00000473775.1	ENSG00000150907.7	178	7.59	0.00	0.00	0.00	0.00
ENST00000636651.1	ENSG00000150907.7	1773	1541.95	77.16	1.74	1.29	38.13
ENST00000280527.6	ENSG00000150938.9	5912	5680.95	1422.70	8.73	6.45	96.06
ENST00000413985.1	ENSG00000150938.9	874	642.96	0.00	0.00	0.00	0.00
ENST00000426856.1	ENSG00000150938.9	667	436.07	0.00	0.00	0.00	0.00
ENST00000428774.1	ENSG00000150938.9	700	469.04	0.00	0.00	0.00	0.00
ENST00000473403.5	ENSG00000150938.9	386	157.04	0.00	0.00	0.00	0.00
ENST00000477491.5	ENSG00000150938.9	311	87.34	0.00	0.00	0.00	0.00
ENST00000481321.1	ENSG00000150938.9	346	118.98	1.22	0.36	0.26	3.94
ENST00000497236.1	ENSG00000150938.9	240	33.79	0.00	0.00	0.00	0.00
ENST00000280551.10	ENSG00000150961.14	4030	3798.95	1142.87	10.49	7.75	15.43
ENST00000419654.6	ENSG00000150961.14	2786	2554.95	0.00	0.00	0.00	0.00
ENST00000502526.1	ENSG00000150961.14	351	123.65	17.18	4.85	3.58	7.13
ENST00000502830.1	ENSG00000150961.14	422	192.18	3.16	0.57	0.42	0.84
ENST00000503683.1	ENSG00000150961.14	602	371.15	383.12	36.00	26.58	52.96
ENST00000505134.5	ENSG00000150961.14	3915	3683.95	2.20	0.02	0.02	0.03
ENST00000505280.1	ENSG00000150961.14	561	330.23	18.48	1.95	1.44	2.87
ENST00000506622.5	ENSG00000150961.14	1319	1087.95	0.00	0.00	0.00	0.00
ENST00000509818.5	ENSG00000150961.14	1870	1638.95	6.61	0.14	0.10	0.21
ENST00000511033.1	ENSG00000150961.14	576	345.20	15.66	1.58	1.17	2.33
ENST00000511481.5	ENSG00000150961.14	2626	2394.95	775.21	11.29	8.33	16.61
ENST00000511715.1	ENSG00000150961.14	2969	2737.95	45.50	0.58	0.43	0.85
ENST00000514418.1	ENSG00000150961.14	580	349.19	5.00	0.50	0.37	0.73
ENST00000514561.5	ENSG00000150961.14	3806	3574.95	0.00	0.00	0.00	0.00
ENST00000280560.12	ENSG00000150967.17	3517	3285.95	53.61	0.57	0.42	18.75
ENST00000344275.11	ENSG00000150967.17	2394	2162.95	1.31	0.02	0.02	0.70
ENST00000346530.9	ENSG00000150967.17	3399	3167.95	0.00	0.00	0.00	0.00
ENST00000392439.7	ENSG00000150967.17	3791	3559.95	0.00	0.00	0.00	0.00
ENST00000426173.6	ENSG00000150967.17	2134	1902.95	9.87	0.18	0.13	5.96
ENST00000442028.6	ENSG00000150967.17	3799	3567.95	0.00	0.00	0.00	0.00
ENST00000442833.6	ENSG00000150967.17	2587	2355.95	0.00	0.00	0.00	0.00
ENST00000536976.5	ENSG00000150967.17	1168	936.95	0.00	0.00	0.00	0.00
ENST00000537276.5	ENSG00000150967.17	2591	2359.95	0.00	0.00	0.00	0.00
ENST00000538895.5	ENSG00000150967.17	2430	2198.95	0.00	0.00	0.00	0.00
ENST00000540285.5	ENSG00000150967.17	3330	3098.95	175.59	1.98	1.46	65.13
ENST00000540971.5	ENSG00000150967.17	1066	834.95	0.00	0.00	0.00	0.00
ENST00000541424.1	ENSG00000150967.17	2108	1876.95	0.00	0.00	0.00	0.00
ENST00000541983.1	ENSG00000150967.17	546	315.27	0.00	0.00	0.00	0.00
ENST00000542448.5	ENSG00000150967.17	1104	872.95	0.00	0.00	0.00	0.00
ENST00000542678.5	ENSG00000150967.17	6051	5819.95	0.00	0.00	0.00	0.00
ENST00000543935.1	ENSG00000150967.17	568	337.21	0.00	0.00	0.00	0.00
ENST00000545373.1	ENSG00000150967.17	549	318.26	2.62	0.29	0.21	9.46
ENST00000546077.1	ENSG00000150967.17	1419	1187.95	0.00	0.00	0.00	0.00
ENST00000546289.5	ENSG00000150967.17	917	685.95	0.00	0.00	0.00	0.00
ENST00000622723.1	ENSG00000150967.17	368	139.74	0.00	0.00	0.00	0.00
ENST00000280571.9	ENSG00000150977.10	6141	5909.95	815.00	4.81	3.55	100.00
ENST00000308736.6	ENSG00000150990.7	4550	4318.95	111.77	0.90	0.67	34.45
ENST00000507267.2	ENSG00000150990.7	819	587.97	1.52	0.09	0.07	3.44
ENST00000539298.1	ENSG00000150990.7	4550	4318.95	111.77	0.90	0.67	34.45
ENST00000542400.5	ENSG00000150990.7	3065	2833.95	9.92	0.12	0.09	4.66
ENST00000543962.1	ENSG00000150990.7	669	438.07	0.00	0.00	0.00	0.00
ENST00000544745.1	ENSG00000150990.7	4112	3880.95	67.04	0.60	0.44	23.00
ENST00000339647.5	ENSG00000150991.14	2688	2456.95	9827.13	139.47	102.98	44.37
ENST00000535131.1	ENSG00000150991.14	563	332.22	0.00	0.00	0.00	0.00
ENST00000535859.1	ENSG00000150991.14	582	351.18	1.37	0.14	0.10	0.04
ENST00000536661.1	ENSG00000150991.14	624	393.12	0.00	0.00	0.00	0.00
ENST00000536769.1	ENSG00000150991.14	3745	3513.95	710.66	7.05	5.21	2.24
ENST00000538617.5	ENSG00000150991.14	1303	1071.95	3059.62	99.53	73.48	31.66
ENST00000540351.1	ENSG00000150991.14	622	391.12	0.00	0.00	0.00	0.00
ENST00000540700.1	ENSG00000150991.14	627	396.12	1.40	0.12	0.09	0.04
ENST00000541272.1	ENSG00000150991.14	582	351.18	561.62	55.77	41.17	17.74
ENST00000541645.1	ENSG00000150991.14	548	317.26	0.00	0.00	0.00	0.00
ENST00000542416.1	ENSG00000150991.14	517	286.36	0.00	0.00	0.00	0.00
ENST00000544481.1	ENSG00000150991.14	477	246.57	0.00	0.00	0.00	0.00
ENST00000546120.2	ENSG00000150991.14	718	487.03	171.19	12.26	9.05	3.90
ENST00000546271.1	ENSG00000150991.14	559	328.23	0.00	0.00	0.00	0.00
ENST00000302640.12	ENSG00000150995.18	10197	9965.95	3.00	0.01	0.01	0.01
ENST00000354582.10	ENSG00000150995.18	10242	10010.95	53.44	0.19	0.14	0.18
ENST00000357086.9	ENSG00000150995.18	9762	9530.95	4956.18	18.13	13.39	17.36
ENST00000443694.3	ENSG00000150995.18	9513	9281.95	1155.96	4.34	3.21	4.16
ENST00000456211.7	ENSG00000150995.18	9717	9485.95	290.97	1.07	0.79	1.02
ENST00000463980.5	ENSG00000150995.18	2215	1983.95	0.00	0.00	0.00	0.00
ENST00000467056.5	ENSG00000150995.18	1483	1251.95	17.77	0.50	0.37	0.47
ENST00000467545.5	ENSG00000150995.18	571	340.21	12.76	1.31	0.97	1.25
ENST00000472205.1	ENSG00000150995.18	652	421.09	203.47	16.85	12.44	16.13
ENST00000477577.1	ENSG00000150995.18	2151	1919.95	0.00	0.00	0.00	0.00
ENST00000478515.1	ENSG00000150995.18	910	678.95	290.44	14.92	11.01	14.28
ENST00000479831.1	ENSG00000150995.18	591	360.17	9.26	0.90	0.66	0.86
ENST00000481415.1	ENSG00000150995.18	552	321.25	16.12	1.75	1.29	1.68
ENST00000487016.1	ENSG00000150995.18	697	466.04	94.05	7.04	5.20	6.74
ENST00000490572.1	ENSG00000150995.18	632	401.11	0.00	0.00	0.00	0.00
ENST00000491868.1	ENSG00000150995.18	264	49.65	0.00	0.00	0.00	0.00
ENST00000493491.5	ENSG00000150995.18	1793	1561.95	1667.43	37.23	27.48	35.65
ENST00000494681.5	ENSG00000150995.18	580	349.19	2.14	0.21	0.16	0.20
ENST00000544951.5	ENSG00000150995.18	4131	3899.95	0.00	0.00	0.00	0.00
ENST00000280605.4	ENSG00000151005.4	2654	2422.95	0.00	0.00	0.00	0.00
ENST00000280606.6	ENSG00000151006.7	2181	1949.95	0.00	0.00	0.00	0.00
ENST00000486499.1	ENSG00000151006.7	5489	5257.95	16.70	0.11	0.08	100.00
ENST00000492427.2	ENSG00000151006.7	1782	1550.95	0.00	0.00	0.00	0.00
ENST00000280612.9	ENSG00000151012.13	9645	9413.95	16301.44	60.38	44.58	36.22
ENST00000509248.1	ENSG00000151012.13	797	565.98	1725.52	106.31	78.49	63.78
ENST00000280614.3	ENSG00000151014.5	1952	1720.95	139.33	2.82	2.08	24.45
ENST00000515616.1	ENSG00000151014.5	739	508.01	113.88	7.82	5.77	67.71
ENST00000630479.1	ENSG00000151014.5	1572	1340.95	34.79	0.90	0.67	7.84
ENST00000331161.8	ENSG00000151023.16	3382	3150.95	0.00	0.00	0.00	0.00
ENST00000376363.5	ENSG00000151023.16	1318	1086.95	4.00	0.13	0.09	100.00
ENST00000483339.2	ENSG00000151023.16	542	311.28	0.00	0.00	0.00	0.00
ENST00000496261.6	ENSG00000151023.16	1947	1715.95	0.00	0.00	0.00	0.00
ENST00000615958.4	ENSG00000151023.16	3294	3062.95	0.00	0.00	0.00	0.00
ENST00000376351.3	ENSG00000151025.9	6959	6727.95	8.00	0.04	0.03	100.00
ENST00000482641.2	ENSG00000151025.9	757	526.00	0.00	0.00	0.00	0.00
ENST00000490549.1	ENSG00000151025.9	4787	4555.95	0.00	0.00	0.00	0.00
ENST00000375318.3	ENSG00000151033.8	818	586.98	0.00	0.00	0.00	0.00
ENST00000280663.12	ENSG00000151062.14	5936	5704.95	0.00	0.00	0.00	0.00
ENST00000382722.9	ENSG00000151062.14	5475	5243.95	0.00	0.00	0.00	0.00
ENST00000444595.6	ENSG00000151062.14	4450	4218.95	0.00	0.00	0.00	0.00
ENST00000536818.2	ENSG00000151062.14	552	321.25	0.00	0.00	0.00	0.00
ENST00000536846.6	ENSG00000151062.14	895	663.95	2.38	0.13	0.09	18.04
ENST00000537784.5	ENSG00000151062.14	2876	2644.95	0.00	0.00	0.00	0.00
ENST00000537923.5	ENSG00000151062.14	556	325.24	0.00	0.00	0.00	0.00
ENST00000538027.6	ENSG00000151062.14	952	720.95	0.00	0.00	0.00	0.00
ENST00000538450.5	ENSG00000151062.14	1498	1266.95	0.00	0.00	0.00	0.00
ENST00000539048.2	ENSG00000151062.14	499	268.44	0.00	0.00	0.00	0.00
ENST00000540728.6	ENSG00000151062.14	596	365.16	0.00	0.00	0.00	0.00
ENST00000541331.5	ENSG00000151062.14	498	267.44	0.00	0.00	0.00	0.00
ENST00000541444.5	ENSG00000151062.14	676	445.06	0.00	0.00	0.00	0.00
ENST00000541616.1	ENSG00000151062.14	576	345.20	0.00	0.00	0.00	0.00
ENST00000542340.1	ENSG00000151062.14	558	327.24	0.00	0.00	0.00	0.00
ENST00000543405.1	ENSG00000151062.14	575	344.20	5.62	0.57	0.42	81.96
ENST00000545595.6	ENSG00000151062.14	1615	1383.95	0.00	0.00	0.00	0.00
ENST00000585385.5	ENSG00000151062.14	976	744.95	0.00	0.00	0.00	0.00
ENST00000585708.5	ENSG00000151062.14	3273	3041.95	0.00	0.00	0.00	0.00
ENST00000585732.1	ENSG00000151062.14	2566	2334.95	0.00	0.00	0.00	0.00
ENST00000586184.5	ENSG00000151062.14	3499	3267.95	0.00	0.00	0.00	0.00
ENST00000587995.5	ENSG00000151062.14	3883	3651.95	0.00	0.00	0.00	0.00
ENST00000588077.5	ENSG00000151062.14	3311	3079.95	0.00	0.00	0.00	0.00
ENST00000588896.1	ENSG00000151062.14	550	319.26	0.00	0.00	0.00	0.00
ENST00000589502.5	ENSG00000151062.14	680	449.06	0.00	0.00	0.00	0.00
ENST00000590880.1	ENSG00000151062.14	404	174.54	0.00	0.00	0.00	0.00
ENST00000280665.10	ENSG00000151065.13	2086	1854.95	1680.92	31.60	23.33	45.01
ENST00000535873.2	ENSG00000151065.13	2231	1999.95	109.69	1.91	1.41	2.72
ENST00000536665.5	ENSG00000151065.13	839	607.97	0.00	0.00	0.00	0.00
ENST00000537725.1	ENSG00000151065.13	598	367.16	331.09	31.45	23.22	44.79
ENST00000540622.1	ENSG00000151065.13	1547	1315.95	0.00	0.00	0.00	0.00
ENST00000541700.5	ENSG00000151065.13	948	716.95	42.62	2.07	1.53	2.95
ENST00000543381.5	ENSG00000151065.13	2073	1841.95	167.68	3.17	2.34	4.52
ENST00000327702.11	ENSG00000151067.21	6616	6384.95	0.00	0.00	0.00	0.00
ENST00000335762.9	ENSG00000151067.21	6968	6736.95	34.75	0.18	0.13	25.35
ENST00000344100.7	ENSG00000151067.21	6634	6402.95	0.00	0.00	0.00	0.00
ENST00000347598.8	ENSG00000151067.21	6655	6423.95	0.00	0.00	0.00	0.00
ENST00000399591.5	ENSG00000151067.21	6535	6303.95	0.00	0.00	0.00	0.00
ENST00000399595.5	ENSG00000151067.21	6535	6303.95	0.00	0.00	0.00	0.00
ENST00000399597.5	ENSG00000151067.21	6511	6279.95	0.00	0.00	0.00	0.00
ENST00000399601.5	ENSG00000151067.21	6511	6279.95	0.00	0.00	0.00	0.00
ENST00000399603.5	ENSG00000151067.21	7377	7145.95	0.00	0.00	0.00	0.00
ENST00000399606.5	ENSG00000151067.21	6571	6339.95	0.00	0.00	0.00	0.00
ENST00000399617.5	ENSG00000151067.21	7482	7250.95	0.00	0.00	0.00	0.00
ENST00000399621.5	ENSG00000151067.21	6568	6336.95	0.00	0.00	0.00	0.00
ENST00000399629.5	ENSG00000151067.21	6562	6330.95	0.00	0.00	0.00	0.00
ENST00000399634.5	ENSG00000151067.21	7590	7358.95	0.00	0.00	0.00	0.00
ENST00000399637.5	ENSG00000151067.21	6568	6336.95	0.00	0.00	0.00	0.00
ENST00000399638.5	ENSG00000151067.21	6595	6363.95	0.00	0.00	0.00	0.00
ENST00000399641.5	ENSG00000151067.21	6511	6279.95	0.00	0.00	0.00	0.00
ENST00000399644.5	ENSG00000151067.21	6511	6279.95	0.00	0.00	0.00	0.00
ENST00000399649.5	ENSG00000151067.21	6529	6297.95	0.00	0.00	0.00	0.00
ENST00000399655.5	ENSG00000151067.21	13433	13201.95	124.25	0.33	0.24	46.26
ENST00000402845.7	ENSG00000151067.21	6568	6336.95	0.00	0.00	0.00	0.00
ENST00000406454.7	ENSG00000151067.21	7590	7358.95	0.00	0.00	0.00	0.00
ENST00000465278.2	ENSG00000151067.21	831	599.97	0.00	0.00	0.00	0.00
ENST00000465934.1	ENSG00000151067.21	581	350.19	0.00	0.00	0.00	0.00
ENST00000480911.5	ENSG00000151067.21	6811	6579.95	0.00	0.00	0.00	0.00
ENST00000483136.1	ENSG00000151067.21	592	361.17	0.00	0.00	0.00	0.00
ENST00000491104.1	ENSG00000151067.21	669	438.07	0.00	0.00	0.00	0.00
ENST00000492150.1	ENSG00000151067.21	819	587.97	0.00	0.00	0.00	0.00
ENST00000496818.2	ENSG00000151067.21	545	314.27	0.00	0.00	0.00	0.00
ENST00000543114.1	ENSG00000151067.21	577	346.19	2.00	0.20	0.15	28.39
ENST00000616390.1	ENSG00000151067.21	2833	2601.95	0.00	0.00	0.00	0.00
ENST00000280684.3	ENSG00000151079.7	4237	4005.95	14.40	0.13	0.09	100.00
ENST00000280696.9	ENSG00000151090.17	1718	1486.95	83.92	1.97	1.45	1.96
ENST00000356447.8	ENSG00000151090.17	6345	6113.95	3614.68	20.62	15.22	20.56
ENST00000396671.6	ENSG00000151090.17	7506	7274.95	121.90	0.58	0.43	0.58
ENST00000413780.5	ENSG00000151090.17	896	664.95	4.30	0.23	0.17	0.22
ENST00000415021.5	ENSG00000151090.17	671	440.07	39.40	3.12	2.30	3.11
ENST00000416420.5	ENSG00000151090.17	2571	2339.95	4294.60	64.00	47.25	63.83
ENST00000418247.1	ENSG00000151090.17	592	361.17	0.00	0.00	0.00	0.00
ENST00000428492.5	ENSG00000151090.17	539	308.29	18.43	2.08	1.54	2.08
ENST00000431815.5	ENSG00000151090.17	568	337.21	65.52	6.78	5.00	6.76
ENST00000447414.5	ENSG00000151090.17	575	344.20	0.00	0.00	0.00	0.00
ENST00000447875.5	ENSG00000151090.17	754	523.01	11.54	0.77	0.57	0.77
ENST00000453729.6	ENSG00000151090.17	703	472.04	1.72	0.13	0.09	0.13
ENST00000280699.13	ENSG00000151092.16	1897	1665.95	435.51	9.12	6.73	14.55
ENST00000280700.9	ENSG00000151092.16	2473	2241.95	1342.45	20.88	15.42	33.32
ENST00000308710.9	ENSG00000151092.16	2086	1854.95	258.09	4.85	3.58	7.74
ENST00000396649.7	ENSG00000151092.16	2024	1792.95	625.41	12.16	8.98	19.41
ENST00000417874.6	ENSG00000151092.16	2062	1830.95	355.91	6.78	5.00	10.82
ENST00000427041.1	ENSG00000151092.16	579	348.19	0.00	0.00	0.00	0.00
ENST00000428257.5	ENSG00000151092.16	2534	2302.95	0.00	0.00	0.00	0.00
ENST00000461491.5	ENSG00000151092.16	552	321.25	1.03	0.11	0.08	0.18
ENST00000463611.1	ENSG00000151092.16	570	339.21	4.06	0.42	0.31	0.67
ENST00000467224.5	ENSG00000151092.16	722	491.03	23.01	1.63	1.21	2.61
ENST00000474611.1	ENSG00000151092.16	478	247.56	0.00	0.00	0.00	0.00
ENST00000478991.1	ENSG00000151092.16	582	351.18	15.80	1.57	1.16	2.50
ENST00000489271.5	ENSG00000151092.16	2288	2056.95	60.74	1.03	0.76	1.64
ENST00000493324.5	ENSG00000151092.16	3058	2826.95	269.37	3.32	2.45	5.30
ENST00000496726.5	ENSG00000151092.16	3196	2964.95	67.61	0.80	0.59	1.27
ENST00000280701.7	ENSG00000151093.7	1519	1287.95	1086.40	29.41	21.72	96.67
ENST00000420173.2	ENSG00000151093.7	1256	1024.95	0.00	0.00	0.00	0.00
ENST00000428266.1	ENSG00000151093.7	756	525.00	0.00	0.00	0.00	0.00
ENST00000448177.1	ENSG00000151093.7	1044	812.95	16.60	0.71	0.53	2.34
ENST00000449808.1	ENSG00000151093.7	735	504.02	0.00	0.00	0.00	0.00
ENST00000452098.1	ENSG00000151093.7	899	667.95	0.00	0.00	0.00	0.00
ENST00000460195.1	ENSG00000151093.7	410	180.40	0.00	0.00	0.00	0.00
ENST00000464688.1	ENSG00000151093.7	462	231.68	2.00	0.30	0.22	0.99
ENST00000626005.1	ENSG00000151093.7	309	85.60	0.00	0.00	0.00	0.00
ENST00000300038.7	ENSG00000151116.16	995	763.95	28.16	1.29	0.95	3.10
ENST00000320750.10	ENSG00000151116.16	1799	1567.95	192.91	4.29	3.17	10.35
ENST00000379387.8	ENSG00000151116.16	1848	1616.95	957.92	20.66	15.25	49.82
ENST00000396196.6	ENSG00000151116.16	1354	1122.95	104.71	3.25	2.40	7.84
ENST00000396197.7	ENSG00000151116.16	4156	3924.95	3.72	0.03	0.02	0.08
ENST00000490736.2	ENSG00000151116.16	556	325.24	0.00	0.00	0.00	0.00
ENST00000535340.5	ENSG00000151116.16	724	493.02	17.70	1.25	0.92	3.02
ENST00000535484.5	ENSG00000151116.16	1963	1731.95	2.56	0.05	0.04	0.12
ENST00000539569.1	ENSG00000151116.16	565	334.22	12.99	1.36	1.00	3.27
ENST00000540666.5	ENSG00000151116.16	1830	1598.95	0.00	0.00	0.00	0.00
ENST00000540917.5	ENSG00000151116.16	551	320.25	82.08	8.94	6.60	21.55
ENST00000541984.5	ENSG00000151116.16	755	524.00	3.18	0.21	0.16	0.51
ENST00000543987.5	ENSG00000151116.16	2503	2271.95	9.09	0.14	0.10	0.34
ENST00000280734.2	ENSG00000151117.8	3595	3363.95	164.23	1.70	1.26	26.29
ENST00000524888.1	ENSG00000151117.8	558	327.24	0.00	0.00	0.00	0.00
ENST00000527002.5	ENSG00000151117.8	677	446.06	10.50	0.82	0.61	12.67
ENST00000529240.1	ENSG00000151117.8	533	302.30	34.27	3.95	2.92	61.04
ENST00000533987.1	ENSG00000151117.8	551	320.25	0.00	0.00	0.00	0.00
ENST00000280749.5	ENSG00000151131.10	459	228.71	37.95	5.79	4.27	27.22
ENST00000547750.2	ENSG00000151131.10	1279	1047.95	0.00	0.00	0.00	0.00
ENST00000548583.1	ENSG00000151131.10	451	220.79	1.08	0.17	0.13	0.80
ENST00000552951.6	ENSG00000151131.10	23529	23297.95	51.24	0.08	0.06	0.36
ENST00000622317.5	ENSG00000151131.10	1078	846.95	369.73	15.22	11.24	71.62
ENST00000637147.1	ENSG00000151131.10	1906	1674.95	0.00	0.00	0.00	0.00
ENST00000280756.8	ENSG00000151135.9	3362	3130.95	123.13	1.37	1.01	1.39
ENST00000547081.1	ENSG00000151135.9	833	601.97	104.78	6.07	4.48	6.14
ENST00000547242.5	ENSG00000151135.9	811	579.98	0.00	0.00	0.00	0.00
ENST00000548125.5	ENSG00000151135.9	3349	3117.95	565.75	6.33	4.67	6.40
ENST00000548806.1	ENSG00000151135.9	644	413.09	29.66	2.50	1.85	2.53
ENST00000550344.5	ENSG00000151135.9	925	693.95	10.37	0.52	0.38	0.53
ENST00000551237.1	ENSG00000151135.9	795	563.98	0.00	0.00	0.00	0.00
ENST00000551489.5	ENSG00000151135.9	621	390.12	1.49	0.13	0.10	0.14
ENST00000551813.1	ENSG00000151135.9	1483	1251.95	2941.58	81.93	60.49	82.88
ENST00000280758.9	ENSG00000151136.14	5767	5535.95	4.93	0.03	0.02	10.98
ENST00000357167.8	ENSG00000151136.14	4107	3875.95	17.60	0.16	0.12	55.92
ENST00000415943.6	ENSG00000151136.14	723	492.02	0.52	0.04	0.03	12.92
ENST00000420571.6	ENSG00000151136.14	3478	3246.95	0.00	0.00	0.00	0.00
ENST00000490090.6	ENSG00000151136.14	4614	4382.95	0.00	0.00	0.00	0.00
ENST00000494235.2	ENSG00000151136.14	811	579.98	0.95	0.06	0.04	20.19
ENST00000550706.5	ENSG00000151136.14	667	436.07	0.00	0.00	0.00	0.00
ENST00000340074.9	ENSG00000151148.13	1448	1216.95	0.00	0.00	0.00	0.00
ENST00000342494.7	ENSG00000151148.13	5722	5490.95	448.33	2.85	2.10	4.92
ENST00000434735.6	ENSG00000151148.13	5620	5388.95	0.00	0.00	0.00	0.00
ENST00000449510.6	ENSG00000151148.13	3771	3539.95	135.73	1.34	0.99	2.31
ENST00000535900.5	ENSG00000151148.13	677	446.06	0.00	0.00	0.00	0.00
ENST00000536398.5	ENSG00000151148.13	1120	888.95	486.19	19.07	14.08	32.98
ENST00000537063.1	ENSG00000151148.13	3600	3368.95	110.05	1.14	0.84	1.97
ENST00000538070.1	ENSG00000151148.13	3655	3423.95	227.17	2.31	1.71	4.00
ENST00000539584.5	ENSG00000151148.13	2006	1774.95	33.83	0.66	0.49	1.15
ENST00000539599.5	ENSG00000151148.13	2763	2531.95	2095.45	28.86	21.31	49.90
ENST00000539843.5	ENSG00000151148.13	586	355.18	12.95	1.27	0.94	2.20
ENST00000540230.5	ENSG00000151148.13	1541	1309.95	12.29	0.33	0.24	0.57
ENST00000605142.1	ENSG00000151148.13	1230	998.95	0.00	0.00	0.00	0.00
ENST00000280772.6	ENSG00000151150.21	16874	16642.95	22.48	0.05	0.03	3.45
ENST00000355288.6	ENSG00000151150.21	3811	3579.95	0.00	0.00	0.00	0.00
ENST00000373815.5	ENSG00000151150.21	660	429.08	0.24	0.02	0.01	1.46
ENST00000373820.5	ENSG00000151150.21	2358	2126.95	0.00	0.00	0.00	0.00
ENST00000373827.6	ENSG00000151150.21	7202	6970.95	5.37	0.03	0.02	1.97
ENST00000459732.2	ENSG00000151150.21	1466	1234.95	2.00	0.06	0.04	4.14
ENST00000460468.5	ENSG00000151150.21	677	446.06	1.00	0.08	0.06	5.73
ENST00000465749.2	ENSG00000151150.21	554	323.25	1.00	0.11	0.08	7.91
ENST00000467420.6	ENSG00000151150.21	587	356.18	0.00	0.00	0.00	0.00
ENST00000469721.3	ENSG00000151150.21	738	507.01	0.00	0.00	0.00	0.00
ENST00000474360.1	ENSG00000151150.21	761	530.00	0.00	0.00	0.00	0.00
ENST00000480699.5	ENSG00000151150.21	489	258.49	0.00	0.00	0.00	0.00
ENST00000486349.2	ENSG00000151150.21	493	262.47	0.00	0.00	0.00	0.00
ENST00000489505.2	ENSG00000151150.21	2268	2036.95	0.00	0.00	0.00	0.00
ENST00000502769.5	ENSG00000151150.21	657	426.08	0.00	0.00	0.00	0.00
ENST00000503366.5	ENSG00000151150.21	5792	5560.95	27.57	0.17	0.13	12.67
ENST00000503925.1	ENSG00000151150.21	947	715.95	15.24	0.74	0.55	54.38
ENST00000506635.5	ENSG00000151150.21	569	338.21	0.00	0.00	0.00	0.00
ENST00000508449.1	ENSG00000151150.21	470	239.62	0.00	0.00	0.00	0.00
ENST00000510382.1	ENSG00000151150.21	1226	994.95	0.00	0.00	0.00	0.00
ENST00000511043.5	ENSG00000151150.21	562	331.23	0.00	0.00	0.00	0.00
ENST00000513049.5	ENSG00000151150.21	544	313.27	0.88	0.10	0.07	7.14
ENST00000514197.5	ENSG00000151150.21	651	420.09	0.00	0.00	0.00	0.00
ENST00000610321.4	ENSG00000151150.21	4930	4698.95	0.00	0.00	0.00	0.00
ENST00000610901.4	ENSG00000151150.21	965	733.95	0.00	0.00	0.00	0.00
ENST00000612776.4	ENSG00000151150.21	681	450.06	0.00	0.00	0.00	0.00
ENST00000613207.4	ENSG00000151150.21	724	493.02	0.22	0.02	0.01	1.15
ENST00000616444.4	ENSG00000151150.21	2939	2707.95	0.00	0.00	0.00	0.00
ENST00000617800.4	ENSG00000151150.21	545	314.27	0.00	0.00	0.00	0.00
ENST00000618080.4	ENSG00000151150.21	604	373.15	0.00	0.00	0.00	0.00
ENST00000621739.1	ENSG00000151150.21	3166	2934.95	0.00	0.00	0.00	0.00
ENST00000622427.4	ENSG00000151150.21	5071	4839.95	0.00	0.00	0.00	0.00
ENST00000373935.3	ENSG00000151151.5	6133	5901.95	627.96	3.71	2.74	100.00
ENST00000358071.8	ENSG00000151164.18	2843	2611.95	0.00	0.00	0.00	0.00
ENST00000392672.8	ENSG00000151164.18	1846	1614.95	20.62	0.45	0.33	23.27
ENST00000409246.5	ENSG00000151164.18	2794	2562.95	0.00	0.00	0.00	0.00
ENST00000409300.5	ENSG00000151164.18	2732	2500.95	0.00	0.00	0.00	0.00
ENST00000409425.5	ENSG00000151164.18	2727	2495.95	29.53	0.41	0.30	21.56
ENST00000409461.5	ENSG00000151164.18	463	232.67	0.00	0.00	0.00	0.00
ENST00000409778.7	ENSG00000151164.18	1373	1141.95	0.00	0.00	0.00	0.00
ENST00000433301.5	ENSG00000151164.18	556	325.24	9.85	1.06	0.78	55.18
ENST00000447044.1	ENSG00000151164.18	506	275.41	0.00	0.00	0.00	0.00
ENST00000280800.4	ENSG00000151176.7	4800	4568.95	316.15	2.41	1.78	21.10
ENST00000545182.6	ENSG00000151176.7	2321	2089.95	466.85	7.79	5.75	68.11
ENST00000547163.1	ENSG00000151176.7	598	367.16	13.00	1.23	0.91	10.80
ENST00000548997.1	ENSG00000151176.7	465	234.66	0.00	0.00	0.00	0.00
ENST00000372391.6	ENSG00000151208.16	7415	7183.95	1000.95	4.86	3.59	35.89
ENST00000424842.5	ENSG00000151208.16	4292	4060.95	0.00	0.00	0.00	0.00
ENST00000459739.5	ENSG00000151208.16	3167	2935.95	23.46	0.28	0.21	2.06
ENST00000463362.5	ENSG00000151208.16	2927	2695.95	246.64	3.19	2.36	23.56
ENST00000466198.2	ENSG00000151208.16	667	436.07	18.25	1.46	1.08	10.78
ENST00000468332.6	ENSG00000151208.16	5505	5273.95	62.11	0.41	0.30	3.03
ENST00000475613.6	ENSG00000151208.16	7246	7014.95	250.24	1.24	0.92	9.19
ENST00000476354.2	ENSG00000151208.16	1198	966.95	46.16	1.66	1.23	12.29
ENST00000484525.1	ENSG00000151208.16	315	90.84	0.00	0.00	0.00	0.00
ENST00000489547.1	ENSG00000151208.16	861	629.96	7.83	0.43	0.32	3.20
ENST00000372213.7	ENSG00000151224.12	3410	3178.95	0.00	0.00	0.00	0.00
ENST00000455001.1	ENSG00000151224.12	435	204.98	0.00	0.00	0.00	0.00
ENST00000480845.1	ENSG00000151224.12	790	558.99	0.00	0.00	0.00	0.00
ENST00000485270.5	ENSG00000151224.12	2661	2429.95	0.00	0.00	0.00	0.00
ENST00000280871.8	ENSG00000151229.12	7003	6771.95	249.04	1.28	0.95	39.99
ENST00000380858.1	ENSG00000151229.12	3082	2850.95	61.94	0.76	0.56	23.62
ENST00000465517.1	ENSG00000151229.12	1026	794.95	15.02	0.66	0.49	20.55
ENST00000505338.1	ENSG00000151229.12	436	205.96	3.00	0.51	0.37	15.84
ENST00000280876.6	ENSG00000151233.10	1937	1705.95	446.50	9.13	6.74	98.52
ENST00000398675.7	ENSG00000151233.10	7497	7265.95	28.50	0.14	0.10	1.48
ENST00000395510.6	ENSG00000151239.13	3045	2813.95	8257.86	102.33	75.55	33.23
ENST00000546506.5	ENSG00000151239.13	582	351.18	25.98	2.58	1.90	0.84
ENST00000546662.5	ENSG00000151239.13	925	693.95	27.38	1.38	1.02	0.45
ENST00000547459.5	ENSG00000151239.13	3320	3088.95	89.81	1.01	0.75	0.33
ENST00000547564.1	ENSG00000151239.13	558	327.24	5.70	0.61	0.45	0.20
ENST00000547961.1	ENSG00000151239.13	455	224.75	1.00	0.16	0.11	0.05
ENST00000548315.5	ENSG00000151239.13	1170	938.95	2272.69	84.40	62.32	27.40
ENST00000548403.1	ENSG00000151239.13	396	166.74	0.00	0.00	0.00	0.00
ENST00000550371.1	ENSG00000151239.13	612	381.14	50.54	4.62	3.41	1.50
ENST00000551789.1	ENSG00000151239.13	617	386.13	990.93	89.49	66.07	29.06
ENST00000552521.5	ENSG00000151239.13	3012	2780.95	1707.91	21.42	15.81	6.95
ENST00000280886.11	ENSG00000151240.16	7888	7656.95	664.78	3.03	2.24	20.24
ENST00000381496.7	ENSG00000151240.16	7749	7517.95	2163.79	10.04	7.41	67.11
ENST00000421992.2	ENSG00000151240.16	757	526.00	0.00	0.00	0.00	0.00
ENST00000434695.2	ENSG00000151240.16	646	415.09	6.65	0.56	0.41	3.74
ENST00000634311.1	ENSG00000151240.16	4961	4729.95	180.77	1.33	0.98	8.91
ENST00000280892.10	ENSG00000151247.12	1097	865.95	4693.04	188.98	139.53	55.95
ENST00000418385.2	ENSG00000151247.12	574	343.20	0.00	0.00	0.00	0.00
ENST00000450253.6	ENSG00000151247.12	11523	11291.95	872.26	2.69	1.99	0.80
ENST00000504432.5	ENSG00000151247.12	1132	900.95	0.00	0.00	0.00	0.00
ENST00000504472.1	ENSG00000151247.12	588	357.17	0.00	0.00	0.00	0.00
ENST00000505194.5	ENSG00000151247.12	563	332.22	0.00	0.00	0.00	0.00
ENST00000505829.1	ENSG00000151247.12	429	199.06	14.21	2.49	1.84	0.74
ENST00000505992.1	ENSG00000151247.12	898	666.95	101.71	5.32	3.93	1.57
ENST00000507665.5	ENSG00000151247.12	1143	911.95	96.41	3.69	2.72	1.09
ENST00000511644.5	ENSG00000151247.12	686	455.05	156.13	11.96	8.83	3.54
ENST00000515638.5	ENSG00000151247.12	738	507.01	1783.03	122.63	90.54	36.31
ENST00000330909.12	ENSG00000151276.23	7415	7183.95	39.35	0.19	0.14	3.54
ENST00000402939.6	ENSG00000151276.23	4389	4157.95	8.40	0.07	0.05	1.30
ENST00000460329.6	ENSG00000151276.23	3694	3462.95	0.00	0.00	0.00	0.00
ENST00000463103.6	ENSG00000151276.23	4193	3961.95	0.00	0.00	0.00	0.00
ENST00000464060.5	ENSG00000151276.23	2247	2015.95	18.41	0.32	0.24	5.90
ENST00000468159.1	ENSG00000151276.23	972	740.95	0.00	0.00	0.00	0.00
ENST00000470990.5	ENSG00000151276.23	2138	1906.95	0.00	0.00	0.00	0.00
ENST00000472257.5	ENSG00000151276.23	3045	2813.95	0.00	0.00	0.00	0.00
ENST00000476403.5	ENSG00000151276.23	622	391.12	28.77	2.56	1.89	47.51
ENST00000476703.1	ENSG00000151276.23	834	602.97	1.16	0.07	0.05	1.24
ENST00000479287.1	ENSG00000151276.23	556	325.24	2.98	0.32	0.24	5.91
ENST00000480729.1	ENSG00000151276.23	568	337.21	1.42	0.15	0.11	2.71
ENST00000483466.5	ENSG00000151276.23	4791	4559.95	5.03	0.04	0.03	0.71
ENST00000494271.1	ENSG00000151276.23	588	357.17	1.38	0.14	0.10	2.50
ENST00000496734.1	ENSG00000151276.23	589	358.17	0.00	0.00	0.00	0.00
ENST00000497477.6	ENSG00000151276.23	3555	3323.95	54.59	0.57	0.42	10.61
ENST00000611645.4	ENSG00000151276.23	6398	6166.95	0.00	0.00	0.00	0.00
ENST00000621418.4	ENSG00000151276.23	6225	5993.95	167.51	0.97	0.72	18.05
ENST00000376019.5	ENSG00000151287.16	1689	1457.95	26.79	0.64	0.47	2.08
ENST00000376021.8	ENSG00000151287.16	1038	806.95	495.07	21.39	15.80	69.30
ENST00000376022.5	ENSG00000151287.16	828	596.97	73.86	4.31	3.19	13.98
ENST00000376027.5	ENSG00000151287.16	1106	874.95	29.99	1.20	0.88	3.87
ENST00000376029.3	ENSG00000151287.16	959	727.95	20.39	0.98	0.72	3.16
ENST00000376032.8	ENSG00000151287.16	1165	933.95	62.90	2.35	1.73	7.61
ENST00000487260.1	ENSG00000151287.16	399	169.66	0.00	0.00	0.00	0.00
ENST00000345990.8	ENSG00000151292.17	4635	4403.95	0.00	0.00	0.00	0.00
ENST00000360683.6	ENSG00000151292.17	4047	3815.95	1053.20	9.62	7.11	19.33
ENST00000361991.6	ENSG00000151292.17	2424	2192.95	80.25	1.28	0.94	2.56
ENST00000508708.1	ENSG00000151292.17	920	688.95	216.38	10.95	8.09	22.00
ENST00000510842.6	ENSG00000151292.17	1979	1747.95	470.14	9.38	6.92	18.84
ENST00000511130.6	ENSG00000151292.17	1356	1124.95	2.46	0.08	0.06	0.15
ENST00000512718.7	ENSG00000151292.17	1569	1337.95	0.00	0.00	0.00	0.00
ENST00000514131.1	ENSG00000151292.17	253	42.03	0.00	0.00	0.00	0.00
ENST00000515322.2	ENSG00000151292.17	1115	883.95	374.41	14.77	10.91	29.66
ENST00000521364.5	ENSG00000151292.17	2580	2348.95	250.16	3.71	2.74	7.46
ENST00000444431.1	ENSG00000151303.11	4560	4328.95	37.97	0.31	0.23	100.00
ENST00000339397.4	ENSG00000151304.5	2855	2623.95	826.59	10.98	8.11	82.54
ENST00000504881.1	ENSG00000151304.5	567	336.21	22.41	2.32	1.72	17.46
ENST00000280979.8	ENSG00000151320.10	15006	14774.95	619.00	1.46	1.08	15.19
ENST00000553547.5	ENSG00000151320.10	2274	2042.95	0.00	0.00	0.00	0.00
ENST00000554410.5	ENSG00000151320.10	582	351.18	5.31	0.53	0.39	5.48
ENST00000554449.1	ENSG00000151320.10	1013	781.95	2.20	0.10	0.07	1.02
ENST00000554740.1	ENSG00000151320.10	356	128.35	5.21	1.41	1.04	14.70
ENST00000555207.5	ENSG00000151320.10	858	626.96	0.00	0.00	0.00	0.00
ENST00000555950.5	ENSG00000151320.10	611	380.14	44.82	4.11	3.04	42.75
ENST00000556037.1	ENSG00000151320.10	582	351.18	1.49	0.15	0.11	1.53
ENST00000556540.1	ENSG00000151320.10	501	270.43	0.00	0.00	0.00	0.00
ENST00000556638.1	ENSG00000151320.10	876	644.96	3.09	0.17	0.12	1.74
ENST00000557102.1	ENSG00000151320.10	562	331.23	0.00	0.00	0.00	0.00
ENST00000557272.1	ENSG00000151320.10	4601	4369.95	120.26	0.96	0.71	9.98
ENST00000557354.5	ENSG00000151320.10	5259	5027.95	105.64	0.73	0.54	7.62
ENST00000557396.5	ENSG00000151320.10	450	219.80	0.00	0.00	0.00	0.00
ENST00000557708.1	ENSG00000151320.10	591	360.17	0.00	0.00	0.00	0.00
ENST00000346562.6	ENSG00000151322.18	5847	5615.95	0.00	0.00	0.00	0.00
ENST00000356141.8	ENSG00000151322.18	2802	2570.95	0.00	0.00	0.00	0.00
ENST00000357798.9	ENSG00000151322.18	2763	2531.95	0.00	0.00	0.00	0.00
ENST00000546849.1	ENSG00000151322.18	464	233.67	0.00	0.00	0.00	0.00
ENST00000547068.5	ENSG00000151322.18	2531	2299.95	0.00	0.00	0.00	0.00
ENST00000548645.5	ENSG00000151322.18	2926	2694.95	0.00	0.00	0.00	0.00
ENST00000549770.1	ENSG00000151322.18	622	391.12	0.00	0.00	0.00	0.00
ENST00000550662.1	ENSG00000151322.18	473	242.60	0.00	0.00	0.00	0.00
ENST00000551008.5	ENSG00000151322.18	1002	770.95	0.00	0.00	0.00	0.00
ENST00000551492.5	ENSG00000151322.18	2817	2585.95	0.00	0.00	0.00	0.00
ENST00000551634.5	ENSG00000151322.18	2718	2486.95	0.00	0.00	0.00	0.00
ENST00000552696.1	ENSG00000151322.18	340	113.42	0.00	0.00	0.00	0.00
ENST00000552874.1	ENSG00000151322.18	634	403.11	0.00	0.00	0.00	0.00
ENST00000280987.8	ENSG00000151327.12	2927	2695.95	561.55	7.26	5.36	12.05
ENST00000382406.7	ENSG00000151327.12	858	626.96	914.38	50.86	37.55	84.35
ENST00000396472.5	ENSG00000151327.12	3254	3022.95	0.00	0.00	0.00	0.00
ENST00000553852.1	ENSG00000151327.12	516	285.36	2.93	0.36	0.26	0.59
ENST00000553901.1	ENSG00000151327.12	3395	3163.95	0.00	0.00	0.00	0.00
ENST00000553955.2	ENSG00000151327.12	731	500.02	2.47	0.17	0.13	0.29
ENST00000554052.2	ENSG00000151327.12	540	309.28	7.67	0.87	0.64	1.44
ENST00000554794.1	ENSG00000151327.12	499	268.44	6.01	0.78	0.58	1.29
ENST00000555211.5	ENSG00000151327.12	476	245.57	0.00	0.00	0.00	0.00
ENST00000555260.1	ENSG00000151327.12	912	680.95	0.00	0.00	0.00	0.00
ENST00000556858.2	ENSG00000151327.12	617	386.13	0.00	0.00	0.00	0.00
ENST00000318473.11	ENSG00000151332.18	1586	1354.95	171.52	4.41	3.26	15.85
ENST00000359527.11	ENSG00000151332.18	1449	1217.95	39.11	1.12	0.83	4.02
ENST00000416007.8	ENSG00000151332.18	1648	1416.95	345.34	8.50	6.27	30.51
ENST00000603139.1	ENSG00000151332.18	702	471.04	0.00	0.00	0.00	0.00
ENST00000603913.1	ENSG00000151332.18	1243	1011.95	0.00	0.00	0.00	0.00
ENST00000604154.1	ENSG00000151332.18	310	86.47	0.00	0.00	0.00	0.00
ENST00000604160.1	ENSG00000151332.18	621	390.12	0.00	0.00	0.00	0.00
ENST00000604336.5	ENSG00000151332.18	853	621.96	102.84	5.77	4.26	20.70
ENST00000604768.1	ENSG00000151332.18	444	213.86	0.00	0.00	0.00	0.00
ENST00000605579.5	ENSG00000151332.18	952	720.95	161.98	7.83	5.78	28.12
ENST00000621657.4	ENSG00000151332.18	1809	1577.95	10.20	0.23	0.17	0.81
ENST00000327441.11	ENSG00000151338.18	7185	6953.95	26.60	0.13	0.10	1.04
ENST00000396294.6	ENSG00000151338.18	6258	6026.95	0.00	0.00	0.00	0.00
ENST00000537471.5	ENSG00000151338.18	5954	5722.95	56.56	0.34	0.25	2.69
ENST00000539062.6	ENSG00000151338.18	2389	2157.95	338.80	5.47	4.04	42.66
ENST00000539174.2	ENSG00000151338.18	2888	2656.95	0.00	0.00	0.00	0.00
ENST00000545536.5	ENSG00000151338.18	2073	1841.95	8.56	0.16	0.12	1.26
ENST00000553349.1	ENSG00000151338.18	700	469.04	0.00	0.00	0.00	0.00
ENST00000554114.1	ENSG00000151338.18	595	364.16	35.13	3.36	2.48	26.21
ENST00000554930.5	ENSG00000151338.18	1377	1145.95	0.00	0.00	0.00	0.00
ENST00000555870.5	ENSG00000151338.18	7434	7202.95	0.00	0.00	0.00	0.00
ENST00000556451.5	ENSG00000151338.18	2282	2050.95	0.00	0.00	0.00	0.00
ENST00000556615.5	ENSG00000151338.18	732	501.02	11.46	0.80	0.59	6.22
ENST00000556753.5	ENSG00000151338.18	775	543.99	39.90	2.56	1.89	19.93
ENST00000556940.1	ENSG00000151338.18	485	254.52	0.00	0.00	0.00	0.00
ENST00000624539.1	ENSG00000151338.18	2101	1869.95	0.00	0.00	0.00	0.00
ENST00000343631.3	ENSG00000151348.13	3424	3192.95	1526.71	16.67	12.31	43.76
ENST00000358681.8	ENSG00000151348.13	2997	2765.95	0.00	0.00	0.00	0.00
ENST00000395673.7	ENSG00000151348.13	3454	3222.95	214.46	2.32	1.71	6.09
ENST00000525559.1	ENSG00000151348.13	448	217.82	4.61	0.74	0.54	1.94
ENST00000527014.1	ENSG00000151348.13	580	349.19	0.00	0.00	0.00	0.00
ENST00000528159.1	ENSG00000151348.13	521	290.34	16.78	2.01	1.49	5.29
ENST00000529186.1	ENSG00000151348.13	1380	1148.95	6.13	0.19	0.14	0.49
ENST00000531161.5	ENSG00000151348.13	747	516.01	0.00	0.00	0.00	0.00
ENST00000532479.1	ENSG00000151348.13	580	349.19	0.00	0.00	0.00	0.00
ENST00000533608.5	ENSG00000151348.13	3136	2904.95	968.66	11.63	8.58	30.52
ENST00000534048.1	ENSG00000151348.13	520	289.35	37.65	4.54	3.35	11.91
ENST00000281017.7	ENSG00000151353.14	2762	2530.95	260.74	3.59	2.65	8.54
ENST00000355654.6	ENSG00000151353.14	2376	2144.95	0.00	0.00	0.00	0.00
ENST00000405941.3	ENSG00000151353.14	654	423.08	96.46	7.95	5.87	18.90
ENST00000418447.1	ENSG00000151353.14	623	392.12	0.00	0.00	0.00	0.00
ENST00000432667.5	ENSG00000151353.14	2572	2340.95	221.36	3.30	2.43	7.84
ENST00000461640.1	ENSG00000151353.14	844	612.97	0.00	0.00	0.00	0.00
ENST00000477202.1	ENSG00000151353.14	1767	1535.95	1021.58	23.19	17.12	55.13
ENST00000497508.1	ENSG00000151353.14	1706	1474.95	170.84	4.04	2.98	9.60
ENST00000252505.3	ENSG00000151360.9	1446	1214.95	1.00	0.03	0.02	100.00
ENST00000471711.1	ENSG00000151360.9	725	494.02	0.00	0.00	0.00	0.00
ENST00000476389.5	ENSG00000151360.9	1869	1637.95	0.00	0.00	0.00	0.00
ENST00000353172.5	ENSG00000151364.16	1691	1459.95	311.21	7.43	5.49	55.98
ENST00000533144.1	ENSG00000151364.16	904	672.95	112.79	5.84	4.32	44.02
ENST00000281030.2	ENSG00000151365.2	1174	942.95	0.00	0.00	0.00	0.00
ENST00000281031.4	ENSG00000151366.12	2518	2286.95	864.63	13.18	9.73	13.41
ENST00000525085.1	ENSG00000151366.12	495	264.46	325.16	42.88	31.66	43.62
ENST00000527806.1	ENSG00000151366.12	1888	1656.95	0.00	0.00	0.00	0.00
ENST00000528164.1	ENSG00000151366.12	561	330.23	390.91	41.28	30.48	41.99
ENST00000534029.5	ENSG00000151366.12	422	192.18	5.30	0.96	0.71	0.98
ENST00000323418.10	ENSG00000151376.16	1068	836.95	1.62	0.07	0.05	3.52
ENST00000393324.7	ENSG00000151376.16	2240	2008.95	100.94	1.75	1.29	91.68
ENST00000524826.5	ENSG00000151376.16	2069	1837.95	0.00	0.00	0.00	0.00
ENST00000525957.1	ENSG00000151376.16	619	388.13	0.54	0.05	0.04	2.56
ENST00000526504.5	ENSG00000151376.16	1776	1544.95	1.90	0.04	0.03	2.24
ENST00000526834.1	ENSG00000151376.16	298	76.23	0.00	0.00	0.00	0.00
ENST00000526944.1	ENSG00000151376.16	487	256.50	0.00	0.00	0.00	0.00
ENST00000530335.1	ENSG00000151376.16	814	582.98	0.00	0.00	0.00	0.00
ENST00000530520.5	ENSG00000151376.16	1573	1341.95	0.00	0.00	0.00	0.00
ENST00000532471.1	ENSG00000151376.16	384	155.11	0.00	0.00	0.00	0.00
ENST00000534638.1	ENSG00000151376.16	565	334.22	0.00	0.00	0.00	0.00
ENST00000543262.5	ENSG00000151376.16	2311	2079.95	0.00	0.00	0.00	0.00
ENST00000281047.3	ENSG00000151379.3	606	375.14	0.00	0.00	0.00	0.00
ENST00000352040.7	ENSG00000151388.10	4622	4390.95	1434.18	11.39	8.41	47.88
ENST00000504582.5	ENSG00000151388.10	2743	2511.95	230.26	3.20	2.36	13.44
ENST00000504830.5	ENSG00000151388.10	8774	8542.95	163.14	0.67	0.49	2.80
ENST00000506952.1	ENSG00000151388.10	789	557.99	27.02	1.69	1.25	7.10
ENST00000509762.1	ENSG00000151388.10	707	476.04	3.50	0.26	0.19	1.08
ENST00000515401.1	ENSG00000151388.10	1003	771.95	145.91	6.59	4.87	27.71
ENST00000281081.11	ENSG00000151413.16	3049	2817.95	77.15	0.95	0.70	15.33
ENST00000418681.6	ENSG00000151413.16	1804	1572.95	176.24	3.91	2.88	62.74
ENST00000547839.5	ENSG00000151413.16	2001	1769.95	65.63	1.29	0.95	20.76
ENST00000548937.5	ENSG00000151413.16	578	347.19	0.00	0.00	0.00	0.00
ENST00000549838.5	ENSG00000151413.16	556	325.24	0.00	0.00	0.00	0.00
ENST00000550005.1	ENSG00000151413.16	560	329.23	0.00	0.00	0.00	0.00
ENST00000550355.1	ENSG00000151413.16	596	365.16	0.00	0.00	0.00	0.00
ENST00000550649.5	ENSG00000151413.16	557	326.24	0.00	0.00	0.00	0.00
ENST00000551015.1	ENSG00000151413.16	577	346.19	0.00	0.00	0.00	0.00
ENST00000551314.1	ENSG00000151413.16	567	336.21	0.00	0.00	0.00	0.00
ENST00000552489.5	ENSG00000151413.16	541	310.28	0.00	0.00	0.00	0.00
ENST00000552814.1	ENSG00000151413.16	450	219.80	0.00	0.00	0.00	0.00
ENST00000552888.1	ENSG00000151413.16	5032	4800.95	9.97	0.07	0.05	1.16
ENST00000367383.5	ENSG00000151414.14	586	355.18	2.35	0.23	0.17	0.28
ENST00000367385.8	ENSG00000151414.14	4149	3917.95	401.31	3.57	2.64	4.26
ENST00000391974.3	ENSG00000151414.14	587	356.18	2.62	0.26	0.19	0.31
ENST00000417895.1	ENSG00000151414.14	409	179.43	0.00	0.00	0.00	0.00
ENST00000442588.5	ENSG00000151414.14	519	288.35	0.00	0.00	0.00	0.00
ENST00000493790.1	ENSG00000151414.14	1021	789.95	716.56	31.63	23.35	37.70
ENST00000538004.5	ENSG00000151414.14	1036	804.95	1113.16	48.22	35.60	57.47
ENST00000544035.5	ENSG00000151414.14	565	334.22	0.00	0.00	0.00	0.00
ENST00000281087.6	ENSG00000151418.11	630	399.11	0.00	0.00	0.00	0.00
ENST00000309309.11	ENSG00000151418.11	678	447.06	0.00	0.00	0.00	0.00
ENST00000367382.5	ENSG00000151418.11	611	380.14	0.00	0.00	0.00	0.00
ENST00000489986.1	ENSG00000151418.11	449	218.81	0.00	0.00	0.00	0.00
ENST00000281092.8	ENSG00000151422.12	12119	11887.95	286.62	0.84	0.62	0.98
ENST00000438717.6	ENSG00000151422.12	1531	1299.95	229.47	6.16	4.54	7.16
ENST00000502752.1	ENSG00000151422.12	1584	1352.95	11.06	0.28	0.21	0.33
ENST00000504143.6	ENSG00000151422.12	3132	2900.95	817.23	9.82	7.25	11.43
ENST00000505323.1	ENSG00000151422.12	806	574.98	2.19	0.13	0.10	0.15
ENST00000509035.5	ENSG00000151422.12	581	350.19	2.68	0.27	0.20	0.31
ENST00000513676.5	ENSG00000151422.12	552	321.25	3.26	0.35	0.26	0.41
ENST00000513777.1	ENSG00000151422.12	626	395.12	202.86	17.90	13.22	20.84
ENST00000618353.1	ENSG00000151422.12	1420	1188.95	0.00	0.00	0.00	0.00
ENST00000628534.1	ENSG00000151422.12	558	327.24	470.62	50.15	37.03	58.37
ENST00000327028.8	ENSG00000151445.15	2614	2382.95	0.00	0.00	0.00	0.00
ENST00000343765.6	ENSG00000151445.15	2761	2529.95	39.06	0.54	0.40	1.86
ENST00000448935.6	ENSG00000151445.15	1623	1391.95	73.88	1.85	1.37	6.40
ENST00000553576.5	ENSG00000151445.15	547	316.26	18.46	2.04	1.50	7.04
ENST00000553691.5	ENSG00000151445.15	806	574.98	268.29	16.27	12.01	56.30
ENST00000553888.5	ENSG00000151445.15	2934	2702.95	15.50	0.20	0.15	0.69
ENST00000555854.1	ENSG00000151445.15	444	213.86	0.00	0.00	0.00	0.00
ENST00000556412.4	ENSG00000151445.15	1832	1600.95	224.42	4.89	3.61	16.91
ENST00000556909.1	ENSG00000151445.15	540	309.28	0.00	0.00	0.00	0.00
ENST00000557466.1	ENSG00000151445.15	533	302.30	0.00	0.00	0.00	0.00
ENST00000557658.5	ENSG00000151445.15	2562	2330.95	208.39	3.12	2.30	10.79
ENST00000504087.5	ENSG00000151458.11	8794	8562.95	3382.84	13.78	10.17	18.73
ENST00000515641.1	ENSG00000151458.11	4212	3980.95	6824.16	59.78	44.13	81.27
ENST00000356352.6	ENSG00000151461.19	5569	5337.95	225.94	1.48	1.09	2.29
ENST00000357604.9	ENSG00000151461.19	5193	4961.95	4062.18	28.55	21.08	44.29
ENST00000397053.6	ENSG00000151461.19	5369	5137.95	0.00	0.00	0.00	0.00
ENST00000460569.1	ENSG00000151461.19	640	409.10	403.88	34.43	25.42	53.42
ENST00000281141.8	ENSG00000151465.13	1542	1310.95	5905.50	157.08	115.98	64.55
ENST00000378900.6	ENSG00000151465.13	933	701.95	160.57	7.98	5.89	3.28
ENST00000429258.6	ENSG00000151465.13	646	415.09	0.00	0.00	0.00	0.00
ENST00000440613.1	ENSG00000151465.13	685	454.05	15.15	1.16	0.86	0.48
ENST00000442050.5	ENSG00000151465.13	564	333.22	11.02	1.15	0.85	0.47
ENST00000455773.7	ENSG00000151465.13	959	727.95	11.65	0.56	0.41	0.23
ENST00000467016.1	ENSG00000151465.13	296	74.56	10.10	4.72	3.49	1.94
ENST00000497963.1	ENSG00000151465.13	963	731.95	330.76	15.76	11.63	6.48
ENST00000498747.1	ENSG00000151465.13	890	658.96	1038.19	54.94	40.56	22.58
ENST00000281142.9	ENSG00000151466.11	3055	2823.95	967.01	11.94	8.82	89.90
ENST00000439369.6	ENSG00000151466.11	966	734.95	0.00	0.00	0.00	0.00
ENST00000502495.1	ENSG00000151466.11	1811	1579.95	0.00	0.00	0.00	0.00
ENST00000503215.5	ENSG00000151466.11	1364	1132.95	6.85	0.21	0.16	1.59
ENST00000503401.1	ENSG00000151466.11	1604	1372.95	0.00	0.00	0.00	0.00
ENST00000503565.5	ENSG00000151466.11	734	503.02	0.00	0.00	0.00	0.00
ENST00000506233.5	ENSG00000151466.11	3673	3441.95	10.79	0.11	0.08	0.82
ENST00000506368.5	ENSG00000151466.11	2096	1864.95	6.73	0.13	0.09	0.95
ENST00000511426.5	ENSG00000151466.11	1696	1464.95	37.62	0.90	0.66	6.74
ENST00000378825.4	ENSG00000151468.10	2731	2499.95	61.00	0.85	0.63	100.00
ENST00000378839.1	ENSG00000151468.10	3180	2948.95	0.00	0.00	0.00	0.00
ENST00000281146.9	ENSG00000151470.12	6170	5938.95	1.33	0.01	0.01	0.04
ENST00000425929.5	ENSG00000151470.12	1588	1356.95	236.81	6.09	4.49	30.24
ENST00000502360.5	ENSG00000151470.12	519	288.35	47.37	5.73	4.23	28.47
ENST00000502887.5	ENSG00000151470.12	1126	894.95	50.14	1.95	1.44	9.71
ENST00000508622.1	ENSG00000151470.12	465	234.66	0.00	0.00	0.00	0.00
ENST00000508673.5	ENSG00000151470.12	396	166.74	30.35	6.35	4.69	31.55
ENST00000264546.10	ENSG00000151474.20	2145	1913.95	74.65	1.36	1.00	2.31
ENST00000342409.3	ENSG00000151474.20	1741	1509.95	73.37	1.69	1.25	2.88
ENST00000357447.6	ENSG00000151474.20	6821	6589.95	4103.81	21.72	16.03	36.87
ENST00000475141.2	ENSG00000151474.20	1233	1001.95	0.00	0.00	0.00	0.00
ENST00000475325.1	ENSG00000151474.20	875	643.96	41.52	2.25	1.66	3.82
ENST00000477221.2	ENSG00000151474.20	495	264.46	4.86	0.64	0.47	1.09
ENST00000492155.5	ENSG00000151474.20	2731	2499.95	114.87	1.60	1.18	2.72
ENST00000493380.5	ENSG00000151474.20	1149	917.95	0.00	0.00	0.00	0.00
ENST00000495956.2	ENSG00000151474.20	1287	1055.95	845.39	27.92	20.61	47.40
ENST00000632314.1	ENSG00000151474.20	1236	1004.95	0.00	0.00	0.00	0.00
ENST00000632570.1	ENSG00000151474.20	662	431.08	21.30	1.72	1.27	2.93
ENST00000281154.5	ENSG00000151475.5	1841	1609.95	0.00	0.00	0.00	0.00
ENST00000281171.8	ENSG00000151490.13	5301	5069.95	0.00	0.00	0.00	0.00
ENST00000348962.6	ENSG00000151490.13	5061	4829.95	0.00	0.00	0.00	0.00
ENST00000442921.6	ENSG00000151490.13	3030	2798.95	30.42	0.38	0.28	6.23
ENST00000445537.6	ENSG00000151490.13	4062	3830.95	0.96	0.01	0.01	0.14
ENST00000535311.5	ENSG00000151490.13	533	302.30	1.50	0.17	0.13	2.85
ENST00000535322.1	ENSG00000151490.13	472	241.60	1.11	0.16	0.12	2.64
ENST00000538907.1	ENSG00000151490.13	580	349.19	1.33	0.13	0.10	2.19
ENST00000542557.5	ENSG00000151490.13	2946	2714.95	397.84	5.11	3.77	83.99
ENST00000543886.5	ENSG00000151490.13	2070	1838.95	0.00	0.00	0.00	0.00
ENST00000544244.5	ENSG00000151490.13	3978	3746.95	12.82	0.12	0.09	1.96
ENST00000544706.1	ENSG00000151490.13	905	673.95	0.00	0.00	0.00	0.00
ENST00000545023.1	ENSG00000151490.13	512	281.38	0.00	0.00	0.00	0.00
ENST00000281172.9	ENSG00000151491.12	4061	3829.95	594.50	5.41	4.00	3.03
ENST00000508018.2	ENSG00000151491.12	708	477.04	10.02	0.73	0.54	0.41
ENST00000535734.5	ENSG00000151491.12	566	335.22	142.46	14.82	10.94	8.29
ENST00000535752.5	ENSG00000151491.12	543	312.27	0.00	0.00	0.00	0.00
ENST00000536793.5	ENSG00000151491.12	559	328.23	0.00	0.00	0.00	0.00
ENST00000536956.5	ENSG00000151491.12	621	390.12	0.00	0.00	0.00	0.00
ENST00000540613.5	ENSG00000151491.12	2204	1972.95	0.00	0.00	0.00	0.00
ENST00000541465.1	ENSG00000151491.12	581	350.19	759.76	75.66	55.86	42.33
ENST00000542903.1	ENSG00000151491.12	1858	1626.95	2174.91	46.62	34.42	26.08
ENST00000543363.5	ENSG00000151491.12	374	145.48	0.00	0.00	0.00	0.00
ENST00000543468.5	ENSG00000151491.12	3722	3490.95	39.31	0.39	0.29	0.22
ENST00000543523.5	ENSG00000151491.12	3925	3693.95	2121.86	20.03	14.79	11.21
ENST00000543612.5	ENSG00000151491.12	2965	2733.95	450.41	5.74	4.24	3.21
ENST00000544064.1	ENSG00000151491.12	577	346.19	1.02	0.10	0.08	0.06
ENST00000545610.1	ENSG00000151491.12	570	339.21	89.73	9.22	6.81	5.16
ENST00000546261.1	ENSG00000151491.12	655	424.08	0.00	0.00	0.00	0.00
ENST00000546311.5	ENSG00000151491.12	542	311.28	0.00	0.00	0.00	0.00
ENST00000281182.8	ENSG00000151498.11	2249	2017.95	129.69	2.24	1.65	12.39
ENST00000374752.6	ENSG00000151498.11	1797	1565.95	202.08	4.50	3.32	24.88
ENST00000524426.5	ENSG00000151498.11	1189	957.95	40.34	1.47	1.08	8.12
ENST00000524502.2	ENSG00000151498.11	1487	1255.95	3.00	0.08	0.06	0.46
ENST00000524547.5	ENSG00000151498.11	703	472.04	0.00	0.00	0.00	0.00
ENST00000524739.1	ENSG00000151498.11	1032	800.95	2.00	0.09	0.06	0.48
ENST00000525961.1	ENSG00000151498.11	509	278.39	1.01	0.13	0.09	0.70
ENST00000526026.5	ENSG00000151498.11	1336	1104.95	6.65	0.21	0.15	1.16
ENST00000527082.5	ENSG00000151498.11	1262	1030.95	96.04	3.25	2.40	17.96
ENST00000527665.5	ENSG00000151498.11	1475	1243.95	10.05	0.28	0.21	1.56
ENST00000527713.1	ENSG00000151498.11	467	236.64	9.77	1.44	1.06	7.96
ENST00000528325.5	ENSG00000151498.11	1071	839.95	0.00	0.00	0.00	0.00
ENST00000530533.5	ENSG00000151498.11	1437	1205.95	0.00	0.00	0.00	0.00
ENST00000531338.5	ENSG00000151498.11	3315	3083.95	162.78	1.84	1.36	10.18
ENST00000533387.5	ENSG00000151498.11	3197	2965.95	217.58	2.56	1.89	14.14
ENST00000534240.5	ENSG00000151498.11	566	335.22	0.00	0.00	0.00	0.00
ENST00000534433.5	ENSG00000151498.11	1032	800.95	0.00	0.00	0.00	0.00
ENST00000341541.7	ENSG00000151500.14	1299	1067.95	177.87	5.81	4.29	6.11
ENST00000352327.5	ENSG00000151500.14	835	603.97	163.31	9.43	6.96	9.92
ENST00000392594.7	ENSG00000151500.14	943	711.95	96.28	4.72	3.48	4.96
ENST00000392595.6	ENSG00000151500.14	893	661.96	1300.31	68.50	50.57	72.07
ENST00000525677.1	ENSG00000151500.14	377	148.36	0.00	0.00	0.00	0.00
ENST00000531135.5	ENSG00000151500.14	926	694.95	34.65	1.74	1.28	1.83
ENST00000533781.1	ENSG00000151500.14	745	514.01	6.06	0.41	0.30	0.43
ENST00000533975.1	ENSG00000151500.14	1074	842.95	107.52	4.45	3.28	4.68
ENST00000281187.9	ENSG00000151502.10	3691	3459.95	447.84	4.51	3.33	25.45
ENST00000525095.2	ENSG00000151502.10	1558	1326.95	311.10	8.18	6.04	46.10
ENST00000525918.1	ENSG00000151502.10	621	390.12	43.19	3.86	2.85	21.76
ENST00000527586.1	ENSG00000151502.10	800	568.98	1.08	0.07	0.05	0.37
ENST00000530402.1	ENSG00000151502.10	740	509.01	1.04	0.07	0.05	0.40
ENST00000531741.1	ENSG00000151502.10	2073	1841.95	18.26	0.35	0.26	1.95
ENST00000532160.1	ENSG00000151502.10	858	626.96	12.65	0.70	0.52	3.97
ENST00000525432.1	ENSG00000151503.12	343	116.19	7.36	2.21	1.63	9.12
ENST00000525485.5	ENSG00000151503.12	555	324.24	1.04	0.11	0.08	0.46
ENST00000525964.6	ENSG00000151503.12	5025	4793.95	25.28	0.18	0.14	0.76
ENST00000526422.2	ENSG00000151503.12	1060	828.95	1.00	0.04	0.03	0.17
ENST00000526787.2	ENSG00000151503.12	1226	994.95	1.00	0.04	0.03	0.14
ENST00000527944.1	ENSG00000151503.12	773	542.00	8.41	0.54	0.40	2.23
ENST00000528065.1	ENSG00000151503.12	557	326.24	7.25	0.78	0.57	3.20
ENST00000530396.1	ENSG00000151503.12	1521	1289.95	10.11	0.27	0.20	1.13
ENST00000532445.1	ENSG00000151503.12	532	301.31	6.85	0.79	0.59	3.27
ENST00000533155.5	ENSG00000151503.12	727	496.02	15.05	1.06	0.78	4.37
ENST00000534227.5	ENSG00000151503.12	537	306.29	0.00	0.00	0.00	0.00
ENST00000534290.1	ENSG00000151503.12	352	124.59	4.15	1.16	0.86	4.80
ENST00000534532.6	ENSG00000151503.12	5539	5307.95	0.00	0.00	0.00	0.00
ENST00000534548.6	ENSG00000151503.12	5061	4829.95	2361.34	17.05	12.59	70.35
ENST00000393077.2	ENSG00000151532.13	4131	3899.95	1224.33	10.95	8.08	62.97
ENST00000432306.5	ENSG00000151532.13	1738	1506.95	0.00	0.00	0.00	0.00
ENST00000472892.1	ENSG00000151532.13	1247	1015.95	13.39	0.46	0.34	2.64
ENST00000480057.1	ENSG00000151532.13	598	367.16	9.99	0.95	0.70	5.46
ENST00000483122.1	ENSG00000151532.13	2423	2191.95	1.22	0.02	0.01	0.11
ENST00000489142.5	ENSG00000151532.13	727	496.02	2.24	0.16	0.12	0.91
ENST00000489357.5	ENSG00000151532.13	444	213.86	0.00	0.00	0.00	0.00
ENST00000494728.5	ENSG00000151532.13	463	232.67	9.99	1.50	1.11	8.61
ENST00000496445.5	ENSG00000151532.13	853	621.96	59.85	3.36	2.48	19.30
ENST00000281243.9	ENSG00000151552.11	1648	1416.95	217.08	5.34	3.94	2.14
ENST00000428702.6	ENSG00000151552.11	1278	1046.95	2546.46	84.82	62.62	34.01
ENST00000501943.6	ENSG00000151552.11	803	571.98	2361.84	143.99	106.31	57.73
ENST00000505710.1	ENSG00000151552.11	1068	836.95	27.56	1.15	0.85	0.46
ENST00000507439.5	ENSG00000151552.11	1374	1142.95	320.60	9.78	7.22	3.92
ENST00000508623.5	ENSG00000151552.11	601	370.15	11.69	1.10	0.81	0.44
ENST00000511609.1	ENSG00000151552.11	584	353.18	32.77	3.24	2.39	1.30
ENST00000513615.5	ENSG00000151552.11	1188	956.95	0.00	0.00	0.00	0.00
ENST00000514300.1	ENSG00000151552.11	781	549.99	0.00	0.00	0.00	0.00
ENST00000369246.1	ENSG00000151553.14	666	435.07	13.95	1.12	0.83	3.46
ENST00000369248.8	ENSG00000151553.14	5810	5578.95	1304.83	8.16	6.02	25.22
ENST00000369250.7	ENSG00000151553.14	2870	2638.95	1694.63	22.39	16.53	69.25
ENST00000411414.1	ENSG00000151553.14	469	238.63	4.58	0.67	0.49	2.07
ENST00000392977.7	ENSG00000151572.16	3509	3277.95	184.65	1.96	1.45	4.51
ENST00000392979.7	ENSG00000151572.16	3909	3677.95	2058.67	19.52	14.41	44.80
ENST00000546991.1	ENSG00000151572.16	571	340.21	0.00	0.00	0.00	0.00
ENST00000548940.1	ENSG00000151572.16	401	171.61	0.00	0.00	0.00	0.00
ENST00000549155.5	ENSG00000151572.16	1385	1153.95	178.72	5.40	3.99	12.40
ENST00000549234.1	ENSG00000151572.16	537	306.29	0.00	0.00	0.00	0.00
ENST00000550015.1	ENSG00000151572.16	2293	2061.95	979.95	16.57	12.24	38.04
ENST00000551148.1	ENSG00000151572.16	554	323.25	1.00	0.11	0.08	0.25
ENST00000352903.6	ENSG00000151575.14	1433	1201.95	267.74	7.77	5.73	50.37
ENST00000537232.5	ENSG00000151575.14	1768	1536.95	83.11	1.89	1.39	12.23
ENST00000558083.2	ENSG00000151575.14	4440	4208.95	11.79	0.10	0.07	0.63
ENST00000558127.5	ENSG00000151575.14	687	456.05	49.20	3.76	2.78	24.40
ENST00000559142.1	ENSG00000151575.14	537	306.29	0.00	0.00	0.00	0.00
ENST00000559546.1	ENSG00000151575.14	632	401.11	5.03	0.44	0.32	2.84
ENST00000560582.2	ENSG00000151575.14	2005	1773.95	49.48	0.97	0.72	6.31
ENST00000560827.5	ENSG00000151575.14	689	458.05	4.81	0.37	0.27	2.37
ENST00000561221.6	ENSG00000151575.14	2297	2065.95	7.85	0.13	0.10	0.86
ENST00000281273.8	ENSG00000151576.10	4023	3791.95	200.97	1.85	1.36	3.65
ENST00000460163.1	ENSG00000151576.10	614	383.13	7.36	0.67	0.49	1.32
ENST00000462869.1	ENSG00000151576.10	399	169.66	9.53	1.96	1.45	3.87
ENST00000462966.1	ENSG00000151576.10	881	649.96	3.54	0.19	0.14	0.38
ENST00000466050.5	ENSG00000151576.10	583	352.18	17.80	1.76	1.30	3.48
ENST00000466870.1	ENSG00000151576.10	522	291.34	10.06	1.20	0.89	2.38
ENST00000467703.1	ENSG00000151576.10	3060	2828.95	12.16	0.15	0.11	0.30
ENST00000472599.5	ENSG00000151576.10	680	449.06	66.27	5.15	3.80	10.17
ENST00000479882.5	ENSG00000151576.10	1196	964.95	0.00	0.00	0.00	0.00
ENST00000482307.1	ENSG00000151576.10	449	218.81	4.69	0.75	0.55	1.48
ENST00000483272.1	ENSG00000151576.10	575	344.20	70.03	7.09	5.24	14.02
ENST00000485050.5	ENSG00000151576.10	3844	3612.95	62.25	0.60	0.44	1.19
ENST00000488665.1	ENSG00000151576.10	664	433.07	3.00	0.24	0.18	0.48
ENST00000490183.5	ENSG00000151576.10	507	276.40	10.98	1.38	1.02	2.74
ENST00000493014.1	ENSG00000151576.10	1046	814.95	514.13	22.00	16.24	43.47
ENST00000495782.1	ENSG00000151576.10	823	591.97	95.23	5.61	4.14	11.08
ENST00000295881.9	ENSG00000151577.12	1541	1309.95	0.00	0.00	0.00	0.00
ENST00000383673.4	ENSG00000151577.12	1640	1408.95	0.00	0.00	0.00	0.00
ENST00000460779.5	ENSG00000151577.12	1557	1325.95	0.00	0.00	0.00	0.00
ENST00000467632.5	ENSG00000151577.12	1554	1322.95	0.00	0.00	0.00	0.00
ENST00000281317.9	ENSG00000151611.13	7068	6836.95	25.60	0.13	0.10	0.44
ENST00000503730.1	ENSG00000151611.13	727	496.02	283.50	19.93	14.71	67.30
ENST00000506919.1	ENSG00000151611.13	1687	1455.95	27.01	0.65	0.48	2.18
ENST00000511969.4	ENSG00000151611.13	1352	1120.95	53.34	1.66	1.23	5.60
ENST00000541599.4	ENSG00000151611.13	1437	1205.95	250.56	7.25	5.35	24.47
ENST00000379448.8	ENSG00000151612.15	4197	3965.95	1015.19	8.93	6.59	31.40
ENST00000503462.1	ENSG00000151612.15	538	307.29	42.97	4.88	3.60	17.15
ENST00000508784.5	ENSG00000151612.15	7463	7231.95	8.90	0.04	0.03	0.15
ENST00000508995.1	ENSG00000151612.15	477	246.57	3.27	0.46	0.34	1.62
ENST00000509940.1	ENSG00000151612.15	400	170.64	0.00	0.00	0.00	0.00
ENST00000511534.1	ENSG00000151612.15	494	263.46	57.10	7.56	5.58	26.58
ENST00000511659.1	ENSG00000151612.15	858	626.96	0.00	0.00	0.00	0.00
ENST00000513320.5	ENSG00000151612.15	3165	2933.95	499.69	5.94	4.38	20.89
ENST00000513840.1	ENSG00000151612.15	434	203.99	0.00	0.00	0.00	0.00
ENST00000515386.1	ENSG00000151612.15	726	495.02	8.88	0.63	0.46	2.20
ENST00000281321.3	ENSG00000151615.3	3144	2912.95	0.00	0.00	0.00	0.00
ENST00000324300.9	ENSG00000151617.15	4135	3903.95	793.30	7.09	5.23	39.75
ENST00000358556.8	ENSG00000151617.15	3823	3591.95	0.00	0.00	0.00	0.00
ENST00000503721.1	ENSG00000151617.15	2186	1954.95	0.00	0.00	0.00	0.00
ENST00000506066.1	ENSG00000151617.15	1032	800.95	137.47	5.99	4.42	33.58
ENST00000510697.5	ENSG00000151617.15	1160	928.95	54.98	2.06	1.52	11.58
ENST00000511804.5	ENSG00000151617.15	1569	1337.95	103.25	2.69	1.99	15.10
ENST00000514245.1	ENSG00000151617.15	422	192.18	0.00	0.00	0.00	0.00
ENST00000342437.8	ENSG00000151623.14	3150	2918.95	21.80	0.26	0.19	21.73
ENST00000344721.8	ENSG00000151623.14	5712	5480.95	127.12	0.81	0.60	67.45
ENST00000358102.7	ENSG00000151623.14	5893	5661.95	17.12	0.11	0.08	8.79
ENST00000503174.1	ENSG00000151623.14	491	260.48	0.00	0.00	0.00	0.00
ENST00000503313.1	ENSG00000151623.14	877	645.96	0.00	0.00	0.00	0.00
ENST00000504753.1	ENSG00000151623.14	438	207.94	0.00	0.00	0.00	0.00
ENST00000511528.1	ENSG00000151623.14	2967	2735.95	0.00	0.00	0.00	0.00
ENST00000512865.5	ENSG00000151623.14	3822	3590.95	0.00	0.00	0.00	0.00
ENST00000625323.2	ENSG00000151623.14	5909	5677.95	3.96	0.02	0.02	2.03
ENST00000432950.1	ENSG00000151631.8	983	751.95	0.00	0.00	0.00	0.00
ENST00000380753.8	ENSG00000151632.17	3756	3524.95	0.00	0.00	0.00	0.00
ENST00000421196.7	ENSG00000151632.17	1481	1249.95	2.27	0.06	0.05	60.97
ENST00000455190.2	ENSG00000151632.17	1098	866.95	0.00	0.00	0.00	0.00
ENST00000460124.5	ENSG00000151632.17	2639	2407.95	2.80	0.04	0.03	39.03
ENST00000603073.1	ENSG00000151632.17	579	348.19	0.00	0.00	0.00	0.00
ENST00000604184.1	ENSG00000151632.17	553	322.25	0.00	0.00	0.00	0.00
ENST00000604428.5	ENSG00000151632.17	600	369.15	0.00	0.00	0.00	0.00
ENST00000604439.1	ENSG00000151632.17	460	229.70	0.00	0.00	0.00	0.00
ENST00000604507.5	ENSG00000151632.17	745	514.01	0.00	0.00	0.00	0.00
ENST00000604711.1	ENSG00000151632.17	576	345.20	0.00	0.00	0.00	0.00
ENST00000338492.8	ENSG00000151640.12	2729	2497.95	8.84	0.12	0.09	33.33
ENST00000368627.1	ENSG00000151640.12	1545	1313.95	3.16	0.08	0.06	22.64
ENST00000471544.1	ENSG00000151640.12	444	213.86	1.00	0.16	0.12	44.03
ENST00000493882.1	ENSG00000151640.12	668	437.07	0.00	0.00	0.00	0.00
ENST00000493927.5	ENSG00000151640.12	627	396.12	0.00	0.00	0.00	0.00
ENST00000325980.9	ENSG00000151650.7	2911	2679.95	7.00	0.09	0.07	100.00
ENST00000415217.7	ENSG00000151651.15	3077	2845.95	0.00	0.00	0.00	0.00
ENST00000445355.7	ENSG00000151651.15	3279	3047.95	34.03	0.39	0.29	83.50
ENST00000463298.5	ENSG00000151651.15	1122	890.95	0.00	0.00	0.00	0.00
ENST00000468964.1	ENSG00000151651.15	613	382.13	0.00	0.00	0.00	0.00
ENST00000485491.6	ENSG00000151651.15	2441	2209.95	0.62	0.01	0.01	2.11
ENST00000486609.1	ENSG00000151651.15	776	544.99	0.00	0.00	0.00	0.00
ENST00000537099.5	ENSG00000151651.15	1579	1347.95	0.00	0.00	0.00	0.00
ENST00000559018.1	ENSG00000151651.15	409	179.43	0.35	0.07	0.05	14.39
ENST00000559180.1	ENSG00000151651.15	560	329.23	0.00	0.00	0.00	0.00
ENST00000560135.5	ENSG00000151651.15	818	586.98	0.00	0.00	0.00	0.00
ENST00000561175.1	ENSG00000151651.15	481	250.54	0.00	0.00	0.00	0.00
ENST00000358415.8	ENSG00000151655.18	3193	2961.95	0.00	0.00	0.00	0.00
ENST00000379587.4	ENSG00000151655.18	2848	2616.95	3.00	0.04	0.03	100.00
ENST00000429820.5	ENSG00000151655.18	767	536.00	0.00	0.00	0.00	0.00
ENST00000473227.5	ENSG00000151655.18	654	423.08	0.00	0.00	0.00	0.00
ENST00000477751.1	ENSG00000151655.18	591	360.17	0.00	0.00	0.00	0.00
ENST00000480387.1	ENSG00000151655.18	573	342.20	0.00	0.00	0.00	0.00
ENST00000379562.8	ENSG00000151657.11	6348	6116.95	559.46	3.19	2.35	7.60
ENST00000460089.1	ENSG00000151657.11	613	382.13	29.20	2.66	1.97	6.35
ENST00000463666.5	ENSG00000151657.11	699	468.04	440.30	32.80	24.22	78.20
ENST00000471320.5	ENSG00000151657.11	885	653.96	54.93	2.93	2.16	6.98
ENST00000498098.1	ENSG00000151657.11	817	585.98	6.11	0.36	0.27	0.87
ENST00000281382.10	ENSG00000151665.12	1372	1140.95	4993.39	152.61	112.68	77.55
ENST00000306465.8	ENSG00000151665.12	1061	829.95	106.82	4.49	3.31	2.28
ENST00000412717.1	ENSG00000151665.12	737	506.02	0.00	0.00	0.00	0.00
ENST00000420164.5	ENSG00000151665.12	586	355.18	242.52	23.81	17.58	12.10
ENST00000474980.1	ENSG00000151665.12	619	388.13	0.00	0.00	0.00	0.00
ENST00000482786.5	ENSG00000151665.12	855	623.96	274.48	15.34	11.33	7.79
ENST00000495933.1	ENSG00000151665.12	3454	3222.95	50.09	0.54	0.40	0.28
ENST00000313581.4	ENSG00000151687.14	4391	4159.95	29.77	0.25	0.18	2.81
ENST00000433782.6	ENSG00000151687.14	3980	3748.95	141.27	1.31	0.97	14.78
ENST00000441800.5	ENSG00000151687.14	3734	3502.95	149.49	1.49	1.10	16.74
ENST00000461516.5	ENSG00000151687.14	713	482.03	12.10	0.88	0.65	9.84
ENST00000464687.1	ENSG00000151687.14	586	355.18	39.81	3.91	2.89	43.96
ENST00000467927.1	ENSG00000151687.14	1187	955.95	26.46	0.97	0.71	10.85
ENST00000474303.5	ENSG00000151687.14	658	427.08	1.11	0.09	0.07	1.02
ENST00000476208.1	ENSG00000151687.14	487	256.50	0.00	0.00	0.00	0.00
ENST00000520309.5	ENSG00000151687.14	4410	4178.95	0.00	0.00	0.00	0.00
ENST00000322522.8	ENSG00000151689.12	1919	1687.95	976.38	20.17	14.89	92.90
ENST00000392329.6	ENSG00000151689.12	2162	1930.95	0.00	0.00	0.00	0.00
ENST00000409027.1	ENSG00000151689.12	631	400.11	0.00	0.00	0.00	0.00
ENST00000413239.5	ENSG00000151689.12	613	382.13	0.00	0.00	0.00	0.00
ENST00000417336.5	ENSG00000151689.12	480	249.55	0.00	0.00	0.00	0.00
ENST00000422454.5	ENSG00000151689.12	454	223.76	0.00	0.00	0.00	0.00
ENST00000423767.5	ENSG00000151689.12	840	608.97	0.00	0.00	0.00	0.00
ENST00000430311.5	ENSG00000151689.12	552	321.25	0.00	0.00	0.00	0.00
ENST00000431594.5	ENSG00000151689.12	812	580.98	0.00	0.00	0.00	0.00
ENST00000444194.5	ENSG00000151689.12	797	565.98	0.00	0.00	0.00	0.00
ENST00000451089.1	ENSG00000151689.12	425	195.13	0.00	0.00	0.00	0.00
ENST00000458193.1	ENSG00000151689.12	541	310.28	0.00	0.00	0.00	0.00
ENST00000458647.5	ENSG00000151689.12	626	395.12	1.32	0.12	0.09	0.54
ENST00000470892.1	ENSG00000151689.12	832	600.97	8.76	0.51	0.38	2.34
ENST00000487628.1	ENSG00000151689.12	670	439.07	11.53	0.92	0.68	4.22
ENST00000281416.11	ENSG00000151690.14	4608	4376.95	2444.76	19.48	14.38	13.94
ENST00000392328.5	ENSG00000151690.14	4797	4565.95	491.80	3.76	2.77	2.69
ENST00000412482.1	ENSG00000151690.14	502	271.42	50.33	6.47	4.77	4.63
ENST00000417958.5	ENSG00000151690.14	517	286.36	0.00	0.00	0.00	0.00
ENST00000432036.5	ENSG00000151690.14	546	315.27	17.72	1.96	1.45	1.40
ENST00000434582.5	ENSG00000151690.14	2902	2670.95	0.00	0.00	0.00	0.00
ENST00000444317.1	ENSG00000151690.14	777	545.99	373.12	23.83	17.59	17.05
ENST00000445546.1	ENSG00000151690.14	551	320.25	638.35	69.51	51.32	49.74
ENST00000486123.1	ENSG00000151690.14	604	373.15	157.92	14.76	10.90	10.56
ENST00000489793.1	ENSG00000151690.14	528	297.32	0.00	0.00	0.00	0.00
ENST00000320892.10	ENSG00000151692.14	5743	5511.95	2945.01	18.63	13.76	90.47
ENST00000416587.5	ENSG00000151692.14	564	333.22	1.52	0.16	0.12	0.77
ENST00000432850.1	ENSG00000151692.14	805	573.98	0.00	0.00	0.00	0.00
ENST00000433456.1	ENSG00000151692.14	392	162.85	1.05	0.23	0.17	1.09
ENST00000467276.5	ENSG00000151692.14	900	668.95	13.64	0.71	0.52	3.45
ENST00000471060.1	ENSG00000151692.14	584	353.18	8.78	0.87	0.64	4.21
ENST00000480970.1	ENSG00000151692.14	583	352.18	0.00	0.00	0.00	0.00
ENST00000281419.7	ENSG00000151693.9	5712	5480.95	462.28	2.94	2.17	12.55
ENST00000315273.4	ENSG00000151693.9	5582	5350.95	1874.04	12.21	9.02	52.12
ENST00000471687.1	ENSG00000151693.9	611	380.14	88.58	8.13	6.00	34.67
ENST00000484590.1	ENSG00000151693.9	3869	3637.95	16.01	0.15	0.11	0.66
ENST00000491413.1	ENSG00000151693.9	497	266.45	0.00	0.00	0.00	0.00
ENST00000310823.7	ENSG00000151694.12	4349	4117.95	6828.99	57.83	42.70	69.27
ENST00000478059.1	ENSG00000151694.12	1073	841.95	581.23	24.07	17.77	28.84
ENST00000497134.5	ENSG00000151694.12	1873	1641.95	74.40	1.58	1.17	1.89
ENST00000618923.1	ENSG00000151694.12	1881	1649.95	0.00	0.00	0.00	0.00
ENST00000281428.12	ENSG00000151702.16	4151	3919.95	0.00	0.00	0.00	0.00
ENST00000344954.10	ENSG00000151702.16	3427	3195.95	0.00	0.00	0.00	0.00
ENST00000429175.7	ENSG00000151702.16	3130	2898.95	274.01	3.30	2.43	34.58
ENST00000527767.7	ENSG00000151702.16	561	330.23	10.06	1.06	0.78	11.14
ENST00000527786.6	ENSG00000151702.16	4127	3895.95	254.65	2.28	1.68	23.91
ENST00000528790.1	ENSG00000151702.16	5370	5138.95	0.00	0.00	0.00	0.00
ENST00000534087.3	ENSG00000151702.16	3859	3627.95	0.00	0.00	0.00	0.00
ENST00000608055.1	ENSG00000151702.16	620	389.12	32.29	2.89	2.14	30.36
ENST00000608303.5	ENSG00000151702.16	2577	2345.95	0.00	0.00	0.00	0.00
ENST00000324003.3	ENSG00000151704.15	718	487.03	0.00	0.00	0.00	0.00
ENST00000324036.7	ENSG00000151704.15	2614	2382.95	0.00	0.00	0.00	0.00
ENST00000392664.2	ENSG00000151704.15	1674	1442.95	0.00	0.00	0.00	0.00
ENST00000392665.6	ENSG00000151704.15	4074	3842.95	0.00	0.00	0.00	0.00
ENST00000392666.5	ENSG00000151704.15	2621	2389.95	0.00	0.00	0.00	0.00
ENST00000440599.6	ENSG00000151704.15	2539	2307.95	2.00	0.03	0.02	100.00
ENST00000531562.1	ENSG00000151704.15	525	294.33	0.00	0.00	0.00	0.00
ENST00000281441.7	ENSG00000151715.7	2234	2002.95	0.00	0.00	0.00	0.00
ENST00000524567.1	ENSG00000151715.7	1639	1407.95	2.84	0.07	0.05	29.61
ENST00000525709.5	ENSG00000151715.7	247	38.12	0.00	0.00	0.00	0.00
ENST00000527754.1	ENSG00000151715.7	888	656.96	3.16	0.17	0.12	70.39
ENST00000529381.1	ENSG00000151715.7	515	284.37	0.00	0.00	0.00	0.00
ENST00000403733.7	ENSG00000151718.15	8826	8594.95	126.30	0.51	0.38	2.54
ENST00000427431.5	ENSG00000151718.15	6373	6141.95	337.67	1.92	1.42	9.51
ENST00000438543.5	ENSG00000151718.15	3824	3592.95	1231.12	11.95	8.82	59.24
ENST00000448232.6	ENSG00000151718.15	6356	6124.95	411.50	2.34	1.73	11.62
ENST00000504005.5	ENSG00000151718.15	5247	5015.95	0.00	0.00	0.00	0.00
ENST00000506225.1	ENSG00000151718.15	553	322.25	0.00	0.00	0.00	0.00
ENST00000508614.5	ENSG00000151718.15	604	373.15	0.00	0.00	0.00	0.00
ENST00000508747.1	ENSG00000151718.15	1216	984.95	31.46	1.11	0.82	5.52
ENST00000513834.5	ENSG00000151718.15	4887	4655.95	35.68	0.27	0.20	1.32
ENST00000515284.1	ENSG00000151718.15	641	410.10	24.30	2.07	1.53	10.24
ENST00000281453.9	ENSG00000151725.11	1998	1766.95	863.37	17.04	12.58	28.80
ENST00000502461.1	ENSG00000151725.11	723	492.02	32.58	2.31	1.70	3.90
ENST00000506535.1	ENSG00000151725.11	585	354.18	0.00	0.00	0.00	0.00
ENST00000508095.1	ENSG00000151725.11	665	434.07	19.72	1.58	1.17	2.68
ENST00000510146.5	ENSG00000151725.11	1549	1317.95	1444.95	38.23	28.23	64.62
ENST00000514781.1	ENSG00000151725.11	688	457.05	0.00	0.00	0.00	0.00
ENST00000281455.6	ENSG00000151726.13	3832	3600.95	5562.16	53.86	39.77	30.63
ENST00000454703.6	ENSG00000151726.13	3636	3404.95	61.09	0.63	0.46	0.36
ENST00000503407.5	ENSG00000151726.13	2409	2177.95	6582.62	105.39	77.81	59.93
ENST00000504342.5	ENSG00000151726.13	2333	2101.95	0.00	0.00	0.00	0.00
ENST00000504900.5	ENSG00000151726.13	1583	1351.95	38.64	1.00	0.74	0.57
ENST00000505492.1	ENSG00000151726.13	280	61.65	0.00	0.00	0.00	0.00
ENST00000506733.5	ENSG00000151726.13	2646	2414.95	400.37	5.78	4.27	3.29
ENST00000507295.5	ENSG00000151726.13	2490	2258.95	89.95	1.39	1.03	0.79
ENST00000513001.5	ENSG00000151726.13	2796	2564.95	184.16	2.50	1.85	1.42
ENST00000513317.5	ENSG00000151726.13	2469	2237.95	264.11	4.12	3.04	2.34
ENST00000515030.5	ENSG00000151726.13	3948	3716.95	0.00	0.00	0.00	0.00
ENST00000622937.3	ENSG00000151726.13	4103	3871.95	133.92	1.21	0.89	0.69
ENST00000281456.10	ENSG00000151729.10	4440	4208.95	7101.46	58.84	43.44	25.05
ENST00000491736.1	ENSG00000151729.10	1666	1434.95	7244.54	176.05	129.98	74.95
ENST00000281471.10	ENSG00000151743.10	2110	1878.95	63.09	1.17	0.86	4.17
ENST00000422146.6	ENSG00000151743.10	430	200.05	3.17	0.55	0.41	1.97
ENST00000457428.6	ENSG00000151743.10	571	340.21	0.00	0.00	0.00	0.00
ENST00000506446.6	ENSG00000151743.10	403	173.56	0.00	0.00	0.00	0.00
ENST00000509386.2	ENSG00000151743.10	560	329.23	2.42	0.26	0.19	0.91
ENST00000535408.5	ENSG00000151743.10	796	564.98	21.04	1.30	0.96	4.63
ENST00000536761.5	ENSG00000151743.10	1025	793.95	0.00	0.00	0.00	0.00
ENST00000537562.5	ENSG00000151743.10	1538	1306.95	230.25	6.14	4.54	21.89
ENST00000537960.5	ENSG00000151743.10	397	167.71	4.72	0.98	0.72	3.50
ENST00000541541.5	ENSG00000151743.10	647	416.09	0.00	0.00	0.00	0.00
ENST00000541931.5	ENSG00000151743.10	880	648.96	328.71	17.66	13.04	62.94
ENST00000542781.5	ENSG00000151743.10	879	647.96	0.00	0.00	0.00	0.00
ENST00000281474.9	ENSG00000151746.13	3281	3049.95	320.70	3.67	2.71	27.31
ENST00000395758.3	ENSG00000151746.13	3194	2962.95	181.85	2.14	1.58	15.94
ENST00000547680.2	ENSG00000151746.13	766	535.00	2.02	0.13	0.10	0.98
ENST00000548411.5	ENSG00000151746.13	8811	8579.95	32.88	0.13	0.10	1.00
ENST00000550207.1	ENSG00000151746.13	1328	1096.95	0.13	0.00	0.00	0.03
ENST00000551086.1	ENSG00000151746.13	423	193.16	0.00	0.00	0.00	0.00
ENST00000551848.1	ENSG00000151746.13	1962	1730.95	18.98	0.38	0.28	2.85
ENST00000552160.2	ENSG00000151746.13	1583	1351.95	109.61	2.83	2.09	21.06
ENST00000552226.1	ENSG00000151746.13	543	312.27	8.83	0.99	0.73	7.34
ENST00000614004.1	ENSG00000151746.13	529	298.32	27.00	3.16	2.33	23.50
ENST00000324679.4	ENSG00000151748.14	3063	2831.95	694.05	8.55	6.31	93.51
ENST00000553731.1	ENSG00000151748.14	744	513.01	1.80	0.12	0.09	1.34
ENST00000555720.5	ENSG00000151748.14	3034	2802.95	37.81	0.47	0.35	5.15
ENST00000556735.1	ENSG00000151748.14	562	331.23	0.00	0.00	0.00	0.00
ENST00000557458.1	ENSG00000151748.14	338	111.57	0.00	0.00	0.00	0.00
ENST00000602664.1	ENSG00000151748.14	870	638.96	0.00	0.00	0.00	0.00
ENST00000444614.7	ENSG00000151773.12	2009	1777.95	38.87	0.76	0.56	7.05
ENST00000470137.5	ENSG00000151773.12	704	473.04	135.13	9.96	7.35	92.18
ENST00000476570.2	ENSG00000151773.12	3467	3235.95	0.00	0.00	0.00	0.00
ENST00000611737.1	ENSG00000151773.12	272	55.52	0.00	0.00	0.00	0.00
ENST00000614023.1	ENSG00000151773.12	651	420.09	1.00	0.08	0.06	0.77
ENST00000379179.7	ENSG00000151778.10	784	552.99	24.99	1.58	1.16	21.28
ENST00000474333.5	ENSG00000151778.10	747	516.01	2.14	0.14	0.11	1.95
ENST00000493476.1	ENSG00000151778.10	962	730.95	94.17	4.49	3.32	60.67
ENST00000616650.1	ENSG00000151778.10	778	546.99	18.71	1.19	0.88	16.10
ENST00000281513.9	ENSG00000151779.12	7281	7049.95	10276.33	50.83	37.53	50.20
ENST00000417461.5	ENSG00000151779.12	1330	1098.95	64.05	2.03	1.50	2.01
ENST00000423602.1	ENSG00000151779.12	611	380.14	0.00	0.00	0.00	0.00
ENST00000427792.1	ENSG00000151779.12	442	211.89	0.00	0.00	0.00	0.00
ENST00000429842.1	ENSG00000151779.12	638	407.10	0.00	0.00	0.00	0.00
ENST00000433283.5	ENSG00000151779.12	687	456.05	617.29	47.20	34.85	46.62
ENST00000441755.5	ENSG00000151779.12	844	612.97	0.00	0.00	0.00	0.00
ENST00000442506.5	ENSG00000151779.12	4391	4159.95	0.00	0.00	0.00	0.00
ENST00000485694.1	ENSG00000151779.12	1798	1566.95	53.33	1.19	0.88	1.17
ENST00000281523.7	ENSG00000151789.10	10699	10467.95	5.36	0.02	0.01	3.44
ENST00000446749.1	ENSG00000151789.10	900	668.95	1.64	0.09	0.06	16.52
ENST00000466511.1	ENSG00000151789.10	583	352.18	0.00	0.00	0.00	0.00
ENST00000467140.1	ENSG00000151789.10	435	204.98	0.00	0.00	0.00	0.00
ENST00000469927.5	ENSG00000151789.10	290	69.62	0.00	0.00	0.00	0.00
ENST00000474607.2	ENSG00000151789.10	454	223.76	0.00	0.00	0.00	0.00
ENST00000478967.5	ENSG00000151789.10	651	420.09	0.00	0.00	0.00	0.00
ENST00000494108.1	ENSG00000151789.10	972	740.95	0.00	0.00	0.00	0.00
ENST00000494118.5	ENSG00000151789.10	1050	818.95	0.00	0.00	0.00	0.00
ENST00000495739.1	ENSG00000151789.10	567	336.21	4.00	0.41	0.31	80.04
ENST00000497570.1	ENSG00000151789.10	684	453.05	0.00	0.00	0.00	0.00
ENST00000503634.5	ENSG00000151790.8	571	340.21	0.00	0.00	0.00	0.00
ENST00000506072.5	ENSG00000151790.8	665	434.07	0.00	0.00	0.00	0.00
ENST00000506181.5	ENSG00000151790.8	779	547.99	0.00	0.00	0.00	0.00
ENST00000507590.5	ENSG00000151790.8	557	326.24	0.00	0.00	0.00	0.00
ENST00000509738.1	ENSG00000151790.8	935	703.95	0.00	0.00	0.00	0.00
ENST00000510293.1	ENSG00000151790.8	379	150.29	0.00	0.00	0.00	0.00
ENST00000512584.5	ENSG00000151790.8	3139	2907.95	0.00	0.00	0.00	0.00
ENST00000536354.2	ENSG00000151790.8	1701	1469.95	144.00	3.42	2.52	100.00
ENST00000281543.5	ENSG00000151806.13	4449	4217.95	667.98	5.52	4.08	19.40
ENST00000506793.5	ENSG00000151806.13	3970	3738.95	362.63	3.38	2.50	11.88
ENST00000511493.1	ENSG00000151806.13	2278	2046.95	0.00	0.00	0.00	0.00
ENST00000513775.1	ENSG00000151806.13	1219	987.95	554.38	19.57	14.45	68.73
ENST00000339762.10	ENSG00000151812.14	1779	1547.95	0.00	0.00	0.00	0.00
ENST00000554648.1	ENSG00000151812.14	358	130.24	0.00	0.00	0.00	0.00
ENST00000554729.5	ENSG00000151812.14	1608	1376.95	2.00	0.05	0.04	100.00
ENST00000556306.1	ENSG00000151812.14	467	236.64	0.00	0.00	0.00	0.00
ENST00000556568.1	ENSG00000151812.14	530	299.31	0.00	0.00	0.00	0.00
ENST00000556826.5	ENSG00000151812.14	1908	1676.95	0.00	0.00	0.00	0.00
ENST00000557254.5	ENSG00000151812.14	2700	2468.95	0.00	0.00	0.00	0.00
ENST00000557430.1	ENSG00000151812.14	535	304.30	0.00	0.00	0.00	0.00
ENST00000356504.5	ENSG00000151834.15	2770	2538.95	0.00	0.00	0.00	0.00
ENST00000381620.8	ENSG00000151834.15	2525	2293.95	0.02	0.00	0.00	0.02
ENST00000503806.5	ENSG00000151834.15	596	365.16	0.00	0.00	0.00	0.00
ENST00000506961.5	ENSG00000151834.15	582	351.18	0.00	0.00	0.00	0.00
ENST00000507069.5	ENSG00000151834.15	1562	1330.95	5.13	0.13	0.10	9.76
ENST00000507460.1	ENSG00000151834.15	5812	5580.95	3.00	0.02	0.01	1.36
ENST00000509716.2	ENSG00000151834.15	363	134.98	0.00	0.00	0.00	0.00
ENST00000510233.5	ENSG00000151834.15	1155	923.95	1.23	0.05	0.03	3.39
ENST00000510861.5	ENSG00000151834.15	3411	3179.95	0.00	0.00	0.00	0.00
ENST00000513005.5	ENSG00000151834.15	1017	785.95	2.05	0.09	0.07	6.62
ENST00000514090.5	ENSG00000151834.15	3401	3169.95	0.00	0.00	0.00	0.00
ENST00000514193.5	ENSG00000151834.15	574	343.20	7.88	0.80	0.59	58.24
ENST00000514236.1	ENSG00000151834.15	605	374.15	0.00	0.00	0.00	0.00
ENST00000515082.5	ENSG00000151834.15	2366	2134.95	2.12	0.03	0.03	2.52
ENST00000540012.5	ENSG00000151834.15	2588	2356.95	0.00	0.00	0.00	0.00
ENST00000630416.2	ENSG00000151834.15	2273	2041.95	14.57	0.25	0.18	18.09
ENST00000382292.7	ENSG00000151835.14	15324	15092.95	11667.76	26.96	19.90	17.30
ENST00000402364.1	ENSG00000151835.14	15134	14902.95	13447.66	31.47	23.23	20.20
ENST00000423156.1	ENSG00000151835.14	1709	1477.95	2738.28	64.61	47.70	41.47
ENST00000455470.5	ENSG00000151835.14	2784	2552.95	0.00	0.00	0.00	0.00
ENST00000476776.1	ENSG00000151835.14	513	282.38	265.30	32.76	24.19	21.03
ENST00000281581.5	ENSG00000151838.11	2487	2255.95	0.00	0.00	0.00	0.00
ENST00000537690.6	ENSG00000151838.11	2616	2384.95	17.13	0.25	0.18	22.56
ENST00000553317.1	ENSG00000151838.11	326	100.64	0.00	0.00	0.00	0.00
ENST00000556936.5	ENSG00000151838.11	573	342.20	0.00	0.00	0.00	0.00
ENST00000556996.1	ENSG00000151838.11	631	400.11	9.86	0.86	0.63	77.44
ENST00000281589.4	ENSG00000151846.8	3387	3155.95	243.23	2.69	1.98	100.00
ENST00000381884.8	ENSG00000151849.14	4347	4115.95	4327.13	36.66	27.07	90.35
ENST00000418179.1	ENSG00000151849.14	691	460.05	41.14	3.12	2.30	7.69
ENST00000471870.1	ENSG00000151849.14	501	270.43	0.00	0.00	0.00	0.00
ENST00000493190.1	ENSG00000151849.14	571	340.21	6.01	0.62	0.46	1.52
ENST00000545981.5	ENSG00000151849.14	4299	4067.95	0.00	0.00	0.00	0.00
ENST00000616936.4	ENSG00000151849.14	5020	4788.95	24.71	0.18	0.13	0.44
ENST00000281623.7	ENSG00000151876.12	1682	1450.95	716.09	17.21	12.71	34.34
ENST00000296812.6	ENSG00000151876.12	1731	1499.95	5.64	0.13	0.10	0.26
ENST00000504463.5	ENSG00000151876.12	831	599.97	0.00	0.00	0.00	0.00
ENST00000505566.1	ENSG00000151876.12	698	467.04	365.55	27.29	20.15	54.46
ENST00000506496.1	ENSG00000151876.12	637	406.10	27.43	2.36	1.74	4.70
ENST00000509134.1	ENSG00000151876.12	1284	1052.95	94.29	3.12	2.31	6.23
ENST00000513496.5	ENSG00000151876.12	719	488.03	0.00	0.00	0.00	0.00
ENST00000397080.7	ENSG00000151881.14	2338	2106.95	16.22	0.27	0.20	3.20
ENST00000500337.6	ENSG00000151881.14	2950	2718.95	12.35	0.16	0.12	1.89
ENST00000506860.1	ENSG00000151881.14	736	505.02	71.75	4.95	3.66	59.03
ENST00000510130.1	ENSG00000151881.14	721	490.03	40.56	2.89	2.13	34.39
ENST00000511525.1	ENSG00000151881.14	629	398.11	0.00	0.00	0.00	0.00
ENST00000512085.5	ENSG00000151881.14	1927	1695.95	6.11	0.13	0.09	1.50
ENST00000361115.4	ENSG00000151882.11	3126	2894.95	11.62	0.14	0.10	1.02
ENST00000489442.5	ENSG00000151882.11	1342	1110.95	61.90	1.94	1.43	14.13
ENST00000513525.1	ENSG00000151882.11	1518	1286.95	374.38	10.14	7.49	73.79
ENST00000514421.1	ENSG00000151882.11	577	346.19	15.09	1.52	1.12	11.06
ENST00000281631.9	ENSG00000151883.17	7177	6945.95	2.28	0.01	0.01	0.01
ENST00000502524.5	ENSG00000151883.17	332	106.08	2.95	0.97	0.72	0.74
ENST00000503046.5	ENSG00000151883.17	464	233.67	250.13	37.33	27.56	28.33
ENST00000503193.5	ENSG00000151883.17	574	343.20	93.62	9.51	7.02	7.22
ENST00000503561.7	ENSG00000151883.17	2818	2586.95	150.27	2.03	1.50	1.54
ENST00000503665.5	ENSG00000151883.17	572	341.20	7.97	0.81	0.60	0.62
ENST00000503707.6	ENSG00000151883.17	576	345.20	29.58	2.99	2.21	2.27
ENST00000503790.6	ENSG00000151883.17	597	366.16	0.00	0.00	0.00	0.00
ENST00000503888.5	ENSG00000151883.17	577	346.19	0.00	0.00	0.00	0.00
ENST00000505180.5	ENSG00000151883.17	521	290.34	59.84	7.19	5.31	5.46
ENST00000505554.5	ENSG00000151883.17	3825	3593.95	618.44	6.00	4.43	4.55
ENST00000505697.6	ENSG00000151883.17	2747	2515.95	949.00	13.15	9.71	9.98
ENST00000507812.5	ENSG00000151883.17	554	323.25	8.26	0.89	0.66	0.68
ENST00000510040.1	ENSG00000151883.17	1728	1496.95	538.86	12.55	9.27	9.53
ENST00000510303.6	ENSG00000151883.17	615	384.13	21.03	1.91	1.41	1.45
ENST00000511363.6	ENSG00000151883.17	2860	2628.95	0.00	0.00	0.00	0.00
ENST00000513414.1	ENSG00000151883.17	484	253.52	43.01	5.92	4.37	4.49
ENST00000513738.5	ENSG00000151883.17	596	365.16	0.00	0.00	0.00	0.00
ENST00000514067.6	ENSG00000151883.17	2829	2597.95	1257.40	16.88	12.46	12.81
ENST00000514342.6	ENSG00000151883.17	2384	2152.95	295.33	4.78	3.53	3.63
ENST00000515166.5	ENSG00000151883.17	2730	2498.95	632.04	8.82	6.51	6.69
ENST00000515175.5	ENSG00000151883.17	513	282.38	0.00	0.00	0.00	0.00
ENST00000355422.10	ENSG00000151892.14	2583	2351.95	0.00	0.00	0.00	0.00
ENST00000369234.4	ENSG00000151892.14	1807	1575.95	0.00	0.00	0.00	0.00
ENST00000369236.5	ENSG00000151892.14	9109	8877.95	0.00	0.00	0.00	0.00
ENST00000439649.7	ENSG00000151892.14	9216	8984.95	0.00	0.00	0.00	0.00
ENST00000490345.1	ENSG00000151892.14	355	127.41	0.00	0.00	0.00	0.00
ENST00000369151.7	ENSG00000151893.14	11311	11079.95	2405.83	7.57	5.59	10.78
ENST00000477583.1	ENSG00000151893.14	432	202.02	91.45	15.78	11.65	22.47
ENST00000481360.1	ENSG00000151893.14	435	204.98	55.77	9.49	7.00	13.51
ENST00000489169.1	ENSG00000151893.14	517	286.36	25.64	3.12	2.30	4.44
ENST00000490610.1	ENSG00000151893.14	394	164.80	30.82	6.52	4.82	9.28
ENST00000493518.5	ENSG00000151893.14	3217	2985.95	1709.15	19.96	14.74	28.42
ENST00000544392.5	ENSG00000151893.14	1060	828.95	185.34	7.80	5.76	11.10
ENST00000244364.10	ENSG00000151914.19	16742	16510.95	50841.17	107.38	79.28	13.50
ENST00000312431.10	ENSG00000151914.19	17756	17524.95	17243.59	34.31	25.33	4.31
ENST00000340834.9	ENSG00000151914.19	5024	4792.95	8863.40	64.49	47.61	8.11
ENST00000361203.7	ENSG00000151914.19	22431	22199.95	23116.93	36.31	26.81	4.56
ENST00000370765.10	ENSG00000151914.19	8999	8767.95	10915.76	43.41	32.05	5.46
ENST00000370788.6	ENSG00000151914.19	17657	17425.95	0.00	0.00	0.00	0.00
ENST00000421834.6	ENSG00000151914.19	18030	17798.95	14413.08	28.24	20.85	3.55
ENST00000439203.5	ENSG00000151914.19	9180	8948.95	0.00	0.00	0.00	0.00
ENST00000449297.6	ENSG00000151914.19	2108	1876.95	188.73	3.51	2.59	0.44
ENST00000459869.2	ENSG00000151914.19	584	353.18	71.56	7.07	5.22	0.89
ENST00000466429.5	ENSG00000151914.19	2016	1784.95	1431.36	27.96	20.65	3.52
ENST00000482156.5	ENSG00000151914.19	2857	2625.95	282.82	3.76	2.77	0.47
ENST00000487754.2	ENSG00000151914.19	2250	2018.95	1149.35	19.85	14.66	2.50
ENST00000492944.1	ENSG00000151914.19	562	331.23	18.58	1.96	1.44	0.25
ENST00000517840.1	ENSG00000151914.19	844	612.97	252.08	14.34	10.59	1.80
ENST00000517937.1	ENSG00000151914.19	554	323.25	10.26	1.11	0.82	0.14
ENST00000518398.1	ENSG00000151914.19	1778	1546.95	8197.54	184.79	136.43	23.23
ENST00000518464.5	ENSG00000151914.19	2967	2735.95	210.58	2.68	1.98	0.34
ENST00000518828.1	ENSG00000151914.19	585	354.18	4.01	0.39	0.29	0.05
ENST00000518935.5	ENSG00000151914.19	3547	3315.95	1205.89	12.68	9.36	1.59
ENST00000520144.1	ENSG00000151914.19	582	351.18	935.18	92.86	68.56	11.67
ENST00000520645.5	ENSG00000151914.19	4598	4366.95	4.33	0.03	0.03	0.00
ENST00000521104.1	ENSG00000151914.19	3156	2924.95	567.14	6.76	4.99	0.85
ENST00000521821.1	ENSG00000151914.19	735	504.02	157.44	10.89	8.04	1.37
ENST00000522360.5	ENSG00000151914.19	530	299.31	0.00	0.00	0.00	0.00
ENST00000522538.5	ENSG00000151914.19	565	334.22	0.00	0.00	0.00	0.00
ENST00000523292.5	ENSG00000151914.19	1724	1492.95	66.32	1.55	1.14	0.19
ENST00000523597.1	ENSG00000151914.19	671	440.07	734.04	58.17	42.94	7.31
ENST00000523817.1	ENSG00000151914.19	545	314.27	11.27	1.25	0.92	0.16
ENST00000523943.1	ENSG00000151914.19	490	259.49	144.70	19.45	14.36	2.44
ENST00000523967.5	ENSG00000151914.19	2904	2672.95	0.00	0.00	0.00	0.00
ENST00000524186.1	ENSG00000151914.19	569	338.21	1.18	0.12	0.09	0.02
ENST00000524216.1	ENSG00000151914.19	442	211.89	14.00	2.30	1.70	0.29
ENST00000524302.1	ENSG00000151914.19	577	346.19	1.01	0.10	0.08	0.01
ENST00000633795.1	ENSG00000151914.19	912	680.95	152.71	7.82	5.77	0.98
ENST00000370745.1	ENSG00000151917.17	579	348.19	0.58	0.06	0.04	61.32
ENST00000370746.7	ENSG00000151917.17	2379	2147.95	0.00	0.00	0.00	0.00
ENST00000370748.7	ENSG00000151917.17	3497	3265.95	3.42	0.04	0.03	38.68
ENST00000484701.1	ENSG00000151917.17	744	513.01	0.00	0.00	0.00	0.00
ENST00000369086.1	ENSG00000151923.17	490	259.49	28.27	3.80	2.80	4.43
ENST00000369087.5	ENSG00000151923.17	1566	1334.95	310.30	8.11	5.98	9.45
ENST00000369093.6	ENSG00000151923.17	5072	4840.95	422.64	3.04	2.25	3.55
ENST00000412524.5	ENSG00000151923.17	515	284.37	0.00	0.00	0.00	0.00
ENST00000436547.6	ENSG00000151923.17	1401	1169.95	1045.37	31.16	23.00	36.32
ENST00000462373.1	ENSG00000151923.17	260	46.82	0.00	0.00	0.00	0.00
ENST00000463089.6	ENSG00000151923.17	907	675.95	212.47	10.96	8.09	12.78
ENST00000470635.1	ENSG00000151923.17	336	109.73	9.50	3.02	2.23	3.52
ENST00000470781.5	ENSG00000151923.17	1727	1495.95	554.42	12.92	9.54	15.06
ENST00000479729.1	ENSG00000151923.17	485	254.52	0.00	0.00	0.00	0.00
ENST00000489822.5	ENSG00000151923.17	2222	1990.95	0.00	0.00	0.00	0.00
ENST00000495821.1	ENSG00000151923.17	372	143.56	43.54	10.58	7.81	12.33
ENST00000497671.5	ENSG00000151923.17	2321	2089.95	132.48	2.21	1.63	2.58
ENST00000369085.7	ENSG00000151929.9	2571	2339.95	887.89	13.23	9.77	69.40
ENST00000450186.1	ENSG00000151929.9	1146	914.95	153.11	5.84	4.31	30.60
ENST00000281703.10	ENSG00000151948.11	2725	2493.95	1.78	0.02	0.02	5.22
ENST00000413816.6	ENSG00000151948.11	2233	2001.95	0.00	0.00	0.00	0.00
ENST00000441390.6	ENSG00000151948.11	3010	2778.95	0.00	0.00	0.00	0.00
ENST00000442111.6	ENSG00000151948.11	2995	2763.95	2.15	0.03	0.02	5.70
ENST00000537468.1	ENSG00000151948.11	1714	1482.95	18.06	0.42	0.31	89.08
ENST00000539044.5	ENSG00000151948.11	791	559.99	0.00	0.00	0.00	0.00
ENST00000389441.8	ENSG00000151952.15	5305	5073.95	0.00	0.00	0.00	0.00
ENST00000422113.6	ENSG00000151952.15	5776	5544.95	1.00	0.01	0.00	100.00
ENST00000281722.7	ENSG00000151962.7	2583	2351.95	0.00	0.00	0.00	0.00
ENST00000510397.5	ENSG00000151962.7	3626	3394.95	0.00	0.00	0.00	0.00
ENST00000512640.1	ENSG00000151962.7	526	295.33	0.00	0.00	0.00	0.00
ENST00000514866.5	ENSG00000151962.7	2315	2083.95	0.00	0.00	0.00	0.00
ENST00000406795.2	ENSG00000151963.4	241	34.39	0.00	0.00	0.00	0.00
ENST00000445224.6	ENSG00000151967.18	1645	1413.95	268.40	6.62	4.89	70.30
ENST00000461058.5	ENSG00000151967.18	566	335.22	0.00	0.00	0.00	0.00
ENST00000472483.5	ENSG00000151967.18	765	534.00	19.12	1.25	0.92	13.26
ENST00000475932.1	ENSG00000151967.18	213	19.62	0.00	0.00	0.00	0.00
ENST00000482804.1	ENSG00000151967.18	1799	1567.95	22.08	0.49	0.36	5.21
ENST00000482885.1	ENSG00000151967.18	5949	5717.95	122.91	0.75	0.55	7.96
ENST00000483730.1	ENSG00000151967.18	806	574.98	0.00	0.00	0.00	0.00
ENST00000495954.5	ENSG00000151967.18	1000	768.95	6.76	0.31	0.23	3.26
ENST00000281806.6	ENSG00000152034.10	2368	2136.95	0.00	0.00	0.00	0.00
ENST00000369212.2	ENSG00000152034.10	1311	1079.95	0.00	0.00	0.00	0.00
ENST00000281830.3	ENSG00000152049.6	3291	3059.95	542.00	6.18	4.56	100.00
ENST00000488477.2	ENSG00000152049.6	908	676.95	0.00	0.00	0.00	0.00
ENST00000334271.7	ENSG00000152056.16	2201	1969.95	383.24	6.78	5.01	17.50
ENST00000396653.2	ENSG00000152056.16	589	358.17	5.77	0.56	0.41	1.45
ENST00000396654.6	ENSG00000152056.16	830	598.97	235.03	13.68	10.10	35.29
ENST00000409375.1	ENSG00000152056.16	552	321.25	3.00	0.33	0.24	0.84
ENST00000415298.5	ENSG00000152056.16	2515	2283.95	0.00	0.00	0.00	0.00
ENST00000443700.5	ENSG00000152056.16	1785	1553.95	99.90	2.24	1.66	5.78
ENST00000444408.1	ENSG00000152056.16	561	330.23	1.03	0.11	0.08	0.28
ENST00000446015.6	ENSG00000152056.16	499	268.44	116.02	15.07	11.13	38.87
ENST00000251507.8	ENSG00000152061.23	2899	2667.95	2957.90	38.66	28.54	71.64
ENST00000325589.9	ENSG00000152061.23	1880	1648.95	0.00	0.00	0.00	0.00
ENST00000347255.6	ENSG00000152061.23	1744	1512.95	347.96	8.02	5.92	14.86
ENST00000357444.10	ENSG00000152061.23	2605	2373.95	31.27	0.46	0.34	0.85
ENST00000367687.5	ENSG00000152061.23	1849	1617.95	0.00	0.00	0.00	0.00
ENST00000367688.3	ENSG00000152061.23	1425	1193.95	16.08	0.47	0.35	0.87
ENST00000367690.5	ENSG00000152061.23	1815	1583.95	8.95	0.20	0.15	0.37
ENST00000392064.6	ENSG00000152061.23	6282	6050.95	0.00	0.00	0.00	0.00
ENST00000457696.1	ENSG00000152061.23	1847	1615.95	26.39	0.57	0.42	1.06
ENST00000461613.1	ENSG00000152061.23	477	246.57	1.64	0.23	0.17	0.43
ENST00000465412.5	ENSG00000152061.23	710	479.03	0.00	0.00	0.00	0.00
ENST00000469553.6	ENSG00000152061.23	2103	1871.95	24.98	0.47	0.34	0.86
ENST00000474375.6	ENSG00000152061.23	1006	774.95	0.00	0.00	0.00	0.00
ENST00000478442.5	ENSG00000152061.23	648	417.09	3.50	0.29	0.22	0.54
ENST00000485114.1	ENSG00000152061.23	537	306.29	0.00	0.00	0.00	0.00
ENST00000486220.5	ENSG00000152061.23	772	541.00	0.00	0.00	0.00	0.00
ENST00000487987.1	ENSG00000152061.23	554	323.25	40.34	4.35	3.21	8.06
ENST00000489615.5	ENSG00000152061.23	6821	6589.95	24.55	0.13	0.10	0.24
ENST00000526253.1	ENSG00000152061.23	439	208.93	0.00	0.00	0.00	0.00
ENST00000529145.6	ENSG00000152061.23	722	491.03	0.00	0.00	0.00	0.00
ENST00000529474.2	ENSG00000152061.23	524	293.33	0.83	0.10	0.07	0.18
ENST00000635248.1	ENSG00000152061.23	3074	2842.95	1.61	0.02	0.01	0.04
ENST00000310463.10	ENSG00000152076.18	1549	1317.95	0.00	0.00	0.00	0.00
ENST00000392984.7	ENSG00000152076.18	1353	1121.95	0.00	0.00	0.00	0.00
ENST00000409128.5	ENSG00000152076.18	789	557.99	4.19	0.26	0.19	46.08
ENST00000409234.3	ENSG00000152076.18	871	639.96	0.00	0.00	0.00	0.00
ENST00000409943.7	ENSG00000152076.18	1296	1064.95	2.52	0.08	0.06	14.53
ENST00000423263.5	ENSG00000152076.18	824	592.97	0.00	0.00	0.00	0.00
ENST00000434929.1	ENSG00000152076.18	806	574.98	0.63	0.04	0.03	6.77
ENST00000441670.1	ENSG00000152076.18	561	330.23	0.00	0.00	0.00	0.00
ENST00000457413.1	ENSG00000152076.18	613	382.13	0.00	0.00	0.00	0.00
ENST00000496704.1	ENSG00000152076.18	3385	3153.95	7.52	0.08	0.06	14.64
ENST00000498526.1	ENSG00000152076.18	572	341.20	1.00	0.10	0.08	17.99
ENST00000370203.8	ENSG00000152078.9	6822	6590.95	0.00	0.00	0.00	0.00
ENST00000455656.1	ENSG00000152078.9	609	378.14	0.00	0.00	0.00	0.00
ENST00000456991.5	ENSG00000152078.9	992	760.95	0.00	0.00	0.00	0.00
ENST00000463375.1	ENSG00000152078.9	349	121.78	0.00	0.00	0.00	0.00
ENST00000281871.10	ENSG00000152082.13	933	701.95	608.67	30.24	22.32	14.63
ENST00000409255.1	ENSG00000152082.13	769	538.00	0.00	0.00	0.00	0.00
ENST00000425361.5	ENSG00000152082.13	455	224.75	40.06	6.22	4.59	3.01
ENST00000455239.1	ENSG00000152082.13	401	171.61	62.54	12.71	9.38	6.15
ENST00000457492.5	ENSG00000152082.13	435	204.98	26.05	4.43	3.27	2.14
ENST00000480182.1	ENSG00000152082.13	480	249.55	1087.81	152.01	112.23	73.56
ENST00000485869.1	ENSG00000152082.13	583	352.18	10.53	1.04	0.77	0.50
ENST00000491178.1	ENSG00000152082.13	234	30.28	0.00	0.00	0.00	0.00
ENST00000312988.8	ENSG00000152086.8	1542	1310.95	4.22	0.11	0.08	100.00
ENST00000281881.7	ENSG00000152092.15	2991	2759.95	0.00	0.00	0.00	0.00
ENST00000361833.6	ENSG00000152092.15	7116	6884.95	0.00	0.00	0.00	0.00
ENST00000367657.7	ENSG00000152092.15	4187	3955.95	0.00	0.00	0.00	0.00
ENST00000424564.2	ENSG00000152092.15	3685	3453.95	0.00	0.00	0.00	0.00
ENST00000473640.1	ENSG00000152092.15	1877	1645.95	0.00	0.00	0.00	0.00
ENST00000281882.7	ENSG00000152093.7	1071	839.95	0.00	0.00	0.00	0.00
ENST00000619050.4	ENSG00000152093.7	1554	1322.95	0.00	0.00	0.00	0.00
ENST00000620207.1	ENSG00000152093.7	1444	1212.95	0.00	0.00	0.00	0.00
ENST00000389915.3	ENSG00000152102.17	944	712.95	67.09	3.28	2.42	7.74
ENST00000409185.5	ENSG00000152102.17	5285	5053.95	5671.91	39.13	28.89	92.26
ENST00000366956.9	ENSG00000152104.11	12985	12753.95	661.75	1.81	1.34	11.98
ENST00000473261.1	ENSG00000152104.11	442	211.89	0.00	0.00	0.00	0.00
ENST00000486173.1	ENSG00000152104.11	487	256.50	1.05	0.14	0.11	0.95
ENST00000491277.1	ENSG00000152104.11	5552	5320.95	6.16	0.04	0.03	0.27
ENST00000543945.5	ENSG00000152104.11	3842	3610.95	1357.19	13.11	9.68	86.80
ENST00000415574.6	ENSG00000152117.17	2762	2530.95	7.37	0.10	0.07	2.38
ENST00000438378.2	ENSG00000152117.17	3785	3553.95	424.42	4.16	3.07	97.62
ENST00000281923.3	ENSG00000152127.8	8144	7912.95	2670.34	11.77	8.69	73.74
ENST00000409645.5	ENSG00000152127.8	8252	8020.95	296.79	1.29	0.95	8.09
ENST00000468758.1	ENSG00000152127.8	816	584.98	27.62	1.65	1.22	10.32
ENST00000481801.5	ENSG00000152127.8	651	420.09	4.95	0.41	0.30	2.57
ENST00000488365.1	ENSG00000152127.8	365	136.88	3.31	0.84	0.62	5.28
ENST00000281924.6	ENSG00000152128.13	1892	1660.95	4530.84	95.12	70.23	96.77
ENST00000467316.1	ENSG00000152128.13	2260	2028.95	143.17	2.46	1.82	2.50
ENST00000476823.1	ENSG00000152128.13	5078	4846.95	99.99	0.72	0.53	0.73
ENST00000281932.5	ENSG00000152133.14	3570	3338.95	0.00	0.00	0.00	0.00
ENST00000409774.5	ENSG00000152133.14	3906	3674.95	396.69	3.76	2.78	25.64
ENST00000473067.1	ENSG00000152133.14	532	301.31	94.31	10.91	8.06	74.36
ENST00000281938.6	ENSG00000152137.6	2152	1920.95	27.00	0.49	0.36	100.00
ENST00000541798.1	ENSG00000152137.6	637	406.10	0.00	0.00	0.00	0.00
ENST00000542496.1	ENSG00000152137.6	419	189.23	0.00	0.00	0.00	0.00
ENST00000281950.7	ENSG00000152147.10	3728	3496.95	461.80	4.61	3.40	11.59
ENST00000409011.5	ENSG00000152147.10	1210	978.95	83.08	2.96	2.18	7.45
ENST00000409566.1	ENSG00000152147.10	834	602.97	556.12	32.16	23.75	80.96
ENST00000281961.2	ENSG00000152154.10	1662	1430.95	11.46	0.28	0.21	65.08
ENST00000413011.5	ENSG00000152154.10	571	340.21	0.00	0.00	0.00	0.00
ENST00000437068.5	ENSG00000152154.10	569	338.21	0.00	0.00	0.00	0.00
ENST00000482239.5	ENSG00000152154.10	836	604.97	0.00	0.00	0.00	0.00
ENST00000495402.1	ENSG00000152154.10	515	284.37	0.00	0.00	0.00	0.00
ENST00000618232.1	ENSG00000152154.10	1286	1054.95	4.54	0.15	0.11	34.92
ENST00000377208.6	ENSG00000152192.7	4547	4315.95	0.00	0.00	0.00	0.00
ENST00000282003.6	ENSG00000152193.7	3529	3297.95	1611.35	17.04	12.58	100.00
ENST00000282018.4	ENSG00000152207.7	4672	4440.95	37.84	0.30	0.22	58.44
ENST00000614739.4	ENSG00000152207.7	1908	1676.95	10.16	0.21	0.16	41.56
ENST00000617562.4	ENSG00000152207.7	704	473.04	0.00	0.00	0.00	0.00
ENST00000621321.1	ENSG00000152207.7	334	107.90	0.00	0.00	0.00	0.00
ENST00000622559.4	ENSG00000152207.7	727	496.02	0.00	0.00	0.00	0.00
ENST00000282020.8	ENSG00000152208.12	6117	5885.95	0.00	0.00	0.00	0.00
ENST00000502699.5	ENSG00000152208.12	768	537.00	0.00	0.00	0.00	0.00
ENST00000505687.5	ENSG00000152208.12	1491	1259.95	0.00	0.00	0.00	0.00
ENST00000510992.5	ENSG00000152208.12	2739	2507.95	0.00	0.00	0.00	0.00
ENST00000512631.1	ENSG00000152208.12	579	348.19	0.00	0.00	0.00	0.00
ENST00000513976.1	ENSG00000152208.12	443	212.88	0.00	0.00	0.00	0.00
ENST00000515744.5	ENSG00000152208.12	853	621.96	0.00	0.00	0.00	0.00
ENST00000611049.4	ENSG00000152208.12	4844	4612.95	0.00	0.00	0.00	0.00
ENST00000637838.1	ENSG00000152208.12	3664	3432.95	0.00	0.00	0.00	0.00
ENST00000282026.1	ENSG00000152213.3	3760	3528.95	94.00	0.93	0.69	100.00
ENST00000490932.1	ENSG00000152213.3	217	21.45	0.00	0.00	0.00	0.00
ENST00000326695.9	ENSG00000152214.12	1092	860.95	0.00	0.00	0.00	0.00
ENST00000589109.5	ENSG00000152214.12	1156	924.95	0.00	0.00	0.00	0.00
ENST00000590910.1	ENSG00000152214.12	870	638.96	0.00	0.00	0.00	0.00
ENST00000594852.1	ENSG00000152214.12	421	191.19	0.00	0.00	0.00	0.00
ENST00000282030.5	ENSG00000152217.16	9899	9667.95	42.82	0.15	0.11	21.92
ENST00000426838.8	ENSG00000152217.16	1785	1553.95	8.81	0.20	0.15	28.06
ENST00000591940.1	ENSG00000152217.16	762	531.00	5.37	0.35	0.26	50.02
ENST00000282032.3	ENSG00000152219.4	2430	2198.95	2107.08	33.41	24.67	65.87
ENST00000530909.1	ENSG00000152219.4	3417	3185.95	2.34	0.03	0.02	0.05
ENST00000532047.1	ENSG00000152219.4	587	356.18	164.58	16.11	11.90	31.77
ENST00000533457.1	ENSG00000152219.4	233	29.72	1.00	1.17	0.87	2.31
ENST00000282041.9	ENSG00000152223.12	12633	12401.95	1159.31	3.26	2.41	4.91
ENST00000585906.5	ENSG00000152223.12	4348	4116.95	1720.63	14.57	10.76	21.96
ENST00000586655.1	ENSG00000152223.12	537	306.29	149.14	16.98	12.54	25.58
ENST00000587262.1	ENSG00000152223.12	637	406.10	7.71	0.66	0.49	1.00
ENST00000587884.1	ENSG00000152223.12	4232	4000.95	0.00	0.00	0.00	0.00
ENST00000587973.1	ENSG00000152223.12	451	220.79	5.06	0.80	0.59	1.20
ENST00000587974.1	ENSG00000152223.12	4457	4225.95	3438.85	28.38	20.95	42.76
ENST00000590854.5	ENSG00000152223.12	6375	6143.95	249.26	1.41	1.04	2.13
ENST00000590884.5	ENSG00000152223.12	3767	3535.95	7.07	0.07	0.05	0.11
ENST00000592272.5	ENSG00000152223.12	3999	3767.95	24.98	0.23	0.17	0.35
ENST00000409746.5	ENSG00000152229.18	3000	2768.95	20.90	0.26	0.19	37.34
ENST00000587042.1	ENSG00000152229.18	859	627.96	6.10	0.34	0.25	48.03
ENST00000588801.5	ENSG00000152229.18	1023	791.95	0.00	0.00	0.00	0.00
ENST00000589328.5	ENSG00000152229.18	2900	2668.95	0.00	0.00	0.00	0.00
ENST00000591729.1	ENSG00000152229.18	569	338.21	1.00	0.10	0.08	14.63
ENST00000593086.1	ENSG00000152229.18	515	284.37	0.00	0.00	0.00	0.00
ENST00000282050.6	ENSG00000152234.15	1945	1713.95	10444.28	212.49	156.89	52.65
ENST00000398752.10	ENSG00000152234.15	5818	5586.95	22.52	0.14	0.10	0.03
ENST00000585650.1	ENSG00000152234.15	520	289.35	0.00	0.00	0.00	0.00
ENST00000586523.1	ENSG00000152234.15	4547	4315.95	1564.47	12.64	9.33	3.13
ENST00000586592.5	ENSG00000152234.15	2214	1982.95	113.68	2.00	1.48	0.50
ENST00000587902.1	ENSG00000152234.15	571	340.21	471.75	48.35	35.70	11.98
ENST00000588390.1	ENSG00000152234.15	556	325.24	3.11	0.33	0.25	0.08
ENST00000589252.5	ENSG00000152234.15	662	431.08	0.40	0.03	0.02	0.01
ENST00000589611.1	ENSG00000152234.15	995	763.95	144.48	6.59	4.87	1.63
ENST00000589869.5	ENSG00000152234.15	910	678.95	0.00	0.00	0.00	0.00
ENST00000590156.5	ENSG00000152234.15	1931	1699.95	1531.89	31.42	23.20	7.79
ENST00000590324.5	ENSG00000152234.15	807	575.98	0.00	0.00	0.00	0.00
ENST00000590406.5	ENSG00000152234.15	756	525.00	0.00	0.00	0.00	0.00
ENST00000590448.5	ENSG00000152234.15	604	373.15	65.14	6.09	4.49	1.51
ENST00000590665.5	ENSG00000152234.15	1793	1561.95	3543.01	79.10	58.40	19.60
ENST00000591267.1	ENSG00000152234.15	460	229.70	0.00	0.00	0.00	0.00
ENST00000591981.5	ENSG00000152234.15	565	334.22	42.26	4.41	3.26	1.09
ENST00000592364.5	ENSG00000152234.15	576	345.20	0.00	0.00	0.00	0.00
ENST00000592989.1	ENSG00000152234.15	553	322.25	0.00	0.00	0.00	0.00
ENST00000593152.6	ENSG00000152234.15	2258	2026.95	0.00	0.00	0.00	0.00
ENST00000282058.10	ENSG00000152240.12	1125	893.95	914.06	35.66	26.32	67.16
ENST00000585425.1	ENSG00000152240.12	370	141.65	0.00	0.00	0.00	0.00
ENST00000585518.5	ENSG00000152240.12	506	275.41	3.44	0.44	0.32	0.82
ENST00000586060.5	ENSG00000152240.12	523	292.34	0.00	0.00	0.00	0.00
ENST00000588704.1	ENSG00000152240.12	937	705.95	13.69	0.68	0.50	1.27
ENST00000589554.5	ENSG00000152240.12	616	385.13	1.47	0.13	0.10	0.25
ENST00000591098.1	ENSG00000152240.12	531	300.31	67.77	7.87	5.81	14.82
ENST00000591715.5	ENSG00000152240.12	1098	866.95	135.27	5.44	4.02	10.25
ENST00000592206.5	ENSG00000152240.12	879	647.96	0.00	0.00	0.00	0.00
ENST00000592471.1	ENSG00000152240.12	357	129.30	9.84	2.65	1.96	5.00
ENST00000593165.5	ENSG00000152240.12	1079	847.95	5.47	0.22	0.17	0.42
ENST00000595199.1	ENSG00000152240.12	416	186.28	0.00	0.00	0.00	0.00
ENST00000587591.5	ENSG00000152242.10	668	437.07	3.40	0.27	0.20	1.49
ENST00000588730.1	ENSG00000152242.10	586	355.18	0.00	0.00	0.00	0.00
ENST00000615052.4	ENSG00000152242.10	5462	5230.95	465.67	3.10	2.29	17.01
ENST00000615553.1	ENSG00000152242.10	2329	2097.95	0.00	0.00	0.00	0.00
ENST00000619230.1	ENSG00000152242.10	3744	3512.95	68.17	0.68	0.50	3.71
ENST00000619301.4	ENSG00000152242.10	5264	5032.95	2049.76	14.20	10.49	77.80
ENST00000282074.6	ENSG00000152253.8	1354	1122.95	393.65	12.22	9.03	60.72
ENST00000451987.5	ENSG00000152253.8	596	365.16	0.00	0.00	0.00	0.00
ENST00000472216.2	ENSG00000152253.8	754	523.01	0.00	0.00	0.00	0.00
ENST00000479309.6	ENSG00000152253.8	510	279.39	63.35	7.91	5.84	39.28
ENST00000282075.5	ENSG00000152254.10	2918	2686.95	0.00	0.00	0.00	0.00
ENST00000375363.7	ENSG00000152254.10	1214	982.95	0.00	0.00	0.00	0.00
ENST00000421979.1	ENSG00000152254.10	494	263.46	0.00	0.00	0.00	0.00
ENST00000429379.2	ENSG00000152254.10	645	414.09	0.00	0.00	0.00	0.00
ENST00000461586.1	ENSG00000152254.10	1284	1052.95	0.00	0.00	0.00	0.00
ENST00000282077.7	ENSG00000152256.13	14193	13961.95	345.82	0.86	0.64	1.28
ENST00000392571.6	ENSG00000152256.13	1515	1283.95	423.73	11.51	8.50	16.99
ENST00000410055.5	ENSG00000152256.13	2990	2758.95	524.45	6.63	4.89	9.79
ENST00000416991.5	ENSG00000152256.13	699	468.04	0.00	0.00	0.00	0.00
ENST00000431718.5	ENSG00000152256.13	728	497.02	4.76	0.33	0.25	0.49
ENST00000436490.5	ENSG00000152256.13	571	340.21	0.00	0.00	0.00	0.00
ENST00000439519.1	ENSG00000152256.13	558	327.24	125.71	13.40	9.89	19.78
ENST00000443353.5	ENSG00000152256.13	842	610.97	0.00	0.00	0.00	0.00
ENST00000466437.1	ENSG00000152256.13	599	368.16	369.53	35.00	25.84	51.68
ENST00000282091.5	ENSG00000152266.6	813	581.98	0.00	0.00	0.00	0.00
ENST00000529816.1	ENSG00000152266.6	799	567.98	0.00	0.00	0.00	0.00
ENST00000282096.8	ENSG00000152270.8	6076	5844.95	109.14	0.65	0.48	13.17
ENST00000455098.2	ENSG00000152270.8	3665	3433.95	81.21	0.82	0.61	16.69
ENST00000525439.1	ENSG00000152270.8	693	462.05	45.58	3.44	2.54	69.60
ENST00000532740.1	ENSG00000152270.8	788	556.99	0.00	0.00	0.00	0.00
ENST00000534317.1	ENSG00000152270.8	5521	5289.95	4.07	0.03	0.02	0.54
ENST00000282111.3	ENSG00000152284.4	2968	2736.95	9.00	0.11	0.08	100.00
ENST00000442813.1	ENSG00000152284.4	559	328.23	0.00	0.00	0.00	0.00
ENST00000490744.1	ENSG00000152284.4	715	484.03	0.00	0.00	0.00	0.00
ENST00000494519.1	ENSG00000152284.4	537	306.29	0.00	0.00	0.00	0.00
ENST00000282120.6	ENSG00000152291.13	6419	6187.95	77.09	0.43	0.32	1.10
ENST00000377386.7	ENSG00000152291.13	6489	6257.95	2930.38	16.33	12.06	41.25
ENST00000398263.6	ENSG00000152291.13	6138	5906.95	679.90	4.01	2.96	10.14
ENST00000409015.5	ENSG00000152291.13	2276	2044.95	0.00	0.00	0.00	0.00
ENST00000409232.7	ENSG00000152291.13	2235	2003.95	215.84	3.76	2.77	9.49
ENST00000444342.2	ENSG00000152291.13	1861	1629.95	703.80	15.06	11.12	38.03
ENST00000340326.2	ENSG00000152292.16	894	662.95	0.00	0.00	0.00	0.00
ENST00000389938.6	ENSG00000152292.16	1975	1743.95	2.00	0.04	0.03	34.93
ENST00000469800.5	ENSG00000152292.16	696	465.04	0.00	0.00	0.00	0.00
ENST00000474753.1	ENSG00000152292.16	556	325.24	0.00	0.00	0.00	0.00
ENST00000477170.5	ENSG00000152292.16	699	468.04	1.00	0.07	0.06	65.07
ENST00000481395.6	ENSG00000152292.16	1416	1184.95	0.00	0.00	0.00	0.00
ENST00000481426.6	ENSG00000152292.16	990	758.95	0.00	0.00	0.00	0.00
ENST00000488219.1	ENSG00000152292.16	509	278.39	0.00	0.00	0.00	0.00
ENST00000488657.3	ENSG00000152292.16	584	353.18	0.00	0.00	0.00	0.00
ENST00000282146.4	ENSG00000152315.4	2522	2290.95	3.00	0.05	0.03	100.00
ENST00000282169.8	ENSG00000152332.15	3345	3113.95	14420.09	161.48	119.22	94.14
ENST00000489294.1	ENSG00000152332.15	8478	8246.95	1738.28	7.35	5.43	4.28
ENST00000538489.5	ENSG00000152332.15	8446	8214.95	636.62	2.70	2.00	1.58
ENST00000545294.5	ENSG00000152332.15	8117	7885.95	0.00	0.00	0.00	0.00
ENST00000282185.7	ENSG00000152348.15	3033	2801.95	10.97	0.14	0.10	0.68
ENST00000355178.8	ENSG00000152348.15	1438	1206.95	0.00	0.00	0.00	0.00
ENST00000458350.7	ENSG00000152348.15	1795	1563.95	145.65	3.25	2.40	16.07
ENST00000504770.5	ENSG00000152348.15	813	581.98	8.99	0.54	0.40	2.67
ENST00000508814.5	ENSG00000152348.15	413	183.34	0.00	0.00	0.00	0.00
ENST00000510085.1	ENSG00000152348.15	549	318.26	0.00	0.00	0.00	0.00
ENST00000513443.5	ENSG00000152348.15	978	746.95	4.10	0.19	0.14	0.95
ENST00000513634.1	ENSG00000152348.15	618	387.13	135.07	12.17	8.98	60.21
ENST00000514253.2	ENSG00000152348.15	904	672.95	75.78	3.93	2.90	19.43
ENST00000357564.4	ENSG00000152359.14	351	123.65	2.25	0.63	0.47	3.56
ENST00000428202.6	ENSG00000152359.14	2229	1997.95	476.68	8.32	6.14	46.65
ENST00000446329.6	ENSG00000152359.14	1728	1496.95	0.00	0.00	0.00	0.00
ENST00000502826.5	ENSG00000152359.14	401	171.61	0.00	0.00	0.00	0.00
ENST00000503521.2	ENSG00000152359.14	592	361.17	1.11	0.11	0.08	0.60
ENST00000503835.5	ENSG00000152359.14	896	664.95	0.00	0.00	0.00	0.00
ENST00000504862.5	ENSG00000152359.14	692	461.05	6.07	0.46	0.34	2.57
ENST00000506164.5	ENSG00000152359.14	443	212.88	4.60	0.75	0.56	4.22
ENST00000507421.1	ENSG00000152359.14	588	357.17	15.15	1.48	1.09	8.29
ENST00000508467.5	ENSG00000152359.14	577	346.19	3.64	0.37	0.27	2.06
ENST00000510798.5	ENSG00000152359.14	1524	1292.95	52.04	1.40	1.04	7.87
ENST00000512125.5	ENSG00000152359.14	975	743.95	25.23	1.18	0.87	6.63
ENST00000514838.6	ENSG00000152359.14	1984	1752.95	157.24	3.13	2.31	17.54
ENST00000515285.5	ENSG00000152359.14	785	553.99	0.00	0.00	0.00	0.00
ENST00000282223.11	ENSG00000152377.13	4488	4256.95	29.99	0.25	0.18	15.15
ENST00000394945.5	ENSG00000152377.13	4846	4614.95	0.00	0.00	0.00	0.00
ENST00000503916.1	ENSG00000152377.13	480	249.55	0.00	0.00	0.00	0.00
ENST00000505690.1	ENSG00000152377.13	453	222.77	0.00	0.00	0.00	0.00
ENST00000508642.1	ENSG00000152377.13	499	268.44	0.00	0.00	0.00	0.00
ENST00000509293.1	ENSG00000152377.13	553	322.25	0.00	0.00	0.00	0.00
ENST00000509978.1	ENSG00000152377.13	572	341.20	0.48	0.05	0.04	3.03
ENST00000510405.5	ENSG00000152377.13	399	169.66	0.00	0.00	0.00	0.00
ENST00000510689.5	ENSG00000152377.13	571	340.21	0.00	0.00	0.00	0.00
ENST00000515091.1	ENSG00000152377.13	560	329.23	12.53	1.33	0.98	81.81
ENST00000635347.1	ENSG00000152377.13	648	417.09	0.00	0.00	0.00	0.00
ENST00000282226.4	ENSG00000152380.9	1717	1485.95	73.68	1.73	1.28	42.25
ENST00000502608.5	ENSG00000152380.9	508	277.40	0.00	0.00	0.00	0.00
ENST00000507084.1	ENSG00000152380.9	541	310.28	2.00	0.22	0.17	5.49
ENST00000509292.1	ENSG00000152380.9	1019	787.95	48.32	2.14	1.58	52.25
ENST00000511718.5	ENSG00000152380.9	2185	1953.95	0.00	0.00	0.00	0.00
ENST00000367874.4	ENSG00000152382.5	2159	1927.95	644.14	11.65	8.60	96.39
ENST00000467021.1	ENSG00000152382.5	2539	2307.95	28.86	0.44	0.32	3.61
ENST00000282249.6	ENSG00000152402.10	3047	2815.95	82.53	1.02	0.75	13.08
ENST00000347596.2	ENSG00000152402.10	2532	2300.95	447.73	6.79	5.01	86.82
ENST00000526355.6	ENSG00000152402.10	16205	15973.95	3.74	0.01	0.01	0.10
ENST00000282251.9	ENSG00000152404.15	3278	3046.95	2690.28	30.79	22.73	55.55
ENST00000431778.5	ENSG00000152404.15	2955	2723.95	48.62	0.62	0.46	1.12
ENST00000462890.1	ENSG00000152404.15	550	319.26	29.60	3.23	2.39	5.83
ENST00000532251.1	ENSG00000152404.15	2383	2151.95	1282.51	20.78	15.34	37.50
ENST00000396137.4	ENSG00000152409.8	9042	8810.95	557.97	2.21	1.63	91.70
ENST00000412001.1	ENSG00000152409.8	409	179.43	1.03	0.20	0.15	8.30
ENST00000282260.10	ENSG00000152413.14	774	542.99	0.00	0.00	0.00	0.00
ENST00000334082.10	ENSG00000152413.14	5881	5649.95	1294.04	7.99	5.90	9.79
ENST00000460741.1	ENSG00000152413.14	755	524.00	21.27	1.42	1.04	1.73
ENST00000508576.5	ENSG00000152413.14	815	583.98	1021.76	61.01	45.05	74.77
ENST00000535690.1	ENSG00000152413.14	642	411.10	131.93	11.19	8.26	13.71
ENST00000282268.7	ENSG00000152422.15	1696	1464.95	6.24	0.15	0.11	0.65
ENST00000338635.10	ENSG00000152422.15	1579	1347.95	709.54	18.36	13.55	80.62
ENST00000396027.8	ENSG00000152422.15	1530	1298.95	0.00	0.00	0.00	0.00
ENST00000509268.1	ENSG00000152422.15	1567	1335.95	47.41	1.24	0.91	5.44
ENST00000511817.1	ENSG00000152422.15	1636	1404.95	0.00	0.00	0.00	0.00
ENST00000542685.5	ENSG00000152422.15	1243	1011.95	87.81	3.03	2.23	13.29
ENST00000282278.12	ENSG00000152430.17	2742	2510.95	2.00	0.03	0.02	100.00
ENST00000321801.11	ENSG00000152430.17	3135	2903.95	0.00	0.00	0.00	0.00
ENST00000392296.8	ENSG00000152430.17	2838	2606.95	0.00	0.00	0.00	0.00
ENST00000430004.5	ENSG00000152430.17	2987	2755.95	0.00	0.00	0.00	0.00
ENST00000433157.1	ENSG00000152430.17	1270	1038.95	0.00	0.00	0.00	0.00
ENST00000434976.5	ENSG00000152430.17	1372	1140.95	0.00	0.00	0.00	0.00
ENST00000468827.2	ENSG00000152430.17	476	245.57	0.00	0.00	0.00	0.00
ENST00000486206.1	ENSG00000152430.17	574	343.20	0.00	0.00	0.00	0.00
ENST00000282282.3	ENSG00000152433.14	2739	2507.95	227.89	3.17	2.34	47.91
ENST00000595335.5	ENSG00000152433.14	596	365.16	0.00	0.00	0.00	0.00
ENST00000597567.1	ENSG00000152433.14	570	339.21	27.11	2.79	2.06	42.15
ENST00000599604.1	ENSG00000152433.14	602	371.15	7.00	0.66	0.49	9.94
ENST00000282292.8	ENSG00000152439.12	2206	1974.95	0.00	0.00	0.00	0.00
ENST00000593916.5	ENSG00000152439.12	548	317.26	0.00	0.00	0.00	0.00
ENST00000597061.1	ENSG00000152439.12	929	697.95	2.16	0.11	0.08	2.31
ENST00000598770.5	ENSG00000152439.12	2019	1787.95	173.75	3.39	2.50	72.80
ENST00000599847.5	ENSG00000152439.12	5832	5600.95	8.09	0.05	0.04	1.08
ENST00000601958.1	ENSG00000152439.12	537	306.29	9.73	1.11	0.82	23.81
ENST00000317178.9	ENSG00000152443.12	5292	5060.95	661.72	4.56	3.37	11.01
ENST00000431353.1	ENSG00000152443.12	549	318.26	320.02	35.06	25.89	84.69
ENST00000451849.1	ENSG00000152443.12	546	315.27	0.00	0.00	0.00	0.00
ENST00000473585.1	ENSG00000152443.12	506	275.41	0.00	0.00	0.00	0.00
ENST00000489376.1	ENSG00000152443.12	1971	1739.95	88.83	1.78	1.31	4.30
ENST00000282308.3	ENSG00000152454.3	2172	1940.95	503.83	9.05	6.68	95.49
ENST00000598928.1	ENSG00000152454.3	1958	1726.95	21.17	0.43	0.32	4.51
ENST00000313519.9	ENSG00000152455.15	3087	2855.95	0.00	0.00	0.00	0.00
ENST00000354919.10	ENSG00000152455.15	1233	1001.95	623.14	21.69	16.01	87.47
ENST00000358298.6	ENSG00000152455.15	1611	1379.95	0.00	0.00	0.00	0.00
ENST00000378325.7	ENSG00000152455.15	1292	1060.95	85.47	2.81	2.07	11.33
ENST00000378331.5	ENSG00000152455.15	2959	2727.95	23.36	0.30	0.22	1.20
ENST00000412254.1	ENSG00000152455.15	688	457.05	0.00	0.00	0.00	0.00
ENST00000420416.1	ENSG00000152455.15	704	473.04	0.00	0.00	0.00	0.00
ENST00000433779.5	ENSG00000152455.15	719	488.03	0.00	0.00	0.00	0.00
ENST00000357717.6	ENSG00000152457.17	2228	1996.95	0.00	0.00	0.00	0.00
ENST00000378241.5	ENSG00000152457.17	833	601.97	0.00	0.00	0.00	0.00
ENST00000378242.1	ENSG00000152457.17	1933	1701.95	13.27	0.27	0.20	1.09
ENST00000378246.6	ENSG00000152457.17	2637	2405.95	194.10	2.81	2.08	11.33
ENST00000378249.5	ENSG00000152457.17	2246	2014.95	0.00	0.00	0.00	0.00
ENST00000378254.5	ENSG00000152457.17	2485	2253.95	39.80	0.62	0.45	2.48
ENST00000378255.5	ENSG00000152457.17	2807	2575.95	30.58	0.41	0.31	1.67
ENST00000378258.5	ENSG00000152457.17	2463	2231.95	367.46	5.74	4.24	23.12
ENST00000378278.6	ENSG00000152457.17	2354	2122.95	415.20	6.82	5.04	27.46
ENST00000378289.8	ENSG00000152457.17	3532	3300.95	42.47	0.45	0.33	1.81
ENST00000396817.6	ENSG00000152457.17	2761	2529.95	0.00	0.00	0.00	0.00
ENST00000418843.5	ENSG00000152457.17	901	669.95	0.00	0.00	0.00	0.00
ENST00000456122.1	ENSG00000152457.17	877	645.96	0.00	0.00	0.00	0.00
ENST00000489161.1	ENSG00000152457.17	173	6.43	0.00	0.00	0.00	0.00
ENST00000489845.1	ENSG00000152457.17	294	72.90	0.00	0.00	0.00	0.00
ENST00000492201.5	ENSG00000152457.17	960	728.95	161.17	7.71	5.69	31.04
ENST00000378217.3	ENSG00000152463.14	1767	1535.95	0.00	0.00	0.00	0.00
ENST00000378225.5	ENSG00000152463.14	810	578.98	0.00	0.00	0.00	0.00
ENST00000378228.7	ENSG00000152463.14	1675	1443.95	2.60	0.06	0.05	59.00
ENST00000413672.5	ENSG00000152463.14	551	320.25	0.40	0.04	0.03	41.00
ENST00000428897.5	ENSG00000152463.14	717	486.03	0.00	0.00	0.00	0.00
ENST00000429028.5	ENSG00000152463.14	768	537.00	0.00	0.00	0.00	0.00
ENST00000485251.1	ENSG00000152463.14	498	267.44	0.00	0.00	0.00	0.00
ENST00000493912.1	ENSG00000152463.14	491	260.48	0.00	0.00	0.00	0.00
ENST00000378197.4	ENSG00000152464.14	1457	1225.95	16.46	0.47	0.35	4.23
ENST00000378201.6	ENSG00000152464.14	833	601.97	0.00	0.00	0.00	0.00
ENST00000378202.5	ENSG00000152464.14	1030	798.95	230.70	10.07	7.43	90.94
ENST00000378203.5	ENSG00000152464.14	1296	1064.95	16.33	0.53	0.39	4.83
ENST00000441850.1	ENSG00000152464.14	863	631.96	0.00	0.00	0.00	0.00
ENST00000451677.1	ENSG00000152464.14	323	97.94	0.00	0.00	0.00	0.00
ENST00000616640.1	ENSG00000152464.14	1537	1305.95	0.00	0.00	0.00	0.00
ENST00000378150.1	ENSG00000152465.17	2457	2225.95	0.00	0.00	0.00	0.00
ENST00000378165.8	ENSG00000152465.17	2907	2675.95	121.27	1.58	1.17	49.98
ENST00000466201.1	ENSG00000152465.17	1227	995.95	15.51	0.54	0.40	17.17
ENST00000478580.1	ENSG00000152465.17	840	608.97	16.62	0.95	0.70	30.11
ENST00000486786.1	ENSG00000152465.17	675	444.06	1.10	0.09	0.06	2.73
ENST00000282326.5	ENSG00000152467.9	2054	1822.95	0.00	0.00	0.00	0.00
ENST00000391700.5	ENSG00000152467.9	952	720.95	0.00	0.00	0.00	0.00
ENST00000601162.1	ENSG00000152467.9	813	581.98	0.00	0.00	0.00	0.00
ENST00000427624.2	ENSG00000152475.6	2038	1806.95	0.00	0.00	0.00	0.00
ENST00000597582.1	ENSG00000152475.6	1969	1737.95	0.00	0.00	0.00	0.00
ENST00000282344.10	ENSG00000152484.13	4511	4279.95	2325.47	18.95	13.99	96.16
ENST00000612674.1	ENSG00000152484.13	712	481.03	2.53	0.18	0.14	0.93
ENST00000620323.1	ENSG00000152484.13	349	121.78	2.00	0.57	0.42	2.91
ENST00000392455.7	ENSG00000152492.13	8429	8197.95	248.32	1.06	0.78	3.29
ENST00000392456.3	ENSG00000152492.13	2454	2222.95	1297.18	20.35	15.02	63.33
ENST00000460064.1	ENSG00000152492.13	420	190.21	58.50	10.73	7.92	33.38
ENST00000282356.8	ENSG00000152495.10	12240	12008.95	0.00	0.00	0.00	0.00
ENST00000502916.5	ENSG00000152495.10	563	332.22	0.00	0.00	0.00	0.00
ENST00000504090.1	ENSG00000152495.10	548	317.26	0.00	0.00	0.00	0.00
ENST00000504544.5	ENSG00000152495.10	571	340.21	0.00	0.00	0.00	0.00
ENST00000505763.1	ENSG00000152495.10	788	556.99	0.00	0.00	0.00	0.00
ENST00000508074.5	ENSG00000152495.10	557	326.24	0.00	0.00	0.00	0.00
ENST00000509408.5	ENSG00000152495.10	599	368.16	0.00	0.00	0.00	0.00
ENST00000509645.1	ENSG00000152495.10	2560	2328.95	5.53	0.08	0.06	9.56
ENST00000510858.5	ENSG00000152495.10	782	550.99	0.00	0.00	0.00	0.00
ENST00000512453.5	ENSG00000152495.10	1640	1408.95	0.00	0.00	0.00	0.00
ENST00000512890.1	ENSG00000152495.10	803	571.98	0.00	0.00	0.00	0.00
ENST00000514007.5	ENSG00000152495.10	852	620.96	0.00	0.00	0.00	0.00
ENST00000515231.5	ENSG00000152495.10	1678	1446.95	32.47	0.78	0.58	90.44
ENST00000282369.7	ENSG00000152503.9	4050	3818.95	5.55	0.05	0.04	5.09
ENST00000379617.2	ENSG00000152503.9	1322	1090.95	0.00	0.00	0.00	0.00
ENST00000379618.6	ENSG00000152503.9	693	462.05	0.00	0.00	0.00	0.00
ENST00000508894.1	ENSG00000152503.9	786	554.99	0.00	0.00	0.00	0.00
ENST00000510222.1	ENSG00000152503.9	585	354.18	0.00	0.00	0.00	0.00
ENST00000511701.1	ENSG00000152503.9	310	86.47	0.00	0.00	0.00	0.00
ENST00000513154.5	ENSG00000152503.9	4218	3986.95	23.75	0.21	0.15	20.86
ENST00000513485.5	ENSG00000152503.9	631	400.11	0.00	0.00	0.00	0.00
ENST00000514154.1	ENSG00000152503.9	1952	1720.95	14.34	0.29	0.21	29.19
ENST00000515104.1	ENSG00000152503.9	805	573.98	7.35	0.45	0.33	44.85
ENST00000282388.3	ENSG00000152518.7	3696	3464.95	210.00	2.11	1.56	100.00
ENST00000380958.7	ENSG00000152520.13	2833	2601.95	50.32	0.67	0.50	3.89
ENST00000399613.1	ENSG00000152520.13	4940	4708.95	1055.49	7.82	5.77	45.06
ENST00000483842.1	ENSG00000152520.13	729	498.02	5.37	0.38	0.28	2.17
ENST00000503791.5	ENSG00000152520.13	2443	2211.95	537.82	8.48	6.26	48.88
ENST00000282406.8	ENSG00000152527.13	6981	6749.95	66.02	0.34	0.25	15.00
ENST00000405000.6	ENSG00000152527.13	6685	6453.95	58.16	0.31	0.23	13.82
ENST00000405223.6	ENSG00000152527.13	3623	3391.95	6.83	0.07	0.05	3.09
ENST00000460356.1	ENSG00000152527.13	580	349.19	0.00	0.00	0.00	0.00
ENST00000480103.5	ENSG00000152527.13	685	454.05	4.00	0.31	0.23	13.51
ENST00000490038.1	ENSG00000152527.13	632	401.11	8.79	0.76	0.56	33.63
ENST00000491692.5	ENSG00000152527.13	737	506.02	0.00	0.00	0.00	0.00
ENST00000493408.2	ENSG00000152527.13	538	307.29	4.20	0.48	0.35	20.94
ENST00000312352.11	ENSG00000152556.15	3078	2846.95	240.05	2.94	2.17	3.71
ENST00000340802.10	ENSG00000152556.15	3176	2944.95	27.28	0.32	0.24	0.41
ENST00000359794.9	ENSG00000152556.15	3228	2996.95	358.76	4.17	3.08	5.26
ENST00000546465.1	ENSG00000152556.15	585	354.18	0.00	0.00	0.00	0.00
ENST00000546755.5	ENSG00000152556.15	590	359.17	0.00	0.00	0.00	0.00
ENST00000546964.5	ENSG00000152556.15	3063	2831.95	852.88	10.50	7.75	13.24
ENST00000547066.5	ENSG00000152556.15	616	385.13	0.00	0.00	0.00	0.00
ENST00000547148.5	ENSG00000152556.15	775	543.99	33.29	2.13	1.58	2.69
ENST00000547581.5	ENSG00000152556.15	3579	3347.95	0.00	0.00	0.00	0.00
ENST00000547587.5	ENSG00000152556.15	2867	2635.95	1587.64	21.00	15.51	26.47
ENST00000548288.5	ENSG00000152556.15	582	351.18	0.00	0.00	0.00	0.00
ENST00000548345.5	ENSG00000152556.15	492	261.48	0.00	0.00	0.00	0.00
ENST00000548720.5	ENSG00000152556.15	630	399.11	15.59	1.36	1.01	1.72
ENST00000549003.5	ENSG00000152556.15	594	363.16	0.00	0.00	0.00	0.00
ENST00000549022.5	ENSG00000152556.15	571	340.21	0.00	0.00	0.00	0.00
ENST00000549366.5	ENSG00000152556.15	570	339.21	0.00	0.00	0.00	0.00
ENST00000549941.5	ENSG00000152556.15	594	363.16	1.12	0.11	0.08	0.14
ENST00000550257.5	ENSG00000152556.15	571	340.21	0.00	0.00	0.00	0.00
ENST00000550345.5	ENSG00000152556.15	762	531.00	1.17	0.08	0.06	0.10
ENST00000550802.1	ENSG00000152556.15	626	395.12	184.23	16.26	12.00	20.49
ENST00000550924.5	ENSG00000152556.15	452	221.78	0.00	0.00	0.00	0.00
ENST00000551339.5	ENSG00000152556.15	526	295.33	0.00	0.00	0.00	0.00
ENST00000551485.5	ENSG00000152556.15	689	458.05	0.00	0.00	0.00	0.00
ENST00000551548.5	ENSG00000152556.15	542	311.28	0.00	0.00	0.00	0.00
ENST00000551804.5	ENSG00000152556.15	2797	2565.95	277.25	3.77	2.78	4.75
ENST00000552214.1	ENSG00000152556.15	425	195.13	51.33	9.17	6.77	11.56
ENST00000552752.5	ENSG00000152556.15	887	655.96	49.96	2.66	1.96	3.35
ENST00000552792.5	ENSG00000152556.15	626	395.12	0.00	0.00	0.00	0.00
ENST00000552818.1	ENSG00000152556.15	588	357.17	20.90	2.04	1.51	2.57
ENST00000552989.5	ENSG00000152556.15	580	349.19	0.00	0.00	0.00	0.00
ENST00000553055.1	ENSG00000152556.15	289	68.81	5.56	2.82	2.08	3.55
ENST00000629846.2	ENSG00000152556.15	381	152.21	0.00	0.00	0.00	0.00
ENST00000361236.7	ENSG00000152558.14	3321	3089.95	0.00	0.00	0.00	0.00
ENST00000398136.6	ENSG00000152558.14	3579	3347.95	786.45	8.19	6.05	9.79
ENST00000525577.5	ENSG00000152558.14	550	319.26	0.00	0.00	0.00	0.00
ENST00000526676.1	ENSG00000152558.14	467	236.64	0.00	0.00	0.00	0.00
ENST00000528969.5	ENSG00000152558.14	568	337.21	553.36	57.22	42.25	68.38
ENST00000529492.5	ENSG00000152558.14	549	318.26	67.54	7.40	5.46	8.84
ENST00000531103.5	ENSG00000152558.14	568	337.21	0.00	0.00	0.00	0.00
ENST00000532161.5	ENSG00000152558.14	743	512.01	159.66	10.87	8.03	12.99
ENST00000282499.9	ENSG00000152578.12	5508	5276.95	0.00	0.00	0.00	0.00
ENST00000393125.6	ENSG00000152578.12	2994	2762.95	0.00	0.00	0.00	0.00
ENST00000393127.6	ENSG00000152578.12	5621	5389.95	0.00	0.00	0.00	0.00
ENST00000428631.6	ENSG00000152578.12	2778	2546.95	0.00	0.00	0.00	0.00
ENST00000525032.1	ENSG00000152578.12	1439	1207.95	1.00	0.03	0.02	12.87
ENST00000525187.5	ENSG00000152578.12	2822	2590.95	0.00	0.00	0.00	0.00
ENST00000525921.1	ENSG00000152578.12	470	239.62	0.00	0.00	0.00	0.00
ENST00000525942.1	ENSG00000152578.12	513	282.38	0.00	0.00	0.00	0.00
ENST00000527177.5	ENSG00000152578.12	367	138.79	0.00	0.00	0.00	0.00
ENST00000527669.1	ENSG00000152578.12	2647	2415.95	0.00	0.00	0.00	0.00
ENST00000527687.1	ENSG00000152578.12	698	467.04	0.00	0.00	0.00	0.00
ENST00000530497.1	ENSG00000152578.12	5059	4827.95	13.52	0.10	0.07	43.53
ENST00000531011.5	ENSG00000152578.12	766	535.00	0.00	0.00	0.00	0.00
ENST00000531986.5	ENSG00000152578.12	674	443.06	0.00	0.00	0.00	0.00
ENST00000533094.1	ENSG00000152578.12	1117	885.95	2.48	0.10	0.07	43.60
ENST00000282466.3	ENSG00000152580.8	11067	10835.95	76.36	0.25	0.18	70.32
ENST00000489791.1	ENSG00000152580.8	524	293.33	0.00	0.00	0.00	0.00
ENST00000493841.1	ENSG00000152580.8	2128	1896.95	5.64	0.10	0.08	29.68
ENST00000495443.1	ENSG00000152580.8	2254	2022.95	0.00	0.00	0.00	0.00
ENST00000497472.1	ENSG00000152580.8	221	23.38	0.00	0.00	0.00	0.00
ENST00000282469.10	ENSG00000152582.13	3026	2794.95	0.00	0.00	0.00	0.00
ENST00000356031.7	ENSG00000152582.13	5681	5449.95	5.63	0.04	0.03	7.98
ENST00000440995.6	ENSG00000152582.13	5964	5732.95	0.00	0.00	0.00	0.00
ENST00000502454.1	ENSG00000152582.13	462	231.68	0.00	0.00	0.00	0.00
ENST00000503074.1	ENSG00000152582.13	6246	6014.95	0.00	0.00	0.00	0.00
ENST00000504054.1	ENSG00000152582.13	1500	1268.95	1.21	0.03	0.02	7.39
ENST00000505088.1	ENSG00000152582.13	583	352.18	3.75	0.37	0.27	82.21
ENST00000505847.5	ENSG00000152582.13	671	440.07	0.00	0.00	0.00	0.00
ENST00000506526.5	ENSG00000152582.13	3146	2914.95	0.00	0.00	0.00	0.00
ENST00000508817.1	ENSG00000152582.13	547	316.26	0.00	0.00	0.00	0.00
ENST00000509059.5	ENSG00000152582.13	4707	4475.95	1.41	0.01	0.01	2.43
ENST00000510777.5	ENSG00000152582.13	800	568.98	0.00	0.00	0.00	0.00
ENST00000513078.1	ENSG00000152582.13	2142	1910.95	0.00	0.00	0.00	0.00
ENST00000635995.1	ENSG00000152582.13	1473	1241.95	0.00	0.00	0.00	0.00
ENST00000637061.1	ENSG00000152582.13	1588	1356.95	0.00	0.00	0.00	0.00
ENST00000637569.1	ENSG00000152582.13	7350	7118.95	0.00	0.00	0.00	0.00
ENST00000282470.10	ENSG00000152583.12	2906	2674.95	538.10	7.01	5.18	9.15
ENST00000418378.5	ENSG00000152583.12	2994	2762.95	19.24	0.24	0.18	0.32
ENST00000434434.5	ENSG00000152583.12	950	718.95	0.00	0.00	0.00	0.00
ENST00000458304.2	ENSG00000152583.12	568	337.21	0.00	0.00	0.00	0.00
ENST00000503414.5	ENSG00000152583.12	2520	2288.95	4465.54	68.03	50.23	88.72
ENST00000509407.5	ENSG00000152583.12	583	352.18	0.00	0.00	0.00	0.00
ENST00000512317.5	ENSG00000152583.12	587	356.18	0.00	0.00	0.00	0.00
ENST00000535835.5	ENSG00000152583.12	561	330.23	4.23	0.45	0.33	0.58
ENST00000541496.1	ENSG00000152583.12	818	586.98	15.89	0.94	0.70	1.23
ENST00000543631.5	ENSG00000152583.12	583	352.18	0.00	0.00	0.00	0.00
ENST00000282478.7	ENSG00000152591.12	4281	4049.95	4.00	0.03	0.03	100.00
ENST00000399271.5	ENSG00000152591.12	4331	4099.95	0.00	0.00	0.00	0.00
ENST00000282479.7	ENSG00000152592.13	2634	2402.95	2.00	0.03	0.02	100.00
ENST00000339673.10	ENSG00000152592.13	2682	2450.95	0.00	0.00	0.00	0.00
ENST00000361056.3	ENSG00000152595.16	1986	1754.95	4.00	0.08	0.06	100.00
ENST00000395102.8	ENSG00000152595.16	2123	1891.95	0.00	0.00	0.00	0.00
ENST00000424957.7	ENSG00000152595.16	2022	1790.95	0.00	0.00	0.00	0.00
ENST00000497649.6	ENSG00000152595.16	2226	1994.95	0.00	0.00	0.00	0.00
ENST00000508016.5	ENSG00000152595.16	2177	1945.95	0.00	0.00	0.00	0.00
ENST00000511670.5	ENSG00000152595.16	550	319.26	0.00	0.00	0.00	0.00
ENST00000515821.5	ENSG00000152595.16	562	331.23	0.00	0.00	0.00	0.00
ENST00000540395.1	ENSG00000152595.16	2135	1903.95	0.00	0.00	0.00	0.00
ENST00000560249.5	ENSG00000152595.16	2206	1974.95	0.00	0.00	0.00	0.00
ENST00000282486.10	ENSG00000152601.17	6422	6190.95	0.00	0.00	0.00	0.00
ENST00000282488.11	ENSG00000152601.17	6458	6226.95	0.00	0.00	0.00	0.00
ENST00000324196.9	ENSG00000152601.17	5225	4993.95	0.00	0.00	0.00	0.00
ENST00000324210.9	ENSG00000152601.17	5465	5233.95	3219.75	21.45	15.84	21.36
ENST00000355460.6	ENSG00000152601.17	5941	5709.95	206.51	1.26	0.93	1.26
ENST00000357472.7	ENSG00000152601.17	5256	5024.95	0.00	0.00	0.00	0.00
ENST00000459747.1	ENSG00000152601.17	594	363.16	2.09	0.20	0.15	0.20
ENST00000460166.1	ENSG00000152601.17	552	321.25	0.00	0.00	0.00	0.00
ENST00000460591.5	ENSG00000152601.17	898	666.95	0.00	0.00	0.00	0.00
ENST00000461436.1	ENSG00000152601.17	1681	1449.95	43.49	1.05	0.77	1.04
ENST00000463374.5	ENSG00000152601.17	5092	4860.95	2708.22	19.43	14.34	19.35
ENST00000464596.5	ENSG00000152601.17	989	757.95	881.25	40.54	29.93	40.38
ENST00000465907.6	ENSG00000152601.17	945	713.95	0.00	0.00	0.00	0.00
ENST00000466565.1	ENSG00000152601.17	1096	864.95	56.26	2.27	1.67	2.26
ENST00000477171.1	ENSG00000152601.17	1039	807.95	1.20	0.05	0.04	0.05
ENST00000478535.1	ENSG00000152601.17	1451	1219.95	3.66	0.10	0.08	0.10
ENST00000485509.5	ENSG00000152601.17	1023	791.95	0.00	0.00	0.00	0.00
ENST00000485910.5	ENSG00000152601.17	4257	4025.95	87.41	0.76	0.56	0.75
ENST00000492948.5	ENSG00000152601.17	1054	822.95	0.00	0.00	0.00	0.00
ENST00000493459.5	ENSG00000152601.17	4205	3973.95	269.20	2.36	1.74	2.35
ENST00000495875.6	ENSG00000152601.17	545	314.27	32.42	3.60	2.66	3.58
ENST00000497971.1	ENSG00000152601.17	5051	4819.95	537.72	3.89	2.87	3.87
ENST00000498502.5	ENSG00000152601.17	5258	5026.95	33.58	0.23	0.17	0.23
ENST00000545754.5	ENSG00000152601.17	5147	4915.95	452.77	3.21	2.37	3.20
ENST00000397366.5	ENSG00000152611.11	969	737.95	0.00	0.00	0.00	0.00
ENST00000397367.6	ENSG00000152611.11	1004	772.95	0.00	0.00	0.00	0.00
ENST00000513623.5	ENSG00000152611.11	665	434.07	0.00	0.00	0.00	0.00
ENST00000514524.2	ENSG00000152611.11	656	425.08	0.00	0.00	0.00	0.00
ENST00000282512.7	ENSG00000152620.12	2507	2275.95	348.44	5.34	3.94	17.72
ENST00000381937.8	ENSG00000152620.12	2243	2011.95	164.32	2.85	2.10	9.45
ENST00000397338.5	ENSG00000152620.12	3614	3382.95	16.00	0.16	0.12	0.55
ENST00000404560.7	ENSG00000152620.12	3317	3085.95	174.88	1.98	1.46	6.56
ENST00000502355.5	ENSG00000152620.12	569	338.21	0.00	0.00	0.00	0.00
ENST00000506945.5	ENSG00000152620.12	1437	1205.95	280.26	8.10	5.98	26.90
ENST00000509225.1	ENSG00000152620.12	781	549.99	0.00	0.00	0.00	0.00
ENST00000511088.1	ENSG00000152620.12	579	348.19	0.00	0.00	0.00	0.00
ENST00000511613.5	ENSG00000152620.12	1035	803.95	0.00	0.00	0.00	0.00
ENST00000514504.5	ENSG00000152620.12	1233	1001.95	0.00	0.00	0.00	0.00
ENST00000617628.4	ENSG00000152620.12	744	513.01	172.10	11.70	8.64	38.83
ENST00000282541.9	ENSG00000152642.10	4060	3828.95	2190.70	19.95	14.73	92.55
ENST00000425459.5	ENSG00000152642.10	599	368.16	1.38	0.13	0.10	0.61
ENST00000428684.1	ENSG00000152642.10	822	590.97	0.00	0.00	0.00	0.00
ENST00000429432.5	ENSG00000152642.10	594	363.16	0.00	0.00	0.00	0.00
ENST00000431009.1	ENSG00000152642.10	621	390.12	0.00	0.00	0.00	0.00
ENST00000474846.5	ENSG00000152642.10	3776	3544.95	149.91	1.47	1.09	6.84
ENST00000496151.1	ENSG00000152642.10	535	304.30	0.00	0.00	0.00	0.00
ENST00000282561.3	ENSG00000152661.7	3037	2805.95	1214.15	15.09	11.14	100.00
ENST00000282572.4	ENSG00000152669.8	1433	1201.95	137.33	3.98	2.94	89.67
ENST00000501463.2	ENSG00000152669.8	1726	1494.95	19.67	0.46	0.34	10.33
ENST00000353507.9	ENSG00000152670.18	2778	2546.95	0.00	0.00	0.00	0.00
ENST00000354991.9	ENSG00000152670.18	2324	2092.95	0.00	0.00	0.00	0.00
ENST00000503129.5	ENSG00000152670.18	1684	1452.95	0.00	0.00	0.00	0.00
ENST00000505374.5	ENSG00000152670.18	2884	2652.95	0.00	0.00	0.00	0.00
ENST00000506511.5	ENSG00000152670.18	1631	1399.95	0.00	0.00	0.00	0.00
ENST00000506848.5	ENSG00000152670.18	567	336.21	0.00	0.00	0.00	0.00
ENST00000507645.5	ENSG00000152670.18	554	323.25	0.00	0.00	0.00	0.00
ENST00000508580.1	ENSG00000152670.18	600	369.15	0.00	0.00	0.00	0.00
ENST00000509312.2	ENSG00000152670.18	486	255.51	0.00	0.00	0.00	0.00
ENST00000511491.5	ENSG00000152670.18	549	318.26	0.00	0.00	0.00	0.00
ENST00000511853.1	ENSG00000152670.18	1984	1752.95	0.00	0.00	0.00	0.00
ENST00000514278.6	ENSG00000152670.18	2451	2219.95	0.00	0.00	0.00	0.00
ENST00000514679.5	ENSG00000152670.18	566	335.22	0.00	0.00	0.00	0.00
ENST00000515709.5	ENSG00000152670.18	470	239.62	0.00	0.00	0.00	0.00
ENST00000272367.6	ENSG00000152672.7	2475	2243.95	0.00	0.00	0.00	0.00
ENST00000426626.1	ENSG00000152672.7	2012	1780.95	0.00	0.00	0.00	0.00
ENST00000282587.9	ENSG00000152683.14	5089	4857.95	0.00	0.00	0.00	0.00
ENST00000357055.7	ENSG00000152683.14	4758	4526.95	0.00	0.00	0.00	0.00
ENST00000379343.6	ENSG00000152683.14	2354	2122.95	783.58	12.87	9.50	44.13
ENST00000406369.2	ENSG00000152683.14	4589	4357.95	0.00	0.00	0.00	0.00
ENST00000435660.5	ENSG00000152683.14	4776	4544.95	45.84	0.35	0.26	1.21
ENST00000440718.5	ENSG00000152683.14	573	342.20	50.29	5.12	3.78	17.57
ENST00000449777.5	ENSG00000152683.14	2207	1975.95	343.86	6.07	4.48	20.81
ENST00000454324.5	ENSG00000152683.14	2359	2127.95	228.69	3.75	2.77	12.85
ENST00000457724.2	ENSG00000152683.14	570	339.21	9.73	1.00	0.74	3.43
ENST00000274311.2	ENSG00000152684.10	4349	4117.95	5796.19	49.08	36.24	43.73
ENST00000506949.1	ENSG00000152684.10	888	656.96	1189.95	63.16	46.63	56.27
ENST00000402538.7	ENSG00000152689.17	4738	4506.95	156.32	1.21	0.89	4.13
ENST00000403687.7	ENSG00000152689.17	4807	4575.95	0.00	0.00	0.00	0.00
ENST00000407811.5	ENSG00000152689.17	4210	3978.95	179.39	1.57	1.16	5.37
ENST00000419772.1	ENSG00000152689.17	548	317.26	2.47	0.27	0.20	0.93
ENST00000423159.5	ENSG00000152689.17	557	326.24	0.00	0.00	0.00	0.00
ENST00000425210.5	ENSG00000152689.17	540	309.28	0.00	0.00	0.00	0.00
ENST00000437184.5	ENSG00000152689.17	861	629.96	126.29	6.99	5.16	23.88
ENST00000442390.5	ENSG00000152689.17	596	365.16	0.00	0.00	0.00	0.00
ENST00000444784.5	ENSG00000152689.17	554	323.25	44.64	4.82	3.56	16.45
ENST00000468856.1	ENSG00000152689.17	3764	3532.95	0.00	0.00	0.00	0.00
ENST00000477927.1	ENSG00000152689.17	477	246.57	60.83	8.60	6.35	29.38
ENST00000479528.5	ENSG00000152689.17	631	400.11	29.16	2.54	1.88	8.68
ENST00000482731.1	ENSG00000152689.17	574	343.20	0.00	0.00	0.00	0.00
ENST00000482857.5	ENSG00000152689.17	688	457.05	42.91	3.27	2.42	11.18
ENST00000484909.5	ENSG00000152689.17	2144	1912.95	0.00	0.00	0.00	0.00
ENST00000490150.1	ENSG00000152689.17	566	335.22	0.00	0.00	0.00	0.00
ENST00000494927.1	ENSG00000152689.17	875	643.96	0.00	0.00	0.00	0.00
ENST00000497723.6	ENSG00000152689.17	558	327.24	0.00	0.00	0.00	0.00
ENST00000402673.6	ENSG00000152700.13	6682	6450.95	253.90	1.37	1.01	0.67
ENST00000439578.5	ENSG00000152700.13	929	697.95	2190.74	109.45	80.81	53.71
ENST00000502286.1	ENSG00000152700.13	548	317.26	2.42	0.27	0.20	0.13
ENST00000502539.5	ENSG00000152700.13	708	477.04	855.84	62.56	46.19	30.70
ENST00000503318.5	ENSG00000152700.13	733	502.02	0.00	0.00	0.00	0.00
ENST00000504242.1	ENSG00000152700.13	676	445.06	0.00	0.00	0.00	0.00
ENST00000505758.5	ENSG00000152700.13	670	439.07	0.00	0.00	0.00	0.00
ENST00000507419.5	ENSG00000152700.13	2287	2055.95	1576.22	26.73	19.74	13.12
ENST00000508363.5	ENSG00000152700.13	3086	2854.95	277.72	3.39	2.50	1.66
ENST00000509730.5	ENSG00000152700.13	506	275.41	0.00	0.00	0.00	0.00
ENST00000509937.5	ENSG00000152700.13	455	224.75	0.00	0.00	0.00	0.00
ENST00000282611.7	ENSG00000152705.7	1367	1135.95	9.66	0.30	0.22	100.00
ENST00000511235.1	ENSG00000152705.7	551	320.25	0.00	0.00	0.00	0.00
ENST00000376958.4	ENSG00000152749.7	8822	8590.95	1508.00	6.12	4.52	100.00
ENST00000282670.6	ENSG00000152760.9	2001	1769.95	11.66	0.23	0.17	19.73
ENST00000448074.1	ENSG00000152760.9	360	132.13	0.00	0.00	0.00	0.00
ENST00000489510.1	ENSG00000152760.9	819	587.97	2.03	0.12	0.09	10.31
ENST00000491611.1	ENSG00000152760.9	492	261.48	0.00	0.00	0.00	0.00
ENST00000525663.5	ENSG00000152760.9	758	527.00	12.31	0.81	0.60	69.96
ENST00000528352.1	ENSG00000152760.9	1010	778.95	0.00	0.00	0.00	0.00
ENST00000371022.3	ENSG00000152763.16	1520	1288.95	25.88	0.70	0.52	26.25
ENST00000371023.7	ENSG00000152763.16	1697	1465.95	18.81	0.45	0.33	16.78
ENST00000371026.7	ENSG00000152763.16	3848	3616.95	30.28	0.29	0.22	10.94
ENST00000464352.6	ENSG00000152763.16	1906	1674.95	35.90	0.75	0.55	28.02
ENST00000469450.1	ENSG00000152763.16	684	453.05	0.00	0.00	0.00	0.00
ENST00000474506.1	ENSG00000152763.16	194	12.20	0.00	0.00	0.00	0.00
ENST00000488333.2	ENSG00000152763.16	613	382.13	4.00	0.37	0.27	13.69
ENST00000491297.6	ENSG00000152763.16	4206	3974.95	0.00	0.00	0.00	0.00
ENST00000493572.1	ENSG00000152763.16	285	65.59	0.00	0.00	0.00	0.00
ENST00000531552.1	ENSG00000152763.16	550	319.26	0.00	0.00	0.00	0.00
ENST00000531980.5	ENSG00000152763.16	574	343.20	1.13	0.12	0.09	4.32
ENST00000532629.1	ENSG00000152763.16	569	338.21	0.00	0.00	0.00	0.00
ENST00000371930.4	ENSG00000152766.5	1596	1364.95	21.40	0.55	0.40	85.40
ENST00000476963.1	ENSG00000152766.5	454	223.76	0.60	0.09	0.07	14.60
ENST00000319562.10	ENSG00000152767.16	10262	10030.95	119.13	0.41	0.31	2.82
ENST00000376581.9	ENSG00000152767.16	1021	789.95	1.02	0.05	0.03	0.31
ENST00000423063.2	ENSG00000152767.16	764	533.00	46.34	3.03	2.24	20.64
ENST00000427404.5	ENSG00000152767.16	558	327.24	0.00	0.00	0.00	0.00
ENST00000457029.3	ENSG00000152767.16	602	371.15	0.00	0.00	0.00	0.00
ENST00000457431.1	ENSG00000152767.16	748	517.01	0.00	0.00	0.00	0.00
ENST00000490389.1	ENSG00000152767.16	604	373.15	14.33	1.34	0.99	9.12
ENST00000593548.1	ENSG00000152767.16	764	533.00	0.00	0.00	0.00	0.00
ENST00000593990.1	ENSG00000152767.16	871	639.96	0.00	0.00	0.00	0.00
ENST00000594346.1	ENSG00000152767.16	2692	2460.95	0.00	0.00	0.00	0.00
ENST00000594657.1	ENSG00000152767.16	767	536.00	0.00	0.00	0.00	0.00
ENST00000595366.5	ENSG00000152767.16	709	478.03	0.00	0.00	0.00	0.00
ENST00000595380.5	ENSG00000152767.16	616	385.13	0.00	0.00	0.00	0.00
ENST00000595437.5	ENSG00000152767.16	4926	4694.95	893.73	6.64	4.90	45.19
ENST00000595817.5	ENSG00000152767.16	778	546.99	0.00	0.00	0.00	0.00
ENST00000596256.1	ENSG00000152767.16	744	513.01	0.00	0.00	0.00	0.00
ENST00000596467.5	ENSG00000152767.16	799	567.98	24.03	1.48	1.09	10.04
ENST00000596545.5	ENSG00000152767.16	781	549.99	0.00	0.00	0.00	0.00
ENST00000596580.2	ENSG00000152767.16	13532	13300.95	176.79	0.46	0.34	3.16
ENST00000596613.5	ENSG00000152767.16	856	624.96	0.00	0.00	0.00	0.00
ENST00000597596.1	ENSG00000152767.16	439	208.93	0.00	0.00	0.00	0.00
ENST00000597777.1	ENSG00000152767.16	3841	3609.95	0.00	0.00	0.00	0.00
ENST00000598346.5	ENSG00000152767.16	756	525.00	0.00	0.00	0.00	0.00
ENST00000598389.5	ENSG00000152767.16	747	516.01	0.00	0.00	0.00	0.00
ENST00000598698.5	ENSG00000152767.16	786	554.99	0.00	0.00	0.00	0.00
ENST00000599040.5	ENSG00000152767.16	555	324.24	0.00	0.00	0.00	0.00
ENST00000599151.5	ENSG00000152767.16	641	410.10	0.00	0.00	0.00	0.00
ENST00000600032.5	ENSG00000152767.16	810	578.98	0.00	0.00	0.00	0.00
ENST00000600190.1	ENSG00000152767.16	566	335.22	3.61	0.38	0.28	2.55
ENST00000600380.1	ENSG00000152767.16	510	279.39	0.00	0.00	0.00	0.00
ENST00000600648.1	ENSG00000152767.16	433	203.01	0.00	0.00	0.00	0.00
ENST00000601009.1	ENSG00000152767.16	667	436.07	1.50	0.12	0.09	0.81
ENST00000601133.5	ENSG00000152767.16	612	381.14	0.00	0.00	0.00	0.00
ENST00000601361.1	ENSG00000152767.16	457	226.73	0.00	0.00	0.00	0.00
ENST00000601656.5	ENSG00000152767.16	806	574.98	0.00	0.00	0.00	0.00
ENST00000601762.5	ENSG00000152767.16	583	352.18	0.00	0.00	0.00	0.00
ENST00000601853.5	ENSG00000152767.16	749	518.01	0.00	0.00	0.00	0.00
ENST00000602015.5	ENSG00000152767.16	576	345.20	0.00	0.00	0.00	0.00
ENST00000602171.5	ENSG00000152767.16	518	287.36	0.00	0.00	0.00	0.00
ENST00000602263.5	ENSG00000152767.16	867	635.96	0.00	0.00	0.00	0.00
ENST00000602272.5	ENSG00000152767.16	784	552.99	0.00	0.00	0.00	0.00
ENST00000627049.2	ENSG00000152767.16	5103	4871.95	109.85	0.79	0.58	5.35
ENST00000371795.4	ENSG00000152778.8	4015	3783.95	2329.00	21.46	15.85	100.00
ENST00000371790.4	ENSG00000152779.13	4617	4385.95	13.00	0.10	0.08	100.00
ENST00000475682.1	ENSG00000152779.13	340	113.42	0.00	0.00	0.00	0.00
ENST00000307534.8	ENSG00000152782.16	6976	6744.95	60.01	0.31	0.23	2.91
ENST00000322191.10	ENSG00000152782.16	2513	2281.95	44.90	0.69	0.51	6.44
ENST00000342512.3	ENSG00000152782.16	2703	2471.95	310.81	4.38	3.24	41.18
ENST00000461829.1	ENSG00000152782.16	557	326.24	49.27	5.27	3.89	49.46
ENST00000488482.1	ENSG00000152782.16	572	341.20	0.00	0.00	0.00	0.00
ENST00000339711.8	ENSG00000152784.15	4095	3863.95	0.00	0.00	0.00	0.00
ENST00000415738.2	ENSG00000152784.15	3124	2892.95	10.98	0.13	0.10	68.69
ENST00000504452.5	ENSG00000152784.15	3706	3474.95	6.02	0.06	0.04	31.31
ENST00000506547.5	ENSG00000152784.15	395	165.77	0.00	0.00	0.00	0.00
ENST00000507025.1	ENSG00000152784.15	634	403.11	0.00	0.00	0.00	0.00
ENST00000508061.6	ENSG00000152784.15	783	551.99	0.00	0.00	0.00	0.00
ENST00000508965.5	ENSG00000152784.15	649	418.09	0.00	0.00	0.00	0.00
ENST00000509375.5	ENSG00000152784.15	584	353.18	0.00	0.00	0.00	0.00
ENST00000511825.5	ENSG00000152784.15	677	446.06	0.00	0.00	0.00	0.00
ENST00000515013.5	ENSG00000152784.15	2514	2282.95	0.00	0.00	0.00	0.00
ENST00000282701.2	ENSG00000152785.6	5734	5502.95	3.00	0.02	0.01	100.00
ENST00000295470.9	ENSG00000152795.17	3781	3549.95	544.85	5.35	3.95	1.83
ENST00000349655.8	ENSG00000152795.17	1402	1170.95	575.88	17.15	12.66	5.86
ENST00000502762.4	ENSG00000152795.17	2356	2124.95	0.00	0.00	0.00	0.00
ENST00000507721.5	ENSG00000152795.17	2404	2172.95	2764.35	44.36	32.75	15.16
ENST00000514511.1	ENSG00000152795.17	1143	911.95	245.76	9.40	6.94	3.21
ENST00000602300.5	ENSG00000152795.17	1291	1059.95	6468.08	212.79	157.11	72.70
ENST00000614627.4	ENSG00000152795.17	3968	3736.95	389.09	3.63	2.68	1.24
ENST00000621267.4	ENSG00000152795.17	4139	3907.95	0.00	0.00	0.00	0.00
ENST00000630114.2	ENSG00000152795.17	1433	1201.95	0.00	0.00	0.00	0.00
ENST00000630827.1	ENSG00000152795.17	1318	1086.95	0.00	0.00	0.00	0.00
ENST00000282728.9	ENSG00000152804.10	1727	1495.95	246.56	5.75	4.24	62.35
ENST00000472590.6	ENSG00000152804.10	1605	1373.95	0.00	0.00	0.00	0.00
ENST00000492654.3	ENSG00000152804.10	808	576.98	57.44	3.47	2.56	37.65
ENST00000551454.1	ENSG00000152804.10	1307	1075.95	0.00	0.00	0.00	0.00
ENST00000367524.7	ENSG00000152818.18	753	522.01	1655.20	110.57	81.63	29.73
ENST00000367525.3	ENSG00000152818.18	579	348.19	4.05	0.41	0.30	0.11
ENST00000367526.8	ENSG00000152818.18	3220	2988.95	864.24	10.08	7.44	2.71
ENST00000367545.7	ENSG00000152818.18	12339	12107.95	51884.25	149.43	110.32	40.17
ENST00000417142.5	ENSG00000152818.18	678	447.06	18.67	1.46	1.07	0.39
ENST00000421035.2	ENSG00000152818.18	572	341.20	210.98	21.56	15.92	5.80
ENST00000432686.5	ENSG00000152818.18	666	435.07	322.79	25.87	19.10	6.96
ENST00000433557.1	ENSG00000152818.18	354	126.47	121.00	33.36	24.63	8.97
ENST00000455022.1	ENSG00000152818.18	633	402.11	9.37	0.81	0.60	0.22
ENST00000460618.1	ENSG00000152818.18	347	119.91	36.19	10.53	7.77	2.83
ENST00000465299.1	ENSG00000152818.18	372	143.56	14.22	3.45	2.55	0.93
ENST00000480333.1	ENSG00000152818.18	467	236.64	30.04	4.43	3.27	1.19
ENST00000628146.2	ENSG00000152818.18	597	366.16	0.00	0.00	0.00	0.00
ENST00000282753.5	ENSG00000152822.13	6622	6390.95	0.00	0.00	0.00	0.00
ENST00000355289.8	ENSG00000152822.13	3874	3642.95	0.00	0.00	0.00	0.00
ENST00000361719.6	ENSG00000152822.13	6754	6522.95	0.00	0.00	0.00	0.00
ENST00000492807.6	ENSG00000152822.13	6836	6604.95	0.00	0.00	0.00	0.00
ENST00000502405.1	ENSG00000152822.13	1654	1422.95	0.00	0.00	0.00	0.00
ENST00000507005.1	ENSG00000152822.13	1515	1283.95	0.00	0.00	0.00	0.00
ENST00000507907.1	ENSG00000152822.13	3756	3524.95	21.00	0.21	0.15	100.00
ENST00000368202.4	ENSG00000152894.14	526	295.33	6.47	0.76	0.56	0.77
ENST00000368205.7	ENSG00000152894.14	662	431.08	402.35	32.55	24.03	33.00
ENST00000368207.7	ENSG00000152894.14	4758	4526.95	0.00	0.00	0.00	0.00
ENST00000368210.7	ENSG00000152894.14	5025	4793.95	712.14	5.18	3.82	5.25
ENST00000368213.9	ENSG00000152894.14	5816	5584.95	0.00	0.00	0.00	0.00
ENST00000368215.7	ENSG00000152894.14	4651	4419.95	989.55	7.81	5.76	7.92
ENST00000368226.8	ENSG00000152894.14	6087	5855.95	136.36	0.81	0.60	0.82
ENST00000392449.4	ENSG00000152894.14	1456	1224.95	0.00	0.00	0.00	0.00
ENST00000415046.6	ENSG00000152894.14	1029	797.95	0.00	0.00	0.00	0.00
ENST00000415055.2	ENSG00000152894.14	782	550.99	0.00	0.00	0.00	0.00
ENST00000429595.1	ENSG00000152894.14	558	327.24	1.29	0.14	0.10	0.14
ENST00000434424.5	ENSG00000152894.14	555	324.24	0.00	0.00	0.00	0.00
ENST00000490332.2	ENSG00000152894.14	612	381.14	9.10	0.83	0.61	0.84
ENST00000495748.5	ENSG00000152894.14	746	515.01	0.00	0.00	0.00	0.00
ENST00000498284.1	ENSG00000152894.14	524	293.33	0.00	0.00	0.00	0.00
ENST00000524481.5	ENSG00000152894.14	3157	2925.95	99.72	1.19	0.88	1.20
ENST00000524534.5	ENSG00000152894.14	2441	2209.95	1698.80	26.81	19.79	27.18
ENST00000525459.1	ENSG00000152894.14	1722	1490.95	329.47	7.71	5.69	7.81
ENST00000531050.5	ENSG00000152894.14	2515	2283.95	0.00	0.00	0.00	0.00
ENST00000531466.1	ENSG00000152894.14	311	87.34	12.75	5.09	3.76	5.16
ENST00000532331.5	ENSG00000152894.14	5757	5525.95	0.00	0.00	0.00	0.00
ENST00000532751.1	ENSG00000152894.14	563	332.22	93.02	9.76	7.21	9.90
ENST00000282841.9	ENSG00000152904.11	2895	2663.95	1011.95	13.25	9.78	7.85
ENST00000358966.6	ENSG00000152904.11	2740	2508.95	0.00	0.00	0.00	0.00
ENST00000391855.2	ENSG00000152904.11	1407	1175.95	502.93	14.91	11.01	8.83
ENST00000471812.5	ENSG00000152904.11	850	618.96	1599.29	90.10	66.52	53.37
ENST00000482013.1	ENSG00000152904.11	470	239.62	0.00	0.00	0.00	0.00
ENST00000488594.5	ENSG00000152904.11	1396	1164.95	1688.84	50.55	37.32	29.95
ENST00000489692.1	ENSG00000152904.11	506	275.41	0.00	0.00	0.00	0.00
ENST00000497327.1	ENSG00000152904.11	868	636.96	0.00	0.00	0.00	0.00
ENST00000307431.12	ENSG00000152910.18	4867	4635.95	0.00	0.00	0.00	0.00
ENST00000377504.8	ENSG00000152910.18	4723	4491.95	0.00	0.00	0.00	0.00
ENST00000463177.1	ENSG00000152910.18	558	327.24	0.00	0.00	0.00	0.00
ENST00000471618.5	ENSG00000152910.18	2338	2106.95	0.00	0.00	0.00	0.00
ENST00000476707.1	ENSG00000152910.18	4355	4123.95	0.00	0.00	0.00	0.00
ENST00000478060.5	ENSG00000152910.18	3708	3476.95	0.00	0.00	0.00	0.00
ENST00000611870.4	ENSG00000152910.18	4867	4635.95	0.00	0.00	0.00	0.00
ENST00000619533.1	ENSG00000152910.18	1856	1624.95	0.00	0.00	0.00	0.00
ENST00000622250.4	ENSG00000152910.18	3783	3551.95	0.00	0.00	0.00	0.00
ENST00000282869.10	ENSG00000152926.14	9080	8848.95	75.20	0.30	0.22	5.77
ENST00000487644.1	ENSG00000152926.14	1837	1605.95	40.39	0.88	0.65	17.09
ENST00000610793.1	ENSG00000152926.14	1374	1142.95	83.81	2.56	1.89	49.81
ENST00000620222.4	ENSG00000152926.14	5317	5085.95	204.59	1.40	1.04	27.33
ENST00000504876.2	ENSG00000152931.7	5616	5384.95	0.00	0.00	0.00	0.00
ENST00000506884.1	ENSG00000152931.7	2068	1836.95	0.00	0.00	0.00	0.00
ENST00000515734.2	ENSG00000152931.7	2569	2337.95	64.14	0.96	0.71	100.00
ENST00000282878.5	ENSG00000152932.7	8896	8664.95	0.00	0.00	0.00	0.00
ENST00000381158.3	ENSG00000152932.7	583	352.18	0.00	0.00	0.00	0.00
ENST00000507977.1	ENSG00000152932.7	590	359.17	0.00	0.00	0.00	0.00
ENST00000513316.1	ENSG00000152932.7	423	193.16	0.00	0.00	0.00	0.00
ENST00000282881.10	ENSG00000152936.10	1718	1486.95	0.00	0.00	0.00	0.00
ENST00000413632.6	ENSG00000152936.10	1520	1288.95	0.00	0.00	0.00	0.00
ENST00000445693.5	ENSG00000152936.10	1285	1053.95	0.00	0.00	0.00	0.00
ENST00000458174.6	ENSG00000152936.10	1677	1445.95	0.00	0.00	0.00	0.00
ENST00000538178.5	ENSG00000152936.10	716	485.03	0.00	0.00	0.00	0.00
ENST00000539523.1	ENSG00000152936.10	454	223.76	0.00	0.00	0.00	0.00
ENST00000539744.5	ENSG00000152936.10	1729	1497.95	0.00	0.00	0.00	0.00
ENST00000540106.5	ENSG00000152936.10	597	366.16	0.00	0.00	0.00	0.00
ENST00000542224.1	ENSG00000152936.10	525	294.33	0.00	0.00	0.00	0.00
ENST00000543629.5	ENSG00000152936.10	636	405.10	0.00	0.00	0.00	0.00
ENST00000545543.1	ENSG00000152936.10	582	351.18	0.00	0.00	0.00	0.00
ENST00000325631.9	ENSG00000152939.14	2153	1921.95	237.00	4.30	3.17	98.65
ENST00000413223.2	ENSG00000152939.14	1584	1352.95	0.00	0.00	0.00	0.00
ENST00000436532.6	ENSG00000152939.14	1563	1331.95	0.00	0.00	0.00	0.00
ENST00000454295.6	ENSG00000152939.14	4376	4144.95	7.00	0.06	0.04	1.35
ENST00000512803.5	ENSG00000152939.14	1908	1676.95	0.00	0.00	0.00	0.00
ENST00000515844.1	ENSG00000152939.14	576	345.20	0.00	0.00	0.00	0.00
ENST00000282891.10	ENSG00000152942.18	2135	1903.95	80.24	1.47	1.09	2.98
ENST00000305138.8	ENSG00000152942.18	3164	2932.95	80.60	0.96	0.71	1.94
ENST00000345306.10	ENSG00000152942.18	2789	2557.95	297.61	4.06	3.00	8.22
ENST00000354312.7	ENSG00000152942.18	2943	2711.95	343.32	4.41	3.26	8.94
ENST00000354868.9	ENSG00000152942.18	3060	2828.95	147.70	1.82	1.34	3.69
ENST00000358030.6	ENSG00000152942.18	2648	2416.95	1474.92	21.28	15.71	43.09
ENST00000361732.6	ENSG00000152942.18	3002	2770.95	0.00	0.00	0.00	0.00
ENST00000380774.7	ENSG00000152942.18	2117	1885.95	0.00	0.00	0.00	0.00
ENST00000504177.5	ENSG00000152942.18	750	519.01	0.00	0.00	0.00	0.00
ENST00000506564.5	ENSG00000152942.18	859	627.96	0.00	0.00	0.00	0.00
ENST00000507927.5	ENSG00000152942.18	496	265.45	0.00	0.00	0.00	0.00
ENST00000508320.1	ENSG00000152942.18	803	571.98	0.00	0.00	0.00	0.00
ENST00000509734.5	ENSG00000152942.18	3233	3001.95	19.08	0.22	0.16	0.45
ENST00000511349.1	ENSG00000152942.18	571	340.21	0.00	0.00	0.00	0.00
ENST00000512785.5	ENSG00000152942.18	966	734.95	3.62	0.17	0.13	0.35
ENST00000513214.1	ENSG00000152942.18	775	543.99	160.72	10.30	7.61	20.86
ENST00000514066.6	ENSG00000152942.18	464	233.67	0.00	0.00	0.00	0.00
ENST00000514626.1	ENSG00000152942.18	705	474.04	0.00	0.00	0.00	0.00
ENST00000521422.5	ENSG00000152942.18	2323	2091.95	0.00	0.00	0.00	0.00
ENST00000616683.4	ENSG00000152942.18	3057	2825.95	380.19	4.69	3.46	9.50
ENST00000282892.3	ENSG00000152944.8	1753	1521.95	582.02	13.34	9.85	23.45
ENST00000536503.5	ENSG00000152944.8	1374	1142.95	399.51	12.19	9.00	21.44
ENST00000536711.5	ENSG00000152944.8	578	347.19	2.40	0.24	0.18	0.42
ENST00000538186.5	ENSG00000152944.8	552	321.25	0.00	0.00	0.00	0.00
ENST00000544998.1	ENSG00000152944.8	678	447.06	0.00	0.00	0.00	0.00
ENST00000546323.5	ENSG00000152944.8	575	344.20	305.08	30.91	22.82	54.36
ENST00000621885.1	ENSG00000152944.8	414	184.32	1.00	0.19	0.14	0.33
ENST00000282903.9	ENSG00000152952.11	3732	3500.95	1131.04	11.27	8.32	12.34
ENST00000360060.7	ENSG00000152952.11	3665	3433.95	581.37	5.90	4.36	6.47
ENST00000460520.1	ENSG00000152952.11	530	299.31	10.27	1.20	0.88	1.31
ENST00000461497.5	ENSG00000152952.11	3043	2811.95	65.02	0.81	0.60	0.88
ENST00000469350.5	ENSG00000152952.11	723	492.02	188.17	13.34	9.85	14.61
ENST00000475505.1	ENSG00000152952.11	480	249.55	23.45	3.28	2.42	3.59
ENST00000478436.1	ENSG00000152952.11	3835	3603.95	101.35	0.98	0.72	1.07
ENST00000480704.1	ENSG00000152952.11	550	319.26	19.38	2.12	1.56	2.32
ENST00000494950.5	ENSG00000152952.11	2908	2676.95	2205.42	28.73	21.21	31.48
ENST00000495700.1	ENSG00000152952.11	761	530.00	359.52	23.65	17.46	25.92
ENST00000282908.9	ENSG00000152953.12	3582	3350.95	56.63	0.59	0.44	3.11
ENST00000505508.5	ENSG00000152953.12	798	566.98	0.00	0.00	0.00	0.00
ENST00000508728.1	ENSG00000152953.12	877	645.96	0.00	0.00	0.00	0.00
ENST00000510398.1	ENSG00000152953.12	3241	3009.95	8.44	0.10	0.07	0.52
ENST00000511959.1	ENSG00000152953.12	973	741.95	1.00	0.05	0.03	0.25
ENST00000512018.5	ENSG00000152953.12	1989	1757.95	885.10	17.56	12.96	92.52
ENST00000512636.5	ENSG00000152953.12	3272	3040.95	59.84	0.69	0.51	3.62
ENST00000513705.5	ENSG00000152953.12	460	229.70	0.00	0.00	0.00	0.00
ENST00000378475.1	ENSG00000152954.11	800	568.98	0.00	0.00	0.00	0.00
ENST00000378477.2	ENSG00000152954.11	701	470.04	0.00	0.00	0.00	0.00
ENST00000378478.5	ENSG00000152954.11	2408	2176.95	0.00	0.00	0.00	0.00
ENST00000378491.8	ENSG00000152954.11	2354	2122.95	0.00	0.00	0.00	0.00
ENST00000463207.5	ENSG00000152954.11	596	365.16	0.00	0.00	0.00	0.00
ENST00000468195.2	ENSG00000152954.11	386	157.04	0.00	0.00	0.00	0.00
ENST00000475830.5	ENSG00000152954.11	779	547.99	0.00	0.00	0.00	0.00
ENST00000282924.9	ENSG00000152969.17	2585	2353.95	0.00	0.00	0.00	0.00
ENST00000409021.7	ENSG00000152969.17	2975	2743.95	0.00	0.00	0.00	0.00
ENST00000409371.7	ENSG00000152969.17	2420	2188.95	0.00	0.00	0.00	0.00
ENST00000409831.5	ENSG00000152969.17	2371	2139.95	3.98	0.06	0.05	5.85
ENST00000410077.2	ENSG00000152969.17	1835	1603.95	21.05	0.46	0.34	41.33
ENST00000457227.2	ENSG00000152969.17	1039	807.95	0.00	0.00	0.00	0.00
ENST00000473053.5	ENSG00000152969.17	2605	2373.95	0.00	0.00	0.00	0.00
ENST00000636216.1	ENSG00000152969.17	138	1.47	0.00	0.00	0.00	0.00
ENST00000637373.1	ENSG00000152969.17	1362	1130.95	18.97	0.58	0.43	52.81
ENST00000282928.4	ENSG00000152977.9	5241	5009.95	178.95	1.25	0.92	11.50
ENST00000472523.1	ENSG00000152977.9	567	336.21	16.00	1.66	1.23	15.32
ENST00000474034.1	ENSG00000152977.9	1044	812.95	0.00	0.00	0.00	0.00
ENST00000481840.1	ENSG00000152977.9	418	188.25	0.00	0.00	0.00	0.00
ENST00000488404.5	ENSG00000152977.9	539	308.29	70.05	7.92	5.85	73.17
ENST00000282943.9	ENSG00000152990.13	3534	3302.95	134.55	1.42	1.05	2.82
ENST00000334304.9	ENSG00000152990.13	4566	4334.95	5220.44	41.99	31.00	83.40
ENST00000499527.6	ENSG00000152990.13	3968	3736.95	103.64	0.97	0.71	1.92
ENST00000502482.1	ENSG00000152990.13	2870	2638.95	112.17	1.48	1.09	2.94
ENST00000504617.1	ENSG00000152990.13	280	61.65	1.02	0.58	0.43	1.14
ENST00000506133.5	ENSG00000152990.13	554	323.25	0.00	0.00	0.00	0.00
ENST00000506155.1	ENSG00000152990.13	671	440.07	33.08	2.62	1.94	5.21
ENST00000506346.1	ENSG00000152990.13	453	222.77	1.01	0.16	0.12	0.31
ENST00000508133.5	ENSG00000152990.13	1572	1340.95	22.08	0.57	0.42	1.14
ENST00000511051.5	ENSG00000152990.13	682	451.06	7.21	0.56	0.41	1.11
ENST00000513385.5	ENSG00000152990.13	538	307.29	0.00	0.00	0.00	0.00
ENST00000514129.5	ENSG00000152990.13	733	502.02	0.00	0.00	0.00	0.00
ENST00000514749.5	ENSG00000152990.13	485	254.52	0.00	0.00	0.00	0.00
ENST00000282957.8	ENSG00000153002.11	1458	1226.95	0.00	0.00	0.00	0.00
ENST00000462345.5	ENSG00000153002.11	584	353.18	0.00	0.00	0.00	0.00
ENST00000465718.1	ENSG00000153002.11	582	351.18	0.00	0.00	0.00	0.00
ENST00000468341.1	ENSG00000153002.11	614	383.13	0.00	0.00	0.00	0.00
ENST00000473621.5	ENSG00000153002.11	3574	3342.95	0.00	0.00	0.00	0.00
ENST00000476847.1	ENSG00000153002.11	441	210.90	0.00	0.00	0.00	0.00
ENST00000484877.1	ENSG00000153002.11	561	330.23	1.00	0.11	0.08	100.00
ENST00000491148.5	ENSG00000153002.11	1773	1541.95	0.00	0.00	0.00	0.00
ENST00000494888.5	ENSG00000153002.11	585	354.18	0.00	0.00	0.00	0.00
ENST00000498639.1	ENSG00000153002.11	804	572.98	0.00	0.00	0.00	0.00
ENST00000495198.6	ENSG00000153006.15	816	584.98	78.64	4.69	3.46	36.97
ENST00000506252.1	ENSG00000153006.15	483	252.53	0.00	0.00	0.00	0.00
ENST00000510616.5	ENSG00000153006.15	392	162.85	23.87	5.11	3.77	40.32
ENST00000513458.8	ENSG00000153006.15	6876	6644.95	548.49	2.88	2.13	22.70
ENST00000382114.8	ENSG00000153012.11	6428	6196.95	33.00	0.19	0.14	100.00
ENST00000512108.1	ENSG00000153012.11	767	536.00	0.00	0.00	0.00	0.00
ENST00000381070.7	ENSG00000153015.15	2078	1846.95	1388.45	26.21	19.35	61.26
ENST00000485990.1	ENSG00000153015.15	671	440.07	161.83	12.82	9.47	29.97
ENST00000506168.1	ENSG00000153015.15	793	561.99	21.85	1.36	1.00	3.17
ENST00000508024.1	ENSG00000153015.15	2103	1871.95	128.87	2.40	1.77	5.61
ENST00000545000.1	ENSG00000153015.15	881	649.96	0.00	0.00	0.00	0.00
ENST00000282990.10	ENSG00000153029.14	2043	1811.95	96.66	1.86	1.37	9.02
ENST00000367578.1	ENSG00000153029.14	1577	1345.95	14.87	0.39	0.28	1.87
ENST00000367579.7	ENSG00000153029.14	1154	922.95	254.99	9.63	7.11	46.69
ENST00000367580.5	ENSG00000153029.14	7704	7472.95	0.00	0.00	0.00	0.00
ENST00000434571.6	ENSG00000153029.14	7479	7247.95	0.00	0.00	0.00	0.00
ENST00000438435.6	ENSG00000153029.14	883	651.96	152.00	8.13	6.00	39.40
ENST00000486453.1	ENSG00000153029.14	749	518.01	6.90	0.46	0.34	2.25
ENST00000614012.4	ENSG00000153029.14	7860	7628.95	28.86	0.13	0.10	0.64
ENST00000617803.4	ENSG00000153029.14	7584	7352.95	5.72	0.03	0.02	0.13
ENST00000282999.7	ENSG00000153037.13	937	705.95	322.15	15.91	11.75	35.01
ENST00000445150.3	ENSG00000153037.13	833	601.97	7.08	0.41	0.30	0.90
ENST00000504696.1	ENSG00000153037.13	473	242.60	78.44	11.27	8.32	24.80
ENST00000505459.5	ENSG00000153037.13	2841	2609.95	8.51	0.11	0.08	0.25
ENST00000506987.1	ENSG00000153037.13	727	496.02	175.20	12.32	9.09	27.10
ENST00000515463.1	ENSG00000153037.13	660	429.08	1.77	0.14	0.11	0.32
ENST00000515755.1	ENSG00000153037.13	631	400.11	53.10	4.63	3.42	10.18
ENST00000621420.5	ENSG00000153037.13	1270	1038.95	19.58	0.66	0.49	1.45
ENST00000283006.6	ENSG00000153044.9	1389	1157.95	213.86	6.44	4.75	69.97
ENST00000502689.1	ENSG00000153044.9	692	461.05	29.55	2.23	1.65	24.28
ENST00000510742.1	ENSG00000153044.9	724	493.02	5.40	0.38	0.28	4.15
ENST00000513575.5	ENSG00000153044.9	437	206.95	0.00	0.00	0.00	0.00
ENST00000514753.1	ENSG00000153044.9	750	519.01	2.19	0.15	0.11	1.60
ENST00000515001.5	ENSG00000153044.9	1305	1073.95	0.00	0.00	0.00	0.00
ENST00000328908.9	ENSG00000153046.17	3419	3187.95	0.00	0.00	0.00	0.00
ENST00000343762.5	ENSG00000153046.17	3241	3009.95	6306.43	73.06	53.94	96.89
ENST00000397588.7	ENSG00000153046.17	2184	1952.95	3.94	0.07	0.05	0.09
ENST00000440139.5	ENSG00000153046.17	690	459.05	0.00	0.00	0.00	0.00
ENST00000449732.6	ENSG00000153046.17	2139	1907.95	0.00	0.00	0.00	0.00
ENST00000469671.1	ENSG00000153046.17	732	501.02	32.63	2.27	1.68	3.01
ENST00000472453.5	ENSG00000153046.17	1764	1532.95	0.00	0.00	0.00	0.00
ENST00000483019.1	ENSG00000153046.17	773	542.00	0.00	0.00	0.00	0.00
ENST00000491864.1	ENSG00000153046.17	614	383.13	0.00	0.00	0.00	0.00
ENST00000311052.9	ENSG00000153048.10	746	515.01	953.51	64.56	47.67	54.82
ENST00000396593.6	ENSG00000153048.10	3026	2794.95	0.00	0.00	0.00	0.00
ENST00000561530.5	ENSG00000153048.10	729	498.02	715.69	50.11	37.00	42.55
ENST00000562586.1	ENSG00000153048.10	578	347.19	1.95	0.20	0.14	0.17
ENST00000562843.5	ENSG00000153048.10	843	611.97	11.56	0.66	0.49	0.56
ENST00000563815.5	ENSG00000153048.10	1913	1681.95	46.94	0.97	0.72	0.83
ENST00000565287.5	ENSG00000153048.10	556	325.24	0.00	0.00	0.00	0.00
ENST00000567554.5	ENSG00000153048.10	598	367.16	0.00	0.00	0.00	0.00
ENST00000567626.1	ENSG00000153048.10	350	122.72	0.00	0.00	0.00	0.00
ENST00000567908.5	ENSG00000153048.10	565	334.22	0.00	0.00	0.00	0.00
ENST00000568117.5	ENSG00000153048.10	521	290.34	0.00	0.00	0.00	0.00
ENST00000568968.1	ENSG00000153048.10	461	230.69	0.00	0.00	0.00	0.00
ENST00000569398.5	ENSG00000153048.10	442	211.89	0.00	0.00	0.00	0.00
ENST00000569572.1	ENSG00000153048.10	578	347.19	0.00	0.00	0.00	0.00
ENST00000570125.5	ENSG00000153048.10	681	450.06	0.00	0.00	0.00	0.00
ENST00000610831.4	ENSG00000153048.10	2841	2609.95	0.00	0.00	0.00	0.00
ENST00000611932.4	ENSG00000153048.10	2833	2601.95	94.34	1.26	0.93	1.07
ENST00000614449.4	ENSG00000153048.10	2931	2699.95	0.00	0.00	0.00	0.00
ENST00000618335.4	ENSG00000153048.10	2972	2740.95	0.00	0.00	0.00	0.00
ENST00000619881.4	ENSG00000153048.10	2849	2617.95	0.00	0.00	0.00	0.00
ENST00000283025.6	ENSG00000153060.7	1612	1380.95	0.00	0.00	0.00	0.00
ENST00000574923.1	ENSG00000153060.7	523	292.34	0.00	0.00	0.00	0.00
ENST00000576638.1	ENSG00000153060.7	771	540.00	0.00	0.00	0.00	0.00
ENST00000322953.8	ENSG00000153064.11	3372	3140.95	0.00	0.00	0.00	0.00
ENST00000428908.5	ENSG00000153064.11	3044	2812.95	0.00	0.00	0.00	0.00
ENST00000444316.2	ENSG00000153064.11	3141	2909.95	0.00	0.00	0.00	0.00
ENST00000502990.5	ENSG00000153064.11	512	281.38	0.00	0.00	0.00	0.00
ENST00000504403.1	ENSG00000153064.11	2090	1858.95	0.00	0.00	0.00	0.00
ENST00000504592.5	ENSG00000153064.11	3544	3312.95	0.00	0.00	0.00	0.00
ENST00000508653.5	ENSG00000153064.11	2115	1883.95	0.00	0.00	0.00	0.00
ENST00000510950.1	ENSG00000153064.11	586	355.18	0.00	0.00	0.00	0.00
ENST00000283033.9	ENSG00000153066.12	3140	2908.95	3118.87	37.39	27.60	75.28
ENST00000356957.7	ENSG00000153066.12	3178	2946.95	26.47	0.31	0.23	0.63
ENST00000570917.5	ENSG00000153066.12	1199	967.95	0.00	0.00	0.00	0.00
ENST00000571882.1	ENSG00000153066.12	581	350.19	0.00	0.00	0.00	0.00
ENST00000572732.1	ENSG00000153066.12	1509	1277.95	294.69	8.04	5.94	16.19
ENST00000573174.1	ENSG00000153066.12	919	687.95	19.71	1.00	0.74	2.01
ENST00000575349.1	ENSG00000153066.12	387	158.01	7.26	1.60	1.18	3.22
ENST00000575591.1	ENSG00000153066.12	615	384.13	0.00	0.00	0.00	0.00
ENST00000576969.5	ENSG00000153066.12	863	631.96	24.01	1.32	0.98	2.67
ENST00000320816.10	ENSG00000153071.14	4534	4302.95	1380.69	11.19	8.26	16.07
ENST00000339788.10	ENSG00000153071.14	3690	3458.95	23.47	0.24	0.17	0.34
ENST00000502388.1	ENSG00000153071.14	556	325.24	0.00	0.00	0.00	0.00
ENST00000502879.1	ENSG00000153071.14	386	157.04	1.00	0.22	0.16	0.32
ENST00000503513.5	ENSG00000153071.14	561	330.23	1.73	0.18	0.13	0.26
ENST00000505968.1	ENSG00000153071.14	730	499.02	18.25	1.28	0.94	1.83
ENST00000507539.5	ENSG00000153071.14	931	699.95	180.78	9.01	6.65	12.93
ENST00000507990.1	ENSG00000153071.14	606	375.14	0.00	0.00	0.00	0.00
ENST00000509337.5	ENSG00000153071.14	2740	2508.95	2573.33	35.77	26.41	51.35
ENST00000509457.1	ENSG00000153071.14	280	61.65	0.00	0.00	0.00	0.00
ENST00000511536.5	ENSG00000153071.14	290	69.62	0.00	0.00	0.00	0.00
ENST00000511792.5	ENSG00000153071.14	551	320.25	4.85	0.53	0.39	0.76
ENST00000512525.5	ENSG00000153071.14	693	462.05	141.73	10.70	7.90	15.36
ENST00000513052.1	ENSG00000153071.14	585	354.18	0.00	0.00	0.00	0.00
ENST00000515269.5	ENSG00000153071.14	300	77.91	1.00	0.45	0.33	0.64
ENST00000515700.5	ENSG00000153071.14	651	420.09	1.16	0.10	0.07	0.14
ENST00000545653.5	ENSG00000153071.14	4537	4305.95	0.00	0.00	0.00	0.00
ENST00000356140.9	ENSG00000153086.13	1321	1089.95	0.00	0.00	0.00	0.00
ENST00000392928.5	ENSG00000153086.13	1307	1075.95	1.00	0.03	0.02	100.00
ENST00000485893.5	ENSG00000153086.13	1936	1704.95	0.00	0.00	0.00	0.00
ENST00000498093.1	ENSG00000153086.13	528	297.32	0.00	0.00	0.00	0.00
ENST00000340561.8	ENSG00000153093.18	2188	1956.95	0.00	0.00	0.00	0.00
ENST00000389811.8	ENSG00000153093.18	2714	2482.95	0.00	0.00	0.00	0.00
ENST00000417074.5	ENSG00000153093.18	1793	1561.95	0.00	0.00	0.00	0.00
ENST00000433706.5	ENSG00000153093.18	483	252.53	0.00	0.00	0.00	0.00
ENST00000439055.5	ENSG00000153093.18	2373	2141.95	4.00	0.07	0.05	100.00
ENST00000441974.1	ENSG00000153093.18	399	169.66	0.00	0.00	0.00	0.00
ENST00000443586.5	ENSG00000153093.18	668	437.07	0.00	0.00	0.00	0.00
ENST00000448863.1	ENSG00000153093.18	486	255.51	0.00	0.00	0.00	0.00
ENST00000461340.1	ENSG00000153093.18	446	215.84	0.00	0.00	0.00	0.00
ENST00000496981.1	ENSG00000153093.18	453	222.77	0.00	0.00	0.00	0.00
ENST00000308659.12	ENSG00000153094.21	1522	1290.95	20.85	0.56	0.42	2.64
ENST00000337565.9	ENSG00000153094.21	720	489.03	0.00	0.00	0.00	0.00
ENST00000357757.6	ENSG00000153094.21	947	715.95	0.00	0.00	0.00	0.00
ENST00000361493.10	ENSG00000153094.21	443	212.88	0.00	0.00	0.00	0.00
ENST00000393252.3	ENSG00000153094.21	482	251.53	4.92	0.68	0.50	3.20
ENST00000393256.7	ENSG00000153094.21	5086	4854.95	1598.33	11.48	8.48	53.83
ENST00000405953.5	ENSG00000153094.21	425	195.13	2.29	0.41	0.30	1.92
ENST00000415458.5	ENSG00000153094.21	438	207.94	0.00	0.00	0.00	0.00
ENST00000431217.1	ENSG00000153094.21	883	651.96	0.00	0.00	0.00	0.00
ENST00000432179.1	ENSG00000153094.21	572	341.20	0.00	0.00	0.00	0.00
ENST00000433098.5	ENSG00000153094.21	1197	965.95	6.00	0.22	0.16	1.02
ENST00000436733.5	ENSG00000153094.21	618	387.13	0.00	0.00	0.00	0.00
ENST00000437029.5	ENSG00000153094.21	729	498.02	0.00	0.00	0.00	0.00
ENST00000438054.1	ENSG00000153094.21	656	425.08	0.00	0.00	0.00	0.00
ENST00000439718.1	ENSG00000153094.21	936	704.95	0.00	0.00	0.00	0.00
ENST00000452231.5	ENSG00000153094.21	459	228.71	0.00	0.00	0.00	0.00
ENST00000610735.4	ENSG00000153094.21	5120	4888.95	40.61	0.29	0.21	1.36
ENST00000615946.4	ENSG00000153094.21	5026	4794.95	0.00	0.00	0.00	0.00
ENST00000619294.4	ENSG00000153094.21	5132	4900.95	0.00	0.00	0.00	0.00
ENST00000620862.4	ENSG00000153094.21	5044	4812.95	144.27	1.05	0.77	4.90
ENST00000621302.4	ENSG00000153094.21	5224	4992.95	227.82	1.59	1.17	7.46
ENST00000622509.4	ENSG00000153094.21	5231	4999.95	21.60	0.15	0.11	0.71
ENST00000622612.4	ENSG00000153094.21	4995	4763.95	669.29	4.90	3.62	22.97
ENST00000341068.7	ENSG00000153107.11	8262	8030.95	13456.01	58.43	43.14	24.56
ENST00000427997.5	ENSG00000153107.11	5047	4815.95	866.88	6.28	4.63	2.64
ENST00000451367.3	ENSG00000153107.11	662	431.08	467.09	37.78	27.90	15.88
ENST00000462785.1	ENSG00000153107.11	2755	2523.95	153.36	2.12	1.56	0.89
ENST00000464695.1	ENSG00000153107.11	553	322.25	40.41	4.37	3.23	1.84
ENST00000467878.1	ENSG00000153107.11	580	349.19	186.84	18.66	13.78	7.84
ENST00000482177.1	ENSG00000153107.11	572	341.20	22.00	2.25	1.66	0.95
ENST00000485325.1	ENSG00000153107.11	2369	2137.95	731.77	11.94	8.81	5.02
ENST00000489177.1	ENSG00000153107.11	1809	1577.95	68.70	1.52	1.12	0.64
ENST00000628342.1	ENSG00000153107.11	450	219.80	595.95	94.55	69.81	39.74
ENST00000309190.9	ENSG00000153113.23	4282	4050.95	4405.18	37.92	28.00	32.85
ENST00000325674.11	ENSG00000153113.23	3356	3124.95	662.59	7.39	5.46	6.41
ENST00000338252.7	ENSG00000153113.23	2972	2740.95	0.00	0.00	0.00	0.00
ENST00000341926.7	ENSG00000153113.23	2487	2255.95	22.05	0.34	0.25	0.30
ENST00000348386.7	ENSG00000153113.23	2272	2040.95	0.00	0.00	0.00	0.00
ENST00000395812.6	ENSG00000153113.23	4506	4274.95	328.16	2.68	1.98	2.32
ENST00000395813.5	ENSG00000153113.23	4356	4124.95	0.00	0.00	0.00	0.00
ENST00000421689.6	ENSG00000153113.23	913	681.95	0.00	0.00	0.00	0.00
ENST00000437034.6	ENSG00000153113.23	3377	3145.95	446.75	4.95	3.66	4.29
ENST00000484552.5	ENSG00000153113.23	1767	1535.95	0.00	0.00	0.00	0.00
ENST00000503828.5	ENSG00000153113.23	499	268.44	2.06	0.27	0.20	0.23
ENST00000504221.5	ENSG00000153113.23	578	347.19	0.00	0.00	0.00	0.00
ENST00000504465.5	ENSG00000153113.23	2336	2104.95	0.00	0.00	0.00	0.00
ENST00000504532.1	ENSG00000153113.23	714	483.03	138.00	9.96	7.36	8.63
ENST00000505143.5	ENSG00000153113.23	864	632.96	0.00	0.00	0.00	0.00
ENST00000505402.1	ENSG00000153113.23	362	134.03	0.00	0.00	0.00	0.00
ENST00000506811.5	ENSG00000153113.23	582	351.18	2.45	0.24	0.18	0.21
ENST00000507487.5	ENSG00000153113.23	396	166.74	1.62	0.34	0.25	0.29
ENST00000507836.1	ENSG00000153113.23	449	218.81	0.00	0.00	0.00	0.00
ENST00000508117.6	ENSG00000153113.23	571	340.21	6.80	0.70	0.51	0.60
ENST00000508197.1	ENSG00000153113.23	567	336.21	0.00	0.00	0.00	0.00
ENST00000508579.5	ENSG00000153113.23	1758	1526.95	0.00	0.00	0.00	0.00
ENST00000508608.5	ENSG00000153113.23	2425	2193.95	1.81	0.03	0.02	0.02
ENST00000508830.5	ENSG00000153113.23	2539	2307.95	7.18	0.11	0.08	0.09
ENST00000509259.5	ENSG00000153113.23	565	334.22	0.00	0.00	0.00	0.00
ENST00000509529.1	ENSG00000153113.23	3066	2834.95	292.25	3.59	2.65	3.11
ENST00000509602.1	ENSG00000153113.23	557	326.24	0.00	0.00	0.00	0.00
ENST00000509903.5	ENSG00000153113.23	2171	1939.95	0.00	0.00	0.00	0.00
ENST00000510098.1	ENSG00000153113.23	1323	1091.95	0.00	0.00	0.00	0.00
ENST00000510156.5	ENSG00000153113.23	2079	1847.95	0.00	0.00	0.00	0.00
ENST00000510245.1	ENSG00000153113.23	561	330.23	0.00	0.00	0.00	0.00
ENST00000510500.5	ENSG00000153113.23	1835	1603.95	1595.62	34.69	25.61	30.05
ENST00000510756.5	ENSG00000153113.23	2310	2078.95	0.00	0.00	0.00	0.00
ENST00000511049.5	ENSG00000153113.23	3273	3041.95	0.00	0.00	0.00	0.00
ENST00000511097.6	ENSG00000153113.23	1399	1167.95	0.00	0.00	0.00	0.00
ENST00000511782.5	ENSG00000153113.23	2466	2234.95	16.10	0.25	0.19	0.22
ENST00000512191.1	ENSG00000153113.23	406	176.49	10.71	2.12	1.56	1.83
ENST00000512620.5	ENSG00000153113.23	904	672.95	31.22	1.62	1.19	1.40
ENST00000513666.5	ENSG00000153113.23	1539	1307.95	31.19	0.83	0.61	0.72
ENST00000514055.5	ENSG00000153113.23	559	328.23	0.00	0.00	0.00	0.00
ENST00000514845.5	ENSG00000153113.23	588	357.17	3.33	0.33	0.24	0.28
ENST00000515063.1	ENSG00000153113.23	654	423.08	57.42	4.73	3.49	4.10
ENST00000515160.5	ENSG00000153113.23	617	386.13	21.53	1.94	1.44	1.68
ENST00000515663.5	ENSG00000153113.23	1473	1241.95	14.31	0.40	0.30	0.35
ENST00000338517.8	ENSG00000153130.17	1864	1632.95	0.00	0.00	0.00	0.00
ENST00000394201.8	ENSG00000153130.17	1795	1563.95	0.00	0.00	0.00	0.00
ENST00000394203.7	ENSG00000153130.17	1999	1767.95	0.00	0.00	0.00	0.00
ENST00000394205.7	ENSG00000153130.17	1964	1732.95	0.00	0.00	0.00	0.00
ENST00000502535.1	ENSG00000153130.17	679	448.06	0.00	0.00	0.00	0.00
ENST00000506322.5	ENSG00000153130.17	687	456.05	0.00	0.00	0.00	0.00
ENST00000506597.1	ENSG00000153130.17	1838	1606.95	102.20	2.22	1.64	6.47
ENST00000510586.5	ENSG00000153130.17	2193	1961.95	0.00	0.00	0.00	0.00
ENST00000512749.5	ENSG00000153130.17	841	609.97	451.08	25.79	19.04	75.20
ENST00000608372.5	ENSG00000153130.17	5129	4897.95	43.47	0.31	0.23	0.90
ENST00000614192.4	ENSG00000153130.17	1959	1727.95	296.24	5.98	4.41	17.43
ENST00000325617.9	ENSG00000153132.12	3043	2811.95	0.00	0.00	0.00	0.00
ENST00000414773.5	ENSG00000153132.12	2820	2588.95	3.00	0.04	0.03	100.00
ENST00000509477.1	ENSG00000153132.12	706	475.04	0.00	0.00	0.00	0.00
ENST00000283122.7	ENSG00000153140.8	2432	2200.95	206.74	3.28	2.42	6.87
ENST00000518458.1	ENSG00000153140.8	610	379.14	171.20	15.75	11.63	33.03
ENST00000522083.5	ENSG00000153140.8	1026	794.95	228.79	10.04	7.41	21.05
ENST00000522565.5	ENSG00000153140.8	867	635.96	276.22	15.15	11.18	31.77
ENST00000522842.1	ENSG00000153140.8	664	433.07	43.05	3.47	2.56	7.27
ENST00000522864.5	ENSG00000153140.8	738	507.01	0.00	0.00	0.00	0.00
ENST00000283131.3	ENSG00000153147.5	7923	7691.95	6242.36	28.30	20.89	87.01
ENST00000508573.1	ENSG00000153147.5	363	134.98	14.52	3.75	2.77	11.53
ENST00000515531.1	ENSG00000153147.5	529	298.32	4.04	0.47	0.35	1.45
ENST00000283141.10	ENSG00000153157.12	3130	2898.95	0.00	0.00	0.00	0.00
ENST00000341041.8	ENSG00000153157.12	3069	2837.95	0.00	0.00	0.00	0.00
ENST00000465872.1	ENSG00000153157.12	324	98.84	0.00	0.00	0.00	0.00
ENST00000474197.1	ENSG00000153157.12	728	497.02	3.00	0.21	0.16	81.61
ENST00000487561.2	ENSG00000153157.12	644	413.09	0.00	0.00	0.00	0.00
ENST00000488191.1	ENSG00000153157.12	293	72.08	0.00	0.00	0.00	0.00
ENST00000543878.5	ENSG00000153157.12	2436	2204.95	3.00	0.05	0.04	18.39
ENST00000283147.6	ENSG00000153162.8	2780	2548.95	2.00	0.03	0.02	100.00
ENST00000304514.11	ENSG00000153165.18	5510	5278.95	622.06	4.11	3.03	100.00
ENST00000409886.3	ENSG00000153165.18	5594	5362.95	0.00	0.00	0.00	0.00
ENST00000283172.8	ENSG00000153179.12	1099	867.95	9.68	0.39	0.29	0.62
ENST00000336061.2	ENSG00000153179.12	1030	798.95	1112.51	48.56	35.85	77.02
ENST00000540088.1	ENSG00000153179.12	435	204.98	0.00	0.00	0.00	0.00
ENST00000542104.5	ENSG00000153179.12	3492	3260.95	1318.81	14.10	10.41	22.37
ENST00000636333.1	ENSG00000153179.12	192	11.54	0.00	0.00	0.00	0.00
ENST00000637125.1	ENSG00000153179.12	1060	828.95	0.00	0.00	0.00	0.00
ENST00000283179.13	ENSG00000153187.17	3704	3472.95	12993.55	130.46	96.32	37.41
ENST00000366525.7	ENSG00000153187.17	2535	2303.95	8580.82	129.87	95.89	37.24
ENST00000366527.3	ENSG00000153187.17	5007	4775.95	821.81	6.00	4.43	1.72
ENST00000440865.1	ENSG00000153187.17	1067	835.95	186.21	7.77	5.74	2.23
ENST00000444376.6	ENSG00000153187.17	5940	5708.95	1497.67	9.15	6.75	2.62
ENST00000465881.1	ENSG00000153187.17	741	510.01	72.41	4.95	3.66	1.42
ENST00000468690.1	ENSG00000153187.17	561	330.23	254.43	26.87	19.84	7.70
ENST00000475997.5	ENSG00000153187.17	496	265.45	59.32	7.79	5.75	2.23
ENST00000476241.1	ENSG00000153187.17	1687	1455.95	762.50	18.26	13.48	5.24
ENST00000483966.2	ENSG00000153187.17	592	361.17	66.66	6.44	4.75	1.85
ENST00000489705.2	ENSG00000153187.17	451	220.79	7.72	1.22	0.90	0.35
ENST00000283195.10	ENSG00000153201.15	11711	11479.95	222663.77	676.35	499.36	81.37
ENST00000425282.4	ENSG00000153201.15	367	138.79	0.00	0.00	0.00	0.00
ENST00000495506.1	ENSG00000153201.15	544	313.27	1280.32	142.52	105.22	17.15
ENST00000495924.1	ENSG00000153201.15	646	415.09	147.01	12.35	9.12	1.49
ENST00000629728.1	ENSG00000153201.15	156	3.41	0.00	0.00	0.00	0.00
ENST00000326225.3	ENSG00000153207.14	8633	8401.95	9263.52	38.45	28.39	22.04
ENST00000366508.5	ENSG00000153207.14	8751	8519.95	0.00	0.00	0.00	0.00
ENST00000470300.5	ENSG00000153207.14	7041	6809.95	7755.11	39.71	29.32	22.76
ENST00000477526.1	ENSG00000153207.14	571	340.21	10.90	1.12	0.82	0.64
ENST00000478568.1	ENSG00000153207.14	611	380.14	23.58	2.16	1.60	1.24
ENST00000483900.1	ENSG00000153207.14	3451	3219.95	45.43	0.49	0.36	0.28
ENST00000498601.1	ENSG00000153207.14	355	127.41	338.13	92.54	68.32	53.04
ENST00000295408.8	ENSG00000153208.16	3954	3722.95	20.97	0.20	0.15	2.27
ENST00000409780.5	ENSG00000153208.16	3189	2957.95	0.00	0.00	0.00	0.00
ENST00000421804.6	ENSG00000153208.16	3600	3368.95	468.93	4.85	3.58	56.08
ENST00000439966.5	ENSG00000153208.16	2972	2740.95	220.94	2.81	2.08	32.47
ENST00000449344.2	ENSG00000153208.16	771	540.00	0.00	0.00	0.00	0.00
ENST00000473065.1	ENSG00000153208.16	545	314.27	7.16	0.79	0.59	9.18
ENST00000616902.4	ENSG00000153208.16	3104	2872.95	0.00	0.00	0.00	0.00
ENST00000283206.8	ENSG00000153214.9	5212	4980.95	1661.13	11.63	8.59	28.38
ENST00000452029.1	ENSG00000153214.9	461	230.69	0.00	0.00	0.00	0.00
ENST00000452614.5	ENSG00000153214.9	552	321.25	11.08	1.20	0.89	2.94
ENST00000463427.5	ENSG00000153214.9	637	406.10	327.79	28.15	20.78	68.69
ENST00000471632.1	ENSG00000153214.9	583	352.18	0.00	0.00	0.00	0.00
ENST00000283225.2	ENSG00000153230.4	945	713.95	0.00	0.00	0.00	0.00
ENST00000283228.6	ENSG00000153233.12	3529	3297.95	0.00	0.00	0.00	0.00
ENST00000342084.8	ENSG00000153233.12	2037	1805.95	0.00	0.00	0.00	0.00
ENST00000378778.5	ENSG00000153233.12	2632	2400.95	0.00	0.00	0.00	0.00
ENST00000440835.6	ENSG00000153233.12	2818	2586.95	0.00	0.00	0.00	0.00
ENST00000537619.6	ENSG00000153233.12	1927	1695.95	0.00	0.00	0.00	0.00
ENST00000547752.5	ENSG00000153233.12	1729	1497.95	9.00	0.21	0.15	100.00
ENST00000548220.1	ENSG00000153233.12	1374	1142.95	0.00	0.00	0.00	0.00
ENST00000549107.5	ENSG00000153233.12	862	630.96	0.00	0.00	0.00	0.00
ENST00000549308.5	ENSG00000153233.12	1603	1371.95	0.00	0.00	0.00	0.00
ENST00000550661.1	ENSG00000153233.12	1024	792.95	0.00	0.00	0.00	0.00
ENST00000551219.5	ENSG00000153233.12	2966	2734.95	0.00	0.00	0.00	0.00
ENST00000339562.8	ENSG00000153234.13	3472	3240.95	371.28	3.99	2.95	58.22
ENST00000406048.2	ENSG00000153234.13	449	218.81	0.00	0.00	0.00	0.00
ENST00000409108.6	ENSG00000153234.13	1735	1503.95	0.00	0.00	0.00	0.00
ENST00000409572.5	ENSG00000153234.13	2878	2646.95	0.00	0.00	0.00	0.00
ENST00000417764.5	ENSG00000153234.13	2265	2033.95	83.14	1.43	1.05	20.77
ENST00000417972.5	ENSG00000153234.13	2450	2218.95	0.00	0.00	0.00	0.00
ENST00000421709.1	ENSG00000153234.13	574	343.20	0.00	0.00	0.00	0.00
ENST00000424077.1	ENSG00000153234.13	1010	778.95	0.00	0.00	0.00	0.00
ENST00000426264.5	ENSG00000153234.13	2642	2410.95	94.94	1.37	1.01	20.01
ENST00000429376.5	ENSG00000153234.13	1571	1339.95	2.64	0.07	0.05	1.00
ENST00000283233.9	ENSG00000153237.17	3122	2890.95	0.00	0.00	0.00	0.00
ENST00000409187.5	ENSG00000153237.17	2523	2291.95	8.76	0.13	0.10	0.70
ENST00000409889.1	ENSG00000153237.17	1160	928.95	203.26	7.63	5.63	40.19
ENST00000417066.5	ENSG00000153237.17	1447	1215.95	93.71	2.69	1.98	14.16
ENST00000448656.5	ENSG00000153237.17	1786	1554.95	339.59	7.62	5.62	40.11
ENST00000451554.1	ENSG00000153237.17	1471	1239.95	32.68	0.92	0.68	4.84
ENST00000454257.5	ENSG00000153237.17	2075	1843.95	0.00	0.00	0.00	0.00
ENST00000491563.1	ENSG00000153237.17	458	227.72	0.00	0.00	0.00	0.00
ENST00000283243.12	ENSG00000153246.12	14371	14139.95	27.31	0.07	0.05	4.39
ENST00000392771.1	ENSG00000153246.12	5160	4928.95	137.48	0.97	0.72	63.35
ENST00000460710.2	ENSG00000153246.12	668	437.07	6.21	0.50	0.37	32.26
ENST00000348849.7	ENSG00000153250.18	4273	4041.95	609.91	5.26	3.88	3.68
ENST00000392753.7	ENSG00000153250.18	3781	3549.95	0.00	0.00	0.00	0.00
ENST00000409075.5	ENSG00000153250.18	1550	1318.95	0.00	0.00	0.00	0.00
ENST00000409289.6	ENSG00000153250.18	1490	1258.95	1837.57	50.90	37.58	35.55
ENST00000409972.5	ENSG00000153250.18	1815	1583.95	332.39	7.32	5.40	5.11
ENST00000428519.1	ENSG00000153250.18	583	352.18	0.00	0.00	0.00	0.00
ENST00000464200.1	ENSG00000153250.18	386	157.04	63.23	14.04	10.37	9.81
ENST00000474147.5	ENSG00000153250.18	2854	2622.95	256.15	3.41	2.51	2.38
ENST00000474820.5	ENSG00000153250.18	4016	3784.95	347.13	3.20	2.36	2.23
ENST00000475103.5	ENSG00000153250.18	414	184.32	0.00	0.00	0.00	0.00
ENST00000477486.1	ENSG00000153250.18	562	331.23	35.19	3.70	2.73	2.59
ENST00000477965.1	ENSG00000153250.18	2289	2057.95	371.50	6.29	4.65	4.40
ENST00000490637.5	ENSG00000153250.18	4078	3846.95	9.01	0.08	0.06	0.06
ENST00000491781.5	ENSG00000153250.18	1533	1301.95	1822.96	48.83	36.05	34.11
ENST00000492283.1	ENSG00000153250.18	606	375.14	1.43	0.13	0.10	0.09
ENST00000585005.1	ENSG00000153250.18	73	0.00	0.00	0.00	0.00	0.00
ENST00000283254.11	ENSG00000153253.15	9091	8859.95	0.00	0.00	0.00	0.00
ENST00000360093.7	ENSG00000153253.15	9123	8891.95	0.00	0.00	0.00	0.00
ENST00000409101.7	ENSG00000153253.15	6599	6367.95	0.00	0.00	0.00	0.00
ENST00000440431.6	ENSG00000153253.15	4146	3914.95	0.00	0.00	0.00	0.00
ENST00000453007.1	ENSG00000153253.15	1216	984.95	0.00	0.00	0.00	0.00
ENST00000465043.1	ENSG00000153253.15	531	300.31	0.00	0.00	0.00	0.00
ENST00000471697.1	ENSG00000153253.15	555	324.24	0.00	0.00	0.00	0.00
ENST00000484898.1	ENSG00000153253.15	262	48.23	0.00	0.00	0.00	0.00
ENST00000283268.7	ENSG00000153266.12	2074	1842.95	0.00	0.00	0.00	0.00
ENST00000475839.1	ENSG00000153266.12	1918	1686.95	0.00	0.00	0.00	0.00
ENST00000486811.5	ENSG00000153266.12	2001	1769.95	0.00	0.00	0.00	0.00
ENST00000283285.9	ENSG00000153283.12	4324	4092.95	10.21	0.09	0.06	3.29
ENST00000352690.8	ENSG00000153283.12	4516	4284.95	0.00	0.00	0.00	0.00
ENST00000438817.6	ENSG00000153283.12	1565	1333.95	60.45	1.58	1.17	59.83
ENST00000460744.1	ENSG00000153283.12	546	315.27	0.00	0.00	0.00	0.00
ENST00000465428.1	ENSG00000153283.12	500	269.43	4.58	0.59	0.44	22.44
ENST00000488054.1	ENSG00000153283.12	573	342.20	0.00	0.00	0.00	0.00
ENST00000494798.1	ENSG00000153283.12	2039	1807.95	19.76	0.38	0.28	14.43
ENST00000371347.9	ENSG00000153291.15	2963	2731.95	0.00	0.00	0.00	0.00
ENST00000411689.6	ENSG00000153291.15	2526	2294.95	0.00	0.00	0.00	0.00
ENST00000603486.5	ENSG00000153291.15	659	428.08	3.00	0.24	0.18	41.57
ENST00000603501.1	ENSG00000153291.15	355	127.41	0.00	0.00	0.00	0.00
ENST00000604127.5	ENSG00000153291.15	837	605.97	0.00	0.00	0.00	0.00
ENST00000604217.5	ENSG00000153291.15	433	203.01	2.00	0.34	0.25	58.43
ENST00000604616.1	ENSG00000153291.15	650	419.09	0.00	0.00	0.00	0.00
ENST00000604908.1	ENSG00000153291.15	576	345.20	0.00	0.00	0.00	0.00
ENST00000283297.5	ENSG00000153292.15	2142	1910.95	0.00	0.00	0.00	0.00
ENST00000371243.2	ENSG00000153292.15	1370	1138.95	0.00	0.00	0.00	0.00
ENST00000371253.6	ENSG00000153292.15	5468	5236.95	0.00	0.00	0.00	0.00
ENST00000419892.6	ENSG00000153292.15	9130	8898.95	0.00	0.00	0.00	0.00
ENST00000449332.6	ENSG00000153292.15	2815	2583.95	0.00	0.00	0.00	0.00
ENST00000471487.5	ENSG00000153292.15	2854	2622.95	0.00	0.00	0.00	0.00
ENST00000474800.1	ENSG00000153292.15	587	356.18	0.00	0.00	0.00	0.00
ENST00000475745.5	ENSG00000153292.15	722	491.03	0.00	0.00	0.00	0.00
ENST00000477771.5	ENSG00000153292.15	1120	888.95	0.00	0.00	0.00	0.00
ENST00000477858.1	ENSG00000153292.15	735	504.02	0.00	0.00	0.00	0.00
ENST00000487323.5	ENSG00000153292.15	561	330.23	0.00	0.00	0.00	0.00
ENST00000491283.5	ENSG00000153292.15	1242	1010.95	0.00	0.00	0.00	0.00
ENST00000493249.5	ENSG00000153292.15	567	336.21	0.00	0.00	0.00	0.00
ENST00000283303.2	ENSG00000153294.11	3162	2930.95	0.00	0.00	0.00	0.00
ENST00000327753.7	ENSG00000153294.11	3074	2842.95	11.48	0.14	0.10	88.31
ENST00000371220.5	ENSG00000153294.11	3075	2843.95	1.52	0.02	0.01	11.69
ENST00000283309.10	ENSG00000153303.16	3067	2835.95	0.00	0.00	0.00	0.00
ENST00000336070.11	ENSG00000153303.16	1600	1368.95	0.00	0.00	0.00	0.00
ENST00000358587.5	ENSG00000153303.16	4677	4445.95	0.00	0.00	0.00	0.00
ENST00000432403.5	ENSG00000153303.16	2650	2418.95	0.00	0.00	0.00	0.00
ENST00000440994.6	ENSG00000153303.16	2857	2625.95	0.00	0.00	0.00	0.00
ENST00000468647.5	ENSG00000153303.16	3821	3589.95	0.00	0.00	0.00	0.00
ENST00000506415.1	ENSG00000153303.16	556	325.24	0.00	0.00	0.00	0.00
ENST00000509157.5	ENSG00000153303.16	2108	1876.95	0.00	0.00	0.00	0.00
ENST00000511714.2	ENSG00000153303.16	606	375.14	0.00	0.00	0.00	0.00
ENST00000401979.6	ENSG00000153310.18	2024	1792.95	7.74	0.15	0.11	0.17
ENST00000517654.5	ENSG00000153310.18	1817	1585.95	158.94	3.49	2.58	4.00
ENST00000517672.5	ENSG00000153310.18	548	317.26	0.00	0.00	0.00	0.00
ENST00000517801.5	ENSG00000153310.18	791	559.99	11.18	0.70	0.51	0.80
ENST00000518167.5	ENSG00000153310.18	421	191.19	0.00	0.00	0.00	0.00
ENST00000518283.5	ENSG00000153310.18	574	343.20	0.00	0.00	0.00	0.00
ENST00000518285.1	ENSG00000153310.18	507	276.40	0.00	0.00	0.00	0.00
ENST00000518344.1	ENSG00000153310.18	554	323.25	12.00	1.29	0.96	1.48
ENST00000518879.5	ENSG00000153310.18	820	588.97	0.00	0.00	0.00	0.00
ENST00000519020.5	ENSG00000153310.18	573	342.20	0.00	0.00	0.00	0.00
ENST00000519070.5	ENSG00000153310.18	561	330.23	0.00	0.00	0.00	0.00
ENST00000519110.5	ENSG00000153310.18	1902	1670.95	176.37	3.68	2.72	4.21
ENST00000519142.5	ENSG00000153310.18	696	465.04	128.52	9.64	7.12	11.03
ENST00000519540.5	ENSG00000153310.18	2021	1789.95	17.18	0.33	0.25	0.38
ENST00000519824.6	ENSG00000153310.18	3798	3566.95	54.07	0.53	0.39	0.61
ENST00000520204.5	ENSG00000153310.18	699	468.04	2.30	0.17	0.13	0.20
ENST00000520254.5	ENSG00000153310.18	579	348.19	1.59	0.16	0.12	0.18
ENST00000520887.1	ENSG00000153310.18	640	409.10	14.41	1.23	0.91	1.41
ENST00000521223.5	ENSG00000153310.18	587	356.18	0.00	0.00	0.00	0.00
ENST00000522250.5	ENSG00000153310.18	1647	1415.95	2581.29	63.57	46.93	72.77
ENST00000522361.1	ENSG00000153310.18	367	138.79	0.00	0.00	0.00	0.00
ENST00000522702.5	ENSG00000153310.18	544	313.27	11.43	1.27	0.94	1.46
ENST00000522746.5	ENSG00000153310.18	2196	1964.95	0.00	0.00	0.00	0.00
ENST00000522941.5	ENSG00000153310.18	1700	1468.95	7.73	0.18	0.14	0.21
ENST00000523288.5	ENSG00000153310.18	4552	4320.95	118.25	0.95	0.70	1.09
ENST00000523509.5	ENSG00000153310.18	1968	1736.95	0.00	0.00	0.00	0.00
ENST00000523514.1	ENSG00000153310.18	533	302.30	0.00	0.00	0.00	0.00
ENST00000523993.5	ENSG00000153310.18	581	350.19	0.00	0.00	0.00	0.00
ENST00000615041.1	ENSG00000153310.18	750	519.01	0.00	0.00	0.00	0.00
ENST00000357668.2	ENSG00000153317.14	6344	6112.95	1545.71	8.82	6.51	17.90
ENST00000518721.5	ENSG00000153317.14	5507	5275.95	1237.10	8.18	6.04	16.60
ENST00000518957.1	ENSG00000153317.14	446	215.84	0.00	0.00	0.00	0.00
ENST00000519169.5	ENSG00000153317.14	708	477.04	38.94	2.85	2.10	5.78
ENST00000519483.5	ENSG00000153317.14	1449	1217.95	158.51	4.54	3.35	9.21
ENST00000520189.1	ENSG00000153317.14	572	341.20	40.68	4.16	3.07	8.44
ENST00000520342.5	ENSG00000153317.14	566	335.22	0.00	0.00	0.00	0.00
ENST00000520625.1	ENSG00000153317.14	606	375.14	0.00	0.00	0.00	0.00
ENST00000520927.5	ENSG00000153317.14	742	511.01	0.00	0.00	0.00	0.00
ENST00000521057.1	ENSG00000153317.14	720	489.03	55.21	3.94	2.91	7.99
ENST00000521075.5	ENSG00000153317.14	5406	5174.95	517.22	3.49	2.57	7.08
ENST00000521426.5	ENSG00000153317.14	566	335.22	0.00	0.00	0.00	0.00
ENST00000524018.1	ENSG00000153317.14	401	171.61	26.78	5.44	4.02	11.05
ENST00000524124.5	ENSG00000153317.14	5478	5246.95	182.65	1.21	0.90	2.46
ENST00000524299.1	ENSG00000153317.14	550	319.26	0.00	0.00	0.00	0.00
ENST00000524367.5	ENSG00000153317.14	962	730.95	139.20	6.64	4.90	13.48
ENST00000283351.8	ENSG00000153339.13	6226	5994.95	1554.27	9.04	6.67	12.07
ENST00000577426.1	ENSG00000153339.13	437	206.95	0.00	0.00	0.00	0.00
ENST00000577474.2	ENSG00000153339.13	862	630.96	93.33	5.16	3.81	6.89
ENST00000578252.1	ENSG00000153339.13	587	356.18	4.09	0.40	0.30	0.53
ENST00000578658.1	ENSG00000153339.13	563	332.22	0.00	0.00	0.00	0.00
ENST00000578886.1	ENSG00000153339.13	578	347.19	16.53	1.66	1.23	2.22
ENST00000580104.5	ENSG00000153339.13	5014	4782.95	1331.04	9.70	7.16	12.96
ENST00000581057.2	ENSG00000153339.13	623	392.12	166.91	14.84	10.96	19.82
ENST00000582509.1	ENSG00000153339.13	713	482.03	101.30	7.33	5.41	9.79
ENST00000582513.5	ENSG00000153339.13	3205	2973.95	83.31	0.98	0.72	1.30
ENST00000582539.5	ENSG00000153339.13	4391	4159.95	3038.77	25.47	18.81	34.02
ENST00000584604.1	ENSG00000153339.13	581	350.19	3.00	0.30	0.22	0.40
ENST00000584876.1	ENSG00000153339.13	715	484.03	0.00	0.00	0.00	0.00
ENST00000283357.9	ENSG00000153347.9	1560	1328.95	0.00	0.00	0.00	0.00
ENST00000503099.1	ENSG00000153347.9	567	336.21	0.00	0.00	0.00	0.00
ENST00000503361.5	ENSG00000153347.9	740	509.01	0.00	0.00	0.00	0.00
ENST00000506418.5	ENSG00000153347.9	594	363.16	0.00	0.00	0.00	0.00
ENST00000507832.5	ENSG00000153347.9	1527	1295.95	0.00	0.00	0.00	0.00
ENST00000510458.1	ENSG00000153347.9	363	134.98	0.00	0.00	0.00	0.00
ENST00000512365.1	ENSG00000153347.9	556	325.24	2.00	0.21	0.16	100.00
ENST00000513110.1	ENSG00000153347.9	596	365.16	0.00	0.00	0.00	0.00
ENST00000513529.5	ENSG00000153347.9	510	279.39	0.00	0.00	0.00	0.00
ENST00000423222.5	ENSG00000153363.12	3508	3276.95	7.95	0.08	0.06	12.60
ENST00000448567.2	ENSG00000153363.12	478	247.56	0.00	0.00	0.00	0.00
ENST00000534914.5	ENSG00000153363.12	1006	774.95	13.05	0.59	0.43	87.40
ENST00000610948.1	ENSG00000153363.12	469	238.63	0.00	0.00	0.00	0.00
ENST00000283410.4	ENSG00000153391.15	789	557.99	9.51	0.59	0.44	2.40
ENST00000334598.11	ENSG00000153391.15	974	742.95	378.07	17.74	13.10	71.79
ENST00000441607.6	ENSG00000153391.15	904	672.95	25.24	1.31	0.97	5.29
ENST00000585971.1	ENSG00000153391.15	550	319.26	0.00	0.00	0.00	0.00
ENST00000586449.1	ENSG00000153391.15	898	666.95	0.00	0.00	0.00	0.00
ENST00000586489.5	ENSG00000153391.15	594	363.16	4.09	0.39	0.29	1.59
ENST00000587450.1	ENSG00000153391.15	382	153.18	8.31	1.89	1.40	7.66
ENST00000589053.1	ENSG00000153391.15	434	203.99	4.22	0.72	0.53	2.92
ENST00000589273.1	ENSG00000153391.15	299	77.07	0.00	0.00	0.00	0.00
ENST00000590757.1	ENSG00000153391.15	595	364.16	21.56	2.06	1.52	8.35
ENST00000591139.1	ENSG00000153391.15	408	178.45	0.00	0.00	0.00	0.00
ENST00000592173.5	ENSG00000153391.15	3245	3013.95	0.00	0.00	0.00	0.00
ENST00000283415.3	ENSG00000153395.9	3966	3734.95	578.09	5.40	3.98	64.72
ENST00000475622.5	ENSG00000153395.9	5610	5378.95	0.00	0.00	0.00	0.00
ENST00000503252.1	ENSG00000153395.9	2694	2462.95	138.24	1.96	1.45	23.47
ENST00000507282.1	ENSG00000153395.9	417	187.27	1.23	0.23	0.17	2.74
ENST00000513757.5	ENSG00000153395.9	547	316.26	5.98	0.66	0.49	7.91
ENST00000514484.6	ENSG00000153395.9	756	525.00	1.46	0.10	0.07	1.16
ENST00000283426.11	ENSG00000153404.14	11515	11283.95	0.00	0.00	0.00	0.00
ENST00000502646.1	ENSG00000153404.14	1360	1128.95	1.00	0.03	0.02	63.14
ENST00000504041.1	ENSG00000153404.14	2165	1933.95	1.00	0.02	0.01	36.86
ENST00000637938.1	ENSG00000153404.14	12612	12380.95	0.00	0.00	0.00	0.00
ENST00000283429.10	ENSG00000153406.13	1376	1144.95	735.88	22.41	16.55	15.49
ENST00000404295.7	ENSG00000153406.13	1233	1001.95	867.95	30.21	22.30	20.87
ENST00000571291.5	ENSG00000153406.13	927	695.95	11.75	0.59	0.43	0.41
ENST00000571448.5	ENSG00000153406.13	805	573.98	55.83	3.39	2.50	2.34
ENST00000572110.1	ENSG00000153406.13	456	225.74	0.00	0.00	0.00	0.00
ENST00000572232.5	ENSG00000153406.13	659	428.08	672.26	54.76	40.43	37.84
ENST00000572391.1	ENSG00000153406.13	639	408.10	0.00	0.00	0.00	0.00
ENST00000572559.1	ENSG00000153406.13	572	341.20	0.00	0.00	0.00	0.00
ENST00000573520.5	ENSG00000153406.13	787	555.99	0.00	0.00	0.00	0.00
ENST00000573533.1	ENSG00000153406.13	756	525.00	391.46	26.00	19.20	17.97
ENST00000573571.1	ENSG00000153406.13	731	500.02	1.43	0.10	0.07	0.07
ENST00000574425.5	ENSG00000153406.13	1240	1008.95	135.68	4.69	3.46	3.24
ENST00000574733.5	ENSG00000153406.13	1719	1487.95	22.43	0.53	0.39	0.36
ENST00000575002.5	ENSG00000153406.13	562	331.23	0.00	0.00	0.00	0.00
ENST00000575557.5	ENSG00000153406.13	431	201.03	0.00	0.00	0.00	0.00
ENST00000575995.1	ENSG00000153406.13	413	183.34	0.00	0.00	0.00	0.00
ENST00000576176.1	ENSG00000153406.13	672	441.07	20.59	1.63	1.20	1.12
ENST00000576935.5	ENSG00000153406.13	279	60.87	0.73	0.42	0.31	0.29
ENST00000283474.11	ENSG00000153443.12	1413	1181.95	12.73	0.38	0.28	56.58
ENST00000587615.1	ENSG00000153443.12	799	567.98	0.00	0.00	0.00	0.00
ENST00000587649.1	ENSG00000153443.12	707	476.04	1.00	0.07	0.05	11.04
ENST00000588691.1	ENSG00000153443.12	281	62.43	0.00	0.00	0.00	0.00
ENST00000590891.1	ENSG00000153443.12	2641	2409.95	1.41	0.02	0.02	3.07
ENST00000590965.1	ENSG00000153443.12	1462	1230.95	6.86	0.19	0.14	29.31
ENST00000591113.1	ENSG00000153443.12	659	428.08	0.00	0.00	0.00	0.00
ENST00000591401.5	ENSG00000153443.12	1305	1073.95	0.00	0.00	0.00	0.00
ENST00000591897.5	ENSG00000153443.12	1275	1043.95	0.00	0.00	0.00	0.00
ENST00000315997.5	ENSG00000153446.15	1872	1640.95	2.98	0.06	0.05	2.04
ENST00000472572.7	ENSG00000153446.15	1444	1212.95	23.93	0.69	0.51	22.18
ENST00000474471.7	ENSG00000153446.15	1829	1597.95	0.00	0.00	0.00	0.00
ENST00000586629.5	ENSG00000153446.15	576	345.20	2.54	0.26	0.19	8.26
ENST00000591875.1	ENSG00000153446.15	582	351.18	0.00	0.00	0.00	0.00
ENST00000592343.1	ENSG00000153446.15	456	225.74	13.56	2.09	1.55	67.52
ENST00000283534.4	ENSG00000153485.5	909	677.95	2361.98	121.49	89.70	84.63
ENST00000415050.2	ENSG00000153485.5	1303	1071.95	678.02	22.06	16.28	15.37
ENST00000333219.8	ENSG00000153487.12	5119	4887.95	94.86	0.68	0.50	16.88
ENST00000338450.7	ENSG00000153487.12	1189	957.95	0.00	0.00	0.00	0.00
ENST00000375774.3	ENSG00000153487.12	2870	2638.95	252.14	3.33	2.46	83.12
ENST00000375775.3	ENSG00000153487.12	1074	842.95	0.00	0.00	0.00	0.00
ENST00000464141.1	ENSG00000153487.12	340	113.42	0.00	0.00	0.00	0.00
ENST00000283547.1	ENSG00000153495.10	709	478.03	11.00	0.80	0.59	100.00
ENST00000497241.5	ENSG00000153495.10	835	603.97	0.00	0.00	0.00	0.00
ENST00000283550.7	ENSG00000153498.11	795	563.98	0.00	0.00	0.00	0.00
ENST00000375699.3	ENSG00000153498.11	807	575.98	0.00	0.00	0.00	0.00
ENST00000414180.5	ENSG00000153498.11	699	468.04	0.00	0.00	0.00	0.00
ENST00000443541.5	ENSG00000153498.11	464	233.67	0.00	0.00	0.00	0.00
ENST00000356501.8	ENSG00000153531.13	1877	1645.95	0.00	0.00	0.00	0.00
ENST00000375418.7	ENSG00000153531.13	1341	1109.95	1.00	0.03	0.02	74.10
ENST00000413169.2	ENSG00000153531.13	839	607.97	0.00	0.00	0.00	0.00
ENST00000612156.2	ENSG00000153531.13	9759	9527.95	3.00	0.01	0.01	25.90
ENST00000334983.9	ENSG00000153551.13	2038	1806.95	1521.21	29.36	21.67	60.38
ENST00000349718.8	ENSG00000153551.13	1214	982.95	253.03	8.98	6.63	18.46
ENST00000454304.6	ENSG00000153551.13	976	744.95	152.90	7.16	5.28	14.72
ENST00000464689.1	ENSG00000153551.13	2066	1834.95	95.02	1.81	1.33	3.71
ENST00000465248.1	ENSG00000153551.13	780	548.99	20.84	1.32	0.98	2.72
ENST00000487007.1	ENSG00000153551.13	746	515.01	0.00	0.00	0.00	0.00
ENST00000283627.10	ENSG00000153558.13	2152	1920.95	628.30	11.41	8.42	49.73
ENST00000421391.5	ENSG00000153558.13	1581	1349.95	192.55	4.97	3.67	21.69
ENST00000422741.5	ENSG00000153558.13	2223	1991.95	0.00	0.00	0.00	0.00
ENST00000425973.5	ENSG00000153558.13	511	280.38	0.00	0.00	0.00	0.00
ENST00000432809.5	ENSG00000153558.13	1618	1386.95	0.00	0.00	0.00	0.00
ENST00000435207.5	ENSG00000153558.13	1584	1352.95	0.13	0.00	0.00	0.01
ENST00000451636.5	ENSG00000153558.13	1859	1627.95	84.21	1.80	1.33	7.86
ENST00000460186.5	ENSG00000153558.13	550	319.26	12.78	1.40	1.03	6.09
ENST00000461094.5	ENSG00000153558.13	609	378.14	11.14	1.03	0.76	4.48
ENST00000463698.5	ENSG00000153558.13	562	331.23	0.00	0.00	0.00	0.00
ENST00000463736.5	ENSG00000153558.13	1643	1411.95	0.00	0.00	0.00	0.00
ENST00000464164.5	ENSG00000153558.13	527	296.32	0.00	0.00	0.00	0.00
ENST00000464990.1	ENSG00000153558.13	2775	2543.95	19.88	0.27	0.20	1.19
ENST00000471208.1	ENSG00000153558.13	507	276.40	11.83	1.49	1.10	6.51
ENST00000483037.5	ENSG00000153558.13	558	327.24	0.00	0.00	0.00	0.00
ENST00000484457.5	ENSG00000153558.13	3847	3615.95	0.00	0.00	0.00	0.00
ENST00000492662.1	ENSG00000153558.13	554	323.25	5.19	0.56	0.41	2.44
ENST00000493778.5	ENSG00000153558.13	648	417.09	0.00	0.00	0.00	0.00
ENST00000497411.5	ENSG00000153558.13	625	394.12	0.00	0.00	0.00	0.00
ENST00000498807.5	ENSG00000153558.13	558	327.24	0.00	0.00	0.00	0.00
ENST00000507198.5	ENSG00000153558.13	1259	1027.95	0.00	0.00	0.00	0.00
ENST00000538892.5	ENSG00000153558.13	2793	2561.95	0.00	0.00	0.00	0.00
ENST00000283628.9	ENSG00000153560.11	2074	1842.95	49.43	0.94	0.69	3.90
ENST00000283629.7	ENSG00000153560.11	4148	3916.95	73.15	0.65	0.48	2.71
ENST00000411650.5	ENSG00000153560.11	859	627.96	0.00	0.00	0.00	0.00
ENST00000447368.6	ENSG00000153560.11	3669	3437.95	1302.78	13.21	9.76	55.04
ENST00000456378.1	ENSG00000153560.11	581	350.19	0.00	0.00	0.00	0.00
ENST00000464787.1	ENSG00000153560.11	536	305.29	0.83	0.09	0.07	0.40
ENST00000466441.5	ENSG00000153560.11	927	695.95	0.00	0.00	0.00	0.00
ENST00000467613.5	ENSG00000153560.11	659	428.08	33.55	2.73	2.02	11.38
ENST00000481761.1	ENSG00000153560.11	586	355.18	14.45	1.42	1.05	5.91
ENST00000486388.5	ENSG00000153560.11	928	696.95	0.00	0.00	0.00	0.00
ENST00000490112.1	ENSG00000153560.11	633	402.11	49.44	4.29	3.17	17.86
ENST00000492136.1	ENSG00000153560.11	7394	7162.95	138.37	0.67	0.50	2.81
ENST00000496310.1	ENSG00000153560.11	544	313.27	0.00	0.00	0.00	0.00
ENST00000283632.4	ENSG00000153561.12	6301	6069.95	3687.74	21.19	15.64	89.68
ENST00000466417.2	ENSG00000153561.12	486	255.51	0.00	0.00	0.00	0.00
ENST00000471113.1	ENSG00000153561.12	555	324.24	0.00	0.00	0.00	0.00
ENST00000472843.5	ENSG00000153561.12	592	361.17	25.26	2.44	1.80	10.32
ENST00000283635.7	ENSG00000153563.15	2873	2641.95	22.36	0.30	0.22	27.66
ENST00000352580.7	ENSG00000153563.15	1977	1745.95	38.64	0.77	0.57	72.34
ENST00000409511.6	ENSG00000153563.15	3048	2816.95	0.00	0.00	0.00	0.00
ENST00000409781.1	ENSG00000153563.15	597	366.16	0.00	0.00	0.00	0.00
ENST00000283646.4	ENSG00000153574.8	1848	1616.95	1019.00	21.98	16.22	100.00
ENST00000526619.6	ENSG00000153684.14	5237	5005.95	3.00	0.02	0.02	100.00
ENST00000532622.6	ENSG00000153684.14	2009	1777.95	0.00	0.00	0.00	0.00
ENST00000564114.5	ENSG00000153684.14	474	243.59	0.00	0.00	0.00	0.00
ENST00000565126.5	ENSG00000153684.14	508	277.40	0.00	0.00	0.00	0.00
ENST00000568250.5	ENSG00000153684.14	918	686.95	0.00	0.00	0.00	0.00
ENST00000568913.1	ENSG00000153684.14	579	348.19	0.00	0.00	0.00	0.00
ENST00000355233.9	ENSG00000153707.16	8251	8019.95	0.00	0.00	0.00	0.00
ENST00000356435.9	ENSG00000153707.16	9472	9240.95	0.00	0.00	0.00	0.00
ENST00000381196.8	ENSG00000153707.16	9911	9679.95	0.00	0.00	0.00	0.00
ENST00000397606.7	ENSG00000153707.16	5038	4806.95	0.00	0.00	0.00	0.00
ENST00000397611.7	ENSG00000153707.16	8242	8010.95	0.00	0.00	0.00	0.00
ENST00000397617.7	ENSG00000153707.16	8248	8016.95	0.00	0.00	0.00	0.00
ENST00000463477.5	ENSG00000153707.16	1697	1465.95	0.00	0.00	0.00	0.00
ENST00000471274.1	ENSG00000153707.16	1205	973.95	11.76	0.42	0.31	67.79
ENST00000477552.1	ENSG00000153707.16	551	320.25	0.00	0.00	0.00	0.00
ENST00000481079.1	ENSG00000153707.16	521	290.34	0.00	0.00	0.00	0.00
ENST00000486161.5	ENSG00000153707.16	5039	4807.95	0.00	0.00	0.00	0.00
ENST00000488774.1	ENSG00000153707.16	420	190.21	0.00	0.00	0.00	0.00
ENST00000537002.5	ENSG00000153707.16	8224	7992.95	7.71	0.03	0.02	5.41
ENST00000540109.5	ENSG00000153707.16	6210	5978.95	28.53	0.17	0.12	26.80
ENST00000637354.1	ENSG00000153707.16	891	659.96	0.00	0.00	0.00	0.00
ENST00000319264.3	ENSG00000153714.5	1753	1521.95	567.00	12.99	9.59	100.00
ENST00000489107.1	ENSG00000153714.5	739	508.01	0.00	0.00	0.00	0.00
ENST00000424998.3	ENSG00000153721.18	536	305.29	0.00	0.00	0.00	0.00
ENST00000433165.6	ENSG00000153721.18	2347	2115.95	10.95	0.18	0.13	0.49
ENST00000454664.2	ENSG00000153721.18	776	544.99	0.00	0.00	0.00	0.00
ENST00000479339.5	ENSG00000153721.18	2023	1791.95	1862.96	36.25	26.77	98.16
ENST00000607772.5	ENSG00000153721.18	21063	20831.95	298.09	0.50	0.37	1.35
ENST00000283875.5	ENSG00000153767.9	3012	2780.95	310.59	3.89	2.88	14.40
ENST00000469772.5	ENSG00000153767.9	503	272.42	54.32	6.95	5.13	25.72
ENST00000484715.1	ENSG00000153767.9	543	312.27	0.00	0.00	0.00	0.00
ENST00000492959.1	ENSG00000153767.9	551	320.25	0.00	0.00	0.00	0.00
ENST00000497393.1	ENSG00000153767.9	567	336.21	156.08	16.19	11.95	59.88
ENST00000283882.3	ENSG00000153774.8	1275	1043.95	5962.20	199.15	147.04	87.80
ENST00000562602.1	ENSG00000153774.8	699	468.04	84.40	6.29	4.64	2.77
ENST00000564286.1	ENSG00000153774.8	775	543.99	9.77	0.63	0.46	0.28
ENST00000564793.1	ENSG00000153774.8	457	226.73	0.00	0.00	0.00	0.00
ENST00000565646.5	ENSG00000153774.8	608	377.14	15.50	1.43	1.06	0.63
ENST00000566254.1	ENSG00000153774.8	342	115.27	0.00	0.00	0.00	0.00
ENST00000566901.5	ENSG00000153774.8	1167	935.95	18.97	0.71	0.52	0.31
ENST00000569341.1	ENSG00000153774.8	454	223.76	0.00	0.00	0.00	0.00
ENST00000570103.5	ENSG00000153774.8	663	432.07	190.17	15.35	11.33	6.77
ENST00000570279.1	ENSG00000153774.8	349	121.78	10.00	2.86	2.11	1.26
ENST00000612761.1	ENSG00000153774.8	395	165.77	2.00	0.42	0.31	0.19
ENST00000283891.5	ENSG00000153779.10	906	674.95	0.00	0.00	0.00	0.00
ENST00000561129.2	ENSG00000153779.10	928	696.95	0.00	0.00	0.00	0.00
ENST00000313732.8	ENSG00000153786.12	3442	3210.95	3731.23	40.52	29.92	89.73
ENST00000344861.9	ENSG00000153786.12	2727	2495.95	0.00	0.00	0.00	0.00
ENST00000564466.5	ENSG00000153786.12	1488	1256.95	35.54	0.99	0.73	2.18
ENST00000564526.1	ENSG00000153786.12	603	372.15	20.42	1.91	1.41	4.24
ENST00000566909.1	ENSG00000153786.12	582	351.18	13.33	1.32	0.98	2.93
ENST00000569017.1	ENSG00000153786.12	483	252.53	0.00	0.00	0.00	0.00
ENST00000569377.1	ENSG00000153786.12	608	377.14	4.48	0.41	0.31	0.92
ENST00000569488.1	ENSG00000153786.12	620	389.12	0.00	0.00	0.00	0.00
ENST00000539556.5	ENSG00000153789.12	1898	1666.95	0.00	0.00	0.00	0.00
ENST00000618669.3	ENSG00000153789.12	782	550.99	0.00	0.00	0.00	0.00
ENST00000629253.1	ENSG00000153789.12	1011	779.95	0.00	0.00	0.00	0.00
ENST00000283905.7	ENSG00000153790.11	2673	2441.95	220.15	3.14	2.32	95.83
ENST00000409280.5	ENSG00000153790.11	3357	3125.95	4.55	0.05	0.04	1.55
ENST00000415598.5	ENSG00000153790.11	757	526.00	1.30	0.09	0.06	2.62
ENST00000443822.5	ENSG00000153790.11	555	324.24	0.00	0.00	0.00	0.00
ENST00000444434.1	ENSG00000153790.11	519	288.35	0.00	0.00	0.00	0.00
ENST00000283916.10	ENSG00000153802.11	2817	2585.95	0.00	0.00	0.00	0.00
ENST00000502573.5	ENSG00000153802.11	564	333.22	0.00	0.00	0.00	0.00
ENST00000502822.5	ENSG00000153802.11	678	447.06	4.00	0.31	0.23	53.85
ENST00000505533.1	ENSG00000153802.11	2448	2216.95	17.00	0.27	0.20	46.15
ENST00000508409.5	ENSG00000153802.11	542	311.28	0.00	0.00	0.00	0.00
ENST00000509584.5	ENSG00000153802.11	570	339.21	0.00	0.00	0.00	0.00
ENST00000511931.1	ENSG00000153802.11	512	281.38	0.00	0.00	0.00	0.00
ENST00000514868.1	ENSG00000153802.11	194	12.20	0.00	0.00	0.00	0.00
ENST00000283928.9	ENSG00000153814.11	3125	2893.95	28.11	0.34	0.25	6.16
ENST00000420835.4	ENSG00000153814.11	562	331.23	2.00	0.21	0.16	3.83
ENST00000427814.5	ENSG00000153814.11	2919	2687.95	319.56	4.15	3.06	75.38
ENST00000430432.5	ENSG00000153814.11	571	340.21	0.00	0.00	0.00	0.00
ENST00000447620.5	ENSG00000153814.11	585	354.18	0.00	0.00	0.00	0.00
ENST00000452993.5	ENSG00000153814.11	564	333.22	0.00	0.00	0.00	0.00
ENST00000454041.1	ENSG00000153814.11	503	272.42	0.00	0.00	0.00	0.00
ENST00000466516.1	ENSG00000153814.11	578	347.19	8.01	0.80	0.59	14.63
ENST00000398040.8	ENSG00000153815.16	2825	2593.95	0.00	0.00	0.00	0.00
ENST00000537098.7	ENSG00000153815.16	4357	4125.95	34.96	0.30	0.22	77.95
ENST00000539778.6	ENSG00000153815.16	3937	3705.95	0.00	0.00	0.00	0.00
ENST00000561605.1	ENSG00000153815.16	407	177.47	0.00	0.00	0.00	0.00
ENST00000564666.1	ENSG00000153815.16	510	279.39	0.00	0.00	0.00	0.00
ENST00000565029.5	ENSG00000153815.16	1559	1327.95	0.00	0.00	0.00	0.00
ENST00000565680.1	ENSG00000153815.16	556	325.24	0.00	0.00	0.00	0.00
ENST00000566462.2	ENSG00000153815.16	3512	3280.95	0.00	0.00	0.00	0.00
ENST00000566513.5	ENSG00000153815.16	2288	2056.95	0.00	0.00	0.00	0.00
ENST00000569146.1	ENSG00000153815.16	1589	1357.95	0.00	0.00	0.00	0.00
ENST00000621537.4	ENSG00000153815.16	4000	3768.95	9.04	0.08	0.06	22.05
ENST00000623842.1	ENSG00000153815.16	2685	2453.95	0.00	0.00	0.00	0.00
ENST00000344657.5	ENSG00000153820.12	6804	6572.95	28.00	0.15	0.11	100.00
ENST00000392056.7	ENSG00000153820.12	6917	6685.95	0.00	0.00	0.00	0.00
ENST00000490603.1	ENSG00000153820.12	544	313.27	0.00	0.00	0.00	0.00
ENST00000283936.5	ENSG00000153822.13	4062	3830.95	0.00	0.00	0.00	0.00
ENST00000392670.5	ENSG00000153822.13	4009	3777.95	0.00	0.00	0.00	0.00
ENST00000392671.5	ENSG00000153822.13	3981	3749.95	0.00	0.00	0.00	0.00
ENST00000585558.5	ENSG00000153822.13	4014	3782.95	0.00	0.00	0.00	0.00
ENST00000586462.1	ENSG00000153822.13	1897	1665.95	1.00	0.02	0.02	100.00
ENST00000587698.5	ENSG00000153822.13	589	358.17	0.00	0.00	0.00	0.00
ENST00000587892.1	ENSG00000153822.13	582	351.18	0.00	0.00	0.00	0.00
ENST00000588112.1	ENSG00000153822.13	1698	1466.95	0.00	0.00	0.00	0.00
ENST00000589377.1	ENSG00000153822.13	3684	3452.95	0.00	0.00	0.00	0.00
ENST00000591891.5	ENSG00000153822.13	569	338.21	0.00	0.00	0.00	0.00
ENST00000615244.4	ENSG00000153822.13	4190	3958.95	0.00	0.00	0.00	0.00
ENST00000354069.6	ENSG00000153823.18	839	607.97	0.00	0.00	0.00	0.00
ENST00000392054.7	ENSG00000153823.18	2745	2513.95	0.00	0.00	0.00	0.00
ENST00000392055.7	ENSG00000153823.18	2533	2301.95	0.00	0.00	0.00	0.00
ENST00000409462.1	ENSG00000153823.18	2387	2155.95	10.00	0.16	0.12	100.00
ENST00000482518.6	ENSG00000153823.18	479	248.55	0.00	0.00	0.00	0.00
ENST00000534952.1	ENSG00000153823.18	553	322.25	0.00	0.00	0.00	0.00
ENST00000283943.9	ENSG00000153827.13	9874	9642.95	9587.71	34.67	25.60	9.32
ENST00000343290.5	ENSG00000153827.13	583	352.18	8.43	0.83	0.62	0.22
ENST00000389044.8	ENSG00000153827.13	6405	6173.95	759.84	4.29	3.17	1.15
ENST00000389045.7	ENSG00000153827.13	5355	5123.95	15754.06	107.21	79.16	28.83
ENST00000409677.5	ENSG00000153827.13	1507	1275.95	1866.97	51.02	37.67	13.72
ENST00000418123.1	ENSG00000153827.13	562	331.23	3.65	0.38	0.28	0.10
ENST00000428959.5	ENSG00000153827.13	584	353.18	31.19	3.08	2.27	0.83
ENST00000430954.5	ENSG00000153827.13	719	488.03	663.75	47.43	35.02	12.75
ENST00000435716.5	ENSG00000153827.13	603	372.15	39.92	3.74	2.76	1.01
ENST00000453485.1	ENSG00000153827.13	652	421.09	52.11	4.32	3.19	1.16
ENST00000459841.1	ENSG00000153827.13	1009	777.95	107.20	4.81	3.55	1.29
ENST00000461189.1	ENSG00000153827.13	612	381.14	104.80	9.59	7.08	2.58
ENST00000470302.5	ENSG00000153827.13	487	256.50	236.82	32.20	23.77	8.66
ENST00000477441.1	ENSG00000153827.13	581	350.19	17.06	1.70	1.25	0.46
ENST00000479037.5	ENSG00000153827.13	2938	2706.95	691.75	8.91	6.58	2.40
ENST00000487178.1	ENSG00000153827.13	977	745.95	865.47	40.46	29.87	10.88
ENST00000495322.1	ENSG00000153827.13	562	331.23	164.25	17.29	12.77	4.65
ENST00000283946.7	ENSG00000153832.11	2810	2578.95	104.66	1.42	1.04	70.53
ENST00000373652.7	ENSG00000153832.11	3120	2888.95	9.22	0.11	0.08	5.55
ENST00000409992.1	ENSG00000153832.11	1911	1679.95	23.12	0.48	0.35	23.92
ENST00000465090.2	ENSG00000153832.11	1053	821.95	0.00	0.00	0.00	0.00
ENST00000284000.8	ENSG00000153879.8	4109	3877.95	0.00	0.00	0.00	0.00
ENST00000585933.2	ENSG00000153879.8	3845	3613.95	3302.00	31.86	23.52	100.00
ENST00000284006.10	ENSG00000153885.14	4918	4686.95	522.16	3.88	2.87	10.10
ENST00000430256.3	ENSG00000153885.14	2555	2323.95	840.32	12.61	9.31	32.78
ENST00000587559.5	ENSG00000153885.14	622	391.12	0.00	0.00	0.00	0.00
ENST00000587658.5	ENSG00000153885.14	632	401.11	0.00	0.00	0.00	0.00
ENST00000588637.5	ENSG00000153885.14	571	340.21	0.00	0.00	0.00	0.00
ENST00000588881.5	ENSG00000153885.14	1211	979.95	8.29	0.30	0.22	0.77
ENST00000589786.5	ENSG00000153885.14	1625	1393.95	32.44	0.81	0.60	2.11
ENST00000590385.2	ENSG00000153885.14	666	435.07	239.04	19.16	14.15	49.82
ENST00000590771.5	ENSG00000153885.14	577	346.19	11.95	1.20	0.89	3.13
ENST00000590906.5	ENSG00000153885.14	534	303.30	2.16	0.25	0.18	0.65
ENST00000592210.1	ENSG00000153885.14	743	512.01	3.64	0.25	0.18	0.64
ENST00000592363.1	ENSG00000153885.14	282	63.22	0.00	0.00	0.00	0.00
ENST00000329285.12	ENSG00000153896.17	3099	2867.95	46.77	0.57	0.42	16.78
ENST00000587354.6	ENSG00000153896.17	3476	3244.95	16.89	0.18	0.13	5.35
ENST00000588760.1	ENSG00000153896.17	948	716.95	50.88	2.47	1.83	73.00
ENST00000588788.1	ENSG00000153896.17	1386	1154.95	5.46	0.16	0.12	4.86
ENST00000284027.5	ENSG00000153898.12	1729	1497.95	38.68	0.90	0.66	26.07
ENST00000370608.7	ENSG00000153898.12	2871	2639.95	23.84	0.31	0.23	9.12
ENST00000463065.5	ENSG00000153898.12	2403	2171.95	0.00	0.00	0.00	0.00
ENST00000530971.1	ENSG00000153898.12	583	352.18	12.26	1.21	0.90	35.16
ENST00000531325.5	ENSG00000153898.12	1710	1478.95	30.10	0.71	0.52	20.56
ENST00000531874.1	ENSG00000153898.12	577	346.19	3.12	0.31	0.23	9.09
ENST00000310123.7	ENSG00000153902.13	2814	2582.95	0.00	0.00	0.00	0.00
ENST00000392225.7	ENSG00000153902.13	2891	2659.95	5.18	0.07	0.05	1.27
ENST00000473160.6	ENSG00000153902.13	1102	870.95	5.98	0.24	0.18	4.49
ENST00000493050.5	ENSG00000153902.13	2200	1968.95	50.19	0.89	0.66	16.68
ENST00000587780.5	ENSG00000153902.13	2630	2398.95	6.50	0.09	0.07	1.77
ENST00000591633.2	ENSG00000153902.13	1113	881.95	102.15	4.04	2.98	75.78
ENST00000591840.5	ENSG00000153902.13	612	381.14	0.00	0.00	0.00	0.00
ENST00000592346.1	ENSG00000153902.13	557	326.24	0.00	0.00	0.00	0.00
ENST00000593248.5	ENSG00000153902.13	1076	844.95	0.00	0.00	0.00	0.00
ENST00000284031.12	ENSG00000153904.18	3920	3688.95	0.00	0.00	0.00	0.00
ENST00000426972.7	ENSG00000153904.18	4017	3785.95	0.00	0.00	0.00	0.00
ENST00000483110.5	ENSG00000153904.18	3905	3673.95	59.67	0.57	0.42	6.98
ENST00000535924.6	ENSG00000153904.18	3909	3677.95	0.11	0.00	0.00	0.01
ENST00000539042.3	ENSG00000153904.18	1519	1287.95	55.31	1.50	1.11	18.45
ENST00000633113.1	ENSG00000153904.18	703	472.04	81.90	6.05	4.47	74.56
ENST00000284041.7	ENSG00000153914.15	3751	3519.95	1219.90	12.09	8.92	4.83
ENST00000334121.10	ENSG00000153914.15	6781	6549.95	994.53	5.29	3.91	2.12
ENST00000380918.7	ENSG00000153914.15	2433	2201.95	0.00	0.00	0.00	0.00
ENST00000518110.1	ENSG00000153914.15	763	532.00	1388.86	91.04	67.21	36.42
ENST00000519205.1	ENSG00000153914.15	553	322.25	16.33	1.77	1.30	0.71
ENST00000519259.5	ENSG00000153914.15	9353	9121.95	286.43	1.09	0.81	0.44
ENST00000520058.1	ENSG00000153914.15	559	328.23	820.91	87.21	64.39	34.89
ENST00000520580.5	ENSG00000153914.15	2369	2137.95	523.67	8.54	6.31	3.42
ENST00000520953.5	ENSG00000153914.15	2172	1940.95	395.74	7.11	5.25	2.84
ENST00000521691.5	ENSG00000153914.15	580	349.19	0.00	0.00	0.00	0.00
ENST00000522214.1	ENSG00000153914.15	882	650.96	14.41	0.77	0.57	0.31
ENST00000522912.5	ENSG00000153914.15	2047	1815.95	902.64	17.33	12.80	6.93
ENST00000523655.1	ENSG00000153914.15	606	375.14	131.37	12.21	9.02	4.89
ENST00000523851.1	ENSG00000153914.15	458	227.72	0.00	0.00	0.00	0.00
ENST00000524111.5	ENSG00000153914.15	4074	3842.95	600.04	5.44	4.02	2.18
ENST00000612404.4	ENSG00000153914.15	2128	1896.95	4.11	0.08	0.06	0.03
ENST00000284049.7	ENSG00000153922.10	6457	6225.95	8267.59	46.31	34.19	42.20
ENST00000414220.2	ENSG00000153922.10	434	203.99	22.12	3.78	2.79	3.45
ENST00000505657.1	ENSG00000153922.10	736	505.02	0.00	0.00	0.00	0.00
ENST00000505982.1	ENSG00000153922.10	758	527.00	25.19	1.67	1.23	1.52
ENST00000508756.2	ENSG00000153922.10	724	493.02	82.17	5.81	4.29	5.30
ENST00000511067.2	ENSG00000153922.10	817	585.98	52.68	3.14	2.31	2.86
ENST00000511628.1	ENSG00000153922.10	599	368.16	178.63	16.92	12.49	15.42
ENST00000512392.5	ENSG00000153922.10	1968	1736.95	77.68	1.56	1.15	1.42
ENST00000512844.5	ENSG00000153922.10	848	616.97	125.54	7.10	5.24	6.47
ENST00000513064.1	ENSG00000153922.10	786	554.99	183.73	11.54	8.52	10.52
ENST00000514344.5	ENSG00000153922.10	2955	2723.95	894.91	11.46	8.46	10.44
ENST00000614616.4	ENSG00000153922.10	8095	7863.95	100.77	0.45	0.33	0.41
ENST00000284054.7	ENSG00000153923.10	2407	2175.95	1.00	0.02	0.01	100.00
ENST00000466454.1	ENSG00000153923.10	3412	3180.95	0.00	0.00	0.00	0.00
ENST00000490028.5	ENSG00000153923.10	2781	2549.95	0.00	0.00	0.00	0.00
ENST00000318698.6	ENSG00000153930.11	2426	2194.95	0.00	0.00	0.00	0.00
ENST00000566473.6	ENSG00000153930.11	3840	3608.95	0.00	0.00	0.00	0.00
ENST00000572312.1	ENSG00000153930.11	433	203.01	0.00	0.00	0.00	0.00
ENST00000572321.1	ENSG00000153930.11	428	198.08	0.00	0.00	0.00	0.00
ENST00000572945.1	ENSG00000153930.11	665	434.07	0.00	0.00	0.00	0.00
ENST00000573365.2	ENSG00000153930.11	767	536.00	0.00	0.00	0.00	0.00
ENST00000574292.5	ENSG00000153930.11	904	672.95	0.00	0.00	0.00	0.00
ENST00000575594.1	ENSG00000153930.11	723	492.02	1.00	0.07	0.05	100.00
ENST00000635860.1	ENSG00000153930.11	1770	1538.95	0.00	0.00	0.00	0.00
ENST00000284061.7	ENSG00000153933.9	8660	8428.95	11.16	0.05	0.03	3.02
ENST00000570738.1	ENSG00000153933.9	711	480.03	0.00	0.00	0.00	0.00
ENST00000571084.1	ENSG00000153933.9	773	542.00	2.00	0.13	0.10	8.41
ENST00000572810.1	ENSG00000153933.9	1843	1611.95	3.46	0.07	0.06	4.89
ENST00000572944.1	ENSG00000153933.9	5179	4947.95	67.13	0.47	0.35	30.91
ENST00000576869.5	ENSG00000153933.9	1105	873.95	20.25	0.81	0.60	52.78
ENST00000370550.9	ENSG00000153936.16	6736	6504.95	4238.38	22.72	16.77	38.68
ENST00000370551.8	ENSG00000153936.16	1585	1353.95	1398.74	36.02	26.60	61.32
ENST00000591456.1	ENSG00000153936.16	540	309.28	0.00	0.00	0.00	0.00
ENST00000284073.6	ENSG00000153944.10	6364	6132.95	84.65	0.48	0.36	1.67
ENST00000322684.7	ENSG00000153944.10	1860	1628.95	0.00	0.00	0.00	0.00
ENST00000416426.6	ENSG00000153944.10	1714	1482.95	278.69	6.55	4.84	22.78
ENST00000442934.6	ENSG00000153944.10	1624	1392.95	530.36	13.28	9.80	46.16
ENST00000577241.1	ENSG00000153944.10	710	479.03	17.14	1.25	0.92	4.34
ENST00000579180.2	ENSG00000153944.10	1635	1403.95	38.30	0.95	0.70	3.31
ENST00000579205.5	ENSG00000153944.10	500	269.43	0.00	0.00	0.00	0.00
ENST00000579466.1	ENSG00000153944.10	186	9.71	0.00	0.00	0.00	0.00
ENST00000579483.1	ENSG00000153944.10	5141	4909.95	0.00	0.00	0.00	0.00
ENST00000579505.5	ENSG00000153944.10	577	346.19	18.75	1.89	1.39	6.57
ENST00000579531.5	ENSG00000153944.10	472	241.60	6.74	0.97	0.72	3.38
ENST00000579590.5	ENSG00000153944.10	452	221.78	0.00	0.00	0.00	0.00
ENST00000581523.5	ENSG00000153944.10	534	303.30	12.43	1.43	1.06	4.97
ENST00000581776.5	ENSG00000153944.10	493	262.47	3.91	0.52	0.38	1.80
ENST00000582453.5	ENSG00000153944.10	496	265.45	0.00	0.00	0.00	0.00
ENST00000582772.1	ENSG00000153944.10	398	168.69	0.00	0.00	0.00	0.00
ENST00000583705.1	ENSG00000153944.10	7612	7380.95	4.45	0.02	0.02	0.07
ENST00000583821.1	ENSG00000153944.10	548	317.26	0.00	0.00	0.00	0.00
ENST00000584476.1	ENSG00000153944.10	465	234.66	9.58	1.42	1.05	4.95
ENST00000356253.9	ENSG00000153956.15	3858	3626.95	119.40	1.15	0.85	53.43
ENST00000356860.7	ENSG00000153956.15	7563	7331.95	43.73	0.21	0.15	9.68
ENST00000423588.1	ENSG00000153956.15	1429	1197.95	1.89	0.06	0.04	2.56
ENST00000443883.1	ENSG00000153956.15	840	608.97	0.00	0.00	0.00	0.00
ENST00000461275.1	ENSG00000153956.15	467	236.64	0.00	0.00	0.00	0.00
ENST00000464354.5	ENSG00000153956.15	582	351.18	0.00	0.00	0.00	0.00
ENST00000466806.5	ENSG00000153956.15	418	188.25	3.98	0.74	0.54	34.33
ENST00000469297.1	ENSG00000153956.15	413	183.34	0.00	0.00	0.00	0.00
ENST00000475237.5	ENSG00000153956.15	419	189.23	0.00	0.00	0.00	0.00
ENST00000484706.1	ENSG00000153956.15	532	301.31	0.00	0.00	0.00	0.00
ENST00000486539.1	ENSG00000153956.15	526	295.33	0.00	0.00	0.00	0.00
ENST00000492734.1	ENSG00000153956.15	594	363.16	0.00	0.00	0.00	0.00
ENST00000368573.5	ENSG00000153975.9	1225	993.95	356.40	12.50	9.23	38.19
ENST00000368576.7	ENSG00000153975.9	2195	1963.95	922.48	16.38	12.09	50.03
ENST00000471919.1	ENSG00000153975.9	1236	1004.95	17.34	0.60	0.44	1.84
ENST00000485498.1	ENSG00000153975.9	807	575.98	53.78	3.26	2.40	9.95
ENST00000284110.1	ENSG00000153976.2	2527	2295.95	1127.99	17.13	12.65	9.28
ENST00000578576.1	ENSG00000153976.2	750	519.01	2492.34	167.45	123.63	90.72
ENST00000284116.8	ENSG00000153982.10	1821	1589.95	42.52	0.93	0.69	29.61
ENST00000578026.5	ENSG00000153982.10	934	702.95	0.00	0.00	0.00	0.00
ENST00000579020.5	ENSG00000153982.10	834	602.97	5.99	0.35	0.26	10.99
ENST00000579076.1	ENSG00000153982.10	585	354.18	6.36	0.63	0.46	19.87
ENST00000581140.5	ENSG00000153982.10	1265	1033.95	17.80	0.60	0.44	19.07
ENST00000581276.5	ENSG00000153982.10	1055	823.95	7.73	0.33	0.24	10.39
ENST00000583543.1	ENSG00000153982.10	738	507.01	4.61	0.32	0.23	10.06
ENST00000368494.3	ENSG00000153989.7	4676	4444.95	4971.42	39.00	28.79	100.00
ENST00000284136.10	ENSG00000153993.13	6265	6033.95	990.48	5.72	4.23	9.26
ENST00000444867.1	ENSG00000153993.13	1605	1373.95	414.08	10.51	7.76	17.01
ENST00000463315.1	ENSG00000153993.13	1257	1025.95	30.86	1.05	0.77	1.70
ENST00000484038.1	ENSG00000153993.13	1503	1271.95	1623.57	44.51	32.86	72.03
ENST00000337537.7	ENSG00000154001.13	6659	6427.95	0.00	0.00	0.00	0.00
ENST00000422769.6	ENSG00000154001.13	3478	3246.95	419.33	4.50	3.32	68.55
ENST00000553266.5	ENSG00000154001.13	1690	1458.95	0.00	0.00	0.00	0.00
ENST00000555899.1	ENSG00000154001.13	2164	1932.95	54.65	0.99	0.73	15.01
ENST00000556150.1	ENSG00000154001.13	744	513.01	0.00	0.00	0.00	0.00
ENST00000556484.5	ENSG00000154001.13	1465	1233.95	35.79	1.01	0.75	15.39
ENST00000556878.1	ENSG00000154001.13	3371	3139.95	6.23	0.07	0.05	1.05
ENST00000284142.6	ENSG00000154007.6	1107	875.95	0.00	0.00	0.00	0.00
ENST00000284154.9	ENSG00000154016.13	2651	2419.95	3.51	0.05	0.04	36.88
ENST00000395635.5	ENSG00000154016.13	834	602.97	0.00	0.00	0.00	0.00
ENST00000571380.1	ENSG00000154016.13	610	379.14	0.00	0.00	0.00	0.00
ENST00000573099.5	ENSG00000154016.13	846	614.97	1.18	0.07	0.05	48.74
ENST00000583020.1	ENSG00000154016.13	776	544.99	0.31	0.02	0.01	14.38
ENST00000317977.10	ENSG00000154025.15	4436	4204.95	0.00	0.00	0.00	0.00
ENST00000395643.6	ENSG00000154025.15	1982	1750.95	0.00	0.00	0.00	0.00
ENST00000395645.3	ENSG00000154025.15	2069	1837.95	0.00	0.00	0.00	0.00
ENST00000395647.6	ENSG00000154025.15	2140	1908.95	0.00	0.00	0.00	0.00
ENST00000417251.6	ENSG00000154025.15	1984	1752.95	0.00	0.00	0.00	0.00
ENST00000584658.1	ENSG00000154025.15	1968	1736.95	0.00	0.00	0.00	0.00
ENST00000317704.8	ENSG00000154027.18	2149	1917.95	0.00	0.00	0.00	0.00
ENST00000344720.9	ENSG00000154027.18	3929	3697.95	0.00	0.00	0.00	0.00
ENST00000354567.6	ENSG00000154027.18	3251	3019.95	60.34	0.70	0.51	27.10
ENST00000465146.5	ENSG00000154027.18	466	235.65	0.00	0.00	0.00	0.00
ENST00000466114.1	ENSG00000154027.18	530	299.31	0.00	0.00	0.00	0.00
ENST00000466393.1	ENSG00000154027.18	324	98.84	0.00	0.00	0.00	0.00
ENST00000469394.1	ENSG00000154027.18	563	332.22	0.00	0.00	0.00	0.00
ENST00000478255.1	ENSG00000154027.18	556	325.24	0.00	0.00	0.00	0.00
ENST00000478407.1	ENSG00000154027.18	653	422.08	0.00	0.00	0.00	0.00
ENST00000524494.1	ENSG00000154027.18	598	367.16	0.00	0.00	0.00	0.00
ENST00000527263.1	ENSG00000154027.18	381	152.21	0.00	0.00	0.00	0.00
ENST00000530826.1	ENSG00000154027.18	666	435.07	4.65	0.37	0.28	14.51
ENST00000531672.1	ENSG00000154027.18	221	23.38	1.01	1.50	1.11	58.38
ENST00000327201.10	ENSG00000154040.20	1109	877.95	0.00	0.00	0.00	0.00
ENST00000399481.6	ENSG00000154040.20	2252	2020.95	1.30	0.02	0.02	0.15
ENST00000399496.7	ENSG00000154040.20	1414	1182.95	121.82	3.59	2.65	24.47
ENST00000399499.5	ENSG00000154040.20	1272	1040.95	0.00	0.00	0.00	0.00
ENST00000415309.6	ENSG00000154040.20	824	592.97	0.00	0.00	0.00	0.00
ENST00000463087.5	ENSG00000154040.20	1792	1560.95	0.00	0.00	0.00	0.00
ENST00000486759.6	ENSG00000154040.20	1664	1432.95	0.00	0.00	0.00	0.00
ENST00000577705.1	ENSG00000154040.20	596	365.16	0.00	0.00	0.00	0.00
ENST00000579102.1	ENSG00000154040.20	451	220.79	0.00	0.00	0.00	0.00
ENST00000579956.5	ENSG00000154040.20	443	212.88	0.00	0.00	0.00	0.00
ENST00000581397.5	ENSG00000154040.20	634	403.11	0.00	0.00	0.00	0.00
ENST00000581872.5	ENSG00000154040.20	871	639.96	0.00	0.00	0.00	0.00
ENST00000582229.1	ENSG00000154040.20	1090	858.95	0.00	0.00	0.00	0.00
ENST00000584752.5	ENSG00000154040.20	535	304.30	0.00	0.00	0.00	0.00
ENST00000585037.5	ENSG00000154040.20	605	374.15	0.00	0.00	0.00	0.00
ENST00000621648.4	ENSG00000154040.20	2226	1994.95	312.44	5.46	4.03	37.21
ENST00000625720.1	ENSG00000154040.20	450	219.80	35.32	5.60	4.14	38.17
ENST00000627314.1	ENSG00000154040.20	1622	1390.95	0.00	0.00	0.00	0.00
ENST00000631138.1	ENSG00000154040.20	418	188.25	0.00	0.00	0.00	0.00
ENST00000284202.8	ENSG00000154059.9	3792	3560.95	67.19	0.66	0.49	1.65
ENST00000578221.1	ENSG00000154059.9	570	339.21	54.24	5.58	4.12	13.95
ENST00000580035.1	ENSG00000154059.9	520	289.35	0.00	0.00	0.00	0.00
ENST00000580706.1	ENSG00000154059.9	2948	2716.95	1038.89	13.33	9.84	33.36
ENST00000581278.1	ENSG00000154059.9	598	367.16	1.27	0.12	0.09	0.30
ENST00000585067.5	ENSG00000154059.9	603	372.15	216.41	20.28	14.97	50.74
ENST00000322980.13	ENSG00000154065.16	1658	1426.95	27.44	0.67	0.50	13.25
ENST00000585908.2	ENSG00000154065.16	846	614.97	1.00	0.06	0.04	1.12
ENST00000586087.1	ENSG00000154065.16	583	352.18	0.00	0.00	0.00	0.00
ENST00000586511.1	ENSG00000154065.16	577	346.19	0.00	0.00	0.00	0.00
ENST00000587763.1	ENSG00000154065.16	694	463.05	38.37	2.89	2.13	57.08
ENST00000591280.5	ENSG00000154065.16	3597	3365.95	0.00	0.00	0.00	0.00
ENST00000591617.1	ENSG00000154065.16	559	328.23	1.00	0.11	0.08	2.10
ENST00000592179.5	ENSG00000154065.16	3361	3129.95	120.19	1.34	0.99	26.45
ENST00000370474.3	ENSG00000154079.5	1196	964.95	74.00	2.67	1.97	100.00
ENST00000468640.1	ENSG00000154079.5	332	106.08	0.00	0.00	0.00	0.00
ENST00000580774.2	ENSG00000154080.13	2033	1801.95	0.00	0.00	0.00	0.00
ENST00000581714.5	ENSG00000154080.13	2043	1811.95	0.00	0.00	0.00	0.00
ENST00000618847.4	ENSG00000154080.13	11388	11156.95	0.00	0.00	0.00	0.00
ENST00000284240.9	ENSG00000154096.13	3556	3324.95	116.04	1.22	0.90	2.10
ENST00000524659.1	ENSG00000154096.13	570	339.21	0.00	0.00	0.00	0.00
ENST00000524970.5	ENSG00000154096.13	581	350.19	269.35	26.82	19.80	46.33
ENST00000527590.5	ENSG00000154096.13	609	378.14	167.42	15.44	11.40	26.67
ENST00000528295.5	ENSG00000154096.13	897	665.95	173.09	9.06	6.69	15.66
ENST00000528522.5	ENSG00000154096.13	2050	1818.95	0.00	0.00	0.00	0.00
ENST00000532974.1	ENSG00000154096.13	602	371.15	45.07	4.23	3.13	7.32
ENST00000533840.1	ENSG00000154096.13	610	379.14	0.00	0.00	0.00	0.00
ENST00000580275.5	ENSG00000154096.13	578	347.19	0.00	0.00	0.00	0.00
ENST00000584021.1	ENSG00000154096.13	2427	2195.95	70.03	1.11	0.82	1.92
ENST00000378553.9	ENSG00000154099.17	2379	2147.95	0.00	0.00	0.00	0.00
ENST00000562024.1	ENSG00000154099.17	727	496.02	2.74	0.19	0.14	91.49
ENST00000563093.5	ENSG00000154099.17	1766	1534.95	0.00	0.00	0.00	0.00
ENST00000563818.5	ENSG00000154099.17	1931	1699.95	0.00	0.00	0.00	0.00
ENST00000564928.1	ENSG00000154099.17	537	306.29	0.00	0.00	0.00	0.00
ENST00000567666.1	ENSG00000154099.17	563	332.22	0.00	0.00	0.00	0.00
ENST00000567918.5	ENSG00000154099.17	1009	777.95	0.00	0.00	0.00	0.00
ENST00000569735.1	ENSG00000154099.17	649	418.09	0.00	0.00	0.00	0.00
ENST00000570298.5	ENSG00000154099.17	4708	4476.95	0.00	0.00	0.00	0.00
ENST00000623406.1	ENSG00000154099.17	2689	2457.95	1.26	0.02	0.01	8.51
ENST00000284245.8	ENSG00000154102.10	906	674.95	0.00	0.00	0.00	0.00
ENST00000602583.5	ENSG00000154102.10	1237	1005.95	0.00	0.00	0.00	0.00
ENST00000602675.5	ENSG00000154102.10	744	513.01	0.00	0.00	0.00	0.00
ENST00000602719.5	ENSG00000154102.10	1002	770.95	0.00	0.00	0.00	0.00
ENST00000602758.1	ENSG00000154102.10	779	547.99	0.00	0.00	0.00	0.00
ENST00000602766.1	ENSG00000154102.10	832	600.97	0.00	0.00	0.00	0.00
ENST00000602914.1	ENSG00000154102.10	761	530.00	4.00	0.26	0.19	100.00
ENST00000284259.11	ENSG00000154114.12	3923	3691.95	24.66	0.23	0.17	2.49
ENST00000422003.6	ENSG00000154114.12	5142	4910.95	4.43	0.03	0.02	0.34
ENST00000524726.1	ENSG00000154114.12	1913	1681.95	0.00	0.00	0.00	0.00
ENST00000528512.5	ENSG00000154114.12	553	322.25	1.69	0.18	0.13	1.95
ENST00000529397.5	ENSG00000154114.12	1375	1143.95	188.18	5.74	4.24	61.23
ENST00000530362.1	ENSG00000154114.12	437	206.95	5.00	0.84	0.62	8.99
ENST00000531148.5	ENSG00000154114.12	2593	2361.95	0.00	0.00	0.00	0.00
ENST00000533134.1	ENSG00000154114.12	966	734.95	0.00	0.00	0.00	0.00
ENST00000533169.1	ENSG00000154114.12	1210	978.95	40.74	1.45	1.07	15.49
ENST00000533712.5	ENSG00000154114.12	947	715.95	18.31	0.89	0.66	9.52
ENST00000284262.2	ENSG00000154118.12	3985	3753.95	0.00	0.00	0.00	0.00
ENST00000301008.5	ENSG00000154118.12	1030	798.95	0.00	0.00	0.00	0.00
ENST00000537256.5	ENSG00000154118.12	2191	1959.95	2.00	0.04	0.03	100.00
ENST00000563609.1	ENSG00000154118.12	4023	3791.95	0.00	0.00	0.00	0.00
ENST00000284268.6	ENSG00000154122.12	8203	7971.95	2230.22	9.76	7.20	9.23
ENST00000502585.1	ENSG00000154122.12	830	598.97	870.33	50.67	37.41	47.92
ENST00000503389.1	ENSG00000154122.12	287	67.20	0.00	0.00	0.00	0.00
ENST00000503939.5	ENSG00000154122.12	610	379.14	286.03	26.31	19.42	24.88
ENST00000505140.1	ENSG00000154122.12	1866	1634.95	51.00	1.09	0.80	1.03
ENST00000513115.1	ENSG00000154122.12	697	466.04	222.08	16.62	12.27	15.71
ENST00000515517.1	ENSG00000154122.12	615	384.13	14.34	1.30	0.96	1.23
ENST00000284274.4	ENSG00000154124.4	7800	7568.95	785.09	3.62	2.67	13.42
ENST00000503023.1	ENSG00000154124.4	911	679.95	75.61	3.88	2.86	14.39
ENST00000506417.1	ENSG00000154124.4	605	374.15	149.42	13.93	10.28	51.67
ENST00000507335.1	ENSG00000154124.4	742	511.01	7.63	0.52	0.38	1.93
ENST00000508678.1	ENSG00000154124.4	469	238.63	24.23	3.54	2.61	13.14
ENST00000514913.1	ENSG00000154124.4	420	190.21	8.03	1.47	1.09	5.46
ENST00000284273.5	ENSG00000154127.9	6912	6680.95	2727.01	14.23	10.51	56.94
ENST00000525711.1	ENSG00000154127.9	572	341.20	0.00	0.00	0.00	0.00
ENST00000526386.5	ENSG00000154127.9	553	322.25	0.00	0.00	0.00	0.00
ENST00000526493.1	ENSG00000154127.9	1163	931.95	13.95	0.52	0.39	2.09
ENST00000529998.5	ENSG00000154127.9	698	467.04	88.90	6.64	4.90	26.56
ENST00000530578.1	ENSG00000154127.9	532	301.31	29.92	3.46	2.56	13.85
ENST00000530917.5	ENSG00000154127.9	987	755.95	0.00	0.00	0.00	0.00
ENST00000533451.1	ENSG00000154127.9	1032	800.95	3.21	0.14	0.10	0.56
ENST00000306534.7	ENSG00000154133.14	4710	4478.95	1.54	0.01	0.01	0.50
ENST00000525182.1	ENSG00000154133.14	686	455.05	0.00	0.00	0.00	0.00
ENST00000526899.5	ENSG00000154133.14	819	587.97	5.19	0.31	0.23	12.79
ENST00000527279.1	ENSG00000154133.14	558	327.24	0.00	0.00	0.00	0.00
ENST00000529941.1	ENSG00000154133.14	551	320.25	0.00	0.00	0.00	0.00
ENST00000532216.5	ENSG00000154133.14	1467	1235.95	31.68	0.89	0.66	37.17
ENST00000532300.5	ENSG00000154133.14	577	346.19	5.66	0.57	0.42	23.73
ENST00000533054.5	ENSG00000154133.14	3071	2839.95	29.97	0.37	0.27	15.31
ENST00000533337.1	ENSG00000154133.14	633	402.11	0.96	0.08	0.06	3.46
ENST00000534407.5	ENSG00000154133.14	3904	3672.95	17.83	0.17	0.12	7.04
ENST00000397801.5	ENSG00000154134.14	4569	4337.95	0.00	0.00	0.00	0.00
ENST00000524971.1	ENSG00000154134.14	955	723.95	0.00	0.00	0.00	0.00
ENST00000525304.5	ENSG00000154134.14	920	688.95	0.00	0.00	0.00	0.00
ENST00000525448.5	ENSG00000154134.14	2139	1907.95	2.57	0.05	0.03	1.58
ENST00000525482.5	ENSG00000154134.14	1645	1413.95	12.82	0.32	0.23	10.59
ENST00000526551.5	ENSG00000154134.14	583	352.18	6.00	0.59	0.44	19.91
ENST00000527196.5	ENSG00000154134.14	1942	1710.95	0.00	0.00	0.00	0.00
ENST00000527245.5	ENSG00000154134.14	3255	3023.95	31.26	0.36	0.27	12.08
ENST00000528068.5	ENSG00000154134.14	572	341.20	1.99	0.20	0.15	6.82
ENST00000528144.5	ENSG00000154134.14	706	475.04	3.92	0.29	0.21	9.65
ENST00000528820.5	ENSG00000154134.14	825	593.97	0.00	0.00	0.00	0.00
ENST00000529658.5	ENSG00000154134.14	2272	2040.95	0.00	0.00	0.00	0.00
ENST00000530647.5	ENSG00000154134.14	542	311.28	1.57	0.18	0.13	5.89
ENST00000531075.5	ENSG00000154134.14	662	431.08	0.00	0.00	0.00	0.00
ENST00000531119.1	ENSG00000154134.14	538	307.29	1.58	0.18	0.13	6.01
ENST00000531545.5	ENSG00000154134.14	473	242.60	0.00	0.00	0.00	0.00
ENST00000531888.1	ENSG00000154134.14	562	331.23	0.00	0.00	0.00	0.00
ENST00000532472.1	ENSG00000154134.14	546	315.27	0.00	0.00	0.00	0.00
ENST00000534598.5	ENSG00000154134.14	1046	814.95	0.00	0.00	0.00	0.00
ENST00000538940.5	ENSG00000154134.14	4551	4319.95	0.00	0.00	0.00	0.00
ENST00000543966.5	ENSG00000154134.14	1520	1288.95	30.29	0.82	0.61	27.47
ENST00000284288.2	ENSG00000154143.2	1667	1435.95	3.00	0.07	0.05	100.00
ENST00000284290.8	ENSG00000154144.12	4468	4236.95	10.78	0.09	0.07	0.31
ENST00000438907.3	ENSG00000154144.12	842	610.97	43.77	2.50	1.84	8.66
ENST00000441174.7	ENSG00000154144.12	4004	3772.95	95.32	0.88	0.65	3.05
ENST00000452080.5	ENSG00000154144.12	730	499.02	4.27	0.30	0.22	1.03
ENST00000473629.6	ENSG00000154144.12	1634	1402.95	464.11	11.54	8.52	39.99
ENST00000491010.2	ENSG00000154144.12	2308	2076.95	139.41	2.34	1.73	8.11
ENST00000529543.5	ENSG00000154144.12	2142	1910.95	8.99	0.16	0.12	0.57
ENST00000530731.5	ENSG00000154144.12	1571	1339.95	312.51	8.13	6.00	28.19
ENST00000531033.1	ENSG00000154144.12	1809	1577.95	125.75	2.78	2.05	9.63
ENST00000531667.5	ENSG00000154144.12	552	321.25	1.21	0.13	0.10	0.45
ENST00000284292.10	ENSG00000154146.12	1306	1074.95	2.00	0.06	0.05	100.00
ENST00000412681.2	ENSG00000154146.12	1106	874.95	0.00	0.00	0.00	0.00
ENST00000306320.9	ENSG00000154153.13	3268	3036.95	302.03	3.47	2.56	14.81
ENST00000399793.6	ENSG00000154153.13	3145	2913.95	145.33	1.74	1.28	7.43
ENST00000506441.1	ENSG00000154153.13	585	354.18	3.15	0.31	0.23	1.32
ENST00000509048.1	ENSG00000154153.13	807	575.98	0.00	0.00	0.00	0.00
ENST00000509977.1	ENSG00000154153.13	640	409.10	58.37	4.98	3.67	21.24
ENST00000510362.5	ENSG00000154153.13	1054	822.95	305.11	12.93	9.55	55.20
ENST00000382254.5	ENSG00000154162.14	4164	3932.95	0.00	0.00	0.00	0.00
ENST00000504376.6	ENSG00000154162.14	4160	3928.95	0.00	0.00	0.00	0.00
ENST00000517378.1	ENSG00000154162.14	2843	2611.95	0.00	0.00	0.00	0.00
ENST00000518209.1	ENSG00000154162.14	666	435.07	0.00	0.00	0.00	0.00
ENST00000520668.1	ENSG00000154162.14	539	308.29	0.00	0.00	0.00	0.00
ENST00000521384.5	ENSG00000154162.14	2164	1932.95	0.00	0.00	0.00	0.00
ENST00000521745.1	ENSG00000154162.14	566	335.22	0.00	0.00	0.00	0.00
ENST00000522262.1	ENSG00000154162.14	3028	2796.95	0.00	0.00	0.00	0.00
ENST00000284311.4	ENSG00000154165.4	1252	1020.95	13.00	0.44	0.33	100.00
ENST00000284320.5	ENSG00000154174.7	4409	4177.95	2373.67	19.81	14.63	62.57
ENST00000483945.1	ENSG00000154174.7	905	673.95	54.48	2.82	2.08	8.90
ENST00000492171.1	ENSG00000154174.7	655	424.08	109.85	9.03	6.67	28.53
ENST00000284322.9	ENSG00000154175.16	4498	4266.95	59.09	0.48	0.36	16.64
ENST00000459682.1	ENSG00000154175.16	251	40.71	0.00	0.00	0.00	0.00
ENST00000466947.5	ENSG00000154175.16	560	329.23	0.00	0.00	0.00	0.00
ENST00000469764.1	ENSG00000154175.16	543	312.27	0.00	0.00	0.00	0.00
ENST00000470336.5	ENSG00000154175.16	2984	2752.95	0.00	0.00	0.00	0.00
ENST00000471714.5	ENSG00000154175.16	6783	6551.95	11.14	0.06	0.04	2.04
ENST00000471901.5	ENSG00000154175.16	922	690.95	0.00	0.00	0.00	0.00
ENST00000475896.5	ENSG00000154175.16	3544	3312.95	0.00	0.00	0.00	0.00
ENST00000478235.5	ENSG00000154175.16	561	330.23	0.00	0.00	0.00	0.00
ENST00000482765.5	ENSG00000154175.16	475	244.58	0.00	0.00	0.00	0.00
ENST00000483129.5	ENSG00000154175.16	560	329.23	0.00	0.00	0.00	0.00
ENST00000486770.5	ENSG00000154175.16	700	469.04	0.00	0.00	0.00	0.00
ENST00000487012.5	ENSG00000154175.16	2454	2222.95	0.00	0.00	0.00	0.00
ENST00000487249.1	ENSG00000154175.16	527	296.32	0.00	0.00	0.00	0.00
ENST00000495063.5	ENSG00000154175.16	3714	3482.95	0.00	0.00	0.00	0.00
ENST00000495591.5	ENSG00000154175.16	3650	3418.95	0.00	0.00	0.00	0.00
ENST00000497021.1	ENSG00000154175.16	618	387.13	14.71	1.32	0.98	45.64
ENST00000497395.5	ENSG00000154175.16	566	335.22	0.00	0.00	0.00	0.00
ENST00000527258.5	ENSG00000154175.16	573	342.20	8.46	0.86	0.64	29.69
ENST00000527943.5	ENSG00000154175.16	453	222.77	0.00	0.00	0.00	0.00
ENST00000528305.5	ENSG00000154175.16	375	146.44	0.00	0.00	0.00	0.00
ENST00000528490.5	ENSG00000154175.16	561	330.23	0.00	0.00	0.00	0.00
ENST00000530236.5	ENSG00000154175.16	553	322.25	1.61	0.17	0.13	5.99
ENST00000530539.1	ENSG00000154175.16	571	340.21	0.00	0.00	0.00	0.00
ENST00000532144.1	ENSG00000154175.16	586	355.18	0.00	0.00	0.00	0.00
ENST00000533795.5	ENSG00000154175.16	563	332.22	0.00	0.00	0.00	0.00
ENST00000533855.5	ENSG00000154175.16	910	678.95	0.00	0.00	0.00	0.00
ENST00000534256.5	ENSG00000154175.16	261	47.52	0.00	0.00	0.00	0.00
ENST00000534413.5	ENSG00000154175.16	450	219.80	0.00	0.00	0.00	0.00
ENST00000297450.7	ENSG00000154188.9	4353	4121.95	0.00	0.00	0.00	0.00
ENST00000517746.5	ENSG00000154188.9	4322	4090.95	6767.72	57.69	42.59	61.32
ENST00000518386.5	ENSG00000154188.9	813	581.98	71.48	4.28	3.16	4.55
ENST00000520033.1	ENSG00000154188.9	548	317.26	0.00	0.00	0.00	0.00
ENST00000520052.1	ENSG00000154188.9	1523	1291.95	756.73	20.42	15.08	21.71
ENST00000520734.5	ENSG00000154188.9	1526	1294.95	288.90	7.78	5.74	8.27
ENST00000521950.1	ENSG00000154188.9	1177	945.95	79.67	2.94	2.17	3.12
ENST00000522400.1	ENSG00000154188.9	1936	1704.95	47.50	0.97	0.72	1.03
ENST00000423332.1	ENSG00000154198.14	1512	1280.95	0.00	0.00	0.00	0.00
ENST00000505841.5	ENSG00000154198.14	1436	1204.95	0.00	0.00	0.00	0.00
ENST00000299954.13	ENSG00000154217.14	6359	6127.95	0.00	0.00	0.00	0.00
ENST00000578527.1	ENSG00000154217.14	1735	1503.95	380.96	8.83	6.52	58.33
ENST00000580974.5	ENSG00000154217.14	6182	5950.95	43.49	0.25	0.19	1.68
ENST00000581322.5	ENSG00000154217.14	1124	892.95	151.55	5.92	4.37	39.08
ENST00000581923.5	ENSG00000154217.14	486	255.51	1.01	0.14	0.10	0.91
ENST00000584471.5	ENSG00000154217.14	713	482.03	0.00	0.00	0.00	0.00
ENST00000584554.1	ENSG00000154217.14	735	504.02	0.00	0.00	0.00	0.00
ENST00000284376.7	ENSG00000154222.14	3377	3145.95	1149.58	12.74	9.41	35.67
ENST00000371586.6	ENSG00000154222.14	5642	5410.95	1136.36	7.32	5.41	20.50
ENST00000438021.5	ENSG00000154222.14	2521	2289.95	359.21	5.47	4.04	15.31
ENST00000450942.2	ENSG00000154222.14	2018	1786.95	0.00	0.00	0.00	0.00
ENST00000460261.5	ENSG00000154222.14	2640	2408.95	30.00	0.43	0.32	1.22
ENST00000460370.1	ENSG00000154222.14	577	346.19	4.40	0.44	0.33	1.24
ENST00000470844.5	ENSG00000154222.14	728	497.02	8.54	0.60	0.44	1.68
ENST00000485966.1	ENSG00000154222.14	532	301.31	13.15	1.52	1.12	4.26
ENST00000491136.6	ENSG00000154222.14	4335	4103.95	138.83	1.18	0.87	3.30
ENST00000492426.1	ENSG00000154222.14	170	5.80	1.00	6.01	4.44	16.83
ENST00000494789.1	ENSG00000154222.14	166	5.03	0.00	0.00	0.00	0.00
ENST00000284382.8	ENSG00000154227.13	3894	3662.95	0.00	0.00	0.00	0.00
ENST00000394113.5	ENSG00000154227.13	2045	1813.95	0.00	0.00	0.00	0.00
ENST00000538112.6	ENSG00000154227.13	1856	1624.95	0.00	0.00	0.00	0.00
ENST00000558884.6	ENSG00000154227.13	920	688.95	0.00	0.00	0.00	0.00
ENST00000559023.5	ENSG00000154227.13	974	742.95	0.00	0.00	0.00	0.00
ENST00000559639.1	ENSG00000154227.13	432	202.02	0.00	0.00	0.00	0.00
ENST00000560348.1	ENSG00000154227.13	411	181.38	0.00	0.00	0.00	0.00
ENST00000560944.1	ENSG00000154227.13	448	217.82	3.00	0.48	0.35	100.00
ENST00000284384.6	ENSG00000154229.11	2718	2486.95	5.09	0.07	0.05	7.30
ENST00000413366.7	ENSG00000154229.11	8751	8519.95	190.69	0.78	0.58	79.80
ENST00000578063.5	ENSG00000154229.11	1733	1501.95	2.70	0.06	0.05	6.41
ENST00000583361.1	ENSG00000154229.11	519	288.35	0.53	0.06	0.05	6.49
ENST00000583775.1	ENSG00000154229.11	321	96.16	0.00	0.00	0.00	0.00
ENST00000388948.7	ENSG00000154237.12	7671	7439.95	613.29	2.87	2.12	28.31
ENST00000525284.5	ENSG00000154237.12	6494	6262.95	128.26	0.71	0.53	7.03
ENST00000525395.2	ENSG00000154237.12	737	506.02	0.00	0.00	0.00	0.00
ENST00000525617.2	ENSG00000154237.12	614	383.13	22.73	2.07	1.53	20.38
ENST00000526457.3	ENSG00000154237.12	11632	11400.95	0.00	0.00	0.00	0.00
ENST00000527698.1	ENSG00000154237.12	679	448.06	0.00	0.00	0.00	0.00
ENST00000531270.5	ENSG00000154237.12	6015	5783.95	301.09	1.82	1.34	17.88
ENST00000532029.6	ENSG00000154237.12	1241	1009.95	37.09	1.28	0.95	12.61
ENST00000532145.1	ENSG00000154237.12	2790	2558.95	0.00	0.00	0.00	0.00
ENST00000534045.5	ENSG00000154237.12	569	338.21	0.00	0.00	0.00	0.00
ENST00000538064.1	ENSG00000154237.12	493	262.47	10.54	1.40	1.03	13.79
ENST00000317442.12	ENSG00000154240.16	1035	803.95	0.00	0.00	0.00	0.00
ENST00000392769.6	ENSG00000154240.16	3517	3285.95	0.00	0.00	0.00	0.00
ENST00000535342.6	ENSG00000154240.16	3392	3160.95	670.29	7.39	5.46	25.11
ENST00000537949.5	ENSG00000154240.16	2847	2615.95	622.01	8.29	6.12	28.16
ENST00000577322.1	ENSG00000154240.16	556	325.24	0.00	0.00	0.00	0.00
ENST00000578878.1	ENSG00000154240.16	330	104.26	0.00	0.00	0.00	0.00
ENST00000578971.1	ENSG00000154240.16	524	293.33	0.00	0.00	0.00	0.00
ENST00000580482.5	ENSG00000154240.16	1706	1474.95	3.98	0.09	0.07	0.32
ENST00000580624.1	ENSG00000154240.16	569	338.21	45.11	4.65	3.43	15.80
ENST00000580694.5	ENSG00000154240.16	1050	818.95	0.00	0.00	0.00	0.00
ENST00000581734.5	ENSG00000154240.16	547	316.26	0.00	0.00	0.00	0.00
ENST00000581739.5	ENSG00000154240.16	473	242.60	0.35	0.05	0.04	0.17
ENST00000582760.1	ENSG00000154240.16	546	315.27	1.01	0.11	0.08	0.38
ENST00000582795.5	ENSG00000154240.16	577	346.19	0.00	0.00	0.00	0.00
ENST00000582861.1	ENSG00000154240.16	559	328.23	0.37	0.04	0.03	0.14
ENST00000583358.1	ENSG00000154240.16	1902	1670.95	422.26	8.81	6.51	29.93
ENST00000583466.5	ENSG00000154240.16	503	272.42	0.00	0.00	0.00	0.00
ENST00000584627.5	ENSG00000154240.16	581	350.19	0.00	0.00	0.00	0.00
ENST00000584987.1	ENSG00000154240.16	571	340.21	0.00	0.00	0.00	0.00
ENST00000585168.1	ENSG00000154240.16	637	406.10	0.00	0.00	0.00	0.00
ENST00000192314.6	ENSG00000154252.11	1370	1138.95	1.00	0.03	0.02	100.00
ENST00000340001.8	ENSG00000154258.16	6514	6282.95	15.68	0.09	0.06	12.73
ENST00000453985.6	ENSG00000154258.16	6116	5884.95	11.21	0.07	0.05	9.71
ENST00000460872.1	ENSG00000154258.16	635	404.11	0.00	0.00	0.00	0.00
ENST00000461623.1	ENSG00000154258.16	2172	1940.95	0.00	0.00	0.00	0.00
ENST00000482072.1	ENSG00000154258.16	235	30.85	0.00	0.00	0.00	0.00
ENST00000492580.1	ENSG00000154258.16	514	283.37	2.51	0.31	0.23	45.18
ENST00000495634.5	ENSG00000154258.16	1428	1196.95	7.60	0.22	0.16	32.38
ENST00000585714.1	ENSG00000154258.16	582	351.18	0.00	0.00	0.00	0.00
ENST00000284425.6	ENSG00000154262.12	5300	5068.95	63.33	0.44	0.32	62.84
ENST00000446604.6	ENSG00000154262.12	2176	1944.95	0.00	0.00	0.00	0.00
ENST00000589482.1	ENSG00000154262.12	447	216.83	0.00	0.00	0.00	0.00
ENST00000589803.5	ENSG00000154262.12	1706	1474.95	3.95	0.09	0.07	13.45
ENST00000590311.5	ENSG00000154262.12	8186	7954.95	9.16	0.04	0.03	5.79
ENST00000590645.1	ENSG00000154262.12	1511	1279.95	4.56	0.12	0.09	17.92
ENST00000592493.1	ENSG00000154262.12	405	175.52	0.00	0.00	0.00	0.00
ENST00000269081.8	ENSG00000154263.17	6362	6130.95	0.00	0.00	0.00	0.00
ENST00000518929.5	ENSG00000154263.17	5375	5143.95	0.00	0.00	0.00	0.00
ENST00000519732.5	ENSG00000154263.17	2183	1951.95	0.00	0.00	0.00	0.00
ENST00000521526.2	ENSG00000154263.17	568	337.21	2.51	0.26	0.19	52.13
ENST00000521538.5	ENSG00000154263.17	531	300.31	0.00	0.00	0.00	0.00
ENST00000522406.5	ENSG00000154263.17	6125	5893.95	0.00	0.00	0.00	0.00
ENST00000522787.5	ENSG00000154263.17	362	134.03	0.00	0.00	0.00	0.00
ENST00000523419.5	ENSG00000154263.17	4875	4643.95	5.97	0.04	0.03	9.00
ENST00000523512.5	ENSG00000154263.17	1311	1079.95	1.52	0.05	0.04	9.89
ENST00000524231.5	ENSG00000154263.17	1267	1035.95	0.00	0.00	0.00	0.00
ENST00000524273.1	ENSG00000154263.17	584	353.18	0.00	0.00	0.00	0.00
ENST00000588514.1	ENSG00000154263.17	472	241.60	1.00	0.14	0.11	28.99
ENST00000392676.7	ENSG00000154265.15	8220	7988.95	0.00	0.00	0.00	0.00
ENST00000586601.1	ENSG00000154265.15	1149	917.95	32.75	1.24	0.92	7.70
ENST00000586811.1	ENSG00000154265.15	1948	1716.95	0.00	0.00	0.00	0.00
ENST00000586995.5	ENSG00000154265.15	4062	3830.95	428.56	3.90	2.88	24.13
ENST00000587607.5	ENSG00000154265.15	804	572.98	0.00	0.00	0.00	0.00
ENST00000588106.1	ENSG00000154265.15	1854	1622.95	25.00	0.54	0.40	3.32
ENST00000588665.5	ENSG00000154265.15	560	329.23	0.00	0.00	0.00	0.00
ENST00000588877.5	ENSG00000154265.15	6525	6293.95	39.75	0.22	0.16	1.36
ENST00000589609.1	ENSG00000154265.15	631	400.11	0.00	0.00	0.00	0.00
ENST00000589975.5	ENSG00000154265.15	1095	863.95	1.42	0.06	0.04	0.35
ENST00000591234.5	ENSG00000154265.15	3263	3031.95	213.90	2.46	1.82	15.22
ENST00000592568.1	ENSG00000154265.15	616	385.13	18.62	1.69	1.24	10.43
ENST00000593153.5	ENSG00000154265.15	3017	2785.95	484.00	6.06	4.47	37.48
ENST00000593253.5	ENSG00000154265.15	1695	1463.95	0.00	0.00	0.00	0.00
ENST00000357639.7	ENSG00000154269.14	3162	2930.95	29.55	0.35	0.26	62.22
ENST00000358229.6	ENSG00000154269.14	3026	2794.95	0.00	0.00	0.00	0.00
ENST00000414305.5	ENSG00000154269.14	3418	3186.95	0.00	0.00	0.00	0.00
ENST00000423831.5	ENSG00000154269.14	598	367.16	0.00	0.00	0.00	0.00
ENST00000427707.5	ENSG00000154269.14	1536	1304.95	0.00	0.00	0.00	0.00
ENST00000470930.5	ENSG00000154269.14	550	319.26	0.00	0.00	0.00	0.00
ENST00000494023.1	ENSG00000154269.14	632	401.11	2.45	0.21	0.16	37.78
ENST00000284437.6	ENSG00000154274.14	1949	1717.95	0.00	0.00	0.00	0.00
ENST00000381980.8	ENSG00000154274.14	1943	1711.95	3.12	0.06	0.05	100.00
ENST00000508175.5	ENSG00000154274.14	828	596.97	0.00	0.00	0.00	0.00
ENST00000284440.8	ENSG00000154277.12	1172	940.95	14.08	0.52	0.39	7.89
ENST00000381760.8	ENSG00000154277.12	1578	1346.95	4.06	0.11	0.08	1.59
ENST00000472501.5	ENSG00000154277.12	1550	1318.95	0.00	0.00	0.00	0.00
ENST00000503431.5	ENSG00000154277.12	917	685.95	43.63	2.22	1.64	33.53
ENST00000504818.5	ENSG00000154277.12	726	495.02	0.00	0.00	0.00	0.00
ENST00000505232.5	ENSG00000154277.12	748	517.01	0.00	0.00	0.00	0.00
ENST00000508768.5	ENSG00000154277.12	827	595.97	0.00	0.00	0.00	0.00
ENST00000510566.1	ENSG00000154277.12	540	309.28	0.00	0.00	0.00	0.00
ENST00000512419.5	ENSG00000154277.12	1119	887.95	0.00	0.00	0.00	0.00
ENST00000512788.1	ENSG00000154277.12	785	553.99	7.07	0.45	0.33	6.73
ENST00000514764.5	ENSG00000154277.12	862	630.96	60.16	3.32	2.45	50.26
ENST00000514924.5	ENSG00000154277.12	445	214.85	0.00	0.00	0.00	0.00
ENST00000340535.11	ENSG00000154305.16	2735	2503.95	2506.68	34.91	25.77	52.34
ENST00000344507.1	ENSG00000154305.16	2026	1794.95	0.00	0.00	0.00	0.00
ENST00000344922.9	ENSG00000154305.16	8142	7910.95	73.19	0.32	0.24	0.48
ENST00000354906.7	ENSG00000154305.16	3045	2813.95	637.47	7.90	5.83	11.84
ENST00000450260.1	ENSG00000154305.16	605	374.15	0.00	0.00	0.00	0.00
ENST00000467190.1	ENSG00000154305.16	553	322.25	0.00	0.00	0.00	0.00
ENST00000470521.1	ENSG00000154305.16	4071	3839.95	568.89	5.17	3.81	7.75
ENST00000475451.1	ENSG00000154305.16	552	321.25	0.00	0.00	0.00	0.00
ENST00000476400.1	ENSG00000154305.16	435	204.98	4.86	0.83	0.61	1.24
ENST00000477519.1	ENSG00000154305.16	401	171.61	69.02	14.02	10.35	21.03
ENST00000479370.1	ENSG00000154305.16	298	76.23	2.01	0.92	0.68	1.38
ENST00000495210.1	ENSG00000154305.16	731	500.02	37.76	2.63	1.94	3.95
ENST00000284476.7	ENSG00000154309.8	4762	4530.95	611.38	4.71	3.47	86.73
ENST00000360254.3	ENSG00000154309.8	1069	837.95	1.48	0.06	0.05	1.14
ENST00000482856.1	ENSG00000154309.8	874	642.96	12.14	0.66	0.49	12.13
ENST00000284483.12	ENSG00000154310.16	4059	3827.95	0.00	0.00	0.00	0.00
ENST00000341852.10	ENSG00000154310.16	4727	4495.95	11.32	0.09	0.06	2.07
ENST00000357327.9	ENSG00000154310.16	3996	3764.95	0.00	0.00	0.00	0.00
ENST00000436636.6	ENSG00000154310.16	6970	6738.95	0.00	0.00	0.00	0.00
ENST00000459881.1	ENSG00000154310.16	583	352.18	3.80	0.38	0.28	8.90
ENST00000460047.5	ENSG00000154310.16	3894	3662.95	0.00	0.00	0.00	0.00
ENST00000464785.1	ENSG00000154310.16	437	206.95	1.40	0.24	0.17	5.59
ENST00000465393.1	ENSG00000154310.16	750	519.01	17.40	1.17	0.86	27.63
ENST00000468757.1	ENSG00000154310.16	1128	896.95	0.00	0.00	0.00	0.00
ENST00000470834.5	ENSG00000154310.16	3972	3740.95	149.40	1.39	1.03	32.92
ENST00000475336.5	ENSG00000154310.16	3807	3575.95	62.66	0.61	0.45	14.44
ENST00000484051.5	ENSG00000154310.16	1180	948.95	3.44	0.13	0.09	2.99
ENST00000487846.1	ENSG00000154310.16	573	342.20	0.00	0.00	0.00	0.00
ENST00000488470.5	ENSG00000154310.16	3918	3686.95	0.00	0.00	0.00	0.00
ENST00000496492.5	ENSG00000154310.16	2736	2504.95	16.58	0.23	0.17	5.46
ENST00000525246.5	ENSG00000154316.15	1357	1125.95	0.00	0.00	0.00	0.00
ENST00000525664.1	ENSG00000154316.15	935	703.95	0.00	0.00	0.00	0.00
ENST00000531764.5	ENSG00000154316.15	693	462.05	0.00	0.00	0.00	0.00
ENST00000534302.5	ENSG00000154316.15	1421	1189.95	3.00	0.09	0.06	100.00
ENST00000636013.1	ENSG00000154316.15	805	573.98	0.00	0.00	0.00	0.00
ENST00000284486.8	ENSG00000154319.14	4094	3862.95	21.00	0.19	0.14	100.00
ENST00000527445.1	ENSG00000154319.14	801	569.98	0.00	0.00	0.00	0.00
ENST00000528111.1	ENSG00000154319.14	712	481.03	0.00	0.00	0.00	0.00
ENST00000528897.1	ENSG00000154319.14	1620	1388.95	0.00	0.00	0.00	0.00
ENST00000531564.1	ENSG00000154319.14	1325	1093.95	0.00	0.00	0.00	0.00
ENST00000531804.5	ENSG00000154319.14	1120	888.95	0.00	0.00	0.00	0.00
ENST00000534308.1	ENSG00000154319.14	1642	1410.95	0.00	0.00	0.00	0.00
ENST00000284503.6	ENSG00000154328.15	2671	2439.95	37.56	0.54	0.40	1.71
ENST00000403422.7	ENSG00000154328.15	2016	1784.95	1564.03	30.55	22.56	97.11
ENST00000436750.7	ENSG00000154328.15	2226	1994.95	0.00	0.00	0.00	0.00
ENST00000455213.6	ENSG00000154328.15	2323	2091.95	0.00	0.00	0.00	0.00
ENST00000524741.1	ENSG00000154328.15	1482	1250.95	13.42	0.37	0.28	1.19
ENST00000528113.5	ENSG00000154328.15	554	323.25	0.00	0.00	0.00	0.00
ENST00000528323.5	ENSG00000154328.15	998	766.95	0.00	0.00	0.00	0.00
ENST00000396392.5	ENSG00000154330.12	1782	1550.95	260.10	5.85	4.32	63.07
ENST00000396396.5	ENSG00000154330.12	3338	3106.95	89.60	1.01	0.74	10.84
ENST00000431583.1	ENSG00000154330.12	616	385.13	0.00	0.00	0.00	0.00
ENST00000472639.1	ENSG00000154330.12	571	340.21	23.51	2.41	1.78	25.98
ENST00000496758.1	ENSG00000154330.12	4032	3800.95	1.07	0.01	0.01	0.11
ENST00000587852.2	ENSG00000154330.12	599	368.16	0.00	0.00	0.00	0.00
ENST00000604870.6	ENSG00000154330.12	1699	1467.95	0.00	0.00	0.00	0.00
ENST00000284523.1	ENSG00000154342.5	2932	2700.95	0.00	0.00	0.00	0.00
ENST00000284548.15	ENSG00000154358.20	20432	20200.95	0.00	0.00	0.00	0.00
ENST00000366704.1	ENSG00000154358.20	2534	2302.95	0.00	0.00	0.00	0.00
ENST00000366706.6	ENSG00000154358.20	2983	2751.95	9.21	0.12	0.09	8.43
ENST00000366707.9	ENSG00000154358.20	26772	26540.95	7.58	0.01	0.01	0.72
ENST00000422127.5	ENSG00000154358.20	24060	23828.95	0.00	0.00	0.00	0.00
ENST00000474237.1	ENSG00000154358.20	1877	1645.95	1.00	0.02	0.02	1.53
ENST00000483539.2	ENSG00000154358.20	4779	4547.95	4.57	0.04	0.03	2.53
ENST00000493977.1	ENSG00000154358.20	732	501.02	0.00	0.00	0.00	0.00
ENST00000494839.1	ENSG00000154358.20	583	352.18	0.00	0.00	0.00	0.00
ENST00000570156.6	ENSG00000154358.20	26925	26693.95	0.00	0.00	0.00	0.00
ENST00000602685.1	ENSG00000154358.20	2267	2035.95	1.33	0.02	0.02	1.65
ENST00000602832.1	ENSG00000154358.20	372	143.56	4.80	1.17	0.86	84.20
ENST00000636476.1	ENSG00000154358.20	7835	7603.95	2.83	0.01	0.01	0.94
ENST00000636875.1	ENSG00000154358.20	23907	23675.95	0.00	0.00	0.00	0.00
ENST00000398246.7	ENSG00000154359.12	3594	3362.95	2939.89	30.48	22.51	14.52
ENST00000524526.2	ENSG00000154359.12	1246	1014.95	50.01	1.72	1.27	0.82
ENST00000525024.5	ENSG00000154359.12	841	609.97	394.15	22.53	16.64	10.73
ENST00000526610.1	ENSG00000154359.12	622	391.12	35.51	3.17	2.34	1.51
ENST00000526680.5	ENSG00000154359.12	2841	2609.95	1918.72	25.64	18.93	12.21
ENST00000527055.1	ENSG00000154359.12	769	538.00	1932.33	125.25	92.47	59.67
ENST00000530693.1	ENSG00000154359.12	508	277.40	0.00	0.00	0.00	0.00
ENST00000533751.5	ENSG00000154359.12	3043	2811.95	0.00	0.00	0.00	0.00
ENST00000534446.1	ENSG00000154359.12	679	448.06	14.39	1.12	0.83	0.53
ENST00000284551.10	ENSG00000154370.14	2715	2483.95	18.97	0.27	0.20	19.38
ENST00000366699.3	ENSG00000154370.14	2511	2279.95	8.46	0.13	0.10	9.42
ENST00000475775.1	ENSG00000154370.14	693	462.05	0.00	0.00	0.00	0.00
ENST00000493030.6	ENSG00000154370.14	5774	5542.95	7.06	0.04	0.03	3.23
ENST00000602308.1	ENSG00000154370.14	586	355.18	5.87	0.58	0.43	41.91
ENST00000602582.5	ENSG00000154370.14	682	451.06	4.63	0.36	0.26	26.05
ENST00000622338.1	ENSG00000154370.14	62	0.00	0.00	0.00	0.00	0.00
ENST00000284563.7	ENSG00000154380.17	665	434.07	21.08	1.69	1.25	1.47
ENST00000358675.6	ENSG00000154380.17	3655	3423.95	1837.89	18.72	13.82	16.30
ENST00000366843.6	ENSG00000154380.17	2758	2526.95	770.49	10.63	7.85	9.26
ENST00000366844.7	ENSG00000154380.17	13168	12936.95	847.00	2.28	1.69	1.99
ENST00000391874.2	ENSG00000154380.17	888	656.96	224.37	11.91	8.79	10.37
ENST00000483952.1	ENSG00000154380.17	578	347.19	295.07	29.64	21.88	25.81
ENST00000497899.6	ENSG00000154380.17	807	575.98	277.09	16.78	12.39	14.61
ENST00000498108.5	ENSG00000154380.17	713	482.03	254.40	18.40	13.59	16.03
ENST00000635051.1	ENSG00000154380.17	3308	3076.95	422.61	4.79	3.54	4.17
ENST00000284601.3	ENSG00000154415.7	4384	4152.95	0.00	0.00	0.00	0.00
ENST00000284602.1	ENSG00000154415.7	800	568.98	0.00	0.00	0.00	0.00
ENST00000449795.5	ENSG00000154415.7	1049	817.95	0.00	0.00	0.00	0.00
ENST00000284617.6	ENSG00000154429.10	5121	4889.95	0.00	0.00	0.00	0.00
ENST00000366686.1	ENSG00000154429.10	4399	4167.95	0.00	0.00	0.00	0.00
ENST00000366687.5	ENSG00000154429.10	5089	4857.95	70.98	0.51	0.38	8.75
ENST00000483092.1	ENSG00000154429.10	3492	3260.95	497.02	5.31	3.92	91.25
ENST00000284629.6	ENSG00000154438.7	1865	1633.95	0.00	0.00	0.00	0.00
ENST00000428663.1	ENSG00000154438.7	242	35.00	0.00	0.00	0.00	0.00
ENST00000450714.2	ENSG00000154438.7	1423	1191.95	0.00	0.00	0.00	0.00
ENST00000463182.5	ENSG00000154438.7	2900	2668.95	0.00	0.00	0.00	0.00
ENST00000465832.5	ENSG00000154438.7	2777	2545.95	0.00	0.00	0.00	0.00
ENST00000479454.5	ENSG00000154438.7	2753	2521.95	0.00	0.00	0.00	0.00
ENST00000284637.13	ENSG00000154447.14	5272	5040.95	969.69	6.71	4.95	33.96
ENST00000502315.1	ENSG00000154447.14	487	256.50	58.04	7.89	5.83	39.95
ENST00000508685.1	ENSG00000154447.14	2020	1788.95	264.27	5.15	3.80	26.08
ENST00000510806.1	ENSG00000154447.14	591	360.17	0.00	0.00	0.00	0.00
ENST00000511421.5	ENSG00000154447.14	1657	1425.95	0.00	0.00	0.00	0.00
ENST00000370459.7	ENSG00000154451.14	2011	1779.95	859.28	16.83	12.43	90.55
ENST00000443807.1	ENSG00000154451.14	4699	4467.95	52.94	0.41	0.31	2.22
ENST00000471171.1	ENSG00000154451.14	439	208.93	3.17	0.53	0.39	2.85
ENST00000481145.1	ENSG00000154451.14	4112	3880.95	90.61	0.81	0.60	4.38
ENST00000490568.1	ENSG00000154451.14	434	203.99	0.00	0.00	0.00	0.00
ENST00000368858.9	ENSG00000154473.17	1361	1129.95	3039.25	93.79	69.25	51.36
ENST00000368859.6	ENSG00000154473.17	667	436.07	36.17	2.89	2.14	1.58
ENST00000368865.8	ENSG00000154473.17	7828	7596.95	1189.93	5.46	4.03	2.99
ENST00000407911.2	ENSG00000154473.17	895	663.95	1320.07	69.33	51.19	37.96
ENST00000481952.1	ENSG00000154473.17	790	558.99	178.58	11.14	8.22	6.10
ENST00000284674.1	ENSG00000154478.3	7514	7282.95	0.00	0.00	0.00	0.00
ENST00000419478.1	ENSG00000154479.12	334	107.90	0.00	0.00	0.00	0.00
ENST00000421028.1	ENSG00000154479.12	569	338.21	0.00	0.00	0.00	0.00
ENST00000447353.5	ENSG00000154479.12	2181	1949.95	41.00	0.73	0.54	100.00
ENST00000368808.3	ENSG00000154485.4	1919	1687.95	22.00	0.45	0.34	100.00
ENST00000284694.11	ENSG00000154493.17	3076	2844.95	0.00	0.00	0.00	0.00
ENST00000356858.7	ENSG00000154493.17	2995	2763.95	531.57	6.71	4.95	11.14
ENST00000368674.5	ENSG00000154493.17	2035	1803.95	10.33	0.20	0.15	0.33
ENST00000424927.5	ENSG00000154493.17	1595	1363.95	478.66	12.24	9.04	20.33
ENST00000432642.5	ENSG00000154493.17	2107	1875.95	530.71	9.86	7.28	16.39
ENST00000463082.1	ENSG00000154493.17	566	335.22	0.00	0.00	0.00	0.00
ENST00000480379.5	ENSG00000154493.17	1012	780.95	91.41	4.08	3.01	6.78
ENST00000488181.1	ENSG00000154493.17	1025	793.95	617.32	27.11	20.02	45.04
ENST00000370310.4	ENSG00000154511.11	2574	2342.95	12.45	0.19	0.14	3.52
ENST00000613047.4	ENSG00000154511.11	2646	2414.95	0.00	0.00	0.00	0.00
ENST00000613902.4	ENSG00000154511.11	2468	2236.95	219.60	3.42	2.53	65.07
ENST00000615519.4	ENSG00000154511.11	865	633.96	30.04	1.65	1.22	31.41
ENST00000616709.4	ENSG00000154511.11	2426	2194.95	0.00	0.00	0.00	0.00
ENST00000284727.8	ENSG00000154518.9	5484	5252.95	267.57	1.78	1.31	0.45
ENST00000392541.3	ENSG00000154518.9	842	610.97	179.65	10.25	7.57	2.59
ENST00000409194.5	ENSG00000154518.9	795	563.98	5504.94	340.37	251.30	86.04
ENST00000472782.1	ENSG00000154518.9	686	455.05	93.70	7.18	5.30	1.82
ENST00000497075.5	ENSG00000154518.9	1313	1081.95	1117.14	36.01	26.58	9.10
ENST00000276974.7	ENSG00000154529.14	3240	3008.95	12.07	0.14	0.10	0.25
ENST00000341990.8	ENSG00000154529.14	2666	2434.95	0.00	0.00	0.00	0.00
ENST00000377561.6	ENSG00000154529.14	5379	5147.95	609.34	4.13	3.05	7.42
ENST00000467854.1	ENSG00000154529.14	1238	1006.95	5.00	0.17	0.13	0.31
ENST00000476961.5	ENSG00000154529.14	2643	2411.95	4.58	0.07	0.05	0.12
ENST00000479351.5	ENSG00000154529.14	2426	2194.95	1001.28	15.91	11.74	28.61
ENST00000480466.2	ENSG00000154529.14	549	318.26	4.01	0.44	0.32	0.79
ENST00000484254.1	ENSG00000154529.14	742	511.01	135.78	9.27	6.84	16.67
ENST00000489789.3	ENSG00000154529.14	501	270.43	7.73	1.00	0.74	1.79
ENST00000491438.2	ENSG00000154529.14	438	207.94	0.00	0.00	0.00	0.00
ENST00000612828.4	ENSG00000154529.14	7455	7223.95	6.63	0.03	0.02	0.06
ENST00000617422.4	ENSG00000154529.14	2170	1938.95	216.58	3.90	2.88	7.01
ENST00000617848.4	ENSG00000154529.14	290	69.62	4.25	2.13	1.57	3.83
ENST00000618777.4	ENSG00000154529.14	5256	5024.95	1680.97	11.67	8.61	20.98
ENST00000619138.4	ENSG00000154529.14	3840	3608.95	699.01	6.75	4.99	12.15
ENST00000377542.3	ENSG00000154537.4	616	385.13	2117.16	191.69	141.53	100.00
ENST00000375626.7	ENSG00000154545.16	2495	2263.95	3.29	0.05	0.04	34.29
ENST00000459685.5	ENSG00000154545.16	2618	2386.95	0.00	0.00	0.00	0.00
ENST00000467526.1	ENSG00000154545.16	898	666.95	0.00	0.00	0.00	0.00
ENST00000471932.5	ENSG00000154545.16	2578	2346.95	6.53	0.10	0.07	65.71
ENST00000474812.1	ENSG00000154545.16	470	239.62	0.00	0.00	0.00	0.00
ENST00000477634.5	ENSG00000154545.16	2996	2764.95	0.00	0.00	0.00	0.00
ENST00000479281.5	ENSG00000154545.16	3015	2783.95	0.00	0.00	0.00	0.00
ENST00000497348.1	ENSG00000154545.16	512	281.38	0.00	0.00	0.00	0.00
ENST00000497416.1	ENSG00000154545.16	448	217.82	0.00	0.00	0.00	0.00
ENST00000498483.5	ENSG00000154545.16	2483	2251.95	0.00	0.00	0.00	0.00
ENST00000599522.6	ENSG00000154545.16	2669	2437.95	0.00	0.00	0.00	0.00
ENST00000452027.2	ENSG00000154548.8	3599	3367.95	724.87	7.51	5.54	66.57
ENST00000475068.1	ENSG00000154548.8	758	527.00	5.42	0.36	0.26	3.18
ENST00000488604.1	ENSG00000154548.8	693	462.05	5.84	0.44	0.33	3.91
ENST00000517387.1	ENSG00000154548.8	567	336.21	0.00	0.00	0.00	0.00
ENST00000524221.1	ENSG00000154548.8	793	561.99	47.87	2.97	2.19	26.34
ENST00000284767.9	ENSG00000154553.13	2589	2357.95	0.00	0.00	0.00	0.00
ENST00000284770.9	ENSG00000154553.13	1766	1534.95	103.76	2.36	1.74	1.58
ENST00000284771.6	ENSG00000154553.13	1672	1440.95	4653.44	112.61	83.14	75.69
ENST00000504011.5	ENSG00000154553.13	2819	2587.95	74.20	1.00	0.74	0.67
ENST00000504355.5	ENSG00000154553.13	510	279.39	7.14	0.89	0.66	0.60
ENST00000505886.5	ENSG00000154553.13	571	340.21	0.00	0.00	0.00	0.00
ENST00000512293.1	ENSG00000154553.13	581	350.19	0.00	0.00	0.00	0.00
ENST00000512380.1	ENSG00000154553.13	764	533.00	29.88	1.96	1.44	1.31
ENST00000514142.5	ENSG00000154553.13	5137	4905.95	159.15	1.13	0.84	0.76
ENST00000514308.3	ENSG00000154553.13	906	674.95	173.76	8.98	6.63	6.03
ENST00000515261.1	ENSG00000154553.13	622	391.12	221.28	19.73	14.57	13.26
ENST00000620787.4	ENSG00000154553.13	2352	2120.95	8.40	0.14	0.10	0.09
ENST00000629667.2	ENSG00000154553.13	1016	784.95	0.00	0.00	0.00	0.00
ENST00000284776.11	ENSG00000154556.17	5996	5764.95	3.71	0.02	0.02	1.06
ENST00000319454.10	ENSG00000154556.17	2011	1779.95	0.00	0.00	0.00	0.00
ENST00000319471.13	ENSG00000154556.17	2824	2592.95	0.00	0.00	0.00	0.00
ENST00000355634.9	ENSG00000154556.17	4622	4390.95	0.00	0.00	0.00	0.00
ENST00000393523.6	ENSG00000154556.17	842	610.97	0.00	0.00	0.00	0.00
ENST00000393528.7	ENSG00000154556.17	3043	2811.95	0.00	0.00	0.00	0.00
ENST00000414724.5	ENSG00000154556.17	590	359.17	0.00	0.00	0.00	0.00
ENST00000415274.5	ENSG00000154556.17	626	395.12	0.00	0.00	0.00	0.00
ENST00000418609.5	ENSG00000154556.17	5529	5297.95	0.00	0.00	0.00	0.00
ENST00000419063.5	ENSG00000154556.17	835	603.97	0.00	0.00	0.00	0.00
ENST00000420158.5	ENSG00000154556.17	572	341.20	0.00	0.00	0.00	0.00
ENST00000421420.5	ENSG00000154556.17	574	343.20	0.00	0.00	0.00	0.00
ENST00000421639.5	ENSG00000154556.17	572	341.20	0.00	0.00	0.00	0.00
ENST00000425679.5	ENSG00000154556.17	629	398.11	2.60	0.23	0.17	10.76
ENST00000428330.5	ENSG00000154556.17	525	294.33	0.00	0.00	0.00	0.00
ENST00000429056.5	ENSG00000154556.17	534	303.30	0.00	0.00	0.00	0.00
ENST00000430503.5	ENSG00000154556.17	499	268.44	0.00	0.00	0.00	0.00
ENST00000431902.5	ENSG00000154556.17	562	331.23	0.00	0.00	0.00	0.00
ENST00000432655.5	ENSG00000154556.17	582	351.18	0.00	0.00	0.00	0.00
ENST00000435480.5	ENSG00000154556.17	487	256.50	0.00	0.00	0.00	0.00
ENST00000437304.6	ENSG00000154556.17	3381	3149.95	0.00	0.00	0.00	0.00
ENST00000438278.5	ENSG00000154556.17	871	639.96	0.00	0.00	0.00	0.00
ENST00000439049.5	ENSG00000154556.17	549	318.26	0.00	0.00	0.00	0.00
ENST00000439914.5	ENSG00000154556.17	565	334.22	0.00	0.00	0.00	0.00
ENST00000444771.5	ENSG00000154556.17	760	529.00	0.00	0.00	0.00	0.00
ENST00000444781.5	ENSG00000154556.17	611	380.14	0.00	0.00	0.00	0.00
ENST00000445115.5	ENSG00000154556.17	575	344.20	0.00	0.00	0.00	0.00
ENST00000445343.5	ENSG00000154556.17	546	315.27	1.94	0.21	0.16	10.15
ENST00000445625.1	ENSG00000154556.17	759	528.00	0.00	0.00	0.00	0.00
ENST00000448662.6	ENSG00000154556.17	4356	4124.95	33.41	0.28	0.21	13.34
ENST00000449407.6	ENSG00000154556.17	3049	2817.95	0.00	0.00	0.00	0.00
ENST00000450341.5	ENSG00000154556.17	567	336.21	0.00	0.00	0.00	0.00
ENST00000451701.5	ENSG00000154556.17	582	351.18	0.00	0.00	0.00	0.00
ENST00000451958.5	ENSG00000154556.17	594	363.16	0.00	0.00	0.00	0.00
ENST00000451974.5	ENSG00000154556.17	873	641.96	0.00	0.00	0.00	0.00
ENST00000452351.5	ENSG00000154556.17	571	340.21	0.00	0.00	0.00	0.00
ENST00000456060.5	ENSG00000154556.17	543	312.27	0.00	0.00	0.00	0.00
ENST00000456596.5	ENSG00000154556.17	574	343.20	0.00	0.00	0.00	0.00
ENST00000457247.5	ENSG00000154556.17	573	342.20	0.00	0.00	0.00	0.00
ENST00000457934.5	ENSG00000154556.17	553	322.25	0.00	0.00	0.00	0.00
ENST00000462661.1	ENSG00000154556.17	4964	4732.95	0.00	0.00	0.00	0.00
ENST00000463104.5	ENSG00000154556.17	567	336.21	0.00	0.00	0.00	0.00
ENST00000464819.5	ENSG00000154556.17	540	309.28	0.00	0.00	0.00	0.00
ENST00000464975.5	ENSG00000154556.17	563	332.22	0.00	0.00	0.00	0.00
ENST00000466289.5	ENSG00000154556.17	1031	799.95	0.00	0.00	0.00	0.00
ENST00000469627.1	ENSG00000154556.17	1575	1343.95	0.00	0.00	0.00	0.00
ENST00000470685.5	ENSG00000154556.17	1790	1558.95	0.00	0.00	0.00	0.00
ENST00000476311.5	ENSG00000154556.17	571	340.21	0.00	0.00	0.00	0.00
ENST00000476878.1	ENSG00000154556.17	595	364.16	0.00	0.00	0.00	0.00
ENST00000478249.5	ENSG00000154556.17	594	363.16	0.00	0.00	0.00	0.00
ENST00000478461.1	ENSG00000154556.17	420	190.21	4.09	0.75	0.55	35.43
ENST00000480146.1	ENSG00000154556.17	512	281.38	4.00	0.50	0.37	23.42
ENST00000485380.5	ENSG00000154556.17	658	427.08	1.00	0.08	0.06	3.86
ENST00000487184.1	ENSG00000154556.17	294	72.90	0.00	0.00	0.00	0.00
ENST00000487836.5	ENSG00000154556.17	723	492.02	0.00	0.00	0.00	0.00
ENST00000488562.1	ENSG00000154556.17	598	367.16	0.00	0.00	0.00	0.00
ENST00000490562.5	ENSG00000154556.17	593	362.17	0.00	0.00	0.00	0.00
ENST00000490779.5	ENSG00000154556.17	1034	802.95	0.00	0.00	0.00	0.00
ENST00000492104.5	ENSG00000154556.17	911	679.95	0.00	0.00	0.00	0.00
ENST00000492810.5	ENSG00000154556.17	780	548.99	0.00	0.00	0.00	0.00
ENST00000493709.5	ENSG00000154556.17	715	484.03	0.00	0.00	0.00	0.00
ENST00000494140.1	ENSG00000154556.17	538	307.29	0.00	0.00	0.00	0.00
ENST00000495932.5	ENSG00000154556.17	556	325.24	0.00	0.00	0.00	0.00
ENST00000498125.5	ENSG00000154556.17	2096	1864.95	2.24	0.04	0.03	1.98
ENST00000284811.12	ENSG00000154582.16	683	452.06	2260.80	174.39	128.76	82.20
ENST00000518127.5	ENSG00000154582.16	1943	1711.95	28.59	0.58	0.43	0.27
ENST00000519082.5	ENSG00000154582.16	634	403.11	23.13	2.00	1.48	0.94
ENST00000519487.5	ENSG00000154582.16	814	582.98	265.05	15.85	11.71	7.47
ENST00000520210.1	ENSG00000154582.16	1451	1219.95	8.44	0.24	0.18	0.11
ENST00000520242.5	ENSG00000154582.16	1573	1341.95	107.47	2.79	2.06	1.32
ENST00000522337.5	ENSG00000154582.16	816	584.98	7.97	0.48	0.35	0.22
ENST00000523815.5	ENSG00000154582.16	719	488.03	221.53	15.83	11.69	7.46
ENST00000602840.5	ENSG00000154582.16	2780	2548.95	0.00	0.00	0.00	0.00
ENST00000622804.1	ENSG00000154582.16	1976	1744.95	0.00	0.00	0.00	0.00
ENST00000284818.6	ENSG00000154589.6	607	376.14	240.60	22.31	16.47	95.95
ENST00000518893.1	ENSG00000154589.6	430	200.05	5.40	0.94	0.69	4.05
ENST00000502249.6	ENSG00000154608.14	4587	4355.95	789.33	6.32	4.67	100.00
ENST00000308268.10	ENSG00000154611.14	1804	1572.95	0.00	0.00	0.00	0.00
ENST00000343848.10	ENSG00000154611.14	1675	1443.95	0.00	0.00	0.00	0.00
ENST00000415576.6	ENSG00000154611.14	1280	1048.95	1.00	0.03	0.02	100.00
ENST00000538664.2	ENSG00000154611.14	1876	1644.95	0.00	0.00	0.00	0.00
ENST00000612461.1	ENSG00000154611.14	1619	1387.95	0.00	0.00	0.00	0.00
ENST00000284856.3	ENSG00000154620.5	1669	1437.95	4.00	0.10	0.07	100.00
ENST00000284878.11	ENSG00000154639.18	6254	6022.95	146.76	0.85	0.63	2.24
ENST00000356275.10	ENSG00000154639.18	270	54.03	0.00	0.00	0.00	0.00
ENST00000400165.5	ENSG00000154639.18	603	372.15	0.00	0.00	0.00	0.00
ENST00000400166.5	ENSG00000154639.18	1080	848.95	260.79	10.71	7.91	28.19
ENST00000400169.1	ENSG00000154639.18	1445	1213.95	920.45	26.44	19.52	69.58
ENST00000339775.10	ENSG00000154640.14	1485	1253.95	262.55	7.30	5.39	3.95
ENST00000348354.6	ENSG00000154640.14	1456	1224.95	4135.29	117.72	86.91	63.77
ENST00000457956.1	ENSG00000154640.14	511	280.38	0.00	0.00	0.00	0.00
ENST00000464058.1	ENSG00000154640.14	531	300.31	79.13	9.19	6.78	4.98
ENST00000471860.1	ENSG00000154640.14	718	487.03	595.89	42.67	31.50	23.11
ENST00000496601.1	ENSG00000154640.14	378	149.32	33.15	7.74	5.71	4.19
ENST00000284881.8	ENSG00000154642.10	5433	5201.95	4846.38	32.49	23.99	8.23
ENST00000400558.7	ENSG00000154642.10	1090	858.95	4879.83	198.11	146.27	50.22
ENST00000400559.7	ENSG00000154642.10	1593	1361.95	3261.17	83.50	61.65	21.16
ENST00000405964.2	ENSG00000154642.10	896	664.95	1401.18	73.48	54.25	18.63
ENST00000482915.1	ENSG00000154642.10	665	434.07	86.44	6.94	5.13	1.76
ENST00000493464.1	ENSG00000154642.10	744	513.01	0.00	0.00	0.00	0.00
ENST00000299295.6	ENSG00000154645.13	2548	2316.95	0.00	0.00	0.00	0.00
ENST00000338326.4	ENSG00000154645.13	1974	1742.95	0.00	0.00	0.00	0.00
ENST00000400127.5	ENSG00000154645.13	2239	2007.95	0.00	0.00	0.00	0.00
ENST00000400128.5	ENSG00000154645.13	2421	2189.95	19.66	0.31	0.23	48.61
ENST00000400131.5	ENSG00000154645.13	2036	1804.95	0.00	0.00	0.00	0.00
ENST00000400135.5	ENSG00000154645.13	2136	1904.95	0.00	0.00	0.00	0.00
ENST00000543733.5	ENSG00000154645.13	1637	1405.95	13.34	0.33	0.24	51.39
ENST00000284885.7	ENSG00000154646.8	3947	3715.95	1.00	0.01	0.01	100.00
ENST00000422787.1	ENSG00000154646.8	754	523.01	0.00	0.00	0.00	0.00
ENST00000474775.1	ENSG00000154646.8	452	221.78	0.00	0.00	0.00	0.00
ENST00000284894.8	ENSG00000154654.14	4699	4467.95	14.00	0.11	0.08	100.00
ENST00000400546.5	ENSG00000154654.14	8135	7903.95	0.00	0.00	0.00	0.00
ENST00000461281.1	ENSG00000154654.14	582	351.18	0.00	0.00	0.00	0.00
ENST00000484983.1	ENSG00000154654.14	340	113.42	0.00	0.00	0.00	0.00
ENST00000486367.1	ENSG00000154654.14	583	352.18	0.00	0.00	0.00	0.00
ENST00000317931.11	ENSG00000154655.15	3560	3328.95	21.00	0.22	0.16	100.00
ENST00000400104.7	ENSG00000154655.15	4534	4302.95	0.00	0.00	0.00	0.00
ENST00000400105.6	ENSG00000154655.15	3546	3314.95	0.00	0.00	0.00	0.00
ENST00000578677.1	ENSG00000154655.15	521	290.34	0.00	0.00	0.00	0.00
ENST00000580162.1	ENSG00000154655.15	457	226.73	0.00	0.00	0.00	0.00
ENST00000581231.5	ENSG00000154655.15	568	337.21	0.00	0.00	0.00	0.00
ENST00000583054.5	ENSG00000154655.15	1002	770.95	0.00	0.00	0.00	0.00
ENST00000583809.5	ENSG00000154655.15	549	318.26	0.00	0.00	0.00	0.00
ENST00000321453.11	ENSG00000154678.16	2898	2666.95	12.34	0.16	0.12	3.42
ENST00000396182.6	ENSG00000154678.16	2420	2188.95	89.20	1.42	1.05	30.10
ENST00000396184.7	ENSG00000154678.16	8852	8620.95	17.41	0.07	0.05	1.49
ENST00000396189.2	ENSG00000154678.16	605	374.15	0.00	0.00	0.00	0.00
ENST00000396191.5	ENSG00000154678.16	2952	2720.95	0.00	0.00	0.00	0.00
ENST00000396193.5	ENSG00000154678.16	5109	4877.95	2.15	0.02	0.01	0.33
ENST00000464881.1	ENSG00000154678.16	582	351.18	0.00	0.00	0.00	0.00
ENST00000478736.1	ENSG00000154678.16	495	264.46	1.00	0.13	0.10	2.79
ENST00000479980.1	ENSG00000154678.16	787	555.99	33.85	2.12	1.57	44.97
ENST00000482681.5	ENSG00000154678.16	539	308.29	7.05	0.80	0.59	16.90
ENST00000495221.1	ENSG00000154678.16	540	309.28	0.00	0.00	0.00	0.00
ENST00000284957.9	ENSG00000154710.15	3733	3501.95	47.74	0.48	0.35	2.24
ENST00000380828.6	ENSG00000154710.15	3864	3632.95	0.00	0.00	0.00	0.00
ENST00000437078.6	ENSG00000154710.15	4319	4087.95	0.00	0.00	0.00	0.00
ENST00000439720.3	ENSG00000154710.15	3065	2833.95	407.62	5.02	3.70	23.59
ENST00000442563.5	ENSG00000154710.15	553	322.25	2.04	0.22	0.16	1.04
ENST00000450873.6	ENSG00000154710.15	2281	2049.95	826.37	14.06	10.38	66.11
ENST00000461017.1	ENSG00000154710.15	711	480.03	12.95	0.94	0.69	4.42
ENST00000484547.6	ENSG00000154710.15	3639	3407.95	8.83	0.09	0.07	0.42
ENST00000510829.6	ENSG00000154710.15	3553	3321.95	0.00	0.00	0.00	0.00
ENST00000607882.5	ENSG00000154710.15	2654	2422.95	32.12	0.46	0.34	2.17
ENST00000307301.11	ENSG00000154719.13	1199	967.95	7.30	0.26	0.19	0.20
ENST00000352957.8	ENSG00000154719.13	1110	878.95	3307.95	131.24	96.89	98.91
ENST00000419219.1	ENSG00000154719.13	900	668.95	22.75	1.19	0.88	0.89
ENST00000312957.9	ENSG00000154721.14	4209	3977.95	0.00	0.00	0.00	0.00
ENST00000400532.5	ENSG00000154721.14	1757	1525.95	50.21	1.15	0.85	36.22
ENST00000460679.5	ENSG00000154721.14	1025	793.95	34.84	1.53	1.13	48.31
ENST00000471689.1	ENSG00000154721.14	614	383.13	4.71	0.43	0.32	13.53
ENST00000477351.1	ENSG00000154721.14	311	87.34	0.00	0.00	0.00	0.00
ENST00000480456.5	ENSG00000154721.14	4337	4105.95	7.24	0.06	0.05	1.94
ENST00000492962.1	ENSG00000154721.14	946	714.95	0.00	0.00	0.00	0.00
ENST00000284971.7	ENSG00000154723.12	614	383.13	2427.07	220.90	163.09	56.10
ENST00000400087.7	ENSG00000154723.12	826	594.97	37.46	2.20	1.62	0.56
ENST00000400090.7	ENSG00000154723.12	647	416.09	80.04	6.71	4.95	1.70
ENST00000400093.3	ENSG00000154723.12	1179	947.95	184.60	6.79	5.01	1.72
ENST00000400094.5	ENSG00000154723.12	589	358.17	579.64	56.43	41.66	14.33
ENST00000400099.5	ENSG00000154723.12	492	261.48	31.16	4.16	3.07	1.06
ENST00000457143.6	ENSG00000154723.12	589	358.17	866.90	84.40	62.31	21.43
ENST00000486002.1	ENSG00000154723.12	876	644.96	225.14	12.17	8.99	3.09
ENST00000354828.7	ENSG00000154727.10	5120	4888.95	114.59	0.82	0.60	1.87
ENST00000400075.3	ENSG00000154727.10	4814	4582.95	2642.54	20.11	14.84	45.94
ENST00000487266.1	ENSG00000154727.10	780	548.99	359.70	22.85	16.87	52.20
ENST00000284984.7	ENSG00000154734.14	5191	4959.95	3335.99	23.45	17.32	65.53
ENST00000451462.5	ENSG00000154734.14	601	370.15	0.00	0.00	0.00	0.00
ENST00000464589.1	ENSG00000154734.14	4718	4486.95	1560.55	12.13	8.95	33.89
ENST00000492656.1	ENSG00000154734.14	1153	921.95	5.46	0.21	0.15	0.58
ENST00000517452.1	ENSG00000154734.14	405	175.52	0.00	0.00	0.00	0.00
ENST00000517777.5	ENSG00000154734.14	598	367.16	0.00	0.00	0.00	0.00
ENST00000284987.5	ENSG00000154736.5	9056	8824.95	423.00	1.67	1.23	100.00
ENST00000284995.10	ENSG00000154743.17	2381	2149.95	0.00	0.00	0.00	0.00
ENST00000402228.7	ENSG00000154743.17	2149	1917.95	396.81	7.21	5.33	69.88
ENST00000412698.2	ENSG00000154743.17	553	322.25	0.00	0.00	0.00	0.00
ENST00000415684.5	ENSG00000154743.17	2279	2047.95	38.61	0.66	0.49	6.37
ENST00000444864.5	ENSG00000154743.17	2697	2465.95	60.25	0.85	0.63	8.25
ENST00000446004.5	ENSG00000154743.17	1239	1007.95	1.56	0.05	0.04	0.52
ENST00000454502.6	ENSG00000154743.17	1909	1677.95	9.21	0.19	0.14	1.85
ENST00000455118.5	ENSG00000154743.17	784	552.99	1.26	0.08	0.06	0.77
ENST00000473755.5	ENSG00000154743.17	3918	3686.95	55.99	0.53	0.39	5.13
ENST00000475595.1	ENSG00000154743.17	830	598.97	0.00	0.00	0.00	0.00
ENST00000490981.1	ENSG00000154743.17	760	529.00	11.31	0.75	0.55	7.22
ENST00000285013.10	ENSG00000154760.13	8469	8237.95	0.00	0.00	0.00	0.00
ENST00000524511.5	ENSG00000154760.13	576	345.20	1.00	0.10	0.07	5.65
ENST00000526483.1	ENSG00000154760.13	463	232.67	0.00	0.00	0.00	0.00
ENST00000526861.5	ENSG00000154760.13	6004	5772.95	0.00	0.00	0.00	0.00
ENST00000530782.5	ENSG00000154760.13	3910	3678.95	0.00	0.00	0.00	0.00
ENST00000531588.1	ENSG00000154760.13	550	319.26	0.00	0.00	0.00	0.00
ENST00000532210.5	ENSG00000154760.13	596	365.16	0.00	0.00	0.00	0.00
ENST00000532774.1	ENSG00000154760.13	563	332.22	0.00	0.00	0.00	0.00
ENST00000533791.5	ENSG00000154760.13	4121	3889.95	43.69	0.39	0.29	21.90
ENST00000534689.5	ENSG00000154760.13	3058	2826.95	105.08	1.30	0.96	72.46
ENST00000542635.5	ENSG00000154760.13	5921	5689.95	0.00	0.00	0.00	0.00
ENST00000285018.4	ENSG00000154764.5	4041	3809.95	0.00	0.00	0.00	0.00
ENST00000489346.1	ENSG00000154764.5	401	171.61	0.00	0.00	0.00	0.00
ENST00000497808.1	ENSG00000154764.5	531	300.31	0.00	0.00	0.00	0.00
ENST00000285021.11	ENSG00000154767.14	3832	3600.95	873.35	8.46	6.24	4.14
ENST00000427795.2	ENSG00000154767.14	820	588.97	10.83	0.64	0.47	0.31
ENST00000452172.1	ENSG00000154767.14	571	340.21	374.17	38.35	28.32	18.80
ENST00000455144.6	ENSG00000154767.14	958	726.95	206.85	9.92	7.33	4.86
ENST00000476581.6	ENSG00000154767.14	2944	2712.95	535.72	6.89	5.08	3.37
ENST00000477324.6	ENSG00000154767.14	554	323.25	1120.56	120.88	89.25	59.24
ENST00000511155.1	ENSG00000154767.14	557	326.24	176.91	18.91	13.96	9.27
ENST00000303688.8	ENSG00000154781.15	2714	2482.95	0.00	0.00	0.00	0.00
ENST00000383794.6	ENSG00000154781.15	2942	2710.95	297.77	3.83	2.83	12.22
ENST00000463438.5	ENSG00000154781.15	751	520.01	71.69	4.81	3.55	15.34
ENST00000465759.1	ENSG00000154781.15	1139	907.95	168.78	6.48	4.79	20.68
ENST00000476763.1	ENSG00000154781.15	465	234.66	108.69	16.15	11.93	51.53
ENST00000611584.4	ENSG00000154781.15	2720	2488.95	5.08	0.07	0.05	0.23
ENST00000285046.9	ENSG00000154783.10	5720	5488.95	2903.47	18.45	13.62	48.98
ENST00000457774.1	ENSG00000154783.10	755	524.00	0.00	0.00	0.00	0.00
ENST00000468662.5	ENSG00000154783.10	1962	1730.95	792.75	15.97	11.79	42.41
ENST00000476851.1	ENSG00000154783.10	2198	1966.95	0.00	0.00	0.00	0.00
ENST00000487605.1	ENSG00000154783.10	2277	2045.95	90.25	1.54	1.14	4.08
ENST00000543601.5	ENSG00000154783.10	5768	5536.95	270.52	1.70	1.26	4.52
ENST00000285071.8	ENSG00000154803.12	3638	3406.95	997.41	10.21	7.54	70.63
ENST00000389168.6	ENSG00000154803.12	3359	3127.95	15.73	0.18	0.13	1.21
ENST00000389169.9	ENSG00000154803.12	1692	1460.95	84.92	2.03	1.50	14.02
ENST00000389171.4	ENSG00000154803.12	2523	2291.95	0.00	0.00	0.00	0.00
ENST00000417064.1	ENSG00000154803.12	757	526.00	0.00	0.00	0.00	0.00
ENST00000461699.1	ENSG00000154803.12	243	35.62	0.00	0.00	0.00	0.00
ENST00000466317.1	ENSG00000154803.12	2684	2452.95	5.25	0.07	0.06	0.52
ENST00000473853.1	ENSG00000154803.12	384	155.11	3.00	0.67	0.50	4.67
ENST00000480316.1	ENSG00000154803.12	786	554.99	4.30	0.27	0.20	1.87
ENST00000577591.1	ENSG00000154803.12	296	74.56	2.19	1.02	0.76	7.08
ENST00000285082.8	ENSG00000154813.9	1178	946.95	0.00	0.00	0.00	0.00
ENST00000383775.4	ENSG00000154813.9	3052	2820.95	53.95	0.67	0.49	3.46
ENST00000462982.1	ENSG00000154813.9	738	507.01	247.28	17.01	12.56	88.14
ENST00000488423.1	ENSG00000154813.9	3131	2899.95	134.77	1.62	1.20	8.40
ENST00000285083.9	ENSG00000154814.13	3929	3697.95	0.00	0.00	0.00	0.00
ENST00000435829.6	ENSG00000154814.13	1643	1411.95	121.88	3.01	2.22	14.26
ENST00000442255.5	ENSG00000154814.13	1994	1762.95	484.41	9.58	7.07	45.39
ENST00000452581.5	ENSG00000154814.13	960	728.95	2.01	0.10	0.07	0.46
ENST00000486267.5	ENSG00000154814.13	675	444.06	3.27	0.26	0.19	1.22
ENST00000605932.5	ENSG00000154814.13	1681	1449.95	339.44	8.16	6.03	38.68
ENST00000606098.1	ENSG00000154814.13	2288	2056.95	0.00	0.00	0.00	0.00
ENST00000607329.1	ENSG00000154814.13	524	293.33	0.00	0.00	0.00	0.00
ENST00000627468.2	ENSG00000154814.13	3983	3751.95	0.00	0.00	0.00	0.00
ENST00000419842.1	ENSG00000154822.16	2416	2184.95	0.00	0.00	0.00	0.00
ENST00000432376.5	ENSG00000154822.16	3940	3708.95	102.00	0.96	0.71	100.00
ENST00000460467.1	ENSG00000154822.16	1031	799.95	0.00	0.00	0.00	0.00
ENST00000579507.1	ENSG00000154822.16	65	0.00	0.00	0.00	0.00	0.00
ENST00000615277.4	ENSG00000154822.16	4147	3915.95	0.00	0.00	0.00	0.00
ENST00000285106.10	ENSG00000154832.14	2936	2704.95	0.00	0.00	0.00	0.00
ENST00000412036.6	ENSG00000154832.14	2280	2048.95	769.31	13.09	9.67	40.42
ENST00000586144.1	ENSG00000154832.14	474	243.59	2.30	0.33	0.24	1.02
ENST00000586365.5	ENSG00000154832.14	789	557.99	0.00	0.00	0.00	0.00
ENST00000586502.1	ENSG00000154832.14	541	310.28	2.05	0.23	0.17	0.71
ENST00000586568.1	ENSG00000154832.14	866	634.96	21.28	1.17	0.86	3.61
ENST00000586837.1	ENSG00000154832.14	838	606.97	0.00	0.00	0.00	0.00
ENST00000587170.1	ENSG00000154832.14	476	245.57	75.29	10.69	7.89	33.00
ENST00000587342.1	ENSG00000154832.14	802	570.98	49.95	3.05	2.25	9.42
ENST00000587396.1	ENSG00000154832.14	476	245.57	0.00	0.00	0.00	0.00
ENST00000589548.5	ENSG00000154832.14	849	617.97	0.00	0.00	0.00	0.00
ENST00000589940.5	ENSG00000154832.14	2242	2010.95	56.11	0.97	0.72	3.00
ENST00000590234.5	ENSG00000154832.14	784	552.99	3.59	0.23	0.17	0.70
ENST00000590901.5	ENSG00000154832.14	2562	2330.95	104.87	1.57	1.16	4.84
ENST00000591190.5	ENSG00000154832.14	1021	789.95	3.23	0.14	0.11	0.44
ENST00000591474.5	ENSG00000154832.14	845	613.97	0.00	0.00	0.00	0.00
ENST00000592078.1	ENSG00000154832.14	686	455.05	12.03	0.92	0.68	2.84
ENST00000285116.7	ENSG00000154839.9	2905	2673.95	10.57	0.14	0.10	2.00
ENST00000398452.6	ENSG00000154839.9	979	747.95	39.65	1.85	1.36	26.77
ENST00000417656.6	ENSG00000154839.9	1095	863.95	119.65	4.83	3.57	69.93
ENST00000488454.5	ENSG00000154839.9	669	438.07	1.14	0.09	0.07	1.31
ENST00000494518.1	ENSG00000154839.9	746	515.01	0.00	0.00	0.00	0.00
ENST00000285124.12	ENSG00000154845.15	2917	2685.95	589.54	7.65	5.65	8.25
ENST00000400555.7	ENSG00000154845.15	3885	3653.95	4433.12	42.31	31.24	45.58
ENST00000400556.7	ENSG00000154845.15	3925	3693.95	236.41	2.23	1.65	2.40
ENST00000577393.1	ENSG00000154845.15	531	300.31	0.00	0.00	0.00	0.00
ENST00000577667.1	ENSG00000154845.15	560	329.23	24.34	2.58	1.90	2.78
ENST00000577779.1	ENSG00000154845.15	481	250.54	11.05	1.54	1.14	1.66
ENST00000578010.1	ENSG00000154845.15	558	327.24	69.14	7.37	5.44	7.94
ENST00000578178.5	ENSG00000154845.15	468	237.63	14.47	2.12	1.57	2.29
ENST00000578329.1	ENSG00000154845.15	350	122.72	32.02	9.10	6.72	9.80
ENST00000578557.1	ENSG00000154845.15	571	340.21	131.27	13.45	9.93	14.49
ENST00000578875.5	ENSG00000154845.15	580	349.19	0.00	0.00	0.00	0.00
ENST00000579415.5	ENSG00000154845.15	563	332.22	0.00	0.00	0.00	0.00
ENST00000579609.5	ENSG00000154845.15	565	334.22	0.00	0.00	0.00	0.00
ENST00000579638.5	ENSG00000154845.15	566	335.22	0.00	0.00	0.00	0.00
ENST00000580182.5	ENSG00000154845.15	582	351.18	0.00	0.00	0.00	0.00
ENST00000580283.1	ENSG00000154845.15	378	149.32	13.38	3.12	2.31	3.37
ENST00000580583.5	ENSG00000154845.15	743	512.01	0.00	0.00	0.00	0.00
ENST00000580745.5	ENSG00000154845.15	535	304.30	0.00	0.00	0.00	0.00
ENST00000581250.5	ENSG00000154845.15	578	347.19	0.00	0.00	0.00	0.00
ENST00000581835.1	ENSG00000154845.15	379	150.29	0.00	0.00	0.00	0.00
ENST00000582240.5	ENSG00000154845.15	578	347.19	0.00	0.00	0.00	0.00
ENST00000582594.5	ENSG00000154845.15	2982	2750.95	11.08	0.14	0.10	0.15
ENST00000582933.5	ENSG00000154845.15	579	348.19	0.00	0.00	0.00	0.00
ENST00000583092.1	ENSG00000154845.15	554	323.25	0.00	0.00	0.00	0.00
ENST00000583438.1	ENSG00000154845.15	564	333.22	0.00	0.00	0.00	0.00
ENST00000583903.5	ENSG00000154845.15	549	318.26	0.00	0.00	0.00	0.00
ENST00000583988.1	ENSG00000154845.15	582	351.18	12.16	1.21	0.89	1.30
ENST00000584074.5	ENSG00000154845.15	625	394.12	0.00	0.00	0.00	0.00
ENST00000584754.1	ENSG00000154845.15	509	278.39	0.00	0.00	0.00	0.00
ENST00000355285.9	ENSG00000154856.12	3809	3577.95	12515.64	121.98	90.06	21.94
ENST00000423585.2	ENSG00000154856.12	833	601.97	39.19	2.27	1.68	0.41
ENST00000578882.1	ENSG00000154856.12	559	328.23	482.30	51.24	37.83	9.22
ENST00000579685.1	ENSG00000154856.12	744	513.01	0.00	0.00	0.00	0.00
ENST00000582723.1	ENSG00000154856.12	730	499.02	5438.52	380.04	280.58	68.36
ENST00000584596.2	ENSG00000154856.12	2218	1986.95	21.36	0.37	0.28	0.07
ENST00000302079.10	ENSG00000154864.11	9356	9124.95	0.00	0.00	0.00	0.00
ENST00000383408.6	ENSG00000154864.11	9718	9486.95	1623.14	5.97	4.40	19.26
ENST00000503781.7	ENSG00000154864.11	8259	8027.95	1116.74	4.85	3.58	15.66
ENST00000538948.5	ENSG00000154864.11	2671	2439.95	530.86	7.59	5.60	24.49
ENST00000578145.1	ENSG00000154864.11	702	471.04	31.60	2.34	1.73	7.55
ENST00000579112.1	ENSG00000154864.11	532	301.31	61.57	7.13	5.26	23.00
ENST00000579151.1	ENSG00000154864.11	600	369.15	27.58	2.61	1.92	8.41
ENST00000579899.1	ENSG00000154864.11	523	292.34	0.00	0.00	0.00	0.00
ENST00000579949.2	ENSG00000154864.11	3682	3450.95	16.56	0.17	0.12	0.54
ENST00000580640.5	ENSG00000154864.11	8334	8102.95	0.00	0.00	0.00	0.00
ENST00000581680.1	ENSG00000154864.11	563	332.22	0.00	0.00	0.00	0.00
ENST00000582913.5	ENSG00000154864.11	8465	8233.95	79.95	0.34	0.25	1.09
ENST00000582937.1	ENSG00000154864.11	389	159.95	0.00	0.00	0.00	0.00
ENST00000583325.1	ENSG00000154864.11	1021	789.95	0.00	0.00	0.00	0.00
ENST00000285176.12	ENSG00000154874.14	4172	3940.95	4440.93	39.29	29.01	32.05
ENST00000445752.5	ENSG00000154874.14	2197	1965.95	686.23	12.17	8.99	9.93
ENST00000450277.2	ENSG00000154874.14	689	458.05	6.91	0.53	0.39	0.43
ENST00000455629.5	ENSG00000154874.14	946	714.95	1359.98	66.33	48.97	54.11
ENST00000609768.5	ENSG00000154874.14	901	669.95	39.15	2.04	1.50	1.66
ENST00000609959.1	ENSG00000154874.14	808	576.98	0.00	0.00	0.00	0.00
ENST00000613211.1	ENSG00000154874.14	577	346.19	2.34	0.24	0.17	0.19
ENST00000618081.4	ENSG00000154874.14	8688	8456.95	106.30	0.44	0.32	0.36
ENST00000621104.4	ENSG00000154874.14	993	761.95	33.94	1.55	1.15	1.27
ENST00000309976.13	ENSG00000154889.16	1636	1404.95	99.59	2.47	1.82	4.51
ENST00000317235.11	ENSG00000154889.16	2324	2092.95	27.64	0.46	0.34	0.84
ENST00000317251.8	ENSG00000154889.16	1910	1678.95	23.20	0.48	0.36	0.88
ENST00000344987.11	ENSG00000154889.16	1831	1599.95	603.96	13.16	9.72	24.00
ENST00000496196.5	ENSG00000154889.16	2427	2195.95	179.38	2.85	2.10	5.19
ENST00000586204.1	ENSG00000154889.16	565	334.22	0.00	0.00	0.00	0.00
ENST00000586364.1	ENSG00000154889.16	571	340.21	2.38	0.24	0.18	0.44
ENST00000586844.5	ENSG00000154889.16	564	333.22	0.00	0.00	0.00	0.00
ENST00000587381.5	ENSG00000154889.16	555	324.24	0.00	0.00	0.00	0.00
ENST00000587724.5	ENSG00000154889.16	622	391.12	69.83	6.23	4.60	11.35
ENST00000588072.5	ENSG00000154889.16	4236	4004.95	4.60	0.04	0.03	0.07
ENST00000588103.5	ENSG00000154889.16	698	467.04	0.00	0.00	0.00	0.00
ENST00000588186.5	ENSG00000154889.16	1099	867.95	0.00	0.00	0.00	0.00
ENST00000588191.5	ENSG00000154889.16	1152	920.95	0.00	0.00	0.00	0.00
ENST00000588939.1	ENSG00000154889.16	599	368.16	0.00	0.00	0.00	0.00
ENST00000589267.5	ENSG00000154889.16	885	653.96	2.70	0.14	0.11	0.26
ENST00000589731.5	ENSG00000154889.16	1568	1336.95	0.00	0.00	0.00	0.00
ENST00000589829.5	ENSG00000154889.16	593	362.17	0.00	0.00	0.00	0.00
ENST00000589859.1	ENSG00000154889.16	567	336.21	0.00	0.00	0.00	0.00
ENST00000590302.5	ENSG00000154889.16	578	347.19	0.00	0.00	0.00	0.00
ENST00000590501.5	ENSG00000154889.16	818	586.98	4.00	0.24	0.18	0.43
ENST00000591667.5	ENSG00000154889.16	580	349.19	0.00	0.00	0.00	0.00
ENST00000592180.1	ENSG00000154889.16	637	406.10	9.06	0.78	0.57	1.42
ENST00000592306.5	ENSG00000154889.16	582	351.18	35.19	3.49	2.58	6.37
ENST00000592331.5	ENSG00000154889.16	602	371.15	7.83	0.74	0.54	1.34
ENST00000592447.5	ENSG00000154889.16	2530	2298.95	103.37	1.57	1.16	2.86
ENST00000592755.1	ENSG00000154889.16	705	474.04	279.60	20.57	15.19	37.50
ENST00000592894.5	ENSG00000154889.16	1165	933.95	37.09	1.38	1.02	2.53
ENST00000592977.5	ENSG00000154889.16	1089	857.95	0.00	0.00	0.00	0.00
ENST00000593001.5	ENSG00000154889.16	379	150.29	0.00	0.00	0.00	0.00
ENST00000340196.8	ENSG00000154898.15	2823	2591.95	271.28	3.65	2.69	45.48
ENST00000433419.2	ENSG00000154898.15	5227	4995.95	424.97	2.97	2.19	36.97
ENST00000580574.1	ENSG00000154898.15	896	664.95	26.85	1.41	1.04	17.55
ENST00000285199.11	ENSG00000154914.16	4169	3937.95	0.00	0.00	0.00	0.00
ENST00000570475.5	ENSG00000154914.16	3500	3268.95	0.00	0.00	0.00	0.00
ENST00000570827.6	ENSG00000154914.16	3624	3392.95	0.00	0.00	0.00	0.00
ENST00000573955.1	ENSG00000154914.16	2641	2409.95	0.00	0.00	0.00	0.00
ENST00000574408.5	ENSG00000154914.16	3425	3193.95	0.00	0.00	0.00	0.00
ENST00000575346.1	ENSG00000154914.16	711	480.03	0.00	0.00	0.00	0.00
ENST00000285208.8	ENSG00000154917.10	5526	5294.95	103.57	0.68	0.50	13.05
ENST00000460865.3	ENSG00000154917.10	723	492.02	0.00	0.00	0.00	0.00
ENST00000469959.1	ENSG00000154917.10	500	269.43	0.00	0.00	0.00	0.00
ENST00000477759.5	ENSG00000154917.10	586	355.18	0.00	0.00	0.00	0.00
ENST00000486858.5	ENSG00000154917.10	880	648.96	31.64	1.70	1.26	32.53
ENST00000488969.1	ENSG00000154917.10	506	275.41	0.00	0.00	0.00	0.00
ENST00000543906.5	ENSG00000154917.10	5219	4987.95	406.78	2.84	2.10	54.41
ENST00000338165.8	ENSG00000154920.14	2339	2107.95	275.07	4.55	3.36	54.12
ENST00000393271.6	ENSG00000154920.14	2354	2122.95	0.00	0.00	0.00	0.00
ENST00000507616.1	ENSG00000154920.14	1438	1206.95	58.04	1.68	1.24	19.94
ENST00000510007.5	ENSG00000154920.14	1538	1306.95	14.87	0.40	0.29	4.72
ENST00000510246.1	ENSG00000154920.14	1010	778.95	0.00	0.00	0.00	0.00
ENST00000511519.6	ENSG00000154920.14	562	331.23	0.00	0.00	0.00	0.00
ENST00000511648.6	ENSG00000154920.14	2296	2064.95	0.00	0.00	0.00	0.00
ENST00000511711.5	ENSG00000154920.14	679	448.06	0.00	0.00	0.00	0.00
ENST00000513077.1	ENSG00000154920.14	562	331.23	0.00	0.00	0.00	0.00
ENST00000514211.1	ENSG00000154920.14	462	231.68	11.85	1.78	1.32	21.22
ENST00000398015.7	ENSG00000154928.16	4672	4440.95	26.00	0.20	0.15	100.00
ENST00000460895.5	ENSG00000154928.16	564	333.22	0.00	0.00	0.00	0.00
ENST00000467013.1	ENSG00000154928.16	487	256.50	0.00	0.00	0.00	0.00
ENST00000467708.2	ENSG00000154928.16	569	338.21	0.00	0.00	0.00	0.00
ENST00000472904.5	ENSG00000154928.16	581	350.19	0.00	0.00	0.00	0.00
ENST00000473867.5	ENSG00000154928.16	511	280.38	0.00	0.00	0.00	0.00
ENST00000474732.1	ENSG00000154928.16	554	323.25	0.00	0.00	0.00	0.00
ENST00000482618.5	ENSG00000154928.16	1496	1264.95	0.00	0.00	0.00	0.00
ENST00000488154.5	ENSG00000154928.16	729	498.02	0.00	0.00	0.00	0.00
ENST00000488992.1	ENSG00000154928.16	509	278.39	0.00	0.00	0.00	0.00
ENST00000493838.1	ENSG00000154928.16	2786	2554.95	0.00	0.00	0.00	0.00
ENST00000497173.5	ENSG00000154928.16	389	159.95	0.00	0.00	0.00	0.00
ENST00000323482.8	ENSG00000154930.14	3680	3448.95	18.08	0.18	0.13	64.13
ENST00000376726.3	ENSG00000154930.14	2244	2012.95	1.10	0.02	0.01	6.66
ENST00000432802.6	ENSG00000154930.14	2438	2206.95	0.00	0.00	0.00	0.00
ENST00000484396.1	ENSG00000154930.14	4767	4535.95	0.00	0.00	0.00	0.00
ENST00000537502.5	ENSG00000154930.14	3509	3277.95	7.82	0.08	0.06	29.20
ENST00000285243.6	ENSG00000154945.6	4184	3952.95	1877.76	16.56	12.23	91.82
ENST00000507114.1	ENSG00000154945.6	567	336.21	10.61	1.10	0.81	6.10
ENST00000513072.1	ENSG00000154945.6	848	616.97	6.63	0.37	0.28	2.08
ENST00000322748.7	ENSG00000154957.13	2767	2535.95	4.81	0.07	0.05	0.58
ENST00000454073.7	ENSG00000154957.13	2261	2029.95	106.54	1.83	1.35	16.06
ENST00000577671.5	ENSG00000154957.13	698	467.04	42.29	3.16	2.33	27.70
ENST00000580306.6	ENSG00000154957.13	2330	2098.95	0.00	0.00	0.00	0.00
ENST00000580613.5	ENSG00000154957.13	2250	2018.95	283.72	4.90	3.62	42.99
ENST00000580903.1	ENSG00000154957.13	570	339.21	0.00	0.00	0.00	0.00
ENST00000582607.1	ENSG00000154957.13	729	498.02	20.64	1.45	1.07	12.68
ENST00000285273.8	ENSG00000154975.13	2914	2682.95	0.00	0.00	0.00	0.00
ENST00000442502.6	ENSG00000154975.13	2935	2703.95	0.00	0.00	0.00	0.00
ENST00000451037.6	ENSG00000154975.13	3189	2957.95	0.00	0.00	0.00	0.00
ENST00000570565.5	ENSG00000154975.13	2276	2044.95	0.00	0.00	0.00	0.00
ENST00000571371.5	ENSG00000154975.13	2699	2467.95	0.00	0.00	0.00	0.00
ENST00000571918.1	ENSG00000154975.13	628	397.11	0.00	0.00	0.00	0.00
ENST00000573294.1	ENSG00000154975.13	567	336.21	0.00	0.00	0.00	0.00
ENST00000575097.1	ENSG00000154975.13	410	180.40	0.00	0.00	0.00	0.00
ENST00000575181.1	ENSG00000154975.13	1474	1242.95	0.00	0.00	0.00	0.00
ENST00000285279.9	ENSG00000154978.12	2962	2730.95	56.48	0.72	0.53	2.17
ENST00000414113.5	ENSG00000154978.12	539	308.29	0.00	0.00	0.00	0.00
ENST00000417399.5	ENSG00000154978.12	591	360.17	0.00	0.00	0.00	0.00
ENST00000418904.5	ENSG00000154978.12	1317	1085.95	0.00	0.00	0.00	0.00
ENST00000427700.1	ENSG00000154978.12	632	401.11	0.00	0.00	0.00	0.00
ENST00000428097.5	ENSG00000154978.12	1671	1439.95	0.00	0.00	0.00	0.00
ENST00000428648.5	ENSG00000154978.12	2866	2634.95	2443.52	32.34	23.88	97.50
ENST00000433959.5	ENSG00000154978.12	2900	2668.95	0.00	0.00	0.00	0.00
ENST00000452832.5	ENSG00000154978.12	485	254.52	0.00	0.00	0.00	0.00
ENST00000453112.5	ENSG00000154978.12	552	321.25	1.00	0.11	0.08	0.33
ENST00000453256.5	ENSG00000154978.12	649	418.09	0.00	0.00	0.00	0.00
ENST00000454227.5	ENSG00000154978.12	610	379.14	0.00	0.00	0.00	0.00
ENST00000455023.5	ENSG00000154978.12	574	343.20	0.00	0.00	0.00	0.00
ENST00000462326.5	ENSG00000154978.12	536	305.29	0.00	0.00	0.00	0.00
ENST00000471168.1	ENSG00000154978.12	582	351.18	0.00	0.00	0.00	0.00
ENST00000481197.5	ENSG00000154978.12	583	352.18	0.00	0.00	0.00	0.00
ENST00000625836.2	ENSG00000154978.12	1400	1168.95	0.00	0.00	0.00	0.00
ENST00000388975.3	ENSG00000154997.8	3785	3553.95	2.00	0.02	0.01	100.00
ENST00000477628.1	ENSG00000154997.8	560	329.23	0.00	0.00	0.00	0.00
ENST00000373173.6	ENSG00000155008.13	1279	1047.95	639.87	21.29	15.72	74.88
ENST00000613473.1	ENSG00000155008.13	6445	6213.95	1222.66	6.86	5.07	24.13
ENST00000622540.4	ENSG00000155008.13	6466	6234.95	50.09	0.28	0.21	0.99
ENST00000285311.7	ENSG00000155011.8	3638	3406.95	42.50	0.43	0.32	86.10
ENST00000510463.1	ENSG00000155011.8	908	676.95	0.00	0.00	0.00	0.00
ENST00000510534.1	ENSG00000155011.8	1474	1242.95	2.50	0.07	0.05	13.90
ENST00000513208.5	ENSG00000155011.8	925	693.95	0.00	0.00	0.00	0.00
ENST00000332884.10	ENSG00000155016.17	4944	4712.95	84.07	0.62	0.46	24.29
ENST00000508453.1	ENSG00000155016.17	3125	2893.95	160.93	1.94	1.43	75.71
ENST00000513302.1	ENSG00000155016.17	1562	1330.95	0.00	0.00	0.00	0.00
ENST00000337579.4	ENSG00000155026.16	2923	2691.95	0.00	0.00	0.00	0.00
ENST00000404406.5	ENSG00000155026.16	3106	2874.95	0.00	0.00	0.00	0.00
ENST00000405415.5	ENSG00000155026.16	3222	2990.95	0.00	0.00	0.00	0.00
ENST00000455618.2	ENSG00000155026.16	448	217.82	0.00	0.00	0.00	0.00
ENST00000477641.1	ENSG00000155026.16	574	343.20	0.00	0.00	0.00	0.00
ENST00000535104.5	ENSG00000155026.16	1732	1500.95	8.10	0.19	0.14	5.53
ENST00000539630.1	ENSG00000155026.16	492	261.48	0.00	0.00	0.00	0.00
ENST00000539903.5	ENSG00000155026.16	2881	2649.95	244.44	3.22	2.37	94.47
ENST00000541997.5	ENSG00000155026.16	669	438.07	0.00	0.00	0.00	0.00
ENST00000542644.1	ENSG00000155026.16	646	415.09	0.00	0.00	0.00	0.00
ENST00000382368.7	ENSG00000155034.18	3498	3266.95	31.64	0.34	0.25	7.15
ENST00000415009.5	ENSG00000155034.18	2526	2294.95	0.00	0.00	0.00	0.00
ENST00000453700.7	ENSG00000155034.18	1932	1700.95	183.26	3.76	2.77	79.58
ENST00000458142.1	ENSG00000155034.18	2686	2454.95	44.10	0.63	0.46	13.27
ENST00000620087.1	ENSG00000155034.18	2076	1844.95	0.00	0.00	0.00	0.00
ENST00000423939.2	ENSG00000155052.14	560	329.23	0.00	0.00	0.00	0.00
ENST00000431078.1	ENSG00000155052.14	5284	5052.95	0.00	0.00	0.00	0.00
ENST00000470921.1	ENSG00000155052.14	347	119.91	0.00	0.00	0.00	0.00
ENST00000317620.13	ENSG00000155066.15	4728	4496.95	0.00	0.00	0.00	0.00
ENST00000317668.8	ENSG00000155066.15	3824	3592.95	0.00	0.00	0.00	0.00
ENST00000403131.6	ENSG00000155066.15	2922	2690.95	0.00	0.00	0.00	0.00
ENST00000431567.5	ENSG00000155066.15	3767	3535.95	0.00	0.00	0.00	0.00
ENST00000462029.1	ENSG00000155066.15	574	343.20	0.00	0.00	0.00	0.00
ENST00000463580.5	ENSG00000155066.15	733	502.02	0.00	0.00	0.00	0.00
ENST00000477767.1	ENSG00000155066.15	235	30.85	0.00	0.00	0.00	0.00
ENST00000478295.1	ENSG00000155066.15	508	277.40	0.00	0.00	0.00	0.00
ENST00000487138.5	ENSG00000155066.15	4455	4223.95	0.00	0.00	0.00	0.00
ENST00000495540.1	ENSG00000155066.15	526	295.33	0.00	0.00	0.00	0.00
ENST00000497110.1	ENSG00000155066.15	566	335.22	0.00	0.00	0.00	0.00
ENST00000285383.6	ENSG00000155070.8	730	499.02	0.00	0.00	0.00	0.00
ENST00000285397.9	ENSG00000155085.15	2566	2334.95	312.52	4.67	3.45	33.95
ENST00000355283.1	ENSG00000155085.15	2499	2267.95	0.00	0.00	0.00	0.00
ENST00000368948.6	ENSG00000155085.15	2478	2246.95	135.26	2.10	1.55	15.27
ENST00000424296.6	ENSG00000155085.15	6326	6094.95	2.44	0.01	0.01	0.10
ENST00000448084.6	ENSG00000155085.15	831	599.97	0.00	0.00	0.00	0.00
ENST00000466992.1	ENSG00000155085.15	2081	1849.95	4.76	0.09	0.07	0.65
ENST00000470564.5	ENSG00000155085.15	2759	2527.95	0.00	0.00	0.00	0.00
ENST00000490722.1	ENSG00000155085.15	1032	800.95	0.00	0.00	0.00	0.00
ENST00000491875.5	ENSG00000155085.15	1561	1329.95	0.00	0.00	0.00	0.00
ENST00000524674.5	ENSG00000155085.15	577	346.19	0.00	0.00	0.00	0.00
ENST00000532976.1	ENSG00000155085.15	988	756.95	133.15	6.13	4.53	44.61
ENST00000605986.5	ENSG00000155085.15	411	181.38	3.87	0.74	0.55	5.42
ENST00000285402.3	ENSG00000155087.3	1013	781.95	0.00	0.00	0.00	0.00
ENST00000518835.1	ENSG00000155087.3	368	139.74	0.00	0.00	0.00	0.00
ENST00000285407.10	ENSG00000155090.14	3097	2865.95	1938.86	23.59	17.42	96.74
ENST00000395884.3	ENSG00000155090.14	3659	3427.95	78.14	0.79	0.59	3.26
ENST00000389413.7	ENSG00000155093.17	4723	4491.95	0.00	0.00	0.00	0.00
ENST00000389416.8	ENSG00000155093.17	4692	4460.95	31.00	0.24	0.18	100.00
ENST00000389418.8	ENSG00000155093.17	4706	4474.95	0.00	0.00	0.00	0.00
ENST00000404321.3	ENSG00000155093.17	1374	1142.95	0.00	0.00	0.00	0.00
ENST00000409483.5	ENSG00000155093.17	4711	4479.95	0.00	0.00	0.00	0.00
ENST00000337198.9	ENSG00000155096.13	4721	4489.95	2397.17	18.62	13.75	35.31
ENST00000347770.8	ENSG00000155096.13	2857	2625.95	1795.46	23.84	17.60	45.22
ENST00000517581.1	ENSG00000155096.13	576	345.20	0.00	0.00	0.00	0.00
ENST00000518353.5	ENSG00000155096.13	773	542.00	0.00	0.00	0.00	0.00
ENST00000518697.1	ENSG00000155096.13	565	334.22	14.67	1.53	1.13	2.90
ENST00000518940.5	ENSG00000155096.13	574	343.20	3.14	0.32	0.24	0.61
ENST00000520402.5	ENSG00000155096.13	660	429.08	0.00	0.00	0.00	0.00
ENST00000521536.6	ENSG00000155096.13	680	449.06	0.00	0.00	0.00	0.00
ENST00000522311.1	ENSG00000155096.13	872	640.96	153.55	8.35	6.17	15.85
ENST00000523071.1	ENSG00000155096.13	839	607.97	1.00	0.06	0.04	0.11
ENST00000395862.7	ENSG00000155097.11	5612	5380.95	143.44	0.93	0.69	0.63
ENST00000518738.1	ENSG00000155097.11	2130	1898.95	3113.98	57.18	42.22	38.67
ENST00000518857.5	ENSG00000155097.11	1501	1269.95	0.00	0.00	0.00	0.00
ENST00000518959.1	ENSG00000155097.11	553	322.25	210.31	22.76	16.80	15.39
ENST00000521514.5	ENSG00000155097.11	1484	1252.95	2249.10	62.59	46.21	42.33
ENST00000521671.1	ENSG00000155097.11	517	286.36	36.17	4.40	3.25	2.98
ENST00000285419.7	ENSG00000155099.7	2970	2738.95	1724.62	21.96	16.21	14.76
ENST00000518359.5	ENSG00000155099.7	867	635.96	872.23	47.83	35.31	32.14
ENST00000518869.1	ENSG00000155099.7	841	609.97	265.10	15.16	11.19	10.19
ENST00000520014.1	ENSG00000155099.7	838	606.97	442.09	25.40	18.75	17.07
ENST00000520709.5	ENSG00000155099.7	649	418.09	460.96	38.45	28.39	25.84
ENST00000630164.1	ENSG00000155099.7	171	6.01	0.00	0.00	0.00	0.00
ENST00000285420.8	ENSG00000155100.10	3298	3066.95	0.06	0.00	0.00	0.00
ENST00000404789.7	ENSG00000155100.10	1089	857.95	1010.88	41.09	30.33	91.37
ENST00000522894.5	ENSG00000155100.10	1631	1399.95	37.76	0.94	0.69	2.09
ENST00000524027.5	ENSG00000155100.10	1330	1098.95	55.30	1.75	1.30	3.90
ENST00000615618.1	ENSG00000155100.10	3434	3202.95	0.00	0.00	0.00	0.00
ENST00000617869.4	ENSG00000155100.10	3294	3062.95	104.01	1.18	0.87	2.63
ENST00000323817.7	ENSG00000155111.14	6067	5835.95	0.00	0.00	0.00	0.00
ENST00000368911.7	ENSG00000155111.14	6246	6014.95	4870.02	28.23	20.84	28.28
ENST00000413605.6	ENSG00000155111.14	6007	5775.95	86.79	0.52	0.39	0.52
ENST00000457688.5	ENSG00000155111.14	955	723.95	1212.25	58.39	43.11	58.48
ENST00000460913.1	ENSG00000155111.14	448	217.82	0.00	0.00	0.00	0.00
ENST00000463016.1	ENSG00000155111.14	604	373.15	135.94	12.70	9.38	12.72
ENST00000468997.5	ENSG00000155111.14	1083	851.95	0.00	0.00	0.00	0.00
ENST00000497709.1	ENSG00000155111.14	1117	885.95	0.00	0.00	0.00	0.00
ENST00000329970.7	ENSG00000155115.6	952	720.95	1232.85	59.63	44.03	44.26
ENST00000480191.1	ENSG00000155115.6	800	568.98	1225.13	75.08	55.44	55.74
ENST00000297615.9	ENSG00000155158.20	3053	2821.95	0.00	0.00	0.00	0.00
ENST00000380850.8	ENSG00000155158.20	3221	2989.95	7.58	0.09	0.07	1.48
ENST00000380853.1	ENSG00000155158.20	1326	1094.95	18.16	0.58	0.43	9.69
ENST00000505732.5	ENSG00000155158.20	1881	1649.95	100.94	2.13	1.58	35.73
ENST00000506891.1	ENSG00000155158.20	900	668.95	0.00	0.00	0.00	0.00
ENST00000507285.5	ENSG00000155158.20	2243	2011.95	0.00	0.00	0.00	0.00
ENST00000507993.5	ENSG00000155158.20	1950	1718.95	156.32	3.17	2.34	53.11
ENST00000512701.6	ENSG00000155158.20	10483	10251.95	0.00	0.00	0.00	0.00
ENST00000582994.1	ENSG00000155158.20	567	336.21	0.00	0.00	0.00	0.00
ENST00000285518.10	ENSG00000155189.11	3685	3453.95	1139.89	11.51	8.50	81.30
ENST00000518327.1	ENSG00000155189.11	852	620.96	0.00	0.00	0.00	0.00
ENST00000523234.5	ENSG00000155189.11	2525	2293.95	174.11	2.65	1.95	18.70
ENST00000523586.1	ENSG00000155189.11	468	237.63	0.00	0.00	0.00	0.00
ENST00000530716.1	ENSG00000155189.11	573	342.20	0.00	0.00	0.00	0.00
ENST00000533159.1	ENSG00000155189.11	488	257.50	0.00	0.00	0.00	0.00
ENST00000533648.1	ENSG00000155189.11	560	329.23	0.00	0.00	0.00	0.00
ENST00000327238.14	ENSG00000155229.20	3165	2933.95	0.00	0.00	0.00	0.00
ENST00000355839.10	ENSG00000155229.20	3555	3323.95	0.00	0.00	0.00	0.00
ENST00000370782.6	ENSG00000155229.20	3532	3300.95	922.74	9.75	7.20	35.04
ENST00000415383.5	ENSG00000155229.20	3401	3169.95	208.44	2.29	1.69	8.24
ENST00000422685.5	ENSG00000155229.20	877	645.96	0.00	0.00	0.00	0.00
ENST00000434392.5	ENSG00000155229.20	882	650.96	49.06	2.63	1.94	9.45
ENST00000434538.5	ENSG00000155229.20	2164	1932.95	179.94	3.25	2.40	11.67
ENST00000437002.5	ENSG00000155229.20	933	701.95	0.00	0.00	0.00	0.00
ENST00000438925.6	ENSG00000155229.20	3797	3565.95	0.00	0.00	0.00	0.00
ENST00000439048.1	ENSG00000155229.20	609	378.14	0.00	0.00	0.00	0.00
ENST00000441194.5	ENSG00000155229.20	916	684.95	0.00	0.00	0.00	0.00
ENST00000444411.5	ENSG00000155229.20	640	409.10	0.00	0.00	0.00	0.00
ENST00000448660.5	ENSG00000155229.20	776	544.99	6.39	0.41	0.30	1.47
ENST00000477575.1	ENSG00000155229.20	986	754.95	38.59	1.78	1.32	6.41
ENST00000478452.1	ENSG00000155229.20	835	603.97	23.19	1.34	0.99	4.81
ENST00000480108.1	ENSG00000155229.20	677	446.06	17.22	1.35	0.99	4.84
ENST00000483626.5	ENSG00000155229.20	884	652.96	2.44	0.13	0.10	0.47
ENST00000485400.1	ENSG00000155229.20	1513	1281.95	61.24	1.67	1.23	5.99
ENST00000495415.5	ENSG00000155229.20	1879	1647.95	152.75	3.23	2.39	11.62
ENST00000285600.4	ENSG00000155249.4	1076	844.95	0.00	0.00	0.00	0.00
ENST00000370631.3	ENSG00000155252.13	4189	3957.95	1550.83	13.66	10.09	100.00
ENST00000285605.7	ENSG00000155254.12	3221	2989.95	43.00	0.50	0.37	100.00
ENST00000421644.2	ENSG00000155254.12	789	557.99	0.00	0.00	0.00	0.00
ENST00000434038.6	ENSG00000155254.12	690	459.05	0.00	0.00	0.00	0.00
ENST00000451097.5	ENSG00000155254.12	610	379.14	0.00	0.00	0.00	0.00
ENST00000337540.11	ENSG00000155256.17	2927	2695.95	19.36	0.25	0.18	2.05
ENST00000357540.8	ENSG00000155256.17	2765	2533.95	0.00	0.00	0.00	0.00
ENST00000359980.5	ENSG00000155256.17	2997	2765.95	191.44	2.41	1.78	19.77
ENST00000370610.7	ENSG00000155256.17	2769	2537.95	26.79	0.37	0.27	3.02
ENST00000370613.7	ENSG00000155256.17	2669	2437.95	0.00	0.00	0.00	0.00
ENST00000393677.8	ENSG00000155256.17	3047	2815.95	0.00	0.00	0.00	0.00
ENST00000423811.3	ENSG00000155256.17	3045	2813.95	0.00	0.00	0.00	0.00
ENST00000462887.1	ENSG00000155256.17	512	281.38	59.40	7.36	5.44	60.31
ENST00000473237.1	ENSG00000155256.17	386	157.04	6.00	1.33	0.98	10.91
ENST00000477521.5	ENSG00000155256.17	743	512.01	4.98	0.34	0.25	2.78
ENST00000481956.1	ENSG00000155256.17	484	253.52	1.03	0.14	0.10	1.16
ENST00000370602.5	ENSG00000155265.10	6447	6215.95	329.76	1.85	1.37	53.96
ENST00000423054.1	ENSG00000155265.10	660	429.08	0.00	0.00	0.00	0.00
ENST00000596005.2	ENSG00000155265.10	6378	6146.95	278.24	1.58	1.17	46.04
ENST00000382487.4	ENSG00000155269.11	1694	1462.95	0.00	0.00	0.00	0.00
ENST00000503448.1	ENSG00000155269.11	536	305.29	0.00	0.00	0.00	0.00
ENST00000503981.1	ENSG00000155269.11	504	273.42	0.00	0.00	0.00	0.00
ENST00000504255.1	ENSG00000155269.11	957	725.95	0.00	0.00	0.00	0.00
ENST00000509216.1	ENSG00000155269.11	1049	817.95	0.00	0.00	0.00	0.00
ENST00000513120.2	ENSG00000155269.11	3720	3488.95	0.00	0.00	0.00	0.00
ENST00000514302.5	ENSG00000155269.11	4944	4712.95	0.00	0.00	0.00	0.00
ENST00000389737.4	ENSG00000155275.18	2799	2567.95	146.66	1.99	1.47	28.17
ENST00000504134.1	ENSG00000155275.18	660	429.08	3.67	0.30	0.22	4.21
ENST00000511149.1	ENSG00000155275.18	508	277.40	0.00	0.00	0.00	0.00
ENST00000511366.2	ENSG00000155275.18	4157	3925.95	3.57	0.03	0.02	0.45
ENST00000513449.6	ENSG00000155275.18	1666	1434.95	58.03	1.41	1.04	19.95
ENST00000528167.1	ENSG00000155275.18	775	543.99	0.00	0.00	0.00	0.00
ENST00000531038.5	ENSG00000155275.18	541	310.28	0.00	0.00	0.00	0.00
ENST00000532477.1	ENSG00000155275.18	1851	1619.95	155.08	3.34	2.46	47.22
ENST00000532937.1	ENSG00000155275.18	770	539.00	0.00	0.00	0.00	0.00
ENST00000370495.5	ENSG00000155287.10	1451	1219.95	30.29	0.87	0.64	2.80
ENST00000434701.5	ENSG00000155287.10	1005	773.95	544.83	24.55	18.12	79.32
ENST00000479722.1	ENSG00000155287.10	581	350.19	29.14	2.90	2.14	9.37
ENST00000496035.1	ENSG00000155287.10	744	513.01	38.74	2.63	1.94	8.51
ENST00000285667.3	ENSG00000155304.5	3986	3754.95	5535.00	51.40	37.95	100.00
ENST00000478035.1	ENSG00000155304.5	620	389.12	0.00	0.00	0.00	0.00
ENST00000285670.6	ENSG00000155307.17	2185	1953.95	0.00	0.00	0.00	0.00
ENST00000400564.5	ENSG00000155307.17	1382	1150.95	0.00	0.00	0.00	0.00
ENST00000400566.5	ENSG00000155307.17	1888	1656.95	807.12	16.99	12.54	98.00
ENST00000463807.1	ENSG00000155307.17	933	701.95	0.00	0.00	0.00	0.00
ENST00000493640.1	ENSG00000155307.17	282	63.22	0.00	0.00	0.00	0.00
ENST00000619120.4	ENSG00000155307.17	2028	1796.95	17.88	0.35	0.26	2.00
ENST00000285679.10	ENSG00000155313.15	3973	3741.95	2223.81	20.72	15.30	75.20
ENST00000285681.6	ENSG00000155313.15	5216	4984.95	513.50	3.59	2.65	13.03
ENST00000351097.9	ENSG00000155313.15	2158	1926.95	81.55	1.48	1.09	5.36
ENST00000400183.6	ENSG00000155313.15	5341	5109.95	0.00	0.00	0.00	0.00
ENST00000449491.1	ENSG00000155313.15	687	456.05	0.00	0.00	0.00	0.00
ENST00000453553.1	ENSG00000155313.15	611	380.14	0.00	0.00	0.00	0.00
ENST00000464435.1	ENSG00000155313.15	845	613.97	11.22	0.64	0.47	2.31
ENST00000478932.1	ENSG00000155313.15	2605	2373.95	76.91	1.13	0.83	4.10
ENST00000547201.5	ENSG00000155313.15	757	526.00	0.00	0.00	0.00	0.00
ENST00000549362.1	ENSG00000155313.15	606	375.14	0.00	0.00	0.00	0.00
ENST00000285689.7	ENSG00000155324.9	3175	2943.95	557.82	6.61	4.88	19.09
ENST00000502348.5	ENSG00000155324.9	1363	1131.95	0.00	0.00	0.00	0.00
ENST00000503702.1	ENSG00000155324.9	375	146.44	0.00	0.00	0.00	0.00
ENST00000504859.5	ENSG00000155324.9	604	373.15	11.35	1.06	0.78	3.07
ENST00000505441.1	ENSG00000155324.9	574	343.20	6.72	0.68	0.50	1.97
ENST00000505720.1	ENSG00000155324.9	546	315.27	0.00	0.00	0.00	0.00
ENST00000506445.5	ENSG00000155324.9	994	762.95	0.00	0.00	0.00	0.00
ENST00000508523.5	ENSG00000155324.9	679	448.06	10.58	0.82	0.61	2.38
ENST00000509882.5	ENSG00000155324.9	570	339.21	0.00	0.00	0.00	0.00
ENST00000511134.1	ENSG00000155324.9	1577	1345.95	27.63	0.72	0.53	2.07
ENST00000512579.1	ENSG00000155324.9	578	347.19	0.00	0.00	0.00	0.00
ENST00000513040.5	ENSG00000155324.9	2196	1964.95	947.95	16.82	12.42	48.60
ENST00000513913.5	ENSG00000155324.9	586	355.18	0.00	0.00	0.00	0.00
ENST00000513978.5	ENSG00000155324.9	1847	1615.95	73.44	1.58	1.17	4.58
ENST00000514099.5	ENSG00000155324.9	1532	1300.95	0.00	0.00	0.00	0.00
ENST00000514932.5	ENSG00000155324.9	632	401.11	12.52	1.09	0.80	3.15
ENST00000515200.5	ENSG00000155324.9	3109	2877.95	56.58	0.69	0.51	1.98
ENST00000542322.5	ENSG00000155324.9	2977	2745.95	0.00	0.00	0.00	0.00
ENST00000544396.5	ENSG00000155324.9	2822	2590.95	337.40	4.54	3.35	13.12
ENST00000324170.7	ENSG00000155329.11	2178	1946.95	2.26	0.04	0.03	0.79
ENST00000355372.6	ENSG00000155329.11	2160	1928.95	0.00	0.00	0.00	0.00
ENST00000504170.2	ENSG00000155329.11	325	99.74	6.00	2.10	1.55	40.91
ENST00000506403.5	ENSG00000155329.11	608	377.14	0.00	0.00	0.00	0.00
ENST00000508080.5	ENSG00000155329.11	712	481.03	5.24	0.38	0.28	7.42
ENST00000509008.1	ENSG00000155329.11	608	377.14	14.47	1.34	0.99	26.09
ENST00000509437.5	ENSG00000155329.11	1070	838.95	28.16	1.17	0.86	22.83
ENST00000511440.1	ENSG00000155329.11	548	317.26	0.00	0.00	0.00	0.00
ENST00000513541.5	ENSG00000155329.11	794	562.99	0.00	0.00	0.00	0.00
ENST00000513848.5	ENSG00000155329.11	876	644.96	1.87	0.10	0.07	1.97
ENST00000285697.8	ENSG00000155330.9	1585	1353.95	332.89	8.57	6.33	98.86
ENST00000394806.6	ENSG00000155330.9	6640	6408.95	18.11	0.10	0.07	1.14
ENST00000564250.1	ENSG00000155330.9	473	242.60	0.00	0.00	0.00	0.00
ENST00000565112.1	ENSG00000155330.9	879	647.96	0.00	0.00	0.00	0.00
ENST00000357443.2	ENSG00000155363.18	3383	3151.95	720.87	7.98	5.89	31.16
ENST00000369644.5	ENSG00000155363.18	4100	3868.95	0.00	0.00	0.00	0.00
ENST00000369645.5	ENSG00000155363.18	3552	3320.95	22.79	0.24	0.18	0.93
ENST00000413052.6	ENSG00000155363.18	3641	3409.95	105.87	1.08	0.80	4.23
ENST00000465579.1	ENSG00000155363.18	610	379.14	0.00	0.00	0.00	0.00
ENST00000468624.5	ENSG00000155363.18	4689	4457.95	6.62	0.05	0.04	0.20
ENST00000471160.5	ENSG00000155363.18	493	262.47	0.00	0.00	0.00	0.00
ENST00000475429.5	ENSG00000155363.18	582	351.18	0.00	0.00	0.00	0.00
ENST00000479858.1	ENSG00000155363.18	400	170.64	4.54	0.93	0.68	3.62
ENST00000481711.1	ENSG00000155363.18	379	150.29	0.00	0.00	0.00	0.00
ENST00000482545.5	ENSG00000155363.18	380	151.25	0.00	0.00	0.00	0.00
ENST00000486416.1	ENSG00000155363.18	347	119.91	0.00	0.00	0.00	0.00
ENST00000488160.5	ENSG00000155363.18	896	664.95	13.23	0.69	0.51	2.71
ENST00000490413.1	ENSG00000155363.18	1370	1138.95	84.96	2.60	1.92	10.16
ENST00000494319.1	ENSG00000155363.18	720	489.03	36.62	2.61	1.93	10.20
ENST00000495374.5	ENSG00000155363.18	705	474.04	114.49	8.42	6.22	32.90
ENST00000496577.5	ENSG00000155363.18	4312	4080.95	116.01	0.99	0.73	3.87
ENST00000285735.6	ENSG00000155366.16	2199	1967.95	2.53	0.04	0.03	0.03
ENST00000339083.11	ENSG00000155366.16	1418	1186.95	499.83	14.68	10.84	8.86
ENST00000369632.6	ENSG00000155366.16	1026	794.95	1.68	0.07	0.05	0.04
ENST00000369633.6	ENSG00000155366.16	1295	1063.95	3672.39	120.36	88.86	72.66
ENST00000369636.6	ENSG00000155366.16	786	554.99	0.00	0.00	0.00	0.00
ENST00000369637.5	ENSG00000155366.16	888	656.96	12.90	0.68	0.51	0.41
ENST00000369638.6	ENSG00000155366.16	1028	796.95	38.78	1.70	1.25	1.02
ENST00000369642.7	ENSG00000155366.16	1355	1123.95	526.59	16.34	12.06	9.86
ENST00000414971.1	ENSG00000155366.16	470	239.62	0.00	0.00	0.00	0.00
ENST00000425265.6	ENSG00000155366.16	866	634.96	0.00	0.00	0.00	0.00
ENST00000436685.6	ENSG00000155366.16	517	286.36	15.50	1.89	1.39	1.14
ENST00000468093.5	ENSG00000155366.16	1042	810.95	28.62	1.23	0.91	0.74
ENST00000473074.1	ENSG00000155366.16	943	711.95	137.60	6.74	4.98	4.07
ENST00000478447.1	ENSG00000155366.16	420	190.21	10.42	1.91	1.41	1.15
ENST00000484054.3	ENSG00000155366.16	521	290.34	0.00	0.00	0.00	0.00
ENST00000484280.6	ENSG00000155366.16	891	659.96	0.00	0.00	0.00	0.00
ENST00000527563.1	ENSG00000155366.16	579	348.19	0.00	0.00	0.00	0.00
ENST00000528831.5	ENSG00000155366.16	463	232.67	0.00	0.00	0.00	0.00
ENST00000534717.5	ENSG00000155366.16	574	343.20	0.00	0.00	0.00	0.00
ENST00000309276.10	ENSG00000155367.15	1863	1631.95	8.00	0.17	0.13	100.00
ENST00000464951.1	ENSG00000155367.15	2474	2242.95	0.00	0.00	0.00	0.00
ENST00000471106.5	ENSG00000155367.15	1496	1264.95	0.00	0.00	0.00	0.00
ENST00000482367.1	ENSG00000155367.15	1001	769.95	0.00	0.00	0.00	0.00
ENST00000486709.1	ENSG00000155367.15	847	615.97	0.00	0.00	0.00	0.00
ENST00000311521.8	ENSG00000155368.16	714	483.03	144.89	10.46	7.72	0.77
ENST00000355857.7	ENSG00000155368.16	637	406.10	13688.94	1175.43	867.83	86.98
ENST00000393103.2	ENSG00000155368.16	599	368.16	38.67	3.66	2.70	0.27
ENST00000409094.5	ENSG00000155368.16	576	345.20	385.46	38.94	28.75	2.88
ENST00000460901.1	ENSG00000155368.16	774	542.99	80.23	5.15	3.80	0.38
ENST00000475783.1	ENSG00000155368.16	842	610.97	991.86	56.61	41.80	4.19
ENST00000492375.1	ENSG00000155368.16	784	552.99	140.55	8.86	6.54	0.66
ENST00000535617.5	ENSG00000155368.16	654	423.08	397.39	32.75	24.18	2.42
ENST00000535757.5	ENSG00000155368.16	740	509.01	9.15	0.63	0.46	0.05
ENST00000542275.5	ENSG00000155368.16	757	526.00	33.30	2.21	1.63	0.16
ENST00000627093.2	ENSG00000155368.16	554	323.25	0.00	0.00	0.00	0.00
ENST00000627305.2	ENSG00000155368.16	620	389.12	185.55	16.63	12.28	1.23
ENST00000369626.7	ENSG00000155380.11	3910	3678.95	1333.81	12.64	9.33	33.81
ENST00000429288.1	ENSG00000155380.11	865	633.96	46.72	2.57	1.90	6.87
ENST00000443580.5	ENSG00000155380.11	1099	867.95	471.56	18.95	13.99	50.66
ENST00000458229.5	ENSG00000155380.11	2201	1969.95	0.00	0.00	0.00	0.00
ENST00000478835.1	ENSG00000155380.11	452	221.78	13.75	2.16	1.60	5.78
ENST00000481750.1	ENSG00000155380.11	430	200.05	6.16	1.07	0.79	2.87
ENST00000538576.5	ENSG00000155380.11	4374	4142.95	0.00	0.00	0.00	0.00
ENST00000299192.7	ENSG00000155393.12	3560	3328.95	1416.21	14.83	10.95	72.54
ENST00000561525.5	ENSG00000155393.12	402	172.59	27.79	5.62	4.15	27.46
ENST00000561819.1	ENSG00000155393.12	468	237.63	0.00	0.00	0.00	0.00
ENST00000564942.1	ENSG00000155393.12	801	569.98	0.00	0.00	0.00	0.00
ENST00000569324.1	ENSG00000155393.12	746	515.01	0.00	0.00	0.00	0.00
ENST00000285805.3	ENSG00000155428.12	1350	1118.95	0.00	0.00	0.00	0.00
ENST00000395244.5	ENSG00000155428.12	1286	1054.95	0.00	0.00	0.00	0.00
ENST00000285814.8	ENSG00000155438.11	1734	1502.95	3666.06	85.06	62.80	65.65
ENST00000423105.5	ENSG00000155438.11	686	455.05	121.04	9.28	6.85	7.16
ENST00000447132.5	ENSG00000155438.11	759	528.00	210.50	13.90	10.26	10.73
ENST00000451734.1	ENSG00000155438.11	559	328.23	3.79	0.40	0.30	0.31
ENST00000477693.1	ENSG00000155438.11	1096	864.95	13.00	0.52	0.39	0.40
ENST00000481978.5	ENSG00000155438.11	663	432.07	64.10	5.17	3.82	3.99
ENST00000498570.1	ENSG00000155438.11	374	145.48	63.51	15.22	11.24	11.75
ENST00000285848.9	ENSG00000155463.12	1719	1487.95	0.00	0.00	0.00	0.00
ENST00000358043.5	ENSG00000155463.12	1750	1518.95	16.29	0.37	0.28	0.46
ENST00000412791.5	ENSG00000155463.12	1440	1208.95	0.00	0.00	0.00	0.00
ENST00000431881.6	ENSG00000155463.12	889	657.96	1.31	0.07	0.05	0.08
ENST00000442110.5	ENSG00000155463.12	691	460.05	0.00	0.00	0.00	0.00
ENST00000473744.5	ENSG00000155463.12	824	592.97	0.00	0.00	0.00	0.00
ENST00000481218.1	ENSG00000155463.12	1596	1364.95	709.02	18.11	13.37	22.10
ENST00000483939.6	ENSG00000155463.12	1224	992.95	9.34	0.33	0.24	0.40
ENST00000495424.5	ENSG00000155463.12	1679	1447.95	0.00	0.00	0.00	0.00
ENST00000556473.1	ENSG00000155463.12	593	362.17	19.77	1.90	1.41	2.32
ENST00000557299.5	ENSG00000155463.12	538	307.29	12.02	1.36	1.01	1.66
ENST00000604262.5	ENSG00000155463.12	1571	1339.95	2298.25	59.81	44.16	72.97
ENST00000612549.4	ENSG00000155463.12	2971	2739.95	0.00	0.00	0.00	0.00
ENST00000285850.11	ENSG00000155465.18	2263	2031.95	59.39	1.02	0.75	7.72
ENST00000397528.8	ENSG00000155465.18	2098	1866.95	296.04	5.53	4.08	41.86
ENST00000397529.6	ENSG00000155465.18	2094	1862.95	0.00	0.00	0.00	0.00
ENST00000397532.7	ENSG00000155465.18	2447	2215.95	22.16	0.35	0.26	2.64
ENST00000488800.5	ENSG00000155465.18	847	615.97	0.00	0.00	0.00	0.00
ENST00000553351.1	ENSG00000155465.18	583	352.18	0.00	0.00	0.00	0.00
ENST00000553632.1	ENSG00000155465.18	475	244.58	0.00	0.00	0.00	0.00
ENST00000553874.5	ENSG00000155465.18	581	350.19	0.00	0.00	0.00	0.00
ENST00000554061.5	ENSG00000155465.18	1501	1269.95	223.23	6.13	4.53	46.40
ENST00000554517.5	ENSG00000155465.18	1158	926.95	0.00	0.00	0.00	0.00
ENST00000554741.5	ENSG00000155465.18	741	510.01	0.00	0.00	0.00	0.00
ENST00000554758.1	ENSG00000155465.18	720	489.03	0.00	0.00	0.00	0.00
ENST00000555251.1	ENSG00000155465.18	519	288.35	0.00	0.00	0.00	0.00
ENST00000555678.1	ENSG00000155465.18	834	602.97	3.18	0.18	0.14	1.39
ENST00000555702.5	ENSG00000155465.18	2272	2040.95	0.00	0.00	0.00	0.00
ENST00000555911.1	ENSG00000155465.18	596	365.16	0.00	0.00	0.00	0.00
ENST00000555959.1	ENSG00000155465.18	476	245.57	0.00	0.00	0.00	0.00
ENST00000556287.5	ENSG00000155465.18	3017	2785.95	0.00	0.00	0.00	0.00
ENST00000556350.1	ENSG00000155465.18	505	274.41	0.00	0.00	0.00	0.00
ENST00000557129.5	ENSG00000155465.18	572	341.20	0.00	0.00	0.00	0.00
ENST00000557629.5	ENSG00000155465.18	569	338.21	0.00	0.00	0.00	0.00
ENST00000285879.4	ENSG00000155495.8	4270	4038.95	12.65	0.11	0.08	24.24
ENST00000406005.2	ENSG00000155495.8	1084	852.95	8.35	0.34	0.25	75.76
ENST00000336314.8	ENSG00000155506.16	6595	6363.95	5797.53	31.77	23.45	45.86
ENST00000517616.5	ENSG00000155506.16	501	270.43	0.22	0.03	0.02	0.04
ENST00000518194.1	ENSG00000155506.16	450	219.80	0.00	0.00	0.00	0.00
ENST00000518297.5	ENSG00000155506.16	2630	2398.95	43.17	0.63	0.46	0.91
ENST00000518595.1	ENSG00000155506.16	773	542.00	401.66	25.84	19.08	37.31
ENST00000518677.1	ENSG00000155506.16	827	595.97	0.00	0.00	0.00	0.00
ENST00000518742.1	ENSG00000155506.16	587	356.18	38.16	3.74	2.76	5.39
ENST00000518892.1	ENSG00000155506.16	399	169.66	0.00	0.00	0.00	0.00
ENST00000519194.1	ENSG00000155506.16	529	298.32	43.01	5.03	3.71	7.26
ENST00000519931.5	ENSG00000155506.16	569	338.21	0.00	0.00	0.00	0.00
ENST00000521577.1	ENSG00000155506.16	817	585.98	0.00	0.00	0.00	0.00
ENST00000522272.1	ENSG00000155506.16	467	236.64	0.00	0.00	0.00	0.00
ENST00000523163.5	ENSG00000155506.16	843	611.97	11.18	0.64	0.47	0.92
ENST00000524187.1	ENSG00000155506.16	287	67.20	3.08	1.60	1.18	2.30
ENST00000524248.5	ENSG00000155506.16	2128	1896.95	0.00	0.00	0.00	0.00
ENST00000285896.10	ENSG00000155508.13	2528	2296.95	318.03	4.83	3.56	5.06
ENST00000403027.6	ENSG00000155508.13	2604	2372.95	131.81	1.94	1.43	2.03
ENST00000517568.5	ENSG00000155508.13	692	461.05	5.00	0.38	0.28	0.40
ENST00000517876.5	ENSG00000155508.13	2708	2476.95	0.00	0.00	0.00	0.00
ENST00000518028.5	ENSG00000155508.13	516	285.36	0.00	0.00	0.00	0.00
ENST00000518775.5	ENSG00000155508.13	920	688.95	0.00	0.00	0.00	0.00
ENST00000518782.5	ENSG00000155508.13	550	319.26	0.00	0.00	0.00	0.00
ENST00000519211.5	ENSG00000155508.13	620	389.12	78.87	7.07	5.22	7.41
ENST00000519394.5	ENSG00000155508.13	500	269.43	0.00	0.00	0.00	0.00
ENST00000519404.5	ENSG00000155508.13	945	713.95	143.20	6.99	5.16	7.33
ENST00000519430.5	ENSG00000155508.13	562	331.23	0.00	0.00	0.00	0.00
ENST00000519903.5	ENSG00000155508.13	648	417.09	9.40	0.79	0.58	0.82
ENST00000520472.5	ENSG00000155508.13	912	680.95	11.62	0.60	0.44	0.62
ENST00000520671.5	ENSG00000155508.13	923	691.95	516.79	26.04	19.23	27.30
ENST00000521174.5	ENSG00000155508.13	485	254.52	0.00	0.00	0.00	0.00
ENST00000521402.1	ENSG00000155508.13	596	365.16	0.00	0.00	0.00	0.00
ENST00000521450.5	ENSG00000155508.13	1158	926.95	1001.85	37.69	27.83	39.51
ENST00000521583.5	ENSG00000155508.13	1151	919.95	0.00	0.00	0.00	0.00
ENST00000521729.5	ENSG00000155508.13	1068	836.95	8.34	0.35	0.26	0.36
ENST00000522139.1	ENSG00000155508.13	566	335.22	81.79	8.51	6.28	8.92
ENST00000522458.5	ENSG00000155508.13	623	392.12	0.00	0.00	0.00	0.00
ENST00000522644.5	ENSG00000155508.13	1027	795.95	0.00	0.00	0.00	0.00
ENST00000523270.1	ENSG00000155508.13	575	344.20	0.00	0.00	0.00	0.00
ENST00000523698.5	ENSG00000155508.13	862	630.96	0.00	0.00	0.00	0.00
ENST00000524105.5	ENSG00000155508.13	904	672.95	4.30	0.22	0.16	0.23
ENST00000285900.9	ENSG00000155511.17	5708	5476.95	0.00	0.00	0.00	0.00
ENST00000340592.9	ENSG00000155511.17	3170	2938.95	0.00	0.00	0.00	0.00
ENST00000448073.8	ENSG00000155511.17	2825	2593.95	0.00	0.00	0.00	0.00
ENST00000474198.1	ENSG00000155511.17	734	503.02	0.00	0.00	0.00	0.00
ENST00000481559.6	ENSG00000155511.17	2069	1837.95	0.00	0.00	0.00	0.00
ENST00000492291.1	ENSG00000155511.17	419	189.23	0.00	0.00	0.00	0.00
ENST00000517469.1	ENSG00000155511.17	572	341.20	0.00	0.00	0.00	0.00
ENST00000518142.5	ENSG00000155511.17	2761	2529.95	0.00	0.00	0.00	0.00
ENST00000518783.1	ENSG00000155511.17	5233	5001.95	0.00	0.00	0.00	0.00
ENST00000518862.5	ENSG00000155511.17	586	355.18	0.00	0.00	0.00	0.00
ENST00000520353.5	ENSG00000155511.17	362	134.03	0.00	0.00	0.00	0.00
ENST00000520966.1	ENSG00000155511.17	560	329.23	0.00	0.00	0.00	0.00
ENST00000521843.6	ENSG00000155511.17	3069	2837.95	0.00	0.00	0.00	0.00
ENST00000285928.2	ENSG00000155530.2	3163	2931.95	215.18	2.56	1.89	74.55
ENST00000473068.1	ENSG00000155530.2	583	352.18	8.82	0.87	0.64	25.45
ENST00000285947.4	ENSG00000155542.11	1619	1387.95	282.31	7.09	5.24	16.76
ENST00000418299.5	ENSG00000155542.11	1009	777.95	554.76	24.87	18.36	58.76
ENST00000423328.1	ENSG00000155542.11	417	187.27	4.00	0.74	0.55	1.76
ENST00000463805.5	ENSG00000155542.11	786	554.99	40.19	2.53	1.86	5.97
ENST00000472636.5	ENSG00000155542.11	606	375.14	1.12	0.10	0.08	0.25
ENST00000475908.5	ENSG00000155542.11	905	673.95	0.00	0.00	0.00	0.00
ENST00000477359.1	ENSG00000155542.11	449	218.81	0.00	0.00	0.00	0.00
ENST00000480414.1	ENSG00000155542.11	560	329.23	0.00	0.00	0.00	0.00
ENST00000498322.1	ENSG00000155542.11	571	340.21	3.96	0.41	0.30	0.96
ENST00000624733.1	ENSG00000155542.11	384	155.11	27.00	6.07	4.48	14.34
ENST00000628593.1	ENSG00000155542.11	1306	1074.95	15.66	0.51	0.38	1.20
ENST00000336942.9	ENSG00000155545.19	601	370.15	13.89	1.31	0.97	3.59
ENST00000381199.7	ENSG00000155545.19	5188	4956.95	0.00	0.00	0.00	0.00
ENST00000381213.7	ENSG00000155545.19	5198	4966.95	904.88	6.35	4.69	17.44
ENST00000381226.7	ENSG00000155545.19	5210	4978.95	0.00	0.00	0.00	0.00
ENST00000409421.5	ENSG00000155545.19	2152	1920.95	1116.07	20.26	14.96	55.60
ENST00000440000.5	ENSG00000155545.19	219	22.40	0.00	0.00	0.00	0.00
ENST00000451637.1	ENSG00000155545.19	304	81.30	3.00	1.29	0.95	3.53
ENST00000452157.5	ENSG00000155545.19	5240	5008.95	0.00	0.00	0.00	0.00
ENST00000480115.5	ENSG00000155545.19	394	164.80	34.16	7.23	5.34	19.84
ENST00000497185.2	ENSG00000155545.19	108	0.00	0.00	0.00	0.00	0.00
ENST00000546593.5	ENSG00000155545.19	244	36.23	0.00	0.00	0.00	0.00
ENST00000285968.10	ENSG00000155561.14	6266	6034.95	7222.16	41.73	30.81	40.75
ENST00000461255.5	ENSG00000155561.14	1447	1215.95	809.03	23.20	17.13	22.66
ENST00000462316.5	ENSG00000155561.14	571	340.21	8.45	0.87	0.64	0.85
ENST00000463247.1	ENSG00000155561.14	570	339.21	3.95	0.41	0.30	0.40
ENST00000472132.5	ENSG00000155561.14	553	322.25	40.13	4.34	3.21	4.24
ENST00000477620.5	ENSG00000155561.14	1800	1568.95	91.43	2.03	1.50	1.98
ENST00000489493.1	ENSG00000155561.14	550	319.26	3.04	0.33	0.25	0.32
ENST00000490439.1	ENSG00000155561.14	653	422.08	0.00	0.00	0.00	0.00
ENST00000491089.1	ENSG00000155561.14	553	322.25	246.07	26.63	19.66	26.00
ENST00000607647.5	ENSG00000155561.14	4518	4286.95	351.72	2.86	2.11	2.79
ENST00000328086.11	ENSG00000155592.15	7523	7291.95	222.81	1.07	0.79	4.36
ENST00000565590.1	ENSG00000155592.15	2332	2100.95	86.69	1.44	1.06	5.89
ENST00000569150.1	ENSG00000155592.15	3667	3435.95	2158.50	21.91	16.17	89.74
ENST00000334731.6	ENSG00000155621.14	1279	1047.95	59.16	1.97	1.45	36.73
ENST00000377027.1	ENSG00000155621.14	539	308.29	5.48	0.62	0.46	11.57
ENST00000377031.7	ENSG00000155621.14	1107	875.95	0.00	0.00	0.00	0.00
ENST00000473252.5	ENSG00000155621.14	678	447.06	1.59	0.12	0.09	2.31
ENST00000479413.1	ENSG00000155621.14	902	670.95	50.70	2.63	1.95	49.16
ENST00000486911.2	ENSG00000155621.14	3321	3089.95	1.07	0.01	0.01	0.23
ENST00000286049.2	ENSG00000155622.6	618	387.13	19.00	1.71	1.26	100.00
ENST00000339364.9	ENSG00000155629.14	4803	4571.95	181.85	1.39	1.02	8.72
ENST00000371109.3	ENSG00000155629.14	1766	1534.95	314.30	7.14	5.27	44.88
ENST00000371110.6	ENSG00000155629.14	3151	2919.95	403.75	4.82	3.56	30.31
ENST00000467625.5	ENSG00000155629.14	627	396.12	0.00	0.00	0.00	0.00
ENST00000468783.1	ENSG00000155629.14	1117	885.95	18.91	0.74	0.55	4.68
ENST00000489982.1	ENSG00000155629.14	599	368.16	19.18	1.82	1.34	11.42
ENST00000286070.9	ENSG00000155636.14	1785	1553.95	625.18	14.03	10.36	38.61
ENST00000424000.6	ENSG00000155636.14	1992	1760.95	259.76	5.14	3.80	14.15
ENST00000424099.1	ENSG00000155636.14	488	257.50	30.14	4.08	3.01	11.23
ENST00000455903.6	ENSG00000155636.14	2964	2732.95	0.00	0.00	0.00	0.00
ENST00000464647.1	ENSG00000155636.14	400	170.64	0.00	0.00	0.00	0.00
ENST00000493048.1	ENSG00000155636.14	735	504.02	115.03	7.96	5.88	21.90
ENST00000616198.4	ENSG00000155636.14	1788	1556.95	228.89	5.13	3.78	14.11
ENST00000342992.10	ENSG00000155657.25	101518	101286.95	4405.97	1.52	1.12	25.44
ENST00000360870.9	ENSG00000155657.25	18218	17986.95	41.41	0.08	0.06	1.35
ENST00000412264.1	ENSG00000155657.25	635	404.11	5.00	0.43	0.32	7.24
ENST00000414766.5	ENSG00000155657.25	2887	2655.95	0.00	0.00	0.00	0.00
ENST00000425332.2	ENSG00000155657.25	723	492.02	0.58	0.04	0.03	0.69
ENST00000426232.5	ENSG00000155657.25	766	535.00	0.00	0.00	0.00	0.00
ENST00000436599.1	ENSG00000155657.25	641	410.10	0.00	0.00	0.00	0.00
ENST00000446966.1	ENSG00000155657.25	1118	886.95	5.88	0.23	0.17	3.88
ENST00000448510.2	ENSG00000155657.25	519	288.35	0.00	0.00	0.00	0.00
ENST00000460472.6	ENSG00000155657.25	82029	81797.95	8079.42	3.44	2.54	57.77
ENST00000470257.1	ENSG00000155657.25	2116	1884.95	2.54	0.05	0.03	0.79
ENST00000589042.5	ENSG00000155657.25	109224	108992.95	532.61	0.17	0.13	2.86
ENST00000591111.5	ENSG00000155657.25	104301	104069.95	0.00	0.00	0.00	0.00
ENST00000634225.1	ENSG00000155657.25	1548	1316.95	0.00	0.00	0.00	0.00
ENST00000374737.8	ENSG00000155659.14	1834	1602.95	1330.58	28.95	21.37	81.37
ENST00000412866.2	ENSG00000155659.14	1474	1242.95	20.19	0.57	0.42	1.59
ENST00000427538.5	ENSG00000155659.14	1170	938.95	94.94	3.53	2.60	9.91
ENST00000455586.6	ENSG00000155659.14	2190	1958.95	142.29	2.53	1.87	7.12
ENST00000286091.8	ENSG00000155660.10	2903	2671.95	6035.61	78.77	58.16	94.41
ENST00000413966.1	ENSG00000155660.10	550	319.26	1.08	0.12	0.09	0.14
ENST00000466592.1	ENSG00000155660.10	632	401.11	52.31	4.55	3.36	5.45
ENST00000286096.8	ENSG00000155666.11	2462	2230.95	0.00	0.00	0.00	0.00
ENST00000441782.6	ENSG00000155666.11	1612	1380.95	11.92	0.30	0.22	9.88
ENST00000562269.1	ENSG00000155666.11	779	547.99	16.66	1.06	0.78	34.80
ENST00000562733.1	ENSG00000155666.11	560	329.23	0.00	0.00	0.00	0.00
ENST00000563571.5	ENSG00000155666.11	581	350.19	0.00	0.00	0.00	0.00
ENST00000563881.1	ENSG00000155666.11	260	46.82	0.00	0.00	0.00	0.00
ENST00000564961.1	ENSG00000155666.11	1075	843.95	2.21	0.09	0.07	3.00
ENST00000567366.1	ENSG00000155666.11	583	352.18	0.00	0.00	0.00	0.00
ENST00000567735.1	ENSG00000155666.11	798	566.98	0.00	0.00	0.00	0.00
ENST00000567785.5	ENSG00000155666.11	1037	805.95	0.00	0.00	0.00	0.00
ENST00000568792.1	ENSG00000155666.11	561	330.23	0.00	0.00	0.00	0.00
ENST00000568965.1	ENSG00000155666.11	1655	1423.95	0.00	0.00	0.00	0.00
ENST00000569329.1	ENSG00000155666.11	583	352.18	12.06	1.19	0.88	39.19
ENST00000569592.1	ENSG00000155666.11	505	274.41	3.15	0.40	0.30	13.13
ENST00000424898.2	ENSG00000155714.13	1260	1028.95	0.00	0.00	0.00	0.00
ENST00000523914.5	ENSG00000155714.13	1331	1099.95	0.00	0.00	0.00	0.00
ENST00000537222.6	ENSG00000155714.13	1068	836.95	83.00	3.46	2.55	100.00
ENST00000286149.8	ENSG00000155719.16	3471	3239.95	0.00	0.00	0.00	0.00
ENST00000388956.8	ENSG00000155719.16	3466	3234.95	0.00	0.00	0.00	0.00
ENST00000388957.3	ENSG00000155719.16	2703	2471.95	68.23	0.96	0.71	96.15
ENST00000388958.7	ENSG00000155719.16	3610	3378.95	3.74	0.04	0.03	3.85
ENST00000563506.1	ENSG00000155719.16	2662	2430.95	0.00	0.00	0.00	0.00
ENST00000563871.5	ENSG00000155719.16	4635	4403.95	0.00	0.00	0.00	0.00
ENST00000569064.1	ENSG00000155719.16	539	308.29	0.00	0.00	0.00	0.00
ENST00000359878.7	ENSG00000155729.12	2940	2708.95	35.22	0.45	0.33	1.83
ENST00000409157.5	ENSG00000155729.12	2556	2324.95	1519.72	22.79	16.83	91.95
ENST00000447556.1	ENSG00000155729.12	566	335.22	0.00	0.00	0.00	0.00
ENST00000468413.5	ENSG00000155729.12	850	618.96	19.68	1.11	0.82	4.47
ENST00000478816.5	ENSG00000155729.12	2677	2445.95	30.37	0.43	0.32	1.75
ENST00000286181.7	ENSG00000155744.9	4778	4546.95	1470.36	11.28	8.33	76.89
ENST00000418596.7	ENSG00000155744.9	9333	9101.95	134.24	0.51	0.38	3.51
ENST00000446678.5	ENSG00000155744.9	522	291.34	0.00	0.00	0.00	0.00
ENST00000452799.5	ENSG00000155744.9	692	461.05	30.90	2.34	1.73	15.94
ENST00000453765.5	ENSG00000155744.9	536	305.29	0.00	0.00	0.00	0.00
ENST00000474118.5	ENSG00000155744.9	771	540.00	2.34	0.15	0.11	1.03
ENST00000485144.1	ENSG00000155744.9	538	307.29	0.00	0.00	0.00	0.00
ENST00000485636.1	ENSG00000155744.9	530	299.31	0.69	0.08	0.06	0.55
ENST00000490725.5	ENSG00000155744.9	1971	1739.95	13.79	0.28	0.20	1.88
ENST00000494881.1	ENSG00000155744.9	486	255.51	0.00	0.00	0.00	0.00
ENST00000498780.5	ENSG00000155744.9	2209	1977.95	1.68	0.03	0.02	0.20
ENST00000286190.9	ENSG00000155749.12	1769	1537.95	31.83	0.72	0.53	22.51
ENST00000392257.7	ENSG00000155749.12	1943	1711.95	0.00	0.00	0.00	0.00
ENST00000405148.6	ENSG00000155749.12	2013	1781.95	0.00	0.00	0.00	0.00
ENST00000415745.5	ENSG00000155749.12	782	550.99	22.85	1.45	1.07	45.11
ENST00000418364.1	ENSG00000155749.12	458	227.72	0.00	0.00	0.00	0.00
ENST00000425488.1	ENSG00000155749.12	430	200.05	0.00	0.00	0.00	0.00
ENST00000439709.5	ENSG00000155749.12	1626	1394.95	35.25	0.88	0.65	27.48
ENST00000448967.1	ENSG00000155749.12	721	490.03	1.53	0.11	0.08	3.40
ENST00000494171.5	ENSG00000155749.12	2075	1843.95	2.54	0.05	0.04	1.50
ENST00000494223.1	ENSG00000155749.12	394	164.80	0.00	0.00	0.00	0.00
ENST00000286195.7	ENSG00000155754.14	2104	1872.95	362.25	6.74	4.98	47.55
ENST00000439140.5	ENSG00000155754.14	5512	5280.95	176.04	1.16	0.86	8.19
ENST00000439802.5	ENSG00000155754.14	1639	1407.95	170.08	4.21	3.11	29.70
ENST00000450242.1	ENSG00000155754.14	2571	2339.95	138.63	2.07	1.53	14.56
ENST00000482942.1	ENSG00000155754.14	202	15.06	0.00	0.00	0.00	0.00
ENST00000286196.9	ENSG00000155755.18	1805	1573.95	39.74	0.88	0.65	1.30
ENST00000409444.6	ENSG00000155755.18	5592	5360.95	250.25	1.63	1.20	2.40
ENST00000409883.6	ENSG00000155755.18	5415	5183.95	15.55	0.10	0.08	0.15
ENST00000432684.6	ENSG00000155755.18	1071	839.95	15.02	0.62	0.46	0.92
ENST00000444047.6	ENSG00000155755.18	779	547.99	10.37	0.66	0.49	0.97
ENST00000463205.2	ENSG00000155755.18	677	446.06	50.00	3.91	2.89	5.76
ENST00000466641.5	ENSG00000155755.18	720	489.03	322.83	23.02	17.00	33.91
ENST00000466839.5	ENSG00000155755.18	839	607.97	7.53	0.43	0.32	0.64
ENST00000471318.5	ENSG00000155755.18	828	596.97	3.81	0.22	0.16	0.33
ENST00000480124.1	ENSG00000155755.18	759	528.00	22.13	1.46	1.08	2.15
ENST00000489550.5	ENSG00000155755.18	558	327.24	0.00	0.00	0.00	0.00
ENST00000495329.1	ENSG00000155755.18	4435	4203.95	84.02	0.70	0.51	1.03
ENST00000621467.4	ENSG00000155755.18	1824	1592.95	1564.74	34.25	25.29	50.45
ENST00000286201.2	ENSG00000155760.2	3859	3627.95	3018.00	29.01	21.42	100.00
ENST00000336338.9	ENSG00000155761.13	6924	6692.95	1.59	0.01	0.01	2.12
ENST00000437255.1	ENSG00000155761.13	3484	3252.95	3.46	0.04	0.03	9.43
ENST00000463628.1	ENSG00000155761.13	501	270.43	0.00	0.00	0.00	0.00
ENST00000465053.1	ENSG00000155761.13	527	296.32	2.95	0.35	0.26	88.45
ENST00000466857.5	ENSG00000155761.13	443	212.88	0.00	0.00	0.00	0.00
ENST00000469128.1	ENSG00000155761.13	598	367.16	0.00	0.00	0.00	0.00
ENST00000470550.1	ENSG00000155761.13	641	410.10	0.00	0.00	0.00	0.00
ENST00000473472.1	ENSG00000155761.13	485	254.52	0.00	0.00	0.00	0.00
ENST00000477444.1	ENSG00000155761.13	513	282.38	0.00	0.00	0.00	0.00
ENST00000478697.5	ENSG00000155761.13	613	382.13	0.00	0.00	0.00	0.00
ENST00000483383.1	ENSG00000155761.13	574	343.20	0.00	0.00	0.00	0.00
ENST00000486589.1	ENSG00000155761.13	431	201.03	0.00	0.00	0.00	0.00
ENST00000492438.5	ENSG00000155761.13	706	475.04	0.00	0.00	0.00	0.00
ENST00000286234.5	ENSG00000155792.9	2569	2337.95	191.61	2.86	2.11	10.88
ENST00000518057.1	ENSG00000155792.9	566	335.22	20.70	2.15	1.59	8.20
ENST00000523492.5	ENSG00000155792.9	1397	1165.95	710.56	21.25	15.69	80.92
ENST00000319653.13	ENSG00000155816.19	6434	6202.95	0.00	0.00	0.00	0.00
ENST00000441342.1	ENSG00000155816.19	602	371.15	0.00	0.00	0.00	0.00
ENST00000447095.5	ENSG00000155816.19	906	674.95	0.00	0.00	0.00	0.00
ENST00000463398.5	ENSG00000155816.19	571	340.21	0.00	0.00	0.00	0.00
ENST00000496950.1	ENSG00000155816.19	693	462.05	1.13	0.09	0.06	58.97
ENST00000543681.1	ENSG00000155816.19	2902	2670.95	0.00	0.00	0.00	0.00
ENST00000545751.2	ENSG00000155816.19	1913	1681.95	2.87	0.06	0.04	41.03
ENST00000374819.6	ENSG00000155827.11	596	365.16	0.00	0.00	0.00	0.00
ENST00000389120.7	ENSG00000155827.11	3940	3708.95	2715.81	25.53	18.85	92.27
ENST00000466817.1	ENSG00000155827.11	784	552.99	0.00	0.00	0.00	0.00
ENST00000478072.2	ENSG00000155827.11	609	378.14	23.19	2.14	1.58	7.73
ENST00000479306.5	ENSG00000155827.11	387	158.01	0.00	0.00	0.00	0.00
ENST00000481046.1	ENSG00000155827.11	601	370.15	0.00	0.00	0.00	0.00
ENST00000374798.7	ENSG00000155833.14	2171	1939.95	0.00	0.00	0.00	0.00
ENST00000487798.5	ENSG00000155833.14	2053	1821.95	0.00	0.00	0.00	0.00
ENST00000590560.1	ENSG00000155833.14	203	15.45	0.00	0.00	0.00	0.00
ENST00000612124.4	ENSG00000155833.14	1817	1585.95	0.00	0.00	0.00	0.00
ENST00000309241.9	ENSG00000155846.16	10568	10336.95	2.71	0.01	0.01	0.69
ENST00000360453.8	ENSG00000155846.16	3004	2772.95	0.00	0.00	0.00	0.00
ENST00000394320.7	ENSG00000155846.16	4803	4571.95	18.93	0.14	0.11	10.96
ENST00000403750.5	ENSG00000155846.16	3146	2914.95	0.00	0.00	0.00	0.00
ENST00000434684.1	ENSG00000155846.16	2457	2225.95	1.15	0.02	0.01	1.37
ENST00000461780.1	ENSG00000155846.16	566	335.22	0.00	0.00	0.00	0.00
ENST00000492495.1	ENSG00000155846.16	572	341.20	11.21	1.15	0.85	86.98
ENST00000310758.8	ENSG00000155849.15	4022	3790.95	183.85	1.69	1.25	22.87
ENST00000396040.6	ENSG00000155849.15	1982	1750.95	95.22	1.90	1.40	25.64
ENST00000396045.7	ENSG00000155849.15	2524	2292.95	0.00	0.00	0.00	0.00
ENST00000420636.5	ENSG00000155849.15	881	649.96	0.00	0.00	0.00	0.00
ENST00000424212.1	ENSG00000155849.15	610	379.14	20.83	1.92	1.41	25.91
ENST00000433246.5	ENSG00000155849.15	580	349.19	0.00	0.00	0.00	0.00
ENST00000442504.5	ENSG00000155849.15	3154	2922.95	77.58	0.93	0.68	12.52
ENST00000445322.1	ENSG00000155849.15	858	626.96	0.00	0.00	0.00	0.00
ENST00000448602.5	ENSG00000155849.15	2621	2389.95	0.00	0.00	0.00	0.00
ENST00000453399.5	ENSG00000155849.15	503	272.42	0.00	0.00	0.00	0.00
ENST00000455119.5	ENSG00000155849.15	576	345.20	0.00	0.00	0.00	0.00
ENST00000455879.5	ENSG00000155849.15	650	419.09	0.00	0.00	0.00	0.00
ENST00000463390.1	ENSG00000155849.15	2876	2644.95	1.05	0.01	0.01	0.19
ENST00000464262.6	ENSG00000155849.15	549	318.26	0.00	0.00	0.00	0.00
ENST00000472359.1	ENSG00000155849.15	570	339.21	0.00	0.00	0.00	0.00
ENST00000479447.1	ENSG00000155849.15	591	360.17	0.00	0.00	0.00	0.00
ENST00000487336.1	ENSG00000155849.15	655	424.08	6.06	0.50	0.37	6.73
ENST00000487843.1	ENSG00000155849.15	568	337.21	0.00	0.00	0.00	0.00
ENST00000497024.1	ENSG00000155849.15	877	645.96	8.42	0.45	0.34	6.14
ENST00000286298.4	ENSG00000155850.7	8080	7848.95	3146.96	13.98	10.32	29.72
ENST00000433184.1	ENSG00000155850.7	570	339.21	0.00	0.00	0.00	0.00
ENST00000503336.1	ENSG00000155850.7	618	387.13	367.04	33.06	24.41	70.28
ENST00000286307.5	ENSG00000155858.5	6584	6352.95	111.00	0.61	0.45	100.00
ENST00000286317.5	ENSG00000155868.7	2402	2170.95	0.00	0.00	0.00	0.00
ENST00000420343.1	ENSG00000155868.7	1382	1150.95	668.00	20.24	14.94	70.80
ENST00000524289.1	ENSG00000155868.7	979	747.95	179.00	8.35	6.16	29.20
ENST00000380530.1	ENSG00000155875.13	1727	1495.95	0.00	0.00	0.00	0.00
ENST00000380534.8	ENSG00000155875.13	2099	1867.95	0.00	0.00	0.00	0.00
ENST00000542071.2	ENSG00000155875.13	1923	1691.95	0.00	0.00	0.00	0.00
ENST00000583128.2	ENSG00000155875.13	574	343.20	0.00	0.00	0.00	0.00
ENST00000380527.2	ENSG00000155876.5	1589	1357.95	6948.00	178.42	131.73	100.00
ENST00000286344.3	ENSG00000155886.11	2170	1938.95	0.00	0.00	0.00	0.00
ENST00000341998.6	ENSG00000155886.11	10749	10517.95	0.00	0.00	0.00	0.00
ENST00000286349.3	ENSG00000155890.3	2539	2307.95	0.00	0.00	0.00	0.00
ENST00000286353.8	ENSG00000155893.12	3281	3049.95	115.98	1.33	0.98	31.74
ENST00000393010.6	ENSG00000155893.12	3160	2928.95	0.00	0.00	0.00	0.00
ENST00000502783.5	ENSG00000155893.12	2066	1834.95	110.80	2.11	1.55	50.40
ENST00000504264.5	ENSG00000155893.12	1773	1541.95	0.00	0.00	0.00	0.00
ENST00000505013.5	ENSG00000155893.12	568	337.21	7.22	0.75	0.55	17.87
ENST00000505502.1	ENSG00000155893.12	479	248.55	0.00	0.00	0.00	0.00
ENST00000508812.1	ENSG00000155893.12	4158	3926.95	0.00	0.00	0.00	0.00
ENST00000511968.5	ENSG00000155893.12	684	453.05	0.00	0.00	0.00	0.00
ENST00000512457.5	ENSG00000155893.12	569	338.21	0.00	0.00	0.00	0.00
ENST00000513007.1	ENSG00000155893.12	582	351.18	0.00	0.00	0.00	0.00
ENST00000513528.5	ENSG00000155893.12	797	565.98	0.00	0.00	0.00	0.00
ENST00000514263.2	ENSG00000155893.12	289	68.81	0.00	0.00	0.00	0.00
ENST00000514680.5	ENSG00000155893.12	478	247.56	0.00	0.00	0.00	0.00
ENST00000514880.5	ENSG00000155893.12	629	398.11	0.00	0.00	0.00	0.00
ENST00000636601.1	ENSG00000155893.12	3742	3510.95	0.00	0.00	0.00	0.00
ENST00000637579.1	ENSG00000155893.12	2390	2158.95	0.00	0.00	0.00	0.00
ENST00000637751.1	ENSG00000155893.12	4654	4422.95	0.00	0.00	0.00	0.00
ENST00000286355.9	ENSG00000155897.9	5938	5706.95	0.00	0.00	0.00	0.00
ENST00000377928.7	ENSG00000155897.9	3363	3131.95	0.00	0.00	0.00	0.00
ENST00000522949.1	ENSG00000155897.9	928	696.95	1.00	0.05	0.04	100.00
ENST00000286364.7	ENSG00000155903.11	5614	5382.95	406.82	2.64	1.95	10.26
ENST00000452898.2	ENSG00000155903.11	2562	2330.95	868.18	12.99	9.59	50.57
ENST00000505833.1	ENSG00000155903.11	362	134.03	0.00	0.00	0.00	0.00
ENST00000506365.1	ENSG00000155903.11	465	234.66	23.81	3.54	2.61	13.78
ENST00000509032.5	ENSG00000155903.11	563	332.22	0.00	0.00	0.00	0.00
ENST00000509118.5	ENSG00000155903.11	879	647.96	121.20	6.52	4.82	25.39
ENST00000515549.1	ENSG00000155903.11	494	263.46	0.00	0.00	0.00	0.00
ENST00000336451.7	ENSG00000155906.16	1413	1181.95	41.30	1.22	0.90	2.36
ENST00000367303.8	ENSG00000155906.16	1854	1622.95	1780.89	38.26	28.25	74.08
ENST00000444024.1	ENSG00000155906.16	743	512.01	0.00	0.00	0.00	0.00
ENST00000491268.1	ENSG00000155906.16	838	606.97	211.82	12.17	8.98	23.56
ENST00000622845.4	ENSG00000155906.16	1484	1252.95	0.00	0.00	0.00	0.00
ENST00000286380.2	ENSG00000155918.7	802	570.98	0.00	0.00	0.00	0.00
ENST00000367341.5	ENSG00000155918.7	1285	1053.95	0.00	0.00	0.00	0.00
ENST00000338087.9	ENSG00000155926.13	3451	3219.95	62.84	0.68	0.50	5.17
ENST00000395352.7	ENSG00000155926.13	2102	1870.95	0.00	0.00	0.00	0.00
ENST00000427060.6	ENSG00000155926.13	1914	1682.95	69.64	1.44	1.07	10.97
ENST00000517549.1	ENSG00000155926.13	822	590.97	15.41	0.91	0.67	6.91
ENST00000517615.1	ENSG00000155926.13	742	511.01	0.00	0.00	0.00	0.00
ENST00000517648.5	ENSG00000155926.13	896	664.95	0.00	0.00	0.00	0.00
ENST00000517932.1	ENSG00000155926.13	571	340.21	0.00	0.00	0.00	0.00
ENST00000518565.5	ENSG00000155926.13	1217	985.95	0.00	0.00	0.00	0.00
ENST00000518594.1	ENSG00000155926.13	977	745.95	6.07	0.28	0.21	2.16
ENST00000519341.5	ENSG00000155926.13	826	594.97	0.00	0.00	0.00	0.00
ENST00000519504.5	ENSG00000155926.13	895	663.95	0.00	0.00	0.00	0.00
ENST00000519558.5	ENSG00000155926.13	563	332.22	0.00	0.00	0.00	0.00
ENST00000519747.5	ENSG00000155926.13	561	330.23	0.00	0.00	0.00	0.00
ENST00000520106.5	ENSG00000155926.13	1033	801.95	25.91	1.13	0.83	8.56
ENST00000521302.5	ENSG00000155926.13	586	355.18	0.00	0.00	0.00	0.00
ENST00000521823.5	ENSG00000155926.13	629	398.11	0.00	0.00	0.00	0.00
ENST00000522002.5	ENSG00000155926.13	994	762.95	0.00	0.00	0.00	0.00
ENST00000522119.5	ENSG00000155926.13	594	363.16	6.08	0.58	0.43	4.44
ENST00000522432.5	ENSG00000155926.13	577	346.19	0.00	0.00	0.00	0.00
ENST00000522946.5	ENSG00000155926.13	476	245.57	0.00	0.00	0.00	0.00
ENST00000523224.5	ENSG00000155926.13	1214	982.95	5.41	0.19	0.14	1.46
ENST00000523610.5	ENSG00000155926.13	582	351.18	0.00	0.00	0.00	0.00
ENST00000524345.5	ENSG00000155926.13	1003	771.95	175.64	7.93	5.86	60.32
ENST00000286424.12	ENSG00000155957.17	989	757.95	0.00	0.00	0.00	0.00
ENST00000358230.7	ENSG00000155957.17	2952	2720.95	40.80	0.52	0.39	0.23
ENST00000398033.8	ENSG00000155957.17	844	612.97	129.80	7.38	5.45	3.25
ENST00000534930.1	ENSG00000155957.17	571	340.21	1.23	0.13	0.09	0.06
ENST00000535812.1	ENSG00000155957.17	766	535.00	3.07	0.20	0.15	0.09
ENST00000538217.1	ENSG00000155957.17	552	321.25	188.37	20.45	15.10	9.01
```
