## Supplemental Data 2 for "ProTECT – Prediction of T-cell Epitopes for Cancer Therapy": rsem.isoforms.results (part 7 of 14)

```
ENST00000542072.1	ENSG00000155957.17	220	22.89	0.00	0.00	0.00	0.00
ENST00000542724.5	ENSG00000155957.17	770	539.00	45.15	2.92	2.16	1.29
ENST00000544599.5	ENSG00000155957.17	2240	2008.95	267.29	4.64	3.43	2.05
ENST00000545407.5	ENSG00000155957.17	1303	1071.95	0.00	0.00	0.00	0.00
ENST00000545504.1	ENSG00000155957.17	409	179.43	0.00	0.00	0.00	0.00
ENST00000556010.2	ENSG00000155957.17	610	379.14	1617.85	148.80	109.86	65.59
ENST00000613669.4	ENSG00000155957.17	851	619.96	0.00	0.00	0.00	0.00
ENST00000633367.1	ENSG00000155957.17	876	644.96	773.46	41.82	30.87	18.43
ENST00000286428.5	ENSG00000155959.10	1686	1454.95	1200.82	28.78	21.25	39.46
ENST00000460509.1	ENSG00000155959.10	586	355.18	371.74	36.50	26.95	50.04
ENST00000535916.5	ENSG00000155959.10	944	712.95	156.45	7.65	5.65	10.49
ENST00000625964.2	ENSG00000155959.10	1547	1315.95	0.00	0.00	0.00	0.00
ENST00000369454.3	ENSG00000155961.4	3505	3273.95	216.00	2.30	1.70	100.00
ENST00000321926.4	ENSG00000155962.12	629	398.11	0.00	0.00	0.00	0.00
ENST00000369449.6	ENSG00000155962.12	2655	2423.95	104.75	1.51	1.11	39.59
ENST00000465553.5	ENSG00000155962.12	902	670.95	44.25	2.30	1.70	60.41
ENST00000491205.1	ENSG00000155962.12	516	285.36	0.00	0.00	0.00	0.00
ENST00000286437.7	ENSG00000155966.13	12280	12048.95	1434.66	4.15	3.07	12.96
ENST00000342251.7	ENSG00000155966.13	7313	7081.95	719.83	3.54	2.62	11.06
ENST00000370457.9	ENSG00000155966.13	3952	3720.95	336.45	3.15	2.33	9.84
ENST00000370458.5	ENSG00000155966.13	1488	1256.95	638.59	17.72	13.08	55.30
ENST00000370460.6	ENSG00000155966.13	13746	13514.95	1345.47	3.47	2.56	10.84
ENST00000318063.9	ENSG00000155970.11	3992	3760.95	271.40	2.52	1.86	13.37
ENST00000517398.1	ENSG00000155970.11	439	208.93	15.45	2.58	1.90	13.70
ENST00000517447.1	ENSG00000155970.11	477	246.57	10.13	1.43	1.06	7.62
ENST00000519044.5	ENSG00000155970.11	1130	898.95	100.31	3.89	2.87	20.67
ENST00000519866.1	ENSG00000155970.11	559	328.23	3.61	0.38	0.28	2.04
ENST00000522235.5	ENSG00000155970.11	316	91.72	21.09	8.02	5.92	42.60
ENST00000359742.8	ENSG00000155974.11	5216	4984.95	157.03	1.10	0.81	1.55
ENST00000398016.7	ENSG00000155974.11	4888	4656.95	0.00	0.00	0.00	0.00
ENST00000535002.1	ENSG00000155974.11	573	342.20	0.00	0.00	0.00	0.00
ENST00000535323.1	ENSG00000155974.11	863	631.96	5.34	0.29	0.22	0.41
ENST00000536215.5	ENSG00000155974.11	2491	2259.95	0.00	0.00	0.00	0.00
ENST00000538164.5	ENSG00000155974.11	2980	2748.95	1153.64	14.63	10.80	20.61
ENST00000538211.5	ENSG00000155974.11	3410	3178.95	13.24	0.15	0.11	0.20
ENST00000538373.1	ENSG00000155974.11	600	369.15	0.00	0.00	0.00	0.00
ENST00000539540.5	ENSG00000155974.11	524	293.33	50.14	5.96	4.40	8.39
ENST00000540433.5	ENSG00000155974.11	2843	2611.95	104.26	1.39	1.03	1.96
ENST00000540854.5	ENSG00000155974.11	757	526.00	0.00	0.00	0.00	0.00
ENST00000541299.1	ENSG00000155974.11	558	327.24	0.00	0.00	0.00	0.00
ENST00000541947.1	ENSG00000155974.11	567	336.21	0.00	0.00	0.00	0.00
ENST00000542021.1	ENSG00000155974.11	200	14.31	0.00	0.00	0.00	0.00
ENST00000542309.5	ENSG00000155974.11	592	361.17	49.64	4.79	3.54	6.75
ENST00000543172.5	ENSG00000155974.11	848	616.97	590.55	33.38	24.64	47.00
ENST00000545666.5	ENSG00000155974.11	662	431.08	115.15	9.31	6.88	13.12
ENST00000324849.8	ENSG00000155975.9	4906	4674.95	0.00	0.00	0.00	0.00
ENST00000425020.6	ENSG00000155975.9	4051	3819.95	538.61	4.92	3.63	9.46
ENST00000518038.1	ENSG00000155975.9	655	424.08	0.00	0.00	0.00	0.00
ENST00000519381.1	ENSG00000155975.9	575	344.20	10.00	1.01	0.75	1.95
ENST00000519515.1	ENSG00000155975.9	266	51.09	0.00	0.00	0.00	0.00
ENST00000520140.5	ENSG00000155975.9	2102	1870.95	804.93	15.00	11.08	28.86
ENST00000520997.1	ENSG00000155975.9	627	396.12	119.01	10.48	7.74	20.15
ENST00000521005.1	ENSG00000155975.9	479	248.55	0.00	0.00	0.00	0.00
ENST00000521162.5	ENSG00000155975.9	818	586.98	1.34	0.08	0.06	0.15
ENST00000521829.5	ENSG00000155975.9	1307	1075.95	466.65	15.12	11.17	29.09
ENST00000521976.1	ENSG00000155975.9	697	466.04	71.80	5.37	3.97	10.33
ENST00000286452.5	ENSG00000155980.11	3527	3295.95	25.57	0.27	0.20	94.70
ENST00000455537.6	ENSG00000155980.11	5824	5592.95	2.43	0.02	0.01	5.30
ENST00000552227.1	ENSG00000155980.11	548	317.26	0.00	0.00	0.00	0.00
ENST00000286479.3	ENSG00000156006.4	1322	1090.95	0.00	0.00	0.00	0.00
ENST00000520116.1	ENSG00000156006.4	716	485.03	0.00	0.00	0.00	0.00
ENST00000286482.5	ENSG00000156009.9	1778	1546.95	0.00	0.00	0.00	0.00
ENST00000345830.3	ENSG00000156009.9	734	503.02	0.00	0.00	0.00	0.00
ENST00000493910.1	ENSG00000156009.9	751	520.01	0.00	0.00	0.00	0.00
ENST00000535454.5	ENSG00000156009.9	2112	1880.95	0.00	0.00	0.00	0.00
ENST00000542674.5	ENSG00000156009.9	2084	1852.95	0.00	0.00	0.00	0.00
ENST00000286485.12	ENSG00000156011.16	6665	6433.95	0.00	0.00	0.00	0.00
ENST00000327040.12	ENSG00000156011.16	11689	11457.95	1741.55	5.30	3.91	21.77
ENST00000428502.6	ENSG00000156011.16	6330	6098.95	14.85	0.08	0.06	0.35
ENST00000440756.4	ENSG00000156011.16	11690	11458.95	191.02	0.58	0.43	2.39
ENST00000517971.5	ENSG00000156011.16	580	349.19	0.00	0.00	0.00	0.00
ENST00000518303.5	ENSG00000156011.16	901	669.95	37.19	1.94	1.43	7.95
ENST00000518315.5	ENSG00000156011.16	1806	1574.95	205.98	4.56	3.37	18.74
ENST00000518963.5	ENSG00000156011.16	564	333.22	23.70	2.48	1.83	10.19
ENST00000519633.1	ENSG00000156011.16	579	348.19	7.87	0.79	0.58	3.24
ENST00000519653.5	ENSG00000156011.16	616	385.13	0.00	0.00	0.00	0.00
ENST00000519851.5	ENSG00000156011.16	815	583.98	115.50	6.90	5.09	28.33
ENST00000520789.1	ENSG00000156011.16	750	519.01	0.00	0.00	0.00	0.00
ENST00000520858.5	ENSG00000156011.16	610	379.14	11.46	1.05	0.78	4.33
ENST00000521027.5	ENSG00000156011.16	447	216.83	0.00	0.00	0.00	0.00
ENST00000521475.1	ENSG00000156011.16	627	396.12	3.00	0.26	0.19	1.08
ENST00000521841.1	ENSG00000156011.16	487	256.50	0.00	0.00	0.00	0.00
ENST00000521878.1	ENSG00000156011.16	733	502.02	0.00	0.00	0.00	0.00
ENST00000523619.5	ENSG00000156011.16	8145	7913.95	89.89	0.40	0.29	1.63
ENST00000614430.3	ENSG00000156011.16	6136	5904.95	0.00	0.00	0.00	0.00
ENST00000615573.4	ENSG00000156011.16	5843	5611.95	0.00	0.00	0.00	0.00
ENST00000376830.3	ENSG00000156017.12	1012	780.95	6.61	0.30	0.22	1.98
ENST00000376834.7	ENSG00000156017.12	4130	3898.95	807.10	7.22	5.33	48.50
ENST00000451153.1	ENSG00000156017.12	715	484.03	102.29	7.37	5.44	49.51
ENST00000357157.10	ENSG00000156026.14	2874	2642.95	0.00	0.00	0.00	0.00
ENST00000373053.7	ENSG00000156026.14	2949	2717.95	492.15	6.31	4.66	39.17
ENST00000483185.1	ENSG00000156026.14	637	406.10	0.00	0.00	0.00	0.00
ENST00000536019.5	ENSG00000156026.14	3224	2992.95	3.67	0.04	0.03	0.27
ENST00000603118.5	ENSG00000156026.14	544	313.27	52.73	5.87	4.33	36.41
ENST00000603649.5	ENSG00000156026.14	473	242.60	3.00	0.43	0.32	2.67
ENST00000604152.1	ENSG00000156026.14	556	325.24	0.00	0.00	0.00	0.00
ENST00000604372.5	ENSG00000156026.14	894	662.95	0.00	0.00	0.00	0.00
ENST00000604679.5	ENSG00000156026.14	1074	842.95	0.00	0.00	0.00	0.00
ENST00000605416.1	ENSG00000156026.14	2288	2056.95	201.78	3.42	2.53	21.22
ENST00000605597.5	ENSG00000156026.14	3224	2992.95	3.67	0.04	0.03	0.27
ENST00000286523.9	ENSG00000156030.13	8091	7859.95	0.00	0.00	0.00	0.00
ENST00000394071.6	ENSG00000156030.13	7721	7489.95	743.47	3.46	2.56	32.36
ENST00000421708.1	ENSG00000156030.13	558	327.24	0.00	0.00	0.00	0.00
ENST00000423556.6	ENSG00000156030.13	3547	3315.95	441.68	4.64	3.43	43.42
ENST00000435371.1	ENSG00000156030.13	3839	3607.95	0.00	0.00	0.00	0.00
ENST00000451078.5	ENSG00000156030.13	2633	2401.95	0.00	0.00	0.00	0.00
ENST00000462716.1	ENSG00000156030.13	4726	4494.95	9.31	0.07	0.05	0.68
ENST00000476562.5	ENSG00000156030.13	5314	5082.95	8.32	0.06	0.04	0.53
ENST00000478847.1	ENSG00000156030.13	460	229.70	3.40	0.52	0.38	4.83
ENST00000483269.1	ENSG00000156030.13	550	319.26	17.81	1.95	1.44	18.18
ENST00000486739.1	ENSG00000156030.13	534	303.30	0.00	0.00	0.00	0.00
ENST00000310715.7	ENSG00000156042.17	3703	3471.95	18.71	0.19	0.14	77.02
ENST00000340329.7	ENSG00000156042.17	1403	1171.95	0.00	0.00	0.00	0.00
ENST00000355577.7	ENSG00000156042.17	3691	3459.95	0.00	0.00	0.00	0.00
ENST00000394865.2	ENSG00000156042.17	1222	990.95	0.00	0.00	0.00	0.00
ENST00000433268.5	ENSG00000156042.17	1710	1478.95	0.00	0.00	0.00	0.00
ENST00000462684.5	ENSG00000156042.17	1231	999.95	0.00	0.00	0.00	0.00
ENST00000493787.5	ENSG00000156042.17	6686	6454.95	10.38	0.06	0.04	22.98
ENST00000495161.5	ENSG00000156042.17	1321	1089.95	0.00	0.00	0.00	0.00
ENST00000341700.6	ENSG00000156049.6	2482	2250.95	15.30	0.24	0.17	45.93
ENST00000464095.1	ENSG00000156049.6	694	463.05	3.70	0.28	0.21	54.07
ENST00000286544.3	ENSG00000156050.8	4078	3846.95	94.92	0.86	0.64	48.76
ENST00000556794.5	ENSG00000156050.8	1365	1133.95	29.40	0.90	0.67	51.24
ENST00000286548.8	ENSG00000156052.10	6539	6307.95	2843.68	15.72	11.61	20.44
ENST00000411677.1	ENSG00000156052.10	551	320.25	562.11	61.21	45.19	79.56
ENST00000286574.8	ENSG00000156076.9	2238	2006.95	3.68	0.06	0.05	65.69
ENST00000543094.1	ENSG00000156076.9	429	199.06	0.00	0.00	0.00	0.00
ENST00000546001.1	ENSG00000156076.9	568	337.21	0.32	0.03	0.02	34.31
ENST00000305107.6	ENSG00000156096.12	2103	1871.95	0.00	0.00	0.00	0.00
ENST00000502655.5	ENSG00000156096.12	1187	955.95	0.00	0.00	0.00	0.00
ENST00000503836.5	ENSG00000156096.12	570	339.21	0.00	0.00	0.00	0.00
ENST00000506580.5	ENSG00000156096.12	1453	1221.95	0.00	0.00	0.00	0.00
ENST00000510114.1	ENSG00000156096.12	596	365.16	0.00	0.00	0.00	0.00
ENST00000512583.5	ENSG00000156096.12	1836	1604.95	0.00	0.00	0.00	0.00
ENST00000404129.6	ENSG00000156097.12	2834	2602.95	0.00	0.00	0.00	0.00
ENST00000469383.2	ENSG00000156097.12	2557	2325.95	0.00	0.00	0.00	0.00
ENST00000526744.1	ENSG00000156097.12	595	364.16	0.00	0.00	0.00	0.00
ENST00000527748.5	ENSG00000156097.12	4921	4689.95	0.00	0.00	0.00	0.00
ENST00000533959.1	ENSG00000156097.12	595	364.16	0.00	0.00	0.00	0.00
ENST00000616874.1	ENSG00000156097.12	2459	2227.95	0.00	0.00	0.00	0.00
ENST00000618721.4	ENSG00000156097.12	2823	2591.95	0.00	0.00	0.00	0.00
ENST00000286614.10	ENSG00000156103.15	11558	11326.95	5296.83	16.31	12.04	10.16
ENST00000520568.1	ENSG00000156103.15	605	374.15	331.37	30.88	22.80	19.24
ENST00000522726.1	ENSG00000156103.15	551	320.25	0.00	0.00	0.00	0.00
ENST00000544227.5	ENSG00000156103.15	1512	1280.95	4163.81	113.35	83.69	70.61
ENST00000286621.6	ENSG00000156110.13	1169	937.95	250.72	9.32	6.88	50.57
ENST00000372734.3	ENSG00000156110.13	2083	1851.95	399.28	7.52	5.55	40.79
ENST00000467840.1	ENSG00000156110.13	603	372.15	17.00	1.59	1.18	8.64
ENST00000478611.2	ENSG00000156110.13	443	212.88	0.00	0.00	0.00	0.00
ENST00000539909.5	ENSG00000156110.13	1866	1634.95	0.00	0.00	0.00	0.00
ENST00000541550.5	ENSG00000156110.13	2222	1990.95	0.00	0.00	0.00	0.00
ENST00000286627.9	ENSG00000156113.21	6875	6643.95	0.00	0.00	0.00	0.00
ENST00000286628.12	ENSG00000156113.21	6100	5868.95	73.40	0.44	0.32	10.22
ENST00000354353.9	ENSG00000156113.21	5732	5500.95	19.72	0.12	0.09	2.93
ENST00000372403.8	ENSG00000156113.21	3548	3316.95	28.01	0.29	0.22	6.90
ENST00000372408.6	ENSG00000156113.21	3646	3414.95	0.00	0.00	0.00	0.00
ENST00000372421.9	ENSG00000156113.21	3729	3497.95	38.57	0.38	0.28	9.01
ENST00000372437.5	ENSG00000156113.21	3788	3556.95	0.00	0.00	0.00	0.00
ENST00000372440.5	ENSG00000156113.21	4157	3925.95	0.00	0.00	0.00	0.00
ENST00000372443.5	ENSG00000156113.21	4617	4385.95	0.00	0.00	0.00	0.00
ENST00000404771.7	ENSG00000156113.21	4125	3893.95	0.00	0.00	0.00	0.00
ENST00000404857.5	ENSG00000156113.21	3173	2941.95	93.63	1.11	0.82	26.01
ENST00000406533.7	ENSG00000156113.21	5639	5407.95	0.00	0.00	0.00	0.00
ENST00000428546.1	ENSG00000156113.21	826	594.97	0.00	0.00	0.00	0.00
ENST00000434208.5	ENSG00000156113.21	3090	2858.95	0.00	0.00	0.00	0.00
ENST00000450795.5	ENSG00000156113.21	994	762.95	0.00	0.00	0.00	0.00
ENST00000457953.5	ENSG00000156113.21	3902	3670.95	0.00	0.00	0.00	0.00
ENST00000468471.1	ENSG00000156113.21	167	5.21	0.00	0.00	0.00	0.00
ENST00000475352.1	ENSG00000156113.21	709	478.03	0.00	0.00	0.00	0.00
ENST00000480683.1	ENSG00000156113.21	1046	814.95	8.21	0.35	0.26	8.23
ENST00000481070.1	ENSG00000156113.21	896	664.95	26.44	1.39	1.02	32.49
ENST00000484343.1	ENSG00000156113.21	637	406.10	0.00	0.00	0.00	0.00
ENST00000484507.5	ENSG00000156113.21	759	528.00	0.00	0.00	0.00	0.00
ENST00000604624.5	ENSG00000156113.21	11397	11165.95	1.35	0.00	0.00	0.10
ENST00000618048.1	ENSG00000156113.21	1357	1125.95	5.68	0.18	0.13	4.12
ENST00000626620.2	ENSG00000156113.21	3826	3594.95	0.00	0.00	0.00	0.00
ENST00000637862.1	ENSG00000156113.21	563	332.22	0.00	0.00	0.00	0.00
ENST00000286639.6	ENSG00000156127.6	980	748.95	96.01	4.47	3.30	42.49
ENST00000555504.1	ENSG00000156127.6	361	133.08	0.00	0.00	0.00	0.00
ENST00000555795.1	ENSG00000156127.6	617	386.13	66.99	6.05	4.47	57.51
ENST00000286648.9	ENSG00000156136.9	2716	2484.95	1352.74	18.98	14.02	86.45
ENST00000503359.5	ENSG00000156136.9	2683	2451.95	209.24	2.98	2.20	13.55
ENST00000504730.5	ENSG00000156136.9	2401	2169.95	0.00	0.00	0.00	0.00
ENST00000504952.1	ENSG00000156136.9	2614	2382.95	0.00	0.00	0.00	0.00
ENST00000509617.1	ENSG00000156136.9	428	198.08	0.00	0.00	0.00	0.00
ENST00000509764.1	ENSG00000156136.9	183	8.87	0.00	0.00	0.00	0.00
ENST00000286657.9	ENSG00000156140.9	6409	6177.95	6.39	0.04	0.03	6.27
ENST00000505193.1	ENSG00000156140.9	1002	770.95	0.00	0.00	0.00	0.00
ENST00000511274.1	ENSG00000156140.9	865	633.96	1.24	0.07	0.05	11.86
ENST00000622135.1	ENSG00000156140.9	4479	4247.95	57.37	0.47	0.35	81.87
ENST00000369792.4	ENSG00000156150.6	1859	1627.95	0.00	0.00	0.00	0.00
ENST00000414645.6	ENSG00000156162.16	6197	5965.95	7130.66	41.68	30.77	24.59
ENST00000519176.5	ENSG00000156162.16	1124	892.95	32.33	1.26	0.93	0.75
ENST00000519353.5	ENSG00000156162.16	340	113.42	49.99	15.37	11.35	9.07
ENST00000520774.5	ENSG00000156162.16	581	350.19	91.26	9.09	6.71	5.36
ENST00000521525.1	ENSG00000156162.16	802	570.98	90.26	5.51	4.07	3.25
ENST00000522422.5	ENSG00000156162.16	680	449.06	13.74	1.07	0.79	0.63
ENST00000522669.1	ENSG00000156162.16	548	317.26	786.14	86.41	63.79	50.99
ENST00000523020.1	ENSG00000156162.16	828	596.97	155.63	9.09	6.71	5.36
ENST00000396111.6	ENSG00000156170.12	1869	1637.95	0.00	0.00	0.00	0.00
ENST00000396113.5	ENSG00000156170.12	2549	2317.95	11.45	0.17	0.13	1.12
ENST00000396124.8	ENSG00000156170.12	1798	1566.95	93.84	2.09	1.54	13.57
ENST00000454358.6	ENSG00000156170.12	946	714.95	178.45	8.70	6.43	56.54
ENST00000517976.5	ENSG00000156170.12	1196	964.95	28.73	1.04	0.77	6.74
ENST00000518258.5	ENSG00000156170.12	1373	1141.95	2.79	0.09	0.06	0.55
ENST00000518608.5	ENSG00000156170.12	561	330.23	8.90	0.94	0.69	6.10
ENST00000519136.5	ENSG00000156170.12	816	584.98	0.00	0.00	0.00	0.00
ENST00000519804.1	ENSG00000156170.12	419	189.23	0.00	0.00	0.00	0.00
ENST00000520632.5	ENSG00000156170.12	845	613.97	4.67	0.26	0.20	1.72
ENST00000520757.1	ENSG00000156170.12	1474	1242.95	0.00	0.00	0.00	0.00
ENST00000521063.1	ENSG00000156170.12	712	481.03	0.00	0.00	0.00	0.00
ENST00000521587.1	ENSG00000156170.12	453	222.77	1.00	0.16	0.12	1.02
ENST00000521840.1	ENSG00000156170.12	1057	825.95	1.00	0.04	0.03	0.27
ENST00000522683.5	ENSG00000156170.12	582	351.18	0.00	0.00	0.00	0.00
ENST00000523184.5	ENSG00000156170.12	732	501.02	0.00	0.00	0.00	0.00
ENST00000523337.5	ENSG00000156170.12	796	564.98	25.87	1.60	1.18	10.37
ENST00000523378.5	ENSG00000156170.12	949	717.95	6.30	0.31	0.23	1.99
ENST00000286692.8	ENSG00000156171.14	2246	2014.95	0.00	0.00	0.00	0.00
ENST00000461449.5	ENSG00000156171.14	611	380.14	582.92	53.47	39.48	55.15
ENST00000462092.5	ENSG00000156171.14	802	570.98	0.00	0.00	0.00	0.00
ENST00000463682.1	ENSG00000156171.14	688	457.05	4.36	0.33	0.25	0.34
ENST00000477588.5	ENSG00000156171.14	502	271.42	20.18	2.59	1.91	2.67
ENST00000477769.1	ENSG00000156171.14	268	52.55	0.00	0.00	0.00	0.00
ENST00000480600.6	ENSG00000156171.14	533	302.30	4.46	0.51	0.38	0.53
ENST00000484310.5	ENSG00000156171.14	1872	1640.95	1876.52	39.88	29.44	41.13
ENST00000490780.5	ENSG00000156171.14	769	538.00	0.00	0.00	0.00	0.00
ENST00000496430.6	ENSG00000156171.14	767	536.00	2.56	0.17	0.12	0.17
ENST00000539140.5	ENSG00000156171.14	1883	1651.95	0.00	0.00	0.00	0.00
ENST00000286688.5	ENSG00000156172.5	3334	3102.95	162.00	1.82	1.34	100.00
ENST00000286719.11	ENSG00000156194.17	3414	3182.95	0.00	0.00	0.00	0.00
ENST00000503352.1	ENSG00000156194.17	219	22.40	0.00	0.00	0.00	0.00
ENST00000510607.1	ENSG00000156194.17	521	290.34	0.00	0.00	0.00	0.00
ENST00000511880.7	ENSG00000156194.17	4163	3931.95	0.00	0.00	0.00	0.00
ENST00000513324.1	ENSG00000156194.17	590	359.17	0.00	0.00	0.00	0.00
ENST00000515552.1	ENSG00000156194.17	494	263.46	0.00	0.00	0.00	0.00
ENST00000621010.1	ENSG00000156194.17	1797	1565.95	0.00	0.00	0.00	0.00
ENST00000286732.4	ENSG00000156206.13	1631	1399.95	19.00	0.47	0.35	100.00
ENST00000560091.5	ENSG00000156206.13	574	343.20	0.00	0.00	0.00	0.00
ENST00000561216.1	ENSG00000156206.13	572	341.20	0.00	0.00	0.00	0.00
ENST00000286744.9	ENSG00000156218.12	7336	7104.95	80.77	0.40	0.29	81.55
ENST00000561483.5	ENSG00000156218.12	4986	4754.95	12.23	0.09	0.07	18.45
ENST00000562296.5	ENSG00000156218.12	551	320.25	0.00	0.00	0.00	0.00
ENST00000565653.1	ENSG00000156218.12	543	312.27	0.00	0.00	0.00	0.00
ENST00000567476.1	ENSG00000156218.12	6873	6641.95	0.00	0.00	0.00	0.00
ENST00000567663.1	ENSG00000156218.12	533	302.30	0.00	0.00	0.00	0.00
ENST00000567716.1	ENSG00000156218.12	575	344.20	0.00	0.00	0.00	0.00
ENST00000569510.5	ENSG00000156218.12	2468	2236.95	0.00	0.00	0.00	0.00
ENST00000341029.9	ENSG00000156219.16	1517	1285.95	14.31	0.39	0.29	32.11
ENST00000349321.7	ENSG00000156219.16	1528	1296.95	0.00	0.00	0.00	0.00
ENST00000355810.8	ENSG00000156219.16	1561	1329.95	0.00	0.00	0.00	0.00
ENST00000395688.7	ENSG00000156219.16	323	97.94	0.00	0.00	0.00	0.00
ENST00000504112.5	ENSG00000156219.16	419	189.23	0.00	0.00	0.00	0.00
ENST00000504914.5	ENSG00000156219.16	545	314.27	0.00	0.00	0.00	0.00
ENST00000506313.1	ENSG00000156219.16	286	66.39	0.00	0.00	0.00	0.00
ENST00000506667.5	ENSG00000156219.16	386	157.04	3.69	0.82	0.61	67.89
ENST00000510423.1	ENSG00000156219.16	560	329.23	0.00	0.00	0.00	0.00
ENST00000510669.5	ENSG00000156219.16	772	541.00	0.00	0.00	0.00	0.00
ENST00000510863.1	ENSG00000156219.16	773	542.00	0.00	0.00	0.00	0.00
ENST00000511188.1	ENSG00000156219.16	352	124.59	0.00	0.00	0.00	0.00
ENST00000513122.5	ENSG00000156219.16	801	569.98	0.00	0.00	0.00	0.00
ENST00000513353.5	ENSG00000156219.16	502	271.42	0.00	0.00	0.00	0.00
ENST00000513494.5	ENSG00000156219.16	1577	1345.95	0.00	0.00	0.00	0.00
ENST00000286749.3	ENSG00000156222.11	2636	2404.95	0.00	0.00	0.00	0.00
ENST00000338602.6	ENSG00000156222.11	1360	1128.95	0.00	0.00	0.00	0.00
ENST00000394573.5	ENSG00000156222.11	2769	2537.95	0.00	0.00	0.00	0.00
ENST00000538177.5	ENSG00000156222.11	2155	1923.95	0.00	0.00	0.00	0.00
ENST00000286760.5	ENSG00000156232.7	5101	4869.95	880.64	6.31	4.66	34.92
ENST00000560964.1	ENSG00000156232.7	677	446.06	150.36	11.75	8.68	65.08
ENST00000286758.4	ENSG00000156234.7	1203	971.95	51.33	1.84	1.36	54.44
ENST00000506590.1	ENSG00000156234.7	540	309.28	13.67	1.54	1.14	45.56
ENST00000303775.9	ENSG00000156239.11	4865	4633.95	155.03	1.17	0.86	8.76
ENST00000351429.7	ENSG00000156239.11	4781	4549.95	96.15	0.74	0.54	5.53
ENST00000460212.1	ENSG00000156239.11	1293	1061.95	347.82	11.42	8.43	85.71
ENST00000286777.6	ENSG00000156253.6	1625	1393.95	71.46	1.79	1.32	11.21
ENST00000466746.1	ENSG00000156253.6	842	610.97	22.93	1.31	0.97	8.20
ENST00000471269.1	ENSG00000156253.6	571	340.21	3.70	0.38	0.28	2.38
ENST00000472184.1	ENSG00000156253.6	1787	1555.95	204.21	4.58	3.38	28.70
ENST00000481411.1	ENSG00000156253.6	950	718.95	7.12	0.35	0.25	2.16
ENST00000486719.5	ENSG00000156253.6	1789	1557.95	331.14	7.41	5.47	46.47
ENST00000493196.1	ENSG00000156253.6	3094	2862.95	11.45	0.14	0.10	0.87
ENST00000334352.8	ENSG00000156256.14	3004	2772.95	0.00	0.00	0.00	0.00
ENST00000399973.1	ENSG00000156256.14	581	350.19	9.58	0.95	0.70	1.29
ENST00000399975.7	ENSG00000156256.14	2960	2728.95	2326.76	29.73	21.95	40.25
ENST00000399976.6	ENSG00000156256.14	2963	2731.95	3141.25	40.10	29.60	54.28
ENST00000474835.5	ENSG00000156256.14	3835	3603.95	153.33	1.48	1.10	2.01
ENST00000485067.1	ENSG00000156256.14	2259	2027.95	93.07	1.60	1.18	2.17
ENST00000286788.8	ENSG00000156261.12	2005	1773.95	3125.22	61.43	45.36	12.20
ENST00000431234.1	ENSG00000156261.12	968	736.95	0.00	0.00	0.00	0.00
ENST00000432178.5	ENSG00000156261.12	556	325.24	0.00	0.00	0.00	0.00
ENST00000470450.5	ENSG00000156261.12	1872	1640.95	3809.20	80.95	59.76	16.07
ENST00000475205.1	ENSG00000156261.12	431	201.03	9.27	1.61	1.19	0.32
ENST00000480359.1	ENSG00000156261.12	452	221.78	211.79	33.30	24.59	6.61
ENST00000481059.5	ENSG00000156261.12	879	647.96	0.00	0.00	0.00	0.00
ENST00000484403.5	ENSG00000156261.12	808	576.98	315.04	19.04	14.06	3.78
ENST00000494296.1	ENSG00000156261.12	514	283.37	1.08	0.13	0.10	0.03
ENST00000496121.5	ENSG00000156261.12	1326	1094.95	2858.25	91.03	67.21	18.07
ENST00000540844.5	ENSG00000156261.12	1927	1695.95	167.20	3.44	2.54	0.68
ENST00000626972.2	ENSG00000156261.12	1862	1630.95	9951.13	212.76	157.08	42.24
ENST00000286791.9	ENSG00000156265.15	1725	1493.95	0.00	0.00	0.00	0.00
ENST00000339024.8	ENSG00000156265.15	2066	1834.95	0.00	0.00	0.00	0.00
ENST00000341618.8	ENSG00000156265.15	1855	1623.95	0.00	0.00	0.00	0.00
ENST00000399925.5	ENSG00000156265.15	692	461.05	0.00	0.00	0.00	0.00
ENST00000399926.5	ENSG00000156265.15	749	518.01	32.03	2.16	1.59	45.52
ENST00000399928.5	ENSG00000156265.15	1904	1672.95	3.57	0.07	0.05	1.57
ENST00000399934.5	ENSG00000156265.15	1964	1732.95	0.00	0.00	0.00	0.00
ENST00000399935.6	ENSG00000156265.15	2093	1861.95	0.00	0.00	0.00	0.00
ENST00000399947.6	ENSG00000156265.15	2003	1771.95	0.00	0.00	0.00	0.00
ENST00000419845.5	ENSG00000156265.15	577	346.19	0.00	0.00	0.00	0.00
ENST00000451489.1	ENSG00000156265.15	556	325.24	0.00	0.00	0.00	0.00
ENST00000460883.5	ENSG00000156265.15	655	424.08	0.00	0.00	0.00	0.00
ENST00000470800.1	ENSG00000156265.15	835	603.97	43.41	2.51	1.85	52.91
ENST00000492930.5	ENSG00000156265.15	769	538.00	0.00	0.00	0.00	0.00
ENST00000496779.5	ENSG00000156265.15	1570	1338.95	0.00	0.00	0.00	0.00
ENST00000545939.5	ENSG00000156265.15	1407	1175.95	0.00	0.00	0.00	0.00
ENST00000286794.4	ENSG00000156269.4	2014	1782.95	0.00	0.00	0.00	0.00
ENST00000511542.1	ENSG00000156269.4	1035	803.95	0.00	0.00	0.00	0.00
ENST00000513733.1	ENSG00000156269.4	584	353.18	0.00	0.00	0.00	0.00
ENST00000286800.7	ENSG00000156273.15	5669	5437.95	4145.18	26.58	19.63	14.90
ENST00000399921.5	ENSG00000156273.15	5769	5537.95	1902.99	11.98	8.85	6.72
ENST00000422809.5	ENSG00000156273.15	850	618.96	0.00	0.00	0.00	0.00
ENST00000435072.1	ENSG00000156273.15	692	461.05	268.31	20.29	14.98	11.38
ENST00000447177.5	ENSG00000156273.15	751	520.01	671.97	45.06	33.27	25.27
ENST00000451655.5	ENSG00000156273.15	777	545.99	996.61	63.65	46.99	35.69
ENST00000462262.1	ENSG00000156273.15	1073	841.95	9.35	0.39	0.29	0.22
ENST00000468059.1	ENSG00000156273.15	663	432.07	2.44	0.20	0.15	0.11
ENST00000546469.5	ENSG00000156273.15	485	254.52	0.00	0.00	0.00	0.00
ENST00000547141.5	ENSG00000156273.15	315	90.84	4.60	1.77	1.30	0.99
ENST00000548219.5	ENSG00000156273.15	325	99.74	12.27	4.29	3.17	2.41
ENST00000548467.1	ENSG00000156273.15	217	21.45	1.02	1.66	1.22	0.93
ENST00000550131.5	ENSG00000156273.15	349	121.78	8.66	2.48	1.83	1.39
ENST00000286808.4	ENSG00000156282.4	1193	961.95	0.00	0.00	0.00	0.00
ENST00000399899.1	ENSG00000156284.5	2068	1836.95	0.00	0.00	0.00	0.00
ENST00000286824.6	ENSG00000156298.12	1270	1038.95	0.00	0.00	0.00	0.00
ENST00000378482.6	ENSG00000156298.12	1909	1677.95	2720.91	56.55	41.75	50.49
ENST00000419600.3	ENSG00000156298.12	1683	1451.95	2222.49	53.38	39.41	47.66
ENST00000471410.5	ENSG00000156298.12	1210	978.95	1.84	0.07	0.05	0.06
ENST00000475216.5	ENSG00000156298.12	1224	992.95	0.00	0.00	0.00	0.00
ENST00000480976.5	ENSG00000156298.12	553	322.25	1.65	0.18	0.13	0.16
ENST00000488893.5	ENSG00000156298.12	736	505.02	0.00	0.00	0.00	0.00
ENST00000494037.1	ENSG00000156298.12	575	344.20	18.11	1.83	1.35	1.64
ENST00000286827.7	ENSG00000156299.13	7200	6968.95	172.77	0.86	0.64	52.92
ENST00000423206.5	ENSG00000156299.13	523	292.34	0.67	0.08	0.06	4.88
ENST00000455508.1	ENSG00000156299.13	1187	955.95	0.00	0.00	0.00	0.00
ENST00000469412.5	ENSG00000156299.13	2313	2081.95	0.00	0.00	0.00	0.00
ENST00000491927.1	ENSG00000156299.13	938	706.95	2.00	0.10	0.07	6.04
ENST00000541036.5	ENSG00000156299.13	7018	6786.95	0.00	0.00	0.00	0.00
ENST00000636887.1	ENSG00000156299.13	4160	3928.95	66.56	0.59	0.44	36.16
ENST00000286835.11	ENSG00000156304.14	4193	3961.95	1081.34	9.52	7.03	41.06
ENST00000399804.5	ENSG00000156304.14	4127	3895.95	1080.18	9.67	7.14	41.71
ENST00000434667.3	ENSG00000156304.14	3846	3614.95	0.00	0.00	0.00	0.00
ENST00000467731.1	ENSG00000156304.14	2976	2744.95	5.71	0.07	0.05	0.31
ENST00000472318.1	ENSG00000156304.14	796	564.98	44.65	2.76	2.03	11.89
ENST00000485790.1	ENSG00000156304.14	1282	1050.95	35.12	1.17	0.86	5.03
ENST00000318842.11	ENSG00000156313.12	3108	2876.95	186.17	2.26	1.67	3.38
ENST00000339363.7	ENSG00000156313.12	3686	3454.95	919.49	9.28	6.85	13.89
ENST00000378505.6	ENSG00000156313.12	4767	4535.95	116.53	0.90	0.66	1.34
ENST00000464437.1	ENSG00000156313.12	428	198.08	0.00	0.00	0.00	0.00
ENST00000470183.1	ENSG00000156313.12	382	153.18	107.11	24.38	18.00	36.49
ENST00000474584.5	ENSG00000156313.12	2268	2036.95	98.21	1.68	1.24	2.52
ENST00000476559.2	ENSG00000156313.12	1047	815.95	6.48	0.28	0.20	0.41
ENST00000482855.5	ENSG00000156313.12	2819	2587.95	778.13	10.48	7.74	15.69
ENST00000494707.5	ENSG00000156313.12	426	196.11	97.78	17.39	12.84	26.02
ENST00000494841.1	ENSG00000156313.12	653	422.08	2.09	0.17	0.13	0.26
ENST00000325303.8	ENSG00000156345.17	2175	1943.95	115.39	2.07	1.53	44.21
ENST00000336654.9	ENSG00000156345.17	2176	1944.95	7.38	0.13	0.10	2.83
ENST00000375871.8	ENSG00000156345.17	1907	1675.95	0.00	0.00	0.00	0.00
ENST00000375883.7	ENSG00000156345.17	2301	2069.95	0.00	0.00	0.00	0.00
ENST00000459720.5	ENSG00000156345.17	3540	3308.95	6.22	0.07	0.05	1.40
ENST00000486228.7	ENSG00000156345.17	2021	1789.95	41.41	0.81	0.60	17.23
ENST00000603475.1	ENSG00000156345.17	5503	5271.95	16.73	0.11	0.08	2.36
ENST00000604175.5	ENSG00000156345.17	1170	938.95	0.83	0.03	0.02	0.66
ENST00000605159.5	ENSG00000156345.17	1860	1628.95	14.74	0.32	0.23	6.74
ENST00000605591.1	ENSG00000156345.17	573	342.20	11.29	1.15	0.85	24.58
ENST00000337211.8	ENSG00000156374.14	1950	1718.95	0.00	0.00	0.00	0.00
ENST00000369847.3	ENSG00000156374.14	2230	1998.95	842.31	14.69	10.85	89.29
ENST00000490296.1	ENSG00000156374.14	1868	1636.95	82.69	1.76	1.30	10.71
ENST00000492755.1	ENSG00000156374.14	498	267.44	0.00	0.00	0.00	0.00
ENST00000286918.8	ENSG00000156381.8	6727	6495.95	12.90	0.07	0.05	18.60
ENST00000557902.1	ENSG00000156381.8	620	389.12	0.00	0.00	0.00	0.00
ENST00000559404.5	ENSG00000156381.8	1502	1270.95	0.00	0.00	0.00	0.00
ENST00000559651.1	ENSG00000156381.8	1444	1212.95	10.54	0.30	0.22	81.40
ENST00000560748.5	ENSG00000156381.8	1413	1181.95	0.00	0.00	0.00	0.00
ENST00000369727.3	ENSG00000156384.14	1438	1206.95	212.72	6.15	4.54	78.00
ENST00000369729.7	ENSG00000156384.14	1503	1271.95	39.28	1.08	0.80	13.67
ENST00000463224.5	ENSG00000156384.14	496	265.45	5.00	0.66	0.48	8.34
ENST00000369699.8	ENSG00000156395.12	5530	5298.95	0.00	0.00	0.00	0.00
ENST00000369701.7	ENSG00000156395.12	5757	5525.95	0.00	0.00	0.00	0.00
ENST00000393176.2	ENSG00000156395.12	458	227.72	0.00	0.00	0.00	0.00
ENST00000369893.9	ENSG00000156398.12	6866	6634.95	76.17	0.40	0.30	17.07
ENST00000459894.6	ENSG00000156398.12	2324	2092.95	0.00	0.00	0.00	0.00
ENST00000480358.6	ENSG00000156398.12	2315	2083.95	60.74	1.02	0.75	43.35
ENST00000602287.5	ENSG00000156398.12	584	353.18	2.23	0.22	0.16	9.41
ENST00000602439.5	ENSG00000156398.12	554	323.25	0.00	0.00	0.00	0.00
ENST00000602544.5	ENSG00000156398.12	606	375.14	0.00	0.00	0.00	0.00
ENST00000602647.5	ENSG00000156398.12	583	352.18	0.00	0.00	0.00	0.00
ENST00000602660.1	ENSG00000156398.12	667	436.07	8.85	0.71	0.52	30.17
ENST00000602670.1	ENSG00000156398.12	574	343.20	0.00	0.00	0.00	0.00
ENST00000602764.5	ENSG00000156398.12	582	351.18	0.00	0.00	0.00	0.00
ENST00000602785.5	ENSG00000156398.12	607	376.14	0.00	0.00	0.00	0.00
ENST00000602831.5	ENSG00000156398.12	770	539.00	0.00	0.00	0.00	0.00
ENST00000602868.1	ENSG00000156398.12	642	411.10	0.00	0.00	0.00	0.00
ENST00000286953.7	ENSG00000156411.9	643	412.10	2102.69	177.93	131.36	77.86
ENST00000414262.6	ENSG00000156411.9	842	610.97	164.31	9.38	6.92	4.10
ENST00000553430.5	ENSG00000156411.9	1659	1427.95	174.61	4.26	3.15	1.87
ENST00000553449.1	ENSG00000156411.9	271	54.78	5.11	3.25	2.40	1.42
ENST00000554089.5	ENSG00000156411.9	932	700.95	0.00	0.00	0.00	0.00
ENST00000554287.1	ENSG00000156411.9	361	133.08	58.01	15.20	11.22	6.65
ENST00000554528.1	ENSG00000156411.9	526	295.33	46.55	5.50	4.06	2.41
ENST00000554713.2	ENSG00000156411.9	1058	826.95	0.00	0.00	0.00	0.00
ENST00000554880.5	ENSG00000156411.9	707	476.04	0.00	0.00	0.00	0.00
ENST00000555030.5	ENSG00000156411.9	749	518.01	24.76	1.67	1.23	0.73
ENST00000557040.5	ENSG00000156411.9	472	241.60	72.62	10.48	7.74	4.59
ENST00000557260.1	ENSG00000156411.9	856	624.96	15.34	0.86	0.63	0.37
ENST00000286955.5	ENSG00000156413.13	2847	2615.95	0.00	0.00	0.00	0.00
ENST00000318336.8	ENSG00000156413.13	3137	2905.95	0.00	0.00	0.00	0.00
ENST00000524754.1	ENSG00000156413.13	2598	2366.95	0.00	0.00	0.00	0.00
ENST00000526499.1	ENSG00000156413.13	360	132.13	0.00	0.00	0.00	0.00
ENST00000527106.5	ENSG00000156413.13	2211	1979.95	0.00	0.00	0.00	0.00
ENST00000528505.1	ENSG00000156413.13	527	296.32	0.00	0.00	0.00	0.00
ENST00000529165.5	ENSG00000156413.13	700	469.04	0.00	0.00	0.00	0.00
ENST00000531085.5	ENSG00000156413.13	682	451.06	0.00	0.00	0.00	0.00
ENST00000531199.1	ENSG00000156413.13	564	333.22	0.00	0.00	0.00	0.00
ENST00000532464.5	ENSG00000156413.13	530	299.31	0.00	0.00	0.00	0.00
ENST00000591079.1	ENSG00000156413.13	1839	1607.95	0.00	0.00	0.00	0.00
ENST00000592563.1	ENSG00000156413.13	1095	863.95	0.00	0.00	0.00	0.00
ENST00000339063.6	ENSG00000156414.18	3447	3215.95	20.70	0.22	0.17	31.63
ENST00000409874.8	ENSG00000156414.18	4782	4550.95	14.91	0.11	0.08	16.10
ENST00000462273.1	ENSG00000156414.18	948	716.95	0.00	0.00	0.00	0.00
ENST00000466378.1	ENSG00000156414.18	565	334.22	0.00	0.00	0.00	0.00
ENST00000481318.1	ENSG00000156414.18	630	399.11	0.00	0.00	0.00	0.00
ENST00000496087.5	ENSG00000156414.18	581	350.19	0.00	0.00	0.00	0.00
ENST00000554571.1	ENSG00000156414.18	637	406.10	1.60	0.14	0.10	19.41
ENST00000557332.5	ENSG00000156414.18	3338	3106.95	20.78	0.23	0.17	32.86
ENST00000274625.5	ENSG00000156427.7	1986	1754.95	52.00	1.03	0.76	100.00
ENST00000287008.7	ENSG00000156453.13	4793	4561.95	21.31	0.16	0.12	4.95
ENST00000357517.6	ENSG00000156453.13	3307	3075.95	164.63	1.87	1.38	56.73
ENST00000394536.4	ENSG00000156453.13	3827	3595.95	10.65	0.10	0.08	3.14
ENST00000503492.5	ENSG00000156453.13	2373	2141.95	0.00	0.00	0.00	0.00
ENST00000505937.2	ENSG00000156453.13	825	593.97	0.00	0.00	0.00	0.00
ENST00000511044.1	ENSG00000156453.13	2674	2442.95	72.07	1.03	0.76	31.27
ENST00000514773.1	ENSG00000156453.13	553	322.25	0.00	0.00	0.00	0.00
ENST00000515351.1	ENSG00000156453.13	2489	2257.95	8.35	0.13	0.10	3.92
ENST00000359120.8	ENSG00000156463.17	3027	2795.95	816.01	10.18	7.51	29.83
ENST00000503848.5	ENSG00000156463.17	671	440.07	0.00	0.00	0.00	0.00
ENST00000504522.1	ENSG00000156463.17	678	447.06	280.22	21.86	16.14	64.07
ENST00000506591.1	ENSG00000156463.17	555	324.24	0.00	0.00	0.00	0.00
ENST00000509286.1	ENSG00000156463.17	437	206.95	0.00	0.00	0.00	0.00
ENST00000511217.1	ENSG00000156463.17	5607	5375.95	15.68	0.10	0.08	0.30
ENST00000511705.1	ENSG00000156463.17	1008	776.95	44.09	1.98	1.46	5.80
ENST00000287020.6	ENSG00000156466.9	3701	3469.95	0.00	0.00	0.00	0.00
ENST00000620978.1	ENSG00000156466.9	973	741.95	0.00	0.00	0.00	0.00
ENST00000621429.1	ENSG00000156466.9	1179	947.95	0.00	0.00	0.00	0.00
ENST00000287022.9	ENSG00000156467.9	5575	5343.95	481.89	3.14	2.32	1.16
ENST00000517523.1	ENSG00000156467.9	515	284.37	40.51	4.97	3.67	1.83
ENST00000517603.5	ENSG00000156467.9	1041	809.95	4619.09	198.87	146.83	73.39
ENST00000518406.5	ENSG00000156467.9	595	364.16	153.27	14.68	10.84	5.42
ENST00000518876.1	ENSG00000156467.9	3968	3736.95	437.85	4.09	3.02	1.51
ENST00000519322.1	ENSG00000156467.9	750	519.01	492.25	33.07	24.42	12.21
ENST00000521036.5	ENSG00000156467.9	982	750.95	3.91	0.18	0.13	0.07
ENST00000521948.1	ENSG00000156467.9	997	765.95	235.99	10.74	7.93	3.97
ENST00000523920.1	ENSG00000156467.9	695	464.05	16.26	1.22	0.90	0.45
ENST00000287025.3	ENSG00000156469.8	1409	1177.95	711.32	21.06	15.55	75.98
ENST00000517720.1	ENSG00000156469.8	412	182.36	1.29	0.25	0.18	0.89
ENST00000522822.5	ENSG00000156469.8	1148	916.95	124.66	4.74	3.50	17.11
ENST00000523821.5	ENSG00000156469.8	1529	1297.95	51.09	1.37	1.01	4.95
ENST00000524341.5	ENSG00000156469.8	776	544.99	4.64	0.30	0.22	1.07
ENST00000337004.8	ENSG00000156471.12	2366	2134.95	5889.80	96.20	71.03	85.15
ENST00000517309.5	ENSG00000156471.12	5177	4945.95	329.36	2.32	1.71	2.06
ENST00000517557.5	ENSG00000156471.12	757	526.00	24.00	1.59	1.17	1.41
ENST00000517982.1	ENSG00000156471.12	1215	983.95	29.36	1.04	0.77	0.92
ENST00000518776.1	ENSG00000156471.12	766	535.00	181.48	11.83	8.73	10.47
ENST00000522072.1	ENSG00000156471.12	1112	880.95	0.00	0.00	0.00	0.00
ENST00000336640.10	ENSG00000156475.18	2008	1776.95	0.00	0.00	0.00	0.00
ENST00000394409.7	ENSG00000156475.18	10704	10472.95	0.00	0.00	0.00	0.00
ENST00000394411.8	ENSG00000156475.18	2071	1839.95	0.00	0.00	0.00	0.00
ENST00000394413.7	ENSG00000156475.18	1982	1750.95	37.07	0.74	0.55	71.08
ENST00000394414.5	ENSG00000156475.18	2262	2030.95	0.00	0.00	0.00	0.00
ENST00000453001.5	ENSG00000156475.18	2569	2337.95	0.00	0.00	0.00	0.00
ENST00000502876.1	ENSG00000156475.18	544	313.27	0.00	0.00	0.00	0.00
ENST00000504198.5	ENSG00000156475.18	2011	1779.95	0.00	0.00	0.00	0.00
ENST00000504565.1	ENSG00000156475.18	572	341.20	0.00	0.00	0.00	0.00
ENST00000508267.5	ENSG00000156475.18	553	322.25	0.00	0.00	0.00	0.00
ENST00000508545.6	ENSG00000156475.18	2042	1810.95	8.43	0.16	0.12	15.63
ENST00000509721.1	ENSG00000156475.18	531	300.31	0.00	0.00	0.00	0.00
ENST00000512011.5	ENSG00000156475.18	570	339.21	0.00	0.00	0.00	0.00
ENST00000512639.5	ENSG00000156475.18	1927	1695.95	0.00	0.00	0.00	0.00
ENST00000512984.1	ENSG00000156475.18	512	281.38	0.00	0.00	0.00	0.00
ENST00000515880.5	ENSG00000156475.18	583	352.18	0.00	0.00	0.00	0.00
ENST00000520231.1	ENSG00000156475.18	547	316.26	0.00	0.00	0.00	0.00
ENST00000522831.1	ENSG00000156475.18	530	299.31	0.00	0.00	0.00	0.00
ENST00000528601.5	ENSG00000156475.18	609	378.14	1.50	0.14	0.10	13.29
ENST00000530902.5	ENSG00000156475.18	2093	1861.95	0.00	0.00	0.00	0.00
ENST00000532154.5	ENSG00000156475.18	567	336.21	0.00	0.00	0.00	0.00
ENST00000287038.7	ENSG00000156482.10	543	312.27	12943.41	1445.36	1067.12	73.52
ENST00000396070.6	ENSG00000156482.10	440	209.91	277.82	46.15	34.07	2.35
ENST00000517489.1	ENSG00000156482.10	631	400.11	1397.29	121.78	89.91	6.19
ENST00000517805.1	ENSG00000156482.10	433	203.01	0.00	0.00	0.00	0.00
ENST00000518164.5	ENSG00000156482.10	1128	896.95	0.00	0.00	0.00	0.00
ENST00000518850.5	ENSG00000156482.10	614	383.13	1093.20	99.50	73.46	5.06
ENST00000520998.1	ENSG00000156482.10	747	516.01	25.27	1.71	1.26	0.09
ENST00000521112.1	ENSG00000156482.10	573	342.20	98.98	10.09	7.45	0.51
ENST00000521291.5	ENSG00000156482.10	575	344.20	1475.95	149.53	110.40	7.61
ENST00000521534.1	ENSG00000156482.10	573	342.20	864.51	88.09	65.04	4.48
ENST00000521726.1	ENSG00000156482.10	1129	897.95	1.30	0.05	0.04	0.00
ENST00000522156.1	ENSG00000156482.10	531	300.31	0.00	0.00	0.00	0.00
ENST00000523172.5	ENSG00000156482.10	274	57.03	6.22	3.80	2.81	0.19
ENST00000287042.4	ENSG00000156486.7	5219	4987.95	45.00	0.31	0.23	100.00
ENST00000521839.1	ENSG00000156486.7	4340	4108.95	0.00	0.00	0.00	0.00
ENST00000370784.8	ENSG00000156500.14	1368	1136.95	2.93	0.09	0.07	2.66
ENST00000370785.4	ENSG00000156500.14	1344	1112.95	12.16	0.38	0.28	11.27
ENST00000414371.6	ENSG00000156500.14	2119	1887.95	23.91	0.44	0.33	13.07
ENST00000460216.5	ENSG00000156500.14	749	518.01	0.00	0.00	0.00	0.00
ENST00000463842.1	ENSG00000156500.14	620	389.12	8.45	0.76	0.56	22.41
ENST00000470657.5	ENSG00000156500.14	783	551.99	21.34	1.35	1.00	39.89
ENST00000475361.1	ENSG00000156500.14	2483	2251.95	1.17	0.02	0.01	0.54
ENST00000482240.5	ENSG00000156500.14	665	434.07	0.00	0.00	0.00	0.00
ENST00000494709.1	ENSG00000156500.14	348	120.85	0.00	0.00	0.00	0.00
ENST00000495147.5	ENSG00000156500.14	2063	1831.95	17.31	0.33	0.24	9.75
ENST00000623326.3	ENSG00000156500.14	2064	1832.95	0.73	0.01	0.01	0.41
ENST00000359655.8	ENSG00000156502.13	2484	2252.95	1602.62	24.81	18.31	52.35
ENST00000422378.1	ENSG00000156502.13	794	562.99	0.00	0.00	0.00	0.00
ENST00000471069.5	ENSG00000156502.13	2392	2160.95	17.88	0.29	0.21	0.61
ENST00000478227.5	ENSG00000156502.13	597	366.16	0.00	0.00	0.00	0.00
ENST00000483572.5	ENSG00000156502.13	1025	793.95	11.96	0.53	0.39	1.11
ENST00000486661.1	ENSG00000156502.13	518	287.36	9.78	1.19	0.88	2.50
ENST00000497254.1	ENSG00000156502.13	666	435.07	256.75	20.58	15.19	43.43
ENST00000298090.10	ENSG00000156504.16	2706	2474.95	918.14	12.94	9.55	43.45
ENST00000343004.9	ENSG00000156504.16	4326	4094.95	157.56	1.34	0.99	4.51
ENST00000370790.5	ENSG00000156504.16	4246	4014.95	191.59	1.66	1.23	5.59
ENST00000465128.3	ENSG00000156504.16	733	502.02	187.90	13.05	9.64	43.84
ENST00000478384.5	ENSG00000156504.16	743	512.01	4.71	0.32	0.24	1.08
ENST00000486347.5	ENSG00000156504.16	1381	1149.95	15.10	0.46	0.34	1.54
ENST00000493333.5	ENSG00000156504.16	1078	846.95	0.00	0.00	0.00	0.00
ENST00000611027.2	ENSG00000156504.16	1059	827.95	0.00	0.00	0.00	0.00
ENST00000309268.10	ENSG00000156508.17	2303	2071.95	19825.37	333.66	246.35	7.05
ENST00000316292.13	ENSG00000156508.17	4441	4209.95	664.68	5.51	4.06	0.12
ENST00000331523.6	ENSG00000156508.17	1923	1691.95	184027.69	3792.79	2800.26	80.12
ENST00000356303.6	ENSG00000156508.17	635	404.11	0.00	0.00	0.00	0.00
ENST00000455918.1	ENSG00000156508.17	701	470.04	0.00	0.00	0.00	0.00
ENST00000488500.1	ENSG00000156508.17	792	560.99	272.96	16.97	12.53	0.36
ENST00000490569.5	ENSG00000156508.17	1802	1570.95	21531.11	477.93	352.86	10.10
ENST00000491404.1	ENSG00000156508.17	633	402.11	24.31	2.11	1.56	0.04
ENST00000495333.5	ENSG00000156508.17	958	726.95	1734.53	83.20	61.43	1.76
ENST00000610520.4	ENSG00000156508.17	3447	3215.95	6.80	0.07	0.05	0.00
ENST00000615060.4	ENSG00000156508.17	3508	3276.95	2046.79	21.78	16.08	0.46
ENST00000428847.2	ENSG00000156509.13	2886	2654.95	47.51	0.62	0.46	25.90
ENST00000517806.5	ENSG00000156509.13	3082	2850.95	9.97	0.12	0.09	5.06
ENST00000520987.1	ENSG00000156509.13	2652	2420.95	115.52	1.66	1.23	69.04
ENST00000354624.5	ENSG00000156510.12	3689	3457.95	32.44	0.33	0.24	17.91
ENST00000470920.1	ENSG00000156510.12	588	357.17	12.74	1.24	0.92	68.10
ENST00000488706.1	ENSG00000156510.12	616	385.13	2.82	0.26	0.19	13.99
ENST00000298649.7	ENSG00000156515.21	3596	3364.95	137.70	1.43	1.05	2.05
ENST00000359426.6	ENSG00000156515.21	3605	3373.95	6452.44	66.69	49.24	95.98
ENST00000360289.6	ENSG00000156515.21	3961	3729.95	0.00	0.00	0.00	0.00
ENST00000421088.5	ENSG00000156515.21	707	476.04	0.00	0.00	0.00	0.00
ENST00000436817.5	ENSG00000156515.21	1042	810.95	0.00	0.00	0.00	0.00
ENST00000448642.6	ENSG00000156515.21	3868	3636.95	0.00	0.00	0.00	0.00
ENST00000450646.5	ENSG00000156515.21	739	508.01	0.00	0.00	0.00	0.00
ENST00000464803.5	ENSG00000156515.21	450	219.80	0.00	0.00	0.00	0.00
ENST00000470050.1	ENSG00000156515.21	314	89.96	0.00	0.00	0.00	0.00
ENST00000476368.5	ENSG00000156515.21	605	374.15	0.00	0.00	0.00	0.00
ENST00000479594.5	ENSG00000156515.21	680	449.06	0.00	0.00	0.00	0.00
ENST00000480047.5	ENSG00000156515.21	575	344.20	0.00	0.00	0.00	0.00
ENST00000483054.5	ENSG00000156515.21	592	361.17	0.00	0.00	0.00	0.00
ENST00000483077.5	ENSG00000156515.21	750	519.01	0.00	0.00	0.00	0.00
ENST00000488644.5	ENSG00000156515.21	593	362.17	0.00	0.00	0.00	0.00
ENST00000493591.5	ENSG00000156515.21	916	684.95	1.74	0.09	0.07	0.13
ENST00000494253.1	ENSG00000156515.21	2848	2616.95	96.11	1.28	0.95	1.84
ENST00000287078.6	ENSG00000156521.13	3644	3412.95	115.25	1.18	0.87	15.22
ENST00000335494.5	ENSG00000156521.13	3397	3165.95	2.47	0.03	0.02	0.35
ENST00000479086.1	ENSG00000156521.13	2620	2388.95	427.70	6.24	4.61	80.72
ENST00000494143.5	ENSG00000156521.13	3341	3109.95	25.58	0.29	0.21	3.71
ENST00000332070.7	ENSG00000156531.16	4759	4527.95	2519.64	19.40	14.33	34.65
ENST00000370799.5	ENSG00000156531.16	4186	3954.95	5.46	0.05	0.04	0.09
ENST00000370800.4	ENSG00000156531.16	1150	918.95	302.23	11.47	8.47	20.48
ENST00000370803.7	ENSG00000156531.16	4489	4257.95	294.02	2.41	1.78	4.30
ENST00000625464.2	ENSG00000156531.16	4434	4202.95	2732.64	22.67	16.74	40.48
ENST00000287097.5	ENSG00000156535.13	9130	8898.95	32018.25	125.46	92.63	86.34
ENST00000422508.6	ENSG00000156535.13	9221	8989.95	0.00	0.00	0.00	0.00
ENST00000437994.6	ENSG00000156535.13	9401	9169.95	5219.75	19.85	14.65	13.66
ENST00000474094.1	ENSG00000156535.13	341	114.34	0.00	0.00	0.00	0.00
ENST00000338305.6	ENSG00000156564.8	3270	3038.95	0.00	0.00	0.00	0.00
ENST00000287139.7	ENSG00000156574.9	1665	1433.95	0.00	0.00	0.00	0.00
ENST00000414871.1	ENSG00000156574.9	1066	834.95	3.00	0.13	0.09	100.00
ENST00000287143.2	ENSG00000156575.2	869	637.96	0.00	0.00	0.00	0.00
ENST00000287156.8	ENSG00000156587.15	1354	1122.95	821.00	25.49	18.82	57.67
ENST00000340573.8	ENSG00000156587.15	1573	1341.95	4.46	0.12	0.09	0.26
ENST00000526659.1	ENSG00000156587.15	628	397.11	0.00	0.00	0.00	0.00
ENST00000527022.1	ENSG00000156587.15	668	437.07	0.00	0.00	0.00	0.00
ENST00000528275.1	ENSG00000156587.15	605	374.15	199.53	18.60	13.73	42.07
ENST00000287169.7	ENSG00000156599.10	4666	4434.95	885.66	6.96	5.14	15.20
ENST00000524540.1	ENSG00000156599.10	514	283.37	0.00	0.00	0.00	0.00
ENST00000527090.1	ENSG00000156599.10	540	309.28	0.00	0.00	0.00	0.00
ENST00000527985.5	ENSG00000156599.10	2817	2585.95	34.51	0.47	0.34	1.02
ENST00000528177.5	ENSG00000156599.10	577	346.19	0.00	0.00	0.00	0.00
ENST00000529447.1	ENSG00000156599.10	901	669.95	176.58	9.19	6.79	20.06
ENST00000529480.1	ENSG00000156599.10	3546	3314.95	2775.25	29.19	21.55	63.72
ENST00000532842.1	ENSG00000156599.10	440	209.91	0.00	0.00	0.00	0.00
ENST00000337672.6	ENSG00000156603.14	1515	1283.95	91.23	2.48	1.83	7.30
ENST00000431606.2	ENSG00000156603.14	1089	857.95	635.93	25.85	19.08	76.19
ENST00000528205.1	ENSG00000156603.14	1088	856.95	5.21	0.21	0.16	0.62
ENST00000534677.1	ENSG00000156603.14	740	509.01	78.63	5.39	3.98	15.88
ENST00000287218.8	ENSG00000156639.11	3366	3134.95	448.43	4.99	3.68	10.86
ENST00000373389.5	ENSG00000156639.11	531	300.31	10.10	1.17	0.87	2.55
ENST00000373391.6	ENSG00000156639.11	3001	2769.95	70.72	0.89	0.66	1.94
ENST00000440482.2	ENSG00000156639.11	821	589.97	273.27	16.15	11.93	35.15
ENST00000463847.1	ENSG00000156639.11	969	737.95	473.91	22.39	16.53	48.74
ENST00000469208.1	ENSG00000156639.11	418	188.25	1.00	0.19	0.14	0.40
ENST00000474522.5	ENSG00000156639.11	563	332.22	1.58	0.17	0.12	0.36
ENST00000345330.8	ENSG00000156642.16	2444	2212.95	1688.12	26.60	19.64	41.45
ENST00000351217.10	ENSG00000156642.16	2817	2585.95	498.56	6.72	4.96	10.48
ENST00000561898.1	ENSG00000156642.16	447	216.83	10.54	1.69	1.25	2.64
ENST00000562924.5	ENSG00000156642.16	1094	862.95	615.57	24.87	18.37	38.76
ENST00000563691.5	ENSG00000156642.16	1214	982.95	0.00	0.00	0.00	0.00
ENST00000563753.1	ENSG00000156642.16	599	368.16	45.21	4.28	3.16	6.67
ENST00000564551.1	ENSG00000156642.16	586	355.18	0.00	0.00	0.00	0.00
ENST00000565282.5	ENSG00000156642.16	1247	1015.95	0.00	0.00	0.00	0.00
ENST00000565325.5	ENSG00000156642.16	858	626.96	0.00	0.00	0.00	0.00
ENST00000567198.1	ENSG00000156642.16	571	340.21	0.00	0.00	0.00	0.00
ENST00000287239.8	ENSG00000156650.12	8287	8055.95	988.04	4.28	3.16	39.00
ENST00000372711.1	ENSG00000156650.12	7560	7328.95	313.32	1.49	1.10	13.59
ENST00000372714.5	ENSG00000156650.12	5892	5660.95	625.88	3.86	2.85	35.16
ENST00000372724.5	ENSG00000156650.12	7106	6874.95	179.11	0.91	0.67	8.28
ENST00000372725.5	ENSG00000156650.12	6944	6712.95	0.00	0.00	0.00	0.00
ENST00000490365.1	ENSG00000156650.12	6532	6300.95	78.66	0.44	0.32	3.97
ENST00000604130.1	ENSG00000156650.12	529	298.32	0.00	0.00	0.00	0.00
ENST00000372687.4	ENSG00000156671.12	6935	6703.95	164.64	0.86	0.63	3.19
ENST00000372690.7	ENSG00000156671.12	1654	1422.95	956.91	23.45	17.31	87.23
ENST00000447533.5	ENSG00000156671.12	919	687.95	50.62	2.57	1.89	9.54
ENST00000542569.5	ENSG00000156671.12	6782	6550.95	1.84	0.01	0.01	0.04
ENST00000287263.8	ENSG00000156675.15	6253	6021.95	138.87	0.80	0.59	7.06
ENST00000330843.8	ENSG00000156675.15	7811	7579.95	397.07	1.83	1.35	16.04
ENST00000522727.5	ENSG00000156675.15	1866	1634.95	373.77	7.97	5.89	70.02
ENST00000522774.1	ENSG00000156675.15	3078	2846.95	12.81	0.16	0.12	1.38
ENST00000523182.5	ENSG00000156675.15	2329	2097.95	0.00	0.00	0.00	0.00
ENST00000524118.1	ENSG00000156675.15	1959	1727.95	31.03	0.63	0.46	5.50
ENST00000287272.6	ENSG00000156687.10	8662	8430.95	0.00	0.00	0.00	0.00
ENST00000404895.6	ENSG00000156687.10	3252	3020.95	0.00	0.00	0.00	0.00
ENST00000416672.5	ENSG00000156687.10	3532	3300.95	0.00	0.00	0.00	0.00
ENST00000420357.5	ENSG00000156687.10	2966	2734.95	0.00	0.00	0.00	0.00
ENST00000449677.1	ENSG00000156687.10	2448	2216.95	0.00	0.00	0.00	0.00
ENST00000453357.6	ENSG00000156687.10	7002	6770.95	0.00	0.00	0.00	0.00
ENST00000474634.1	ENSG00000156687.10	2381	2149.95	0.00	0.00	0.00	0.00
ENST00000287275.5	ENSG00000156689.6	1640	1408.95	0.00	0.00	0.00	0.00
ENST00000532258.1	ENSG00000156689.6	1488	1256.95	0.00	0.00	0.00	0.00
ENST00000533636.1	ENSG00000156689.6	566	335.22	0.00	0.00	0.00	0.00
ENST00000394422.7	ENSG00000156697.12	2488	2256.95	1526.88	23.59	17.42	83.96
ENST00000425117.6	ENSG00000156697.12	2403	2171.95	265.64	4.26	3.15	15.18
ENST00000427972.1	ENSG00000156697.12	979	747.95	0.00	0.00	0.00	0.00
ENST00000498179.1	ENSG00000156697.12	1910	1678.95	11.69	0.24	0.18	0.86
ENST00000287295.7	ENSG00000156709.13	2260	2028.95	4023.64	69.15	51.06	36.09
ENST00000319908.7	ENSG00000156709.13	2248	2016.95	0.00	0.00	0.00	0.00
ENST00000346424.6	ENSG00000156709.13	1200	968.95	3327.72	119.76	88.42	62.49
ENST00000416073.6	ENSG00000156709.13	2248	2016.95	0.00	0.00	0.00	0.00
ENST00000460436.6	ENSG00000156709.13	1925	1693.95	72.30	1.49	1.10	0.78
ENST00000527892.5	ENSG00000156709.13	2105	1873.95	5.37	0.10	0.07	0.05
ENST00000529877.1	ENSG00000156709.13	723	492.02	0.00	0.00	0.00	0.00
ENST00000533719.1	ENSG00000156709.13	845	613.97	19.98	1.13	0.84	0.59
ENST00000535724.5	ENSG00000156709.13	2468	2236.95	0.00	0.00	0.00	0.00
ENST00000211287.8	ENSG00000156711.16	2052	1820.95	7.81	0.15	0.11	78.05
ENST00000373759.1	ENSG00000156711.16	1036	804.95	0.00	0.00	0.00	0.00
ENST00000373766.9	ENSG00000156711.16	6196	5964.95	7.19	0.04	0.03	21.95
ENST00000476951.5	ENSG00000156711.16	499	268.44	0.00	0.00	0.00	0.00
ENST00000490334.1	ENSG00000156711.16	649	418.09	0.00	0.00	0.00	0.00
ENST00000287322.4	ENSG00000156735.10	4453	4221.95	462.39	3.82	2.82	8.03
ENST00000432471.6	ENSG00000156735.10	1943	1711.95	1295.79	26.39	19.49	55.47
ENST00000521282.1	ENSG00000156735.10	530	299.31	103.62	12.07	8.91	25.37
ENST00000521311.1	ENSG00000156735.10	719	488.03	74.19	5.30	3.91	11.14
ENST00000345732.8	ENSG00000156738.17	3331	3099.95	0.00	0.00	0.00	0.00
ENST00000389939.2	ENSG00000156738.17	3372	3140.95	0.00	0.00	0.00	0.00
ENST00000524807.5	ENSG00000156738.17	495	264.46	0.00	0.00	0.00	0.00
ENST00000527101.5	ENSG00000156738.17	582	351.18	0.00	0.00	0.00	0.00
ENST00000528313.1	ENSG00000156738.17	928	696.95	0.00	0.00	0.00	0.00
ENST00000530482.1	ENSG00000156738.17	484	253.52	0.00	0.00	0.00	0.00
ENST00000532073.5	ENSG00000156738.17	2560	2328.95	0.00	0.00	0.00	0.00
ENST00000532418.1	ENSG00000156738.17	582	351.18	0.00	0.00	0.00	0.00
ENST00000532491.5	ENSG00000156738.17	558	327.24	0.00	0.00	0.00	0.00
ENST00000533306.5	ENSG00000156738.17	607	376.14	0.00	0.00	0.00	0.00
ENST00000534503.5	ENSG00000156738.17	933	701.95	0.00	0.00	0.00	0.00
ENST00000534668.5	ENSG00000156738.17	3475	3243.95	0.00	0.00	0.00	0.00
ENST00000457995.3	ENSG00000156755.10	350	122.72	32.27	9.17	6.77	100.00
ENST00000287380.5	ENSG00000156787.16	3502	3270.95	416.62	4.44	3.28	16.64
ENST00000327098.9	ENSG00000156787.16	2985	2753.95	10.14	0.13	0.09	0.48
ENST00000518099.5	ENSG00000156787.16	1159	927.95	344.15	12.93	9.55	48.46
ENST00000518577.1	ENSG00000156787.16	864	632.96	0.00	0.00	0.00	0.00
ENST00000518684.1	ENSG00000156787.16	605	374.15	0.00	0.00	0.00	0.00
ENST00000518805.5	ENSG00000156787.16	2201	1969.95	112.15	1.99	1.47	7.44
ENST00000518866.2	ENSG00000156787.16	1289	1057.95	12.84	0.42	0.31	1.59
ENST00000519418.5	ENSG00000156787.16	569	338.21	0.00	0.00	0.00	0.00
ENST00000520368.5	ENSG00000156787.16	653	422.08	0.00	0.00	0.00	0.00
ENST00000521676.5	ENSG00000156787.16	3256	3024.95	0.45	0.01	0.00	0.02
ENST00000521914.1	ENSG00000156787.16	2398	2166.95	35.55	0.57	0.42	2.14
ENST00000521980.1	ENSG00000156787.16	2552	2320.95	32.50	0.49	0.36	1.83
ENST00000522276.1	ENSG00000156787.16	879	647.96	6.28	0.34	0.25	1.27
ENST00000522420.5	ENSG00000156787.16	3167	2935.95	0.00	0.00	0.00	0.00
ENST00000524307.5	ENSG00000156787.16	3101	2869.95	442.31	5.37	3.97	20.14
ENST00000287387.6	ENSG00000156795.6	1349	1117.95	62.55	1.95	1.44	9.90
ENST00000517609.5	ENSG00000156795.6	909	677.95	14.45	0.74	0.55	3.77
ENST00000518125.1	ENSG00000156795.6	880	648.96	288.48	15.50	11.44	78.62
ENST00000519199.5	ENSG00000156795.6	949	717.95	0.00	0.00	0.00	0.00
ENST00000522194.5	ENSG00000156795.6	341	114.34	0.00	0.00	0.00	0.00
ENST00000523356.1	ENSG00000156795.6	869	637.96	3.56	0.19	0.14	0.99
ENST00000523551.1	ENSG00000156795.6	853	621.96	0.00	0.00	0.00	0.00
ENST00000523984.5	ENSG00000156795.6	1491	1259.95	47.96	1.33	0.98	6.73
ENST00000524254.5	ENSG00000156795.6	764	533.00	0.00	0.00	0.00	0.00
ENST00000287394.9	ENSG00000156802.12	5565	5333.95	2440.00	15.95	11.78	22.37
ENST00000517666.5	ENSG00000156802.12	4995	4763.95	22.72	0.17	0.12	0.23
ENST00000519124.5	ENSG00000156802.12	4650	4418.95	6199.61	48.92	36.12	68.62
ENST00000521496.5	ENSG00000156802.12	3133	2901.95	423.38	5.09	3.76	7.14
ENST00000521903.5	ENSG00000156802.12	5143	4911.95	107.89	0.77	0.57	1.07
ENST00000530065.1	ENSG00000156802.12	411	181.38	2.09	0.40	0.30	0.56
ENST00000534257.1	ENSG00000156802.12	544	313.27	0.00	0.00	0.00	0.00
ENST00000550993.1	ENSG00000156802.12	438	207.94	0.00	0.00	0.00	0.00
ENST00000287396.2	ENSG00000156804.7	1197	965.95	776.94	28.05	20.71	26.64
ENST00000443022.2	ENSG00000156804.7	1227	995.95	72.02	2.52	1.86	2.40
ENST00000517956.5	ENSG00000156804.7	6744	6512.95	441.76	2.37	1.75	2.25
ENST00000520511.1	ENSG00000156804.7	807	575.98	41.19	2.49	1.84	2.37
ENST00000521719.5	ENSG00000156804.7	938	706.95	36.46	1.80	1.33	1.71
ENST00000524000.5	ENSG00000156804.7	735	504.02	983.63	68.05	50.24	64.64
ENST00000287437.7	ENSG00000156831.7	1195	963.95	536.57	19.41	14.33	23.60
ENST00000517315.1	ENSG00000156831.7	996	764.95	29.37	1.34	0.99	1.63
ENST00000517532.5	ENSG00000156831.7	841	609.97	3.81	0.22	0.16	0.27
ENST00000518013.5	ENSG00000156831.7	405	175.52	0.00	0.00	0.00	0.00
ENST00000518146.5	ENSG00000156831.7	765	534.00	1.47	0.10	0.07	0.12
ENST00000519010.5	ENSG00000156831.7	848	616.97	243.75	13.78	10.17	16.75
ENST00000519712.1	ENSG00000156831.7	664	433.07	37.18	2.99	2.21	3.64
ENST00000520866.5	ENSG00000156831.7	1183	951.95	20.97	0.77	0.57	0.93
ENST00000521460.1	ENSG00000156831.7	645	414.09	0.00	0.00	0.00	0.00
ENST00000522563.5	ENSG00000156831.7	1037	805.95	871.66	37.71	27.84	45.85
ENST00000523549.1	ENSG00000156831.7	549	318.26	0.00	0.00	0.00	0.00
ENST00000523741.5	ENSG00000156831.7	787	555.99	2.06	0.13	0.10	0.16
ENST00000523824.5	ENSG00000156831.7	592	361.17	60.16	5.81	4.29	7.06
ENST00000287461.7	ENSG00000156853.12	3547	3315.95	354.97	3.73	2.76	49.14
ENST00000563304.5	ENSG00000156853.12	1207	975.95	0.00	0.00	0.00	0.00
ENST00000564262.1	ENSG00000156853.12	715	484.03	0.00	0.00	0.00	0.00
ENST00000565440.5	ENSG00000156853.12	1153	921.95	0.00	0.00	0.00	0.00
ENST00000565710.1	ENSG00000156853.12	602	371.15	39.32	3.69	2.73	48.64
ENST00000566673.5	ENSG00000156853.12	1412	1180.95	5.71	0.17	0.12	2.22
ENST00000287463.8	ENSG00000156858.11	2124	1892.95	4.53	0.08	0.06	0.80
ENST00000300835.8	ENSG00000156858.11	2198	1966.95	38.24	0.68	0.50	6.48
ENST00000542965.2	ENSG00000156858.11	2316	2084.95	0.00	0.00	0.00	0.00
ENST00000563211.5	ENSG00000156858.11	786	554.99	1.00	0.06	0.05	0.60
ENST00000563399.5	ENSG00000156858.11	554	323.25	0.00	0.00	0.00	0.00
ENST00000564946.5	ENSG00000156858.11	2117	1885.95	49.29	0.91	0.67	8.72
ENST00000565410.5	ENSG00000156858.11	600	369.15	0.00	0.00	0.00	0.00
ENST00000565977.1	ENSG00000156858.11	603	372.15	76.38	7.16	5.28	68.46
ENST00000567322.1	ENSG00000156858.11	1059	827.95	7.58	0.32	0.24	3.05
ENST00000567989.1	ENSG00000156858.11	902	670.95	18.43	0.96	0.71	9.16
ENST00000568754.5	ENSG00000156858.11	856	624.96	0.00	0.00	0.00	0.00
ENST00000569864.5	ENSG00000156858.11	528	297.32	0.00	0.00	0.00	0.00
ENST00000571654.1	ENSG00000156858.11	420	190.21	1.55	0.29	0.21	2.73
ENST00000287468.5	ENSG00000156860.15	2811	2579.95	181.17	2.45	1.81	28.33
ENST00000356166.10	ENSG00000156860.15	5200	4968.95	44.12	0.31	0.23	3.58
ENST00000468966.1	ENSG00000156860.15	554	323.25	4.00	0.43	0.32	4.99
ENST00000482749.1	ENSG00000156860.15	725	494.02	0.00	0.00	0.00	0.00
ENST00000484152.1	ENSG00000156860.15	510	279.39	0.00	0.00	0.00	0.00
ENST00000494101.1	ENSG00000156860.15	2782	2550.95	0.00	0.00	0.00	0.00
ENST00000498588.1	ENSG00000156860.15	379	150.29	20.61	4.78	3.53	55.33
ENST00000543786.5	ENSG00000156860.15	2890	2658.95	45.97	0.60	0.45	6.97
ENST00000570170.1	ENSG00000156860.15	1316	1084.95	2.14	0.07	0.05	0.80
ENST00000287474.9	ENSG00000156869.12	2678	2446.95	271.22	3.87	2.85	93.86
ENST00000370176.2	ENSG00000156869.12	1304	1072.95	7.78	0.25	0.19	6.14
ENST00000489209.2	ENSG00000156869.12	216	20.98	0.00	0.00	0.00	0.00
ENST00000492943.1	ENSG00000156869.12	440	209.91	0.00	0.00	0.00	0.00
ENST00000328273.11	ENSG00000156873.15	1536	1304.95	250.68	6.70	4.95	26.92
ENST00000424889.7	ENSG00000156873.15	1566	1334.95	0.00	0.00	0.00	0.00
ENST00000561712.1	ENSG00000156873.15	621	390.12	2.04	0.18	0.13	0.73
ENST00000563588.5	ENSG00000156873.15	5539	5307.95	89.68	0.59	0.43	2.37
ENST00000563607.1	ENSG00000156873.15	726	495.02	1.05	0.07	0.05	0.30
ENST00000563913.5	ENSG00000156873.15	1791	1559.95	581.57	13.00	9.60	52.25
ENST00000564838.5	ENSG00000156873.15	1618	1386.95	135.29	3.40	2.51	13.67
ENST00000565897.5	ENSG00000156873.15	1068	836.95	4.45	0.19	0.14	0.75
ENST00000565924.5	ENSG00000156873.15	908	676.95	0.00	0.00	0.00	0.00
ENST00000569684.1	ENSG00000156873.15	1134	902.95	17.75	0.69	0.51	2.76
ENST00000569762.1	ENSG00000156873.15	880	648.96	1.20	0.06	0.05	0.26
ENST00000370152.7	ENSG00000156875.13	2777	2545.95	5835.53	79.93	59.01	92.11
ENST00000421661.1	ENSG00000156875.13	467	236.64	46.47	6.85	5.06	7.89
ENST00000287482.5	ENSG00000156876.9	3880	3648.95	804.99	7.69	5.68	97.63
ENST00000462159.1	ENSG00000156876.9	3972	3740.95	20.01	0.19	0.14	2.37
ENST00000287490.4	ENSG00000156885.5	440	209.91	0.00	0.00	0.00	0.00
ENST00000565462.2	ENSG00000156885.5	353	125.53	0.00	0.00	0.00	0.00
ENST00000389202.2	ENSG00000156886.11	3912	3680.95	4.00	0.04	0.03	100.00
ENST00000444228.2	ENSG00000156886.11	1327	1095.95	0.00	0.00	0.00	0.00
ENST00000567308.1	ENSG00000156886.11	511	280.38	0.00	0.00	0.00	0.00
ENST00000370652.5	ENSG00000156920.10	9820	9588.95	9.00	0.03	0.02	100.00
ENST00000394141.1	ENSG00000156920.10	8971	8739.95	0.00	0.00	0.00	0.00
ENST00000394143.5	ENSG00000156920.10	9931	9699.95	0.00	0.00	0.00	0.00
ENST00000287538.9	ENSG00000156925.11	3469	3237.95	0.00	0.00	0.00	0.00
ENST00000370606.3	ENSG00000156925.11	1968	1736.95	0.00	0.00	0.00	0.00
ENST00000478471.1	ENSG00000156925.11	366	137.83	0.00	0.00	0.00	0.00
ENST00000287543.4	ENSG00000156928.4	572	341.20	531.66	54.34	40.12	31.15
ENST00000466681.1	ENSG00000156928.4	3044	2812.95	975.24	12.09	8.93	6.93
ENST00000476623.1	ENSG00000156928.4	479	248.55	690.59	96.89	71.53	55.55
ENST00000479974.1	ENSG00000156928.4	497	266.45	0.00	0.00	0.00	0.00
ENST00000481564.1	ENSG00000156928.4	625	394.12	125.43	11.10	8.19	6.36
ENST00000287546.8	ENSG00000156931.15	5047	4815.95	28.90	0.21	0.15	0.39
ENST00000421069.5	ENSG00000156931.15	552	321.25	2.87	0.31	0.23	0.58
ENST00000422105.5	ENSG00000156931.15	811	579.98	0.00	0.00	0.00	0.00
ENST00000424463.4	ENSG00000156931.15	2359	2127.95	521.16	8.54	6.31	16.04
ENST00000424721.5	ENSG00000156931.15	653	422.08	1.13	0.09	0.07	0.18
ENST00000426319.1	ENSG00000156931.15	185	9.43	0.00	0.00	0.00	0.00
ENST00000436792.6	ENSG00000156931.15	5011	4779.95	1553.32	11.33	8.37	21.28
ENST00000441141.5	ENSG00000156931.15	549	318.26	0.00	0.00	0.00	0.00
ENST00000445089.5	ENSG00000156931.15	592	361.17	0.00	0.00	0.00	0.00
ENST00000446204.6	ENSG00000156931.15	4721	4489.95	0.00	0.00	0.00	0.00
ENST00000452140.5	ENSG00000156931.15	392	162.85	1.13	0.24	0.18	0.46
ENST00000452666.3	ENSG00000156931.15	578	347.19	0.00	0.00	0.00	0.00
ENST00000453056.5	ENSG00000156931.15	661	430.08	0.00	0.00	0.00	0.00
ENST00000458721.5	ENSG00000156931.15	946	714.95	33.08	1.61	1.19	3.03
ENST00000460158.1	ENSG00000156931.15	366	137.83	6.08	1.54	1.14	2.89
ENST00000463687.1	ENSG00000156931.15	568	337.21	0.00	0.00	0.00	0.00
ENST00000465213.1	ENSG00000156931.15	656	425.08	33.47	2.75	2.03	5.16
ENST00000465818.5	ENSG00000156931.15	572	341.20	91.55	9.36	6.91	17.57
ENST00000469479.1	ENSG00000156931.15	583	352.18	9.98	0.99	0.73	1.86
ENST00000469713.1	ENSG00000156931.15	668	437.07	11.08	0.88	0.65	1.66
ENST00000471655.1	ENSG00000156931.15	434	203.99	0.00	0.00	0.00	0.00
ENST00000475580.5	ENSG00000156931.15	318	93.49	0.00	0.00	0.00	0.00
ENST00000485024.1	ENSG00000156931.15	477	246.57	1.00	0.14	0.10	0.27
ENST00000488255.1	ENSG00000156931.15	564	333.22	52.72	5.52	4.07	10.36
ENST00000492449.5	ENSG00000156931.15	2980	2748.95	654.90	8.31	6.13	15.60
ENST00000495190.1	ENSG00000156931.15	756	525.00	21.62	1.44	1.06	2.70
ENST00000625842.2	ENSG00000156931.15	4969	4737.95	0.00	0.00	0.00	0.00
ENST00000628962.1	ENSG00000156931.15	207	17.04	0.00	0.00	0.00	0.00
ENST00000327171.7	ENSG00000156958.14	5299	5067.95	516.75	3.56	2.63	3.76
ENST00000396509.6	ENSG00000156958.14	1834	1602.95	0.00	0.00	0.00	0.00
ENST00000544523.5	ENSG00000156958.14	1950	1718.95	0.00	0.00	0.00	0.00
ENST00000558145.5	ENSG00000156958.14	567	336.21	0.00	0.00	0.00	0.00
ENST00000558399.5	ENSG00000156958.14	805	573.98	6.87	0.42	0.31	0.44
ENST00000558775.5	ENSG00000156958.14	813	581.98	21.29	1.28	0.94	1.35
ENST00000558956.5	ENSG00000156958.14	641	410.10	0.00	0.00	0.00	0.00
ENST00000559040.1	ENSG00000156958.14	471	240.61	1.17	0.17	0.13	0.18
ENST00000559095.1	ENSG00000156958.14	427	197.09	0.00	0.00	0.00	0.00
ENST00000559208.5	ENSG00000156958.14	861	629.96	50.80	2.81	2.08	2.97
ENST00000559423.5	ENSG00000156958.14	895	663.95	0.00	0.00	0.00	0.00
ENST00000559454.5	ENSG00000156958.14	1768	1536.95	2892.93	65.64	48.46	69.39
ENST00000559580.5	ENSG00000156958.14	655	424.08	31.88	2.62	1.94	2.77
ENST00000559883.5	ENSG00000156958.14	991	759.95	3.27	0.15	0.11	0.16
ENST00000559963.5	ENSG00000156958.14	794	562.99	5.19	0.32	0.24	0.34
ENST00000560031.5	ENSG00000156958.14	2043	1811.95	354.01	6.81	5.03	7.20
ENST00000560119.5	ENSG00000156958.14	2053	1821.95	40.34	0.77	0.57	0.82
ENST00000560138.5	ENSG00000156958.14	722	491.03	56.61	4.02	2.97	4.25
ENST00000560528.1	ENSG00000156958.14	620	389.12	52.03	4.66	3.44	4.93
ENST00000560654.5	ENSG00000156958.14	784	552.99	0.00	0.00	0.00	0.00
ENST00000561014.1	ENSG00000156958.14	797	565.98	22.21	1.37	1.01	1.45
ENST00000561074.5	ENSG00000156958.14	550	319.26	0.00	0.00	0.00	0.00
ENST00000287585.7	ENSG00000156959.8	4880	4648.95	0.00	0.00	0.00	0.00
ENST00000495730.1	ENSG00000156959.8	483	252.53	0.00	0.00	0.00	0.00
ENST00000498277.1	ENSG00000156959.8	302	79.60	0.00	0.00	0.00	0.00
ENST00000287590.5	ENSG00000156966.6	3706	3474.95	33.86	0.34	0.25	8.58
ENST00000479618.1	ENSG00000156966.6	627	396.12	41.14	3.62	2.67	91.42
ENST00000287594.7	ENSG00000156968.8	5820	5588.95	0.00	0.00	0.00	0.00
ENST00000396385.3	ENSG00000156968.8	1037	805.95	0.00	0.00	0.00	0.00
ENST00000564148.1	ENSG00000156968.8	529	298.32	0.00	0.00	0.00	0.00
ENST00000287598.10	ENSG00000156970.12	3725	3493.95	3630.76	36.24	26.75	50.91
ENST00000412359.7	ENSG00000156970.12	3628	3396.95	482.28	4.95	3.66	6.96
ENST00000557848.1	ENSG00000156970.12	633	402.11	7.41	0.64	0.47	0.90
ENST00000558151.1	ENSG00000156970.12	439	208.93	78.15	13.04	9.63	18.33
ENST00000558715.5	ENSG00000156970.12	580	349.19	5.82	0.58	0.43	0.82
ENST00000558972.1	ENSG00000156970.12	630	399.11	23.69	2.07	1.53	2.91
ENST00000559414.5	ENSG00000156970.12	526	295.33	0.00	0.00	0.00	0.00
ENST00000559461.1	ENSG00000156970.12	477	246.57	86.62	12.25	9.04	17.21
ENST00000559733.5	ENSG00000156970.12	786	554.99	0.00	0.00	0.00	0.00
ENST00000559772.1	ENSG00000156970.12	560	329.23	13.27	1.41	1.04	1.97
ENST00000560120.5	ENSG00000156970.12	583	352.18	0.00	0.00	0.00	0.00
ENST00000287600.8	ENSG00000156973.13	1175	943.95	1051.33	38.84	28.67	87.89
ENST00000409772.5	ENSG00000156973.13	672	441.07	67.67	5.35	3.95	12.11
ENST00000428104.2	ENSG00000156973.13	627	396.12	0.00	0.00	0.00	0.00
ENST00000477748.1	ENSG00000156973.13	996	764.95	0.00	0.00	0.00	0.00
ENST00000486044.1	ENSG00000156973.13	1005	773.95	0.00	0.00	0.00	0.00
ENST00000323963.9	ENSG00000156976.15	1919	1687.95	1439.11	29.73	21.95	6.58
ENST00000425053.5	ENSG00000156976.15	1977	1745.95	1159.09	23.15	17.09	5.12
ENST00000426808.5	ENSG00000156976.15	1751	1519.95	636.17	14.60	10.78	3.23
ENST00000429589.5	ENSG00000156976.15	1005	773.95	14.40	0.65	0.48	0.14
ENST00000440191.6	ENSG00000156976.15	1889	1657.95	3982.62	83.76	61.84	18.54
ENST00000441007.5	ENSG00000156976.15	480	249.55	1.03	0.14	0.11	0.03
ENST00000443963.5	ENSG00000156976.15	1729	1497.95	3242.48	75.48	55.73	16.70
ENST00000445596.5	ENSG00000156976.15	600	369.15	0.00	0.00	0.00	0.00
ENST00000461021.1	ENSG00000156976.15	575	344.20	18.66	1.89	1.40	0.42
ENST00000465032.5	ENSG00000156976.15	578	347.19	14.75	1.48	1.09	0.33
ENST00000465222.1	ENSG00000156976.15	676	445.06	335.56	26.29	19.41	5.82
ENST00000465267.5	ENSG00000156976.15	1054	822.95	1.66	0.07	0.05	0.02
ENST00000465792.1	ENSG00000156976.15	734	503.02	165.46	11.47	8.47	2.54
ENST00000466362.1	ENSG00000156976.15	545	314.27	4.96	0.55	0.41	0.12
ENST00000467585.1	ENSG00000156976.15	570	339.21	8.06	0.83	0.61	0.18
ENST00000468362.5	ENSG00000156976.15	1356	1124.95	9.24	0.29	0.21	0.06
ENST00000475409.1	ENSG00000156976.15	802	570.98	127.01	7.76	5.73	1.72
ENST00000475653.5	ENSG00000156976.15	909	677.95	20.65	1.06	0.78	0.24
ENST00000485101.5	ENSG00000156976.15	5327	5095.95	3651.93	24.99	18.45	5.53
ENST00000486805.5	ENSG00000156976.15	590	359.17	5.34	0.52	0.38	0.11
ENST00000491473.5	ENSG00000156976.15	579	348.19	24.23	2.43	1.79	0.54
ENST00000492144.5	ENSG00000156976.15	993	761.95	93.46	4.28	3.16	0.95
ENST00000494445.1	ENSG00000156976.15	629	398.11	189.22	16.57	12.24	3.67
ENST00000495049.5	ENSG00000156976.15	576	345.20	56.50	5.71	4.21	1.26
ENST00000496382.1	ENSG00000156976.15	460	229.70	754.35	114.52	84.55	25.34
ENST00000497177.1	ENSG00000156976.15	849	617.97	44.31	2.50	1.85	0.55
ENST00000498746.1	ENSG00000156976.15	579	348.19	11.74	1.18	0.87	0.26
ENST00000629190.1	ENSG00000156976.15	106	0.00	0.00	0.00	0.00	0.00
ENST00000383829.6	ENSG00000156983.15	4736	4504.95	48.99	0.38	0.28	5.70
ENST00000420291.1	ENSG00000156983.15	860	628.96	0.00	0.00	0.00	0.00
ENST00000424362.5	ENSG00000156983.15	4712	4480.95	225.92	1.76	1.30	26.43
ENST00000426583.1	ENSG00000156983.15	534	303.30	0.00	0.00	0.00	0.00
ENST00000433861.6	ENSG00000156983.15	4304	4072.95	21.17	0.18	0.13	2.73
ENST00000457855.1	ENSG00000156983.15	4308	4076.95	482.18	4.12	3.04	62.01
ENST00000469066.1	ENSG00000156983.15	431	201.03	0.00	0.00	0.00	0.00
ENST00000497565.1	ENSG00000156983.15	689	458.05	2.74	0.21	0.15	3.13
ENST00000383820.9	ENSG00000156990.14	1225	993.95	1119.59	39.28	29.00	46.93
ENST00000418713.5	ENSG00000156990.14	955	723.95	74.06	3.57	2.63	4.26
ENST00000423108.5	ENSG00000156990.14	756	525.00	219.79	14.60	10.78	17.44
ENST00000424438.5	ENSG00000156990.14	1005	773.95	14.87	0.67	0.49	0.80
ENST00000427174.5	ENSG00000156990.14	907	675.95	106.91	5.52	4.07	6.59
ENST00000433535.6	ENSG00000156990.14	1178	946.95	0.00	0.00	0.00	0.00
ENST00000433555.1	ENSG00000156990.14	807	575.98	12.71	0.77	0.57	0.92
ENST00000433972.1	ENSG00000156990.14	1178	946.95	1.91	0.07	0.05	0.08
ENST00000451405.1	ENSG00000156990.14	817	585.98	44.28	2.63	1.95	3.15
ENST00000460909.1	ENSG00000156990.14	578	347.19	5.62	0.56	0.42	0.67
ENST00000464783.1	ENSG00000156990.14	1149	917.95	185.06	7.03	5.19	8.40
ENST00000466141.1	ENSG00000156990.14	996	764.95	55.25	2.52	1.86	3.01
ENST00000472381.5	ENSG00000156990.14	823	591.97	14.64	0.86	0.64	1.03
ENST00000473522.1	ENSG00000156990.14	547	316.26	9.01	0.99	0.73	1.19
ENST00000475470.1	ENSG00000156990.14	2413	2181.95	37.74	0.60	0.45	0.72
ENST00000484134.5	ENSG00000156990.14	2491	2259.95	21.43	0.33	0.24	0.40
ENST00000485705.5	ENSG00000156990.14	630	399.11	42.14	3.68	2.72	4.40
ENST00000287641.3	ENSG00000157005.3	618	387.13	0.00	0.00	0.00	0.00
ENST00000287652.8	ENSG00000157014.10	5342	5110.95	23.66	0.16	0.12	1.09
ENST00000426850.1	ENSG00000157014.10	689	458.05	2.63	0.20	0.15	1.36
ENST00000448281.6	ENSG00000157014.10	4484	4252.95	1754.44	14.39	10.62	97.55
ENST00000496355.1	ENSG00000157014.10	1456	1224.95	0.00	0.00	0.00	0.00
ENST00000287656.11	ENSG00000157017.15	1313	1081.95	0.00	0.00	0.00	0.00
ENST00000335542.12	ENSG00000157017.15	1425	1193.95	0.00	0.00	0.00	0.00
ENST00000422159.5	ENSG00000157017.15	401	171.61	0.11	0.02	0.02	10.83
ENST00000425479.1	ENSG00000157017.15	227	26.45	0.00	0.00	0.00	0.00
ENST00000429122.1	ENSG00000157017.15	793	561.99	0.00	0.00	0.00	0.00
ENST00000430179.5	ENSG00000157017.15	856	624.96	0.00	0.00	0.00	0.00
ENST00000437422.6	ENSG00000157017.15	443	212.88	0.00	0.00	0.00	0.00
ENST00000439975.6	ENSG00000157017.15	326	100.64	0.00	0.00	0.00	0.00
ENST00000446937.2	ENSG00000157017.15	217	21.45	0.00	0.00	0.00	0.00
ENST00000449238.6	ENSG00000157017.15	440	209.91	0.16	0.03	0.02	13.39
ENST00000457360.5	ENSG00000157017.15	855	623.96	2.73	0.15	0.11	75.78
ENST00000475759.5	ENSG00000157017.15	536	305.29	0.00	0.00	0.00	0.00
ENST00000476283.1	ENSG00000157017.15	728	497.02	0.00	0.00	0.00	0.00
ENST00000481287.5	ENSG00000157017.15	656	425.08	0.00	0.00	0.00	0.00
ENST00000491589.5	ENSG00000157017.15	570	339.21	0.00	0.00	0.00	0.00
ENST00000337354.8	ENSG00000157020.17	1363	1131.95	2204.90	67.92	50.15	61.57
ENST00000350697.7	ENSG00000157020.17	1425	1193.95	864.51	25.25	18.64	22.89
ENST00000383801.6	ENSG00000157020.17	1479	1247.95	0.00	0.00	0.00	0.00
ENST00000397099.1	ENSG00000157020.17	555	324.24	0.00	0.00	0.00	0.00
ENST00000397101.5	ENSG00000157020.17	592	361.17	7.17	0.69	0.51	0.63
ENST00000397102.5	ENSG00000157020.17	582	351.18	3.47	0.34	0.25	0.31
ENST00000397105.7	ENSG00000157020.17	883	651.96	7.65	0.41	0.30	0.37
ENST00000397109.7	ENSG00000157020.17	1467	1235.95	0.00	0.00	0.00	0.00
ENST00000397117.5	ENSG00000157020.17	1603	1371.95	203.26	5.17	3.81	4.68
ENST00000428626.5	ENSG00000157020.17	567	336.21	0.00	0.00	0.00	0.00
ENST00000431352.1	ENSG00000157020.17	832	600.97	0.00	0.00	0.00	0.00
ENST00000432213.1	ENSG00000157020.17	594	363.16	2.06	0.20	0.15	0.18
ENST00000445064.1	ENSG00000157020.17	669	438.07	0.00	0.00	0.00	0.00
ENST00000476597.1	ENSG00000157020.17	614	383.13	41.15	3.75	2.77	3.39
ENST00000477547.6	ENSG00000157020.17	1313	1081.95	58.11	1.87	1.38	1.70
ENST00000479868.6	ENSG00000157020.17	2374	2142.95	81.81	1.33	0.98	1.21
ENST00000482647.5	ENSG00000157020.17	782	550.99	19.22	1.22	0.90	1.10
ENST00000490283.1	ENSG00000157020.17	740	509.01	31.69	2.17	1.60	1.97
ENST00000492602.5	ENSG00000157020.17	393	163.83	0.00	0.00	0.00	0.00
ENST00000528023.3	ENSG00000157021.9	890	658.96	153.00	8.10	5.98	100.00
ENST00000287675.9	ENSG00000157036.12	2792	2560.95	13.07	0.18	0.13	1.10
ENST00000412107.5	ENSG00000157036.12	1467	1235.95	0.00	0.00	0.00	0.00
ENST00000422077.6	ENSG00000157036.12	1317	1085.95	151.82	4.88	3.60	30.25
ENST00000431472.5	ENSG00000157036.12	1255	1023.95	0.00	0.00	0.00	0.00
ENST00000436414.5	ENSG00000157036.12	1679	1447.95	0.00	0.00	0.00	0.00
ENST00000438992.5	ENSG00000157036.12	1440	1208.95	0.00	0.00	0.00	0.00
ENST00000443942.5	ENSG00000157036.12	576	345.20	6.12	0.62	0.46	3.84
ENST00000447573.5	ENSG00000157036.12	1750	1518.95	0.00	0.00	0.00	0.00
ENST00000450732.1	ENSG00000157036.12	710	479.03	0.00	0.00	0.00	0.00
ENST00000453767.1	ENSG00000157036.12	576	345.20	5.95	0.60	0.44	3.73
ENST00000454803.6	ENSG00000157036.12	1548	1316.95	0.79	0.02	0.02	0.13
ENST00000457367.5	ENSG00000157036.12	2075	1843.95	2.61	0.05	0.04	0.31
ENST00000470291.6	ENSG00000157036.12	455	224.75	0.00	0.00	0.00	0.00
ENST00000474071.5	ENSG00000157036.12	1799	1567.95	4.18	0.09	0.07	0.58
ENST00000483749.1	ENSG00000157036.12	871	639.96	86.96	4.74	3.50	29.40
ENST00000489813.1	ENSG00000157036.12	580	349.19	49.50	4.94	3.65	30.67
ENST00000630638.1	ENSG00000157036.12	197	13.23	0.00	0.00	0.00	0.00
ENST00000287706.7	ENSG00000157045.8	1204	972.95	1035.14	37.10	27.39	23.40
ENST00000563940.1	ENSG00000157045.8	354	126.47	16.94	4.67	3.45	2.95
ENST00000565187.5	ENSG00000157045.8	1043	811.95	1712.71	73.56	54.31	46.40
ENST00000566419.1	ENSG00000157045.8	738	507.01	0.00	0.00	0.00	0.00
ENST00000566542.5	ENSG00000157045.8	2398	2166.95	104.31	1.68	1.24	1.06
ENST00000567030.5	ENSG00000157045.8	454	223.76	2.08	0.32	0.24	0.20
ENST00000567420.1	ENSG00000157045.8	339	112.49	3.57	1.11	0.82	0.70
ENST00000568320.5	ENSG00000157045.8	667	436.07	0.00	0.00	0.00	0.00
ENST00000568738.1	ENSG00000157045.8	439	208.93	3.70	0.62	0.46	0.39
ENST00000570292.1	ENSG00000157045.8	579	348.19	23.93	2.40	1.77	1.51
ENST00000622833.4	ENSG00000157045.8	1049	817.95	869.49	37.07	27.37	23.38
ENST00000624579.3	ENSG00000157045.8	1115	883.95	0.00	0.00	0.00	0.00
ENST00000367547.7	ENSG00000157060.15	2317	2085.95	0.00	0.00	0.00	0.00
ENST00000467208.5	ENSG00000157060.15	692	461.05	0.00	0.00	0.00	0.00
ENST00000483655.5	ENSG00000157060.15	2023	1791.95	0.00	0.00	0.00	0.00
ENST00000488956.5	ENSG00000157060.15	2540	2308.95	0.00	0.00	0.00	0.00
ENST00000497549.2	ENSG00000157060.15	740	509.01	0.00	0.00	0.00	0.00
ENST00000287713.6	ENSG00000157064.10	5663	5431.95	0.00	0.00	0.00	0.00
ENST00000294868.8	ENSG00000157064.10	5448	5216.95	1.09	0.01	0.01	2.74
ENST00000464047.1	ENSG00000157064.10	623	392.12	2.91	0.26	0.19	97.26
ENST00000473046.1	ENSG00000157064.10	1573	1341.95	0.00	0.00	0.00	0.00
ENST00000287727.7	ENSG00000157077.14	5194	4962.95	30.98	0.22	0.16	1.23
ENST00000357206.6	ENSG00000157077.14	4567	4335.95	108.80	0.88	0.65	4.94
ENST00000361625.5	ENSG00000157077.14	2625	2393.95	175.27	2.55	1.88	14.41
ENST00000371591.1	ENSG00000157077.14	4874	4642.95	1805.64	13.56	10.01	76.53
ENST00000469134.1	ENSG00000157077.14	859	627.96	9.25	0.51	0.38	2.90
ENST00000352432.8	ENSG00000157087.16	8593	8361.95	1.00	0.00	0.00	100.00
ENST00000360273.6	ENSG00000157087.16	8962	8730.95	0.00	0.00	0.00	0.00
ENST00000383800.8	ENSG00000157087.16	8900	8668.95	0.00	0.00	0.00	0.00
ENST00000397077.5	ENSG00000157087.16	8964	8732.95	0.00	0.00	0.00	0.00
ENST00000452124.1	ENSG00000157087.16	4016	3784.95	0.00	0.00	0.00	0.00
ENST00000460129.5	ENSG00000157087.16	9101	8869.95	0.00	0.00	0.00	0.00
ENST00000467702.2	ENSG00000157087.16	907	675.95	0.00	0.00	0.00	0.00
ENST00000468426.1	ENSG00000157087.16	496	265.45	0.00	0.00	0.00	0.00
ENST00000480680.2	ENSG00000157087.16	1739	1507.95	0.00	0.00	0.00	0.00
ENST00000287748.7	ENSG00000157093.8	904	672.95	0.00	0.00	0.00	0.00
ENST00000441172.1	ENSG00000157093.8	838	606.97	0.00	0.00	0.00	0.00
ENST00000470991.1	ENSG00000157093.8	639	408.10	0.00	0.00	0.00	0.00
ENST00000287766.8	ENSG00000157103.10	4502	4270.95	92.00	0.75	0.55	100.00
ENST00000425938.5	ENSG00000157103.10	472	241.60	0.00	0.00	0.00	0.00
ENST00000460480.1	ENSG00000157103.10	457	226.73	0.00	0.00	0.00	0.00
ENST00000462473.1	ENSG00000157103.10	493	262.47	0.00	0.00	0.00	0.00
ENST00000495636.1	ENSG00000157103.10	1088	856.95	0.00	0.00	0.00	0.00
ENST00000330588.4	ENSG00000157106.16	1588	1356.95	301.04	7.74	5.71	1.86
ENST00000446231.6	ENSG00000157106.16	16115	15883.95	2546.93	5.59	4.13	1.34
ENST00000532700.6	ENSG00000157106.16	1259	1027.95	34.64	1.17	0.87	0.28
ENST00000561940.1	ENSG00000157106.16	964	732.95	21.69	1.03	0.76	0.25
ENST00000561947.5	ENSG00000157106.16	2664	2432.95	209.07	3.00	2.21	0.72
ENST00000562668.1	ENSG00000157106.16	449	218.81	137.18	21.86	16.14	5.25
ENST00000563235.5	ENSG00000157106.16	2910	2678.95	13684.10	178.12	131.51	42.81
ENST00000563448.1	ENSG00000157106.16	2016	1784.95	28.36	0.55	0.41	0.13
ENST00000563836.1	ENSG00000157106.16	565	334.22	0.00	0.00	0.00	0.00
ENST00000565224.5	ENSG00000157106.16	2372	2140.95	6127.34	99.80	73.68	23.98
ENST00000565324.5	ENSG00000157106.16	12465	12233.95	28692.99	81.78	60.38	19.65
ENST00000566328.2	ENSG00000157106.16	550	319.26	3.06	0.33	0.25	0.08
ENST00000567737.1	ENSG00000157106.16	721	490.03	0.00	0.00	0.00	0.00
ENST00000568038.1	ENSG00000157106.16	1210	978.95	11.31	0.40	0.30	0.10
ENST00000568239.1	ENSG00000157106.16	2978	2746.95	306.73	3.89	2.87	0.94
ENST00000569122.1	ENSG00000157106.16	562	331.23	0.00	0.00	0.00	0.00
ENST00000569764.1	ENSG00000157106.16	4187	3955.95	1227.77	10.82	7.99	2.60
ENST00000287761.7	ENSG00000157107.13	1287	1055.95	0.00	0.00	0.00	0.00
ENST00000430046.6	ENSG00000157107.13	4981	4749.95	2286.88	16.79	12.40	93.39
ENST00000503302.1	ENSG00000157107.13	832	600.97	13.24	0.77	0.57	4.27
ENST00000507345.6	ENSG00000157107.13	726	495.02	0.00	0.00	0.00	0.00
ENST00000508431.1	ENSG00000157107.13	553	322.25	3.88	0.42	0.31	2.33
ENST00000511264.1	ENSG00000157107.13	284	64.80	0.00	0.00	0.00	0.00
ENST00000512348.5	ENSG00000157107.13	2700	2468.95	0.00	0.00	0.00	0.00
ENST00000287771.9	ENSG00000157110.15	2974	2742.95	0.00	0.00	0.00	0.00
ENST00000320203.8	ENSG00000157110.15	3110	2878.95	0.00	0.00	0.00	0.00
ENST00000339877.8	ENSG00000157110.15	1341	1109.95	5.42	0.17	0.13	2.05
ENST00000397323.8	ENSG00000157110.15	2941	2709.95	21.96	0.28	0.21	3.40
ENST00000517860.5	ENSG00000157110.15	1076	844.95	15.41	0.64	0.47	7.64
ENST00000519359.5	ENSG00000157110.15	839	607.97	7.22	0.41	0.31	4.98
ENST00000519647.5	ENSG00000157110.15	780	548.99	42.05	2.67	1.97	32.10
ENST00000519657.5	ENSG00000157110.15	1005	773.95	35.69	1.61	1.19	19.33
ENST00000520161.5	ENSG00000157110.15	842	610.97	0.00	0.00	0.00	0.00
ENST00000520191.5	ENSG00000157110.15	1613	1381.95	5.30	0.13	0.10	1.61
ENST00000520916.1	ENSG00000157110.15	2669	2437.95	10.06	0.14	0.11	1.73
ENST00000520971.1	ENSG00000157110.15	315	90.84	0.00	0.00	0.00	0.00
ENST00000521370.5	ENSG00000157110.15	645	414.09	0.00	0.00	0.00	0.00
ENST00000521816.1	ENSG00000157110.15	98	0.00	0.00	0.00	0.00	0.00
ENST00000522099.1	ENSG00000157110.15	494	263.46	0.00	0.00	0.00	0.00
ENST00000522694.1	ENSG00000157110.15	613	382.13	10.66	0.97	0.72	11.69
ENST00000522708.1	ENSG00000157110.15	359	131.19	0.00	0.00	0.00	0.00
ENST00000523104.5	ENSG00000157110.15	453	222.77	8.22	1.29	0.95	15.47
ENST00000523115.5	ENSG00000157110.15	449	218.81	0.00	0.00	0.00	0.00
ENST00000523717.5	ENSG00000157110.15	886	654.96	0.00	0.00	0.00	0.00
ENST00000287773.5	ENSG00000157111.12	1247	1015.95	12.45	0.43	0.32	60.21
ENST00000454765.6	ENSG00000157111.12	1535	1303.95	10.55	0.28	0.21	39.79
ENST00000287777.4	ENSG00000157119.11	2517	2285.95	0.00	0.00	0.00	0.00
ENST00000361249.3	ENSG00000157131.10	2356	2124.95	0.00	0.00	0.00	0.00
ENST00000287814.4	ENSG00000157150.4	1650	1418.95	10.00	0.25	0.18	100.00
ENST00000424884.1	ENSG00000157152.16	520	289.35	0.00	0.00	0.00	0.00
ENST00000425297.2	ENSG00000157152.16	2356	2124.95	0.00	0.00	0.00	0.00
ENST00000439861.5	ENSG00000157152.16	2128	1896.95	0.00	0.00	0.00	0.00
ENST00000447752.2	ENSG00000157152.16	550	319.26	0.00	0.00	0.00	0.00
ENST00000620175.4	ENSG00000157152.16	3871	3639.95	0.00	0.00	0.00	0.00
ENST00000621198.4	ENSG00000157152.16	2674	2442.95	0.00	0.00	0.00	0.00
ENST00000287842.7	ENSG00000157168.18	2035	1803.95	0.00	0.00	0.00	0.00
ENST00000356819.7	ENSG00000157168.18	5931	5699.95	0.00	0.00	0.00	0.00
ENST00000405005.7	ENSG00000157168.18	1992	1760.95	0.00	0.00	0.00	0.00
ENST00000517967.1	ENSG00000157168.18	543	312.27	0.00	0.00	0.00	0.00
ENST00000518084.5	ENSG00000157168.18	555	324.24	0.00	0.00	0.00	0.00
ENST00000518104.5	ENSG00000157168.18	1453	1221.95	1.51	0.04	0.03	14.29
ENST00000518206.5	ENSG00000157168.18	886	654.96	0.00	0.00	0.00	0.00
ENST00000519240.5	ENSG00000157168.18	563	332.22	0.00	0.00	0.00	0.00
ENST00000519301.5	ENSG00000157168.18	1785	1553.95	0.00	0.00	0.00	0.00
ENST00000520407.5	ENSG00000157168.18	1955	1723.95	0.00	0.00	0.00	0.00
ENST00000520502.6	ENSG00000157168.18	1330	1098.95	4.00	0.13	0.09	41.98
ENST00000521670.5	ENSG00000157168.18	1769	1537.95	0.00	0.00	0.00	0.00
ENST00000522402.5	ENSG00000157168.18	570	339.21	0.00	0.00	0.00	0.00
ENST00000522569.1	ENSG00000157168.18	659	428.08	0.00	0.00	0.00	0.00
ENST00000523041.1	ENSG00000157168.18	1094	862.95	0.00	0.00	0.00	0.00
ENST00000523079.5	ENSG00000157168.18	2359	2127.95	0.00	0.00	0.00	0.00
ENST00000523320.1	ENSG00000157168.18	553	322.25	0.00	0.00	0.00	0.00
ENST00000523534.5	ENSG00000157168.18	2516	2284.95	0.00	0.00	0.00	0.00
ENST00000523681.1	ENSG00000157168.18	1173	941.95	0.00	0.00	0.00	0.00
ENST00000539990.3	ENSG00000157168.18	2401	2169.95	0.00	0.00	0.00	0.00
ENST00000614767.1	ENSG00000157168.18	762	531.00	0.00	0.00	0.00	0.00
ENST00000631040.2	ENSG00000157168.18	623	392.12	1.49	0.13	0.10	43.73
ENST00000287859.10	ENSG00000157181.15	3792	3560.95	605.12	5.93	4.38	13.10
ENST00000367470.8	ENSG00000157181.15	3754	3522.95	20.90	0.21	0.15	0.46
ENST00000419367.8	ENSG00000157181.15	1900	1668.95	729.05	15.23	11.25	33.68
ENST00000461662.1	ENSG00000157181.15	503	272.42	16.23	2.08	1.53	4.59
ENST00000478571.1	ENSG00000157181.15	382	153.18	95.71	21.79	16.09	48.17
ENST00000371486.3	ENSG00000157184.6	3094	2862.95	112.53	1.37	1.01	22.40
ENST00000468572.2	ENSG00000157184.6	772	541.00	6.23	0.40	0.30	6.56
ENST00000635862.1	ENSG00000157184.6	2319	2087.95	211.06	3.52	2.60	57.60
ENST00000635888.1	ENSG00000157184.6	2889	2657.95	0.00	0.00	0.00	0.00
ENST00000636239.1	ENSG00000157184.6	2579	2347.95	0.00	0.00	0.00	0.00
ENST00000636673.1	ENSG00000157184.6	4539	4307.95	5.29	0.04	0.03	0.70
ENST00000636867.1	ENSG00000157184.6	2643	2411.95	19.96	0.29	0.21	4.72
ENST00000636891.1	ENSG00000157184.6	2746	2514.95	8.04	0.11	0.08	1.82
ENST00000636935.1	ENSG00000157184.6	803	571.98	0.00	0.00	0.00	0.00
ENST00000637252.1	ENSG00000157184.6	2739	2507.95	24.16	0.34	0.25	5.49
ENST00000637726.1	ENSG00000157184.6	4071	3839.95	4.78	0.04	0.03	0.71
ENST00000638135.1	ENSG00000157184.6	2405	2173.95	0.00	0.00	0.00	0.00
ENST00000337132.9	ENSG00000157191.19	2070	1838.95	329.62	6.25	4.61	16.76
ENST00000443980.6	ENSG00000157191.19	1929	1697.95	49.07	1.01	0.74	2.70
ENST00000457722.6	ENSG00000157191.19	935	703.95	536.86	26.59	19.63	71.33
ENST00000459640.5	ENSG00000157191.19	981	749.95	0.00	0.00	0.00	0.00
ENST00000486390.1	ENSG00000157191.19	572	341.20	5.05	0.52	0.38	1.38
ENST00000492095.5	ENSG00000157191.19	1787	1555.95	0.00	0.00	0.00	0.00
ENST00000496239.5	ENSG00000157191.19	4619	4387.95	12.63	0.10	0.07	0.27
ENST00000504551.6	ENSG00000157191.19	768	537.00	0.00	0.00	0.00	0.00
ENST00000504858.5	ENSG00000157191.19	727	496.02	0.00	0.00	0.00	0.00
ENST00000508680.5	ENSG00000157191.19	470	239.62	0.00	0.00	0.00	0.00
ENST00000509727.1	ENSG00000157191.19	550	319.26	25.77	2.81	2.08	7.55
ENST00000513161.1	ENSG00000157191.19	713	482.03	0.00	0.00	0.00	0.00
ENST00000306052.10	ENSG00000157193.15	7648	7416.95	661.17	3.11	2.30	9.67
ENST00000347547.6	ENSG00000157193.15	2382	2150.95	527.25	8.55	6.31	26.60
ENST00000354412.7	ENSG00000157193.15	2553	2321.95	18.63	0.28	0.21	0.87
ENST00000371454.6	ENSG00000157193.15	3322	3090.95	0.00	0.00	0.00	0.00
ENST00000459674.5	ENSG00000157193.15	3300	3068.95	17.29	0.20	0.15	0.61
ENST00000460214.5	ENSG00000157193.15	775	543.99	89.52	5.74	4.24	17.86
ENST00000465675.5	ENSG00000157193.15	2670	2438.95	431.45	6.17	4.55	19.20
ENST00000475501.1	ENSG00000157193.15	721	490.03	69.87	4.97	3.67	15.48
ENST00000480045.5	ENSG00000157193.15	3231	2999.95	0.00	0.00	0.00	0.00
ENST00000481431.1	ENSG00000157193.15	627	396.12	0.00	0.00	0.00	0.00
ENST00000496580.1	ENSG00000157193.15	507	276.40	1.01	0.13	0.09	0.40
ENST00000529670.5	ENSG00000157193.15	660	429.08	36.81	2.99	2.21	9.31
ENST00000371330.1	ENSG00000157211.11	2723	2491.95	0.00	0.00	0.00	0.00
ENST00000530059.2	ENSG00000157211.11	1623	1391.95	3.00	0.08	0.06	100.00
ENST00000397192.5	ENSG00000157212.18	3711	3479.95	27.56	0.28	0.20	2.32
ENST00000404141.5	ENSG00000157212.18	3827	3595.95	1006.90	9.76	7.21	82.10
ENST00000419436.1	ENSG00000157212.18	521	290.34	0.00	0.00	0.00	0.00
ENST00000457196.5	ENSG00000157212.18	3990	3758.95	100.38	0.93	0.69	7.83
ENST00000464717.5	ENSG00000157212.18	3792	3560.95	10.67	0.10	0.08	0.88
ENST00000473219.5	ENSG00000157212.18	5515	5283.95	0.00	0.00	0.00	0.00
ENST00000475066.1	ENSG00000157212.18	2477	2245.95	52.60	0.82	0.60	6.87
ENST00000485730.1	ENSG00000157212.18	526	295.33	0.00	0.00	0.00	0.00
ENST00000494182.1	ENSG00000157212.18	548	317.26	0.00	0.00	0.00	0.00
ENST00000287908.7	ENSG00000157214.13	6873	6641.95	0.00	0.00	0.00	0.00
ENST00000394621.6	ENSG00000157214.13	7033	6801.95	0.00	0.00	0.00	0.00
ENST00000394622.6	ENSG00000157214.13	6612	6380.95	63.08	0.34	0.25	21.66
ENST00000394626.5	ENSG00000157214.13	2456	2224.95	0.00	0.00	0.00	0.00
ENST00000394629.2	ENSG00000157214.13	2261	2029.95	1.30	0.02	0.02	1.40
ENST00000394632.5	ENSG00000157214.13	2072	1840.95	46.14	0.87	0.65	54.91
ENST00000402625.6	ENSG00000157214.13	1372	1140.95	11.47	0.35	0.26	22.03
ENST00000426158.1	ENSG00000157214.13	579	348.19	0.00	0.00	0.00	0.00
ENST00000428074.5	ENSG00000157214.13	902	670.95	0.00	0.00	0.00	0.00
ENST00000482369.1	ENSG00000157214.13	1918	1686.95	0.00	0.00	0.00	0.00
ENST00000326956.11	ENSG00000157216.15	2913	2681.95	0.00	0.00	0.00	0.00
ENST00000357475.8	ENSG00000157216.15	1533	1301.95	71.61	1.92	1.42	13.43
ENST00000371319.7	ENSG00000157216.15	1578	1346.95	12.91	0.33	0.25	2.34
ENST00000371320.7	ENSG00000157216.15	2077	1845.95	4.90	0.09	0.07	0.65
ENST00000417664.6	ENSG00000157216.15	1666	1434.95	0.00	0.00	0.00	0.00
ENST00000420121.5	ENSG00000157216.15	593	362.17	7.84	0.76	0.56	5.29
ENST00000426150.5	ENSG00000157216.15	851	619.96	0.00	0.00	0.00	0.00
ENST00000444533.5	ENSG00000157216.15	560	329.23	0.00	0.00	0.00	0.00
ENST00000448572.1	ENSG00000157216.15	454	223.76	0.00	0.00	0.00	0.00
ENST00000525990.1	ENSG00000157216.15	701	470.04	104.23	7.73	5.71	54.14
ENST00000528787.1	ENSG00000157216.15	577	346.19	0.00	0.00	0.00	0.00
ENST00000528930.5	ENSG00000157216.15	862	630.96	52.99	2.93	2.16	20.51
ENST00000530618.1	ENSG00000157216.15	524	293.33	1.00	0.12	0.09	0.83
ENST00000533209.5	ENSG00000157216.15	552	321.25	0.00	0.00	0.00	0.00
ENST00000533946.5	ENSG00000157216.15	431	201.03	0.62	0.11	0.08	0.75
ENST00000610401.4	ENSG00000157216.15	3168	2936.95	24.90	0.30	0.22	2.07
ENST00000287907.2	ENSG00000157219.3	2912	2680.95	2.00	0.03	0.02	100.00
ENST00000486819.1	ENSG00000157219.3	558	327.24	0.00	0.00	0.00	0.00
ENST00000287916.8	ENSG00000157224.15	3565	3333.95	2148.40	22.47	16.59	24.41
ENST00000394604.5	ENSG00000157224.15	846	614.97	813.93	46.15	34.08	50.13
ENST00000394605.2	ENSG00000157224.15	3488	3256.95	797.53	8.54	6.30	9.27
ENST00000416322.5	ENSG00000157224.15	1163	931.95	62.45	2.34	1.73	2.54
ENST00000427904.1	ENSG00000157224.15	618	387.13	46.92	4.23	3.12	4.59
ENST00000451941.6	ENSG00000157224.15	527	296.32	0.00	0.00	0.00	0.00
ENST00000462636.5	ENSG00000157224.15	724	493.02	1.00	0.07	0.05	0.08
ENST00000476475.1	ENSG00000157224.15	372	143.56	0.00	0.00	0.00	0.00
ENST00000478752.5	ENSG00000157224.15	693	462.05	0.00	0.00	0.00	0.00
ENST00000483862.5	ENSG00000157224.15	338	111.57	0.00	0.00	0.00	0.00
ENST00000485696.1	ENSG00000157224.15	309	85.60	0.00	0.00	0.00	0.00
ENST00000495768.1	ENSG00000157224.15	674	443.06	0.00	0.00	0.00	0.00
ENST00000496677.5	ENSG00000157224.15	1098	866.95	205.68	8.27	6.11	8.99
ENST00000498033.5	ENSG00000157224.15	420	190.21	0.00	0.00	0.00	0.00
ENST00000498326.5	ENSG00000157224.15	342	115.27	0.00	0.00	0.00	0.00
ENST00000311852.10	ENSG00000157227.12	3732	3500.95	5499.18	54.77	40.44	46.14
ENST00000547074.1	ENSG00000157227.12	560	329.23	481.78	51.03	37.67	42.98
ENST00000547279.1	ENSG00000157227.12	412	182.36	59.02	11.29	8.33	9.51
ENST00000547596.1	ENSG00000157227.12	575	344.20	16.02	1.62	1.20	1.37
ENST00000548162.1	ENSG00000157227.12	1740	1508.95	0.00	0.00	0.00	0.00
ENST00000548761.1	ENSG00000157227.12	582	351.18	0.00	0.00	0.00	0.00
ENST00000287934.3	ENSG00000157240.3	6963	6731.95	235.00	1.22	0.90	100.00
ENST00000287957.3	ENSG00000157259.6	3361	3129.95	63.55	0.71	0.52	10.23
ENST00000465247.1	ENSG00000157259.6	797	565.98	62.97	3.88	2.86	56.06
ENST00000493878.1	ENSG00000157259.6	2017	1785.95	119.48	2.33	1.72	33.71
ENST00000375469.5	ENSG00000157303.10	1114	882.95	29.27	1.16	0.85	71.69
ENST00000375472.7	ENSG00000157303.10	1195	963.95	0.00	0.00	0.00	0.00
ENST00000465709.5	ENSG00000157303.10	463	232.67	0.00	0.00	0.00	0.00
ENST00000471462.2	ENSG00000157303.10	745	514.01	6.73	0.46	0.34	28.31
ENST00000617293.4	ENSG00000157303.10	1076	844.95	0.00	0.00	0.00	0.00
ENST00000553985.1	ENSG00000157306.14	2322	2090.95	80.92	1.35	1.00	100.00
ENST00000554403.1	ENSG00000157306.14	2524	2292.95	0.00	0.00	0.00	0.00
ENST00000556354.5	ENSG00000157306.14	931	699.95	0.00	0.00	0.00	0.00
ENST00000556613.1	ENSG00000157306.14	538	307.29	0.00	0.00	0.00	0.00
ENST00000557568.1	ENSG00000157306.14	423	193.16	0.00	0.00	0.00	0.00
ENST00000288025.3	ENSG00000157315.4	938	706.95	21.00	1.04	0.76	94.16
ENST00000568748.1	ENSG00000157315.4	774	542.99	1.00	0.06	0.05	5.84
ENST00000288040.10	ENSG00000157322.17	2155	1923.95	0.00	0.00	0.00	0.00
ENST00000393701.6	ENSG00000157322.17	1955	1723.95	0.00	0.00	0.00	0.00
ENST00000449317.6	ENSG00000157322.17	1875	1643.95	0.00	0.00	0.00	0.00
ENST00000561889.1	ENSG00000157322.17	574	343.20	0.00	0.00	0.00	0.00
ENST00000565245.1	ENSG00000157322.17	2340	2108.95	0.00	0.00	0.00	0.00
ENST00000565705.1	ENSG00000157322.17	1523	1291.95	0.00	0.00	0.00	0.00
ENST00000568102.5	ENSG00000157322.17	3660	3428.95	4.64	0.05	0.03	3.91
ENST00000568461.5	ENSG00000157322.17	1934	1702.95	56.59	1.16	0.86	96.09
ENST00000615430.4	ENSG00000157322.17	2215	1983.95	0.00	0.00	0.00	0.00
ENST00000313250.9	ENSG00000157326.18	1443	1211.95	242.87	6.99	5.16	54.91
ENST00000397074.7	ENSG00000157326.18	785	553.99	12.65	0.80	0.59	6.26
ENST00000397075.7	ENSG00000157326.18	727	496.02	70.29	4.94	3.65	38.83
ENST00000543741.6	ENSG00000157326.18	1340	1108.95	0.00	0.00	0.00	0.00
ENST00000558263.5	ENSG00000157326.18	1089	857.95	0.00	0.00	0.00	0.00
ENST00000558581.5	ENSG00000157326.18	1143	911.95	0.00	0.00	0.00	0.00
ENST00000559632.5	ENSG00000157326.18	1003	771.95	0.00	0.00	0.00	0.00
ENST00000559975.1	ENSG00000157326.18	699	468.04	0.00	0.00	0.00	0.00
ENST00000376210.3	ENSG00000157330.9	695	464.05	0.00	0.00	0.00	0.00
ENST00000474179.1	ENSG00000157330.9	724	493.02	0.00	0.00	0.00	0.00
ENST00000614859.4	ENSG00000157330.9	3549	3317.95	0.00	0.00	0.00	0.00
ENST00000314151.12	ENSG00000157335.20	1934	1702.95	0.00	0.00	0.00	0.00
ENST00000536907.2	ENSG00000157335.20	1865	1633.95	0.00	0.00	0.00	0.00
ENST00000541793.6	ENSG00000157335.20	1955	1723.95	0.00	0.00	0.00	0.00
ENST00000561612.1	ENSG00000157335.20	842	610.97	0.00	0.00	0.00	0.00
ENST00000562923.5	ENSG00000157335.20	836	604.97	0.00	0.00	0.00	0.00
ENST00000564976.5	ENSG00000157335.20	2876	2644.95	11.77	0.16	0.11	100.00
ENST00000565806.5	ENSG00000157335.20	518	287.36	0.00	0.00	0.00	0.00
ENST00000569201.6	ENSG00000157335.20	3660	3428.95	0.00	0.00	0.00	0.00
ENST00000569268.5	ENSG00000157335.20	1168	936.95	0.00	0.00	0.00	0.00
ENST00000569347.6	ENSG00000157335.20	1970	1738.95	0.00	0.00	0.00	0.00
ENST00000618957.4	ENSG00000157335.20	2215	1983.95	0.00	0.00	0.00	0.00
ENST00000288065.6	ENSG00000157343.8	1169	937.95	0.00	0.00	0.00	0.00
ENST00000373866.3	ENSG00000157343.8	1254	1022.95	0.00	0.00	0.00	0.00
ENST00000373869.7	ENSG00000157343.8	1111	879.95	6.00	0.24	0.18	100.00
ENST00000471400.1	ENSG00000157343.8	480	249.55	0.00	0.00	0.00	0.00
ENST00000288071.10	ENSG00000157349.16	3386	3154.95	18.20	0.20	0.15	0.24
ENST00000355992.7	ENSG00000157349.16	1692	1460.95	1156.72	27.61	20.38	32.31
ENST00000393657.6	ENSG00000157349.16	1717	1485.95	1282.87	30.11	22.23	35.23
ENST00000451014.7	ENSG00000157349.16	1608	1376.95	0.00	0.00	0.00	0.00
ENST00000562519.5	ENSG00000157349.16	1790	1558.95	320.74	7.17	5.30	8.40
ENST00000562912.5	ENSG00000157349.16	569	338.21	0.00	0.00	0.00	0.00
ENST00000563206.5	ENSG00000157349.16	1765	1533.95	855.95	19.46	14.37	22.77
ENST00000563392.5	ENSG00000157349.16	1760	1528.95	0.00	0.00	0.00	0.00
ENST00000566216.5	ENSG00000157349.16	726	495.02	0.00	0.00	0.00	0.00
ENST00000568008.5	ENSG00000157349.16	818	586.98	0.00	0.00	0.00	0.00
ENST00000568408.5	ENSG00000157349.16	879	647.96	4.40	0.24	0.18	0.28
ENST00000568460.5	ENSG00000157349.16	586	355.18	3.93	0.39	0.28	0.45
ENST00000568625.5	ENSG00000157349.16	1681	1449.95	0.00	0.00	0.00	0.00
ENST00000569099.6	ENSG00000157349.16	494	263.46	0.00	0.00	0.00	0.00
ENST00000569224.1	ENSG00000157349.16	707	476.04	3.86	0.28	0.21	0.33
ENST00000570055.5	ENSG00000157349.16	556	325.24	0.00	0.00	0.00	0.00
ENST00000342907.2	ENSG00000157350.12	4450	4218.95	94.92	0.78	0.58	6.05
ENST00000393640.8	ENSG00000157350.12	8872	8640.95	0.00	0.00	0.00	0.00
ENST00000561708.1	ENSG00000157350.12	581	350.19	0.00	0.00	0.00	0.00
ENST00000566097.1	ENSG00000157350.12	904	672.95	0.00	0.00	0.00	0.00
ENST00000567586.1	ENSG00000157350.12	557	326.24	0.00	0.00	0.00	0.00
ENST00000567822.1	ENSG00000157350.12	689	458.05	160.08	12.19	9.00	93.95
ENST00000288078.10	ENSG00000157353.16	4081	3849.95	144.11	1.31	0.96	24.71
ENST00000378912.6	ENSG00000157353.16	3925	3693.95	20.51	0.19	0.14	3.67
ENST00000464499.5	ENSG00000157353.16	4439	4207.95	40.27	0.33	0.25	6.32
ENST00000485034.1	ENSG00000157353.16	2651	2419.95	103.08	1.49	1.10	28.12
ENST00000498702.1	ENSG00000157353.16	1319	1087.95	0.00	0.00	0.00	0.00
ENST00000571487.5	ENSG00000157353.16	1629	1397.95	26.48	0.66	0.49	12.51
ENST00000571514.5	ENSG00000157353.16	3054	2822.95	105.55	1.30	0.96	24.68
ENST00000572784.5	ENSG00000157353.16	538	307.29	0.00	0.00	0.00	0.00
ENST00000573352.5	ENSG00000157353.16	564	333.22	0.00	0.00	0.00	0.00
ENST00000573832.1	ENSG00000157353.16	573	342.20	0.00	0.00	0.00	0.00
ENST00000574784.5	ENSG00000157353.16	590	359.17	0.00	0.00	0.00	0.00
ENST00000576107.5	ENSG00000157353.16	756	525.00	0.00	0.00	0.00	0.00
ENST00000576453.1	ENSG00000157353.16	539	308.29	0.00	0.00	0.00	0.00
ENST00000288098.6	ENSG00000157368.10	1607	1375.95	9.45	0.24	0.18	12.05
ENST00000429149.6	ENSG00000157368.10	1779	1547.95	0.00	0.00	0.00	0.00
ENST00000563721.2	ENSG00000157368.10	703	472.04	20.22	1.49	1.10	75.14
ENST00000566361.1	ENSG00000157368.10	1001	769.95	0.73	0.03	0.02	1.65
ENST00000569641.1	ENSG00000157368.10	483	252.53	1.61	0.22	0.16	11.15
ENST00000574181.1	ENSG00000157368.10	576	345.20	0.00	0.00	0.00	0.00
ENST00000288111.11	ENSG00000157379.13	1480	1248.95	349.23	9.75	7.20	27.83
ENST00000396813.5	ENSG00000157379.13	1470	1238.95	0.00	0.00	0.00	0.00
ENST00000558114.1	ENSG00000157379.13	609	378.14	0.00	0.00	0.00	0.00
ENST00000558340.1	ENSG00000157379.13	1623	1391.95	9.34	0.23	0.17	0.67
ENST00000559084.1	ENSG00000157379.13	528	297.32	0.00	0.00	0.00	0.00
ENST00000559088.5	ENSG00000157379.13	719	488.03	291.32	20.82	15.37	59.42
ENST00000559483.5	ENSG00000157379.13	629	398.11	0.00	0.00	0.00	0.00
ENST00000560991.1	ENSG00000157379.13	565	334.22	2.67	0.28	0.21	0.79
ENST00000561137.5	ENSG00000157379.13	2660	2428.95	7.31	0.10	0.08	0.30
ENST00000561273.5	ENSG00000157379.13	2027	1795.95	117.28	2.28	1.68	6.50
ENST00000561281.4	ENSG00000157379.13	1181	949.95	42.85	1.57	1.16	4.49
ENST00000288139.9	ENSG00000157388.14	9341	9109.95	0.00	0.00	0.00	0.00
ENST00000350061.9	ENSG00000157388.14	7636	7404.95	0.00	0.00	0.00	0.00
ENST00000422281.6	ENSG00000157388.14	6414	6182.95	0.00	0.00	0.00	0.00
ENST00000464429.1	ENSG00000157388.14	493	262.47	0.00	0.00	0.00	0.00
ENST00000481085.5	ENSG00000157388.14	791	559.99	0.06	0.00	0.00	2.42
ENST00000481478.1	ENSG00000157388.14	5667	5435.95	0.00	0.00	0.00	0.00
ENST00000498251.2	ENSG00000157388.14	838	606.97	0.00	0.00	0.00	0.00
ENST00000636138.1	ENSG00000157388.14	710	479.03	0.00	0.00	0.00	0.00
ENST00000636448.1	ENSG00000157388.14	3978	3746.95	0.00	0.00	0.00	0.00
ENST00000636480.1	ENSG00000157388.14	670	439.07	0.00	0.00	0.00	0.00
ENST00000636570.1	ENSG00000157388.14	6441	6209.95	5.59	0.03	0.02	21.16
ENST00000636581.1	ENSG00000157388.14	2854	2622.95	0.00	0.00	0.00	0.00
ENST00000636595.1	ENSG00000157388.14	1600	1368.95	0.00	0.00	0.00	0.00
ENST00000636627.1	ENSG00000157388.14	4349	4117.95	3.36	0.03	0.02	19.16
ENST00000636629.1	ENSG00000157388.14	1749	1517.95	0.00	0.00	0.00	0.00
ENST00000636633.1	ENSG00000157388.14	4394	4162.95	0.00	0.00	0.00	0.00
ENST00000636723.1	ENSG00000157388.14	850	618.96	0.34	0.02	0.01	12.97
ENST00000636833.1	ENSG00000157388.14	1987	1755.95	0.00	0.00	0.00	0.00
ENST00000636938.1	ENSG00000157388.14	6868	6636.95	0.00	0.00	0.00	0.00
ENST00000636999.1	ENSG00000157388.14	4212	3980.95	0.00	0.00	0.00	0.00
ENST00000637078.1	ENSG00000157388.14	575	344.20	0.65	0.07	0.05	44.29
ENST00000637081.1	ENSG00000157388.14	850	618.96	0.00	0.00	0.00	0.00
ENST00000637301.1	ENSG00000157388.14	216	20.98	0.00	0.00	0.00	0.00
ENST00000637424.1	ENSG00000157388.14	6856	6624.95	0.00	0.00	0.00	0.00
ENST00000637589.1	ENSG00000157388.14	1526	1294.95	0.00	0.00	0.00	0.00
ENST00000637714.1	ENSG00000157388.14	890	658.96	0.00	0.00	0.00	0.00
ENST00000637844.1	ENSG00000157388.14	548	317.26	0.00	0.00	0.00	0.00
ENST00000638120.1	ENSG00000157388.14	1830	1598.95	0.00	0.00	0.00	0.00
ENST00000638129.1	ENSG00000157388.14	669	438.07	0.00	0.00	0.00	0.00
ENST00000381134.7	ENSG00000157399.14	1853	1621.95	74.34	1.60	1.18	59.45
ENST00000438544.5	ENSG00000157399.14	644	413.09	12.07	1.02	0.75	37.90
ENST00000483425.1	ENSG00000157399.14	248	38.76	0.00	0.00	0.00	0.00
ENST00000496095.1	ENSG00000157399.14	395	165.77	0.00	0.00	0.00	0.00
ENST00000540563.5	ENSG00000157399.14	1990	1758.95	3.59	0.07	0.05	2.65
ENST00000545496.5	ENSG00000157399.14	2506	2274.95	0.00	0.00	0.00	0.00
ENST00000288135.5	ENSG00000157404.15	5186	4954.95	3873.32	27.26	20.13	80.23
ENST00000412167.6	ENSG00000157404.15	3470	3238.95	250.51	2.70	1.99	7.94
ENST00000512959.1	ENSG00000157404.15	746	515.01	41.54	2.81	2.08	8.28
ENST00000514582.1	ENSG00000157404.15	538	307.29	10.62	1.21	0.89	3.55
ENST00000288168.14	ENSG00000157423.17	2953	2721.95	0.00	0.00	0.00	0.00
ENST00000309900.11	ENSG00000157423.17	4614	4382.95	0.00	0.00	0.00	0.00
ENST00000321489.9	ENSG00000157423.17	3685	3453.95	0.00	0.00	0.00	0.00
ENST00000378856.8	ENSG00000157423.17	4479	4247.95	1.97	0.02	0.01	1.30
ENST00000393552.6	ENSG00000157423.17	3091	2859.95	11.32	0.14	0.10	11.11
ENST00000393567.6	ENSG00000157423.17	15719	15487.95	9.03	0.02	0.02	1.64
ENST00000536785.1	ENSG00000157423.17	714	483.03	0.00	0.00	0.00	0.00
ENST00000537789.1	ENSG00000157423.17	688	457.05	0.00	0.00	0.00	0.00
ENST00000538248.5	ENSG00000157423.17	3152	2920.95	0.00	0.00	0.00	0.00
ENST00000538382.1	ENSG00000157423.17	2480	2248.95	0.00	0.00	0.00	0.00
ENST00000538568.5	ENSG00000157423.17	525	294.33	7.21	0.85	0.63	68.79
ENST00000539447.5	ENSG00000157423.17	2792	2560.95	0.00	0.00	0.00	0.00
ENST00000539973.5	ENSG00000157423.17	609	378.14	0.00	0.00	0.00	0.00
ENST00000540892.1	ENSG00000157423.17	1518	1286.95	5.92	0.16	0.12	12.92
ENST00000541601.5	ENSG00000157423.17	3058	2826.95	0.00	0.00	0.00	0.00
ENST00000542283.1	ENSG00000157423.17	531	300.31	0.00	0.00	0.00	0.00
ENST00000542890.1	ENSG00000157423.17	634	403.11	0.00	0.00	0.00	0.00
ENST00000543521.1	ENSG00000157423.17	1876	1644.95	0.00	0.00	0.00	0.00
ENST00000543639.1	ENSG00000157423.17	557	326.24	0.00	0.00	0.00	0.00
ENST00000545230.5	ENSG00000157423.17	2595	2363.95	0.00	0.00	0.00	0.00
ENST00000545267.1	ENSG00000157423.17	540	309.28	0.00	0.00	0.00	0.00
ENST00000546257.1	ENSG00000157423.17	592	361.17	0.55	0.05	0.04	4.24
ENST00000546297.2	ENSG00000157423.17	554	323.25	0.00	0.00	0.00	0.00
ENST00000205214.10	ENSG00000157426.13	3590	3358.95	343.37	3.56	2.63	19.14
ENST00000451613.5	ENSG00000157426.13	3182	2950.95	58.30	0.69	0.51	3.70
ENST00000502617.1	ENSG00000157426.13	3004	2772.95	292.20	3.67	2.71	19.73
ENST00000503808.5	ENSG00000157426.13	2949	2717.95	24.34	0.31	0.23	1.68
ENST00000510012.1	ENSG00000157426.13	1222	990.95	4.54	0.16	0.12	0.86
ENST00000510762.1	ENSG00000157426.13	538	307.29	1.40	0.16	0.12	0.85
ENST00000513376.5	ENSG00000157426.13	3241	3009.95	264.96	3.07	2.27	16.48
ENST00000514745.5	ENSG00000157426.13	2959	2727.95	205.25	2.62	1.94	14.09
ENST00000514796.1	ENSG00000157426.13	404	174.54	19.57	3.91	2.89	20.99
ENST00000602986.5	ENSG00000157426.13	3480	3248.95	43.08	0.46	0.34	2.48
ENST00000288177.9	ENSG00000157429.15	3220	2988.95	0.00	0.00	0.00	0.00
ENST00000561469.1	ENSG00000157429.15	577	346.19	2.03	0.20	0.15	3.71
ENST00000562210.1	ENSG00000157429.15	874	642.96	0.00	0.00	0.00	0.00
ENST00000564225.5	ENSG00000157429.15	532	301.31	0.00	0.00	0.00	0.00
ENST00000564230.5	ENSG00000157429.15	2205	1973.95	0.00	0.00	0.00	0.00
ENST00000565100.6	ENSG00000157429.15	2087	1855.95	0.00	0.00	0.00	0.00
ENST00000565541.5	ENSG00000157429.15	567	336.21	0.00	0.00	0.00	0.00
ENST00000565637.5	ENSG00000157429.15	2612	2380.95	0.00	0.00	0.00	0.00
ENST00000566202.5	ENSG00000157429.15	587	356.18	0.00	0.00	0.00	0.00
ENST00000567225.5	ENSG00000157429.15	2838	2606.95	0.00	0.00	0.00	0.00
ENST00000568446.1	ENSG00000157429.15	452	221.78	0.00	0.00	0.00	0.00
ENST00000568815.5	ENSG00000157429.15	573	342.20	0.00	0.00	0.00	0.00
ENST00000569072.1	ENSG00000157429.15	615	384.13	0.00	0.00	0.00	0.00
ENST00000569717.5	ENSG00000157429.15	1947	1715.95	260.97	5.30	3.92	96.29
ENST00000617615.1	ENSG00000157429.15	1286	1054.95	0.00	0.00	0.00	0.00
ENST00000288197.9	ENSG00000157445.14	3671	3439.95	0.00	0.00	0.00	0.00
ENST00000415676.6	ENSG00000157445.14	3661	3429.95	0.00	0.00	0.00	0.00
ENST00000468658.1	ENSG00000157445.14	1826	1594.95	0.00	0.00	0.00	0.00
ENST00000471363.5	ENSG00000157445.14	3477	3245.95	164.93	1.77	1.31	81.44
ENST00000471865.1	ENSG00000157445.14	740	509.01	1.11	0.08	0.06	3.48
ENST00000474759.5	ENSG00000157445.14	3675	3443.95	21.41	0.22	0.16	9.96
ENST00000477024.5	ENSG00000157445.14	1972	1740.95	5.56	0.11	0.08	5.11
ENST00000478261.5	ENSG00000157445.14	760	529.00	0.00	0.00	0.00	0.00
ENST00000478466.1	ENSG00000157445.14	495	264.46	0.00	0.00	0.00	0.00
ENST00000490478.5	ENSG00000157445.14	3557	3325.95	0.00	0.00	0.00	0.00
ENST00000492460.5	ENSG00000157445.14	559	328.23	0.00	0.00	0.00	0.00
ENST00000620722.4	ENSG00000157445.14	3296	3064.95	0.00	0.00	0.00	0.00
ENST00000348370.8	ENSG00000157450.15	5913	5681.95	23.81	0.15	0.11	0.20
ENST00000557998.5	ENSG00000157450.15	4803	4571.95	636.37	4.85	3.58	6.80
ENST00000558977.1	ENSG00000157450.15	577	346.19	6.33	0.64	0.47	0.89
ENST00000559077.1	ENSG00000157450.15	472	241.60	21.95	3.17	2.34	4.44
ENST00000559160.1	ENSG00000157450.15	900	668.95	2.40	0.13	0.09	0.18
ENST00000559209.5	ENSG00000157450.15	5278	5046.95	382.15	2.64	1.95	3.70
ENST00000559592.1	ENSG00000157450.15	699	468.04	243.78	18.16	13.41	25.44
ENST00000559757.1	ENSG00000157450.15	541	310.28	0.00	0.00	0.00	0.00
ENST00000560080.1	ENSG00000157450.15	818	586.98	403.38	23.96	17.69	33.57
ENST00000560216.5	ENSG00000157450.15	571	340.21	8.07	0.83	0.61	1.16
ENST00000560952.1	ENSG00000157450.15	2136	1904.95	0.00	0.00	0.00	0.00
ENST00000561186.5	ENSG00000157450.15	4536	4304.95	2081.75	16.86	12.45	23.62
ENST00000288207.6	ENSG00000157456.7	1556	1324.95	1322.56	34.81	25.70	79.80
ENST00000559301.1	ENSG00000157456.7	575	344.20	68.77	6.97	5.14	15.97
ENST00000559622.5	ENSG00000157456.7	1064	832.95	5.74	0.24	0.18	0.55
ENST00000561077.1	ENSG00000157456.7	687	456.05	7.43	0.57	0.42	1.30
ENST00000621385.1	ENSG00000157456.7	2503	2271.95	67.50	1.04	0.76	2.38
ENST00000288228.9	ENSG00000157470.11	3465	3233.95	404.37	4.36	3.22	83.14
ENST00000557895.5	ENSG00000157470.11	464	233.67	0.00	0.00	0.00	0.00
ENST00000557914.5	ENSG00000157470.11	528	297.32	0.00	0.00	0.00	0.00
ENST00000558348.5	ENSG00000157470.11	573	342.20	0.00	0.00	0.00	0.00
ENST00000558513.1	ENSG00000157470.11	887	655.96	16.63	0.88	0.65	16.86
ENST00000558900.1	ENSG00000157470.11	450	219.80	0.00	0.00	0.00	0.00
ENST00000559628.5	ENSG00000157470.11	572	341.20	0.00	0.00	0.00	0.00
ENST00000560022.1	ENSG00000157470.11	380	151.25	0.00	0.00	0.00	0.00
ENST00000560074.5	ENSG00000157470.11	557	326.24	0.00	0.00	0.00	0.00
ENST00000560087.5	ENSG00000157470.11	567	336.21	0.00	0.00	0.00	0.00
ENST00000560118.1	ENSG00000157470.11	417	187.27	0.00	0.00	0.00	0.00
ENST00000560123.5	ENSG00000157470.11	573	342.20	0.00	0.00	0.00	0.00
ENST00000560394.5	ENSG00000157470.11	656	425.08	0.00	0.00	0.00	0.00
ENST00000560474.5	ENSG00000157470.11	513	282.38	0.00	0.00	0.00	0.00
ENST00000561361.1	ENSG00000157470.11	581	350.19	0.00	0.00	0.00	0.00
ENST00000288235.8	ENSG00000157483.8	8673	8441.95	5795.65	23.94	17.68	19.26
ENST00000558182.5	ENSG00000157483.8	544	313.27	115.68	12.88	9.51	10.36
ENST00000558571.1	ENSG00000157483.8	557	326.24	0.00	0.00	0.00	0.00
ENST00000558646.1	ENSG00000157483.8	578	347.19	41.09	4.13	3.05	3.32
ENST00000558814.1	ENSG00000157483.8	768	537.00	0.00	0.00	0.00	0.00
ENST00000559269.5	ENSG00000157483.8	828	596.97	13.23	0.77	0.57	0.62
ENST00000559412.1	ENSG00000157483.8	541	310.28	312.61	35.13	25.94	28.27
ENST00000559489.1	ENSG00000157483.8	562	331.23	194.44	20.47	15.11	16.47
ENST00000560642.1	ENSG00000157483.8	559	328.23	191.39	20.33	15.01	16.36
ENST00000560749.1	ENSG00000157483.8	952	720.95	136.91	6.62	4.89	5.33
ENST00000288266.7	ENSG00000157500.10	6058	5826.95	4244.40	25.40	18.75	46.70
ENST00000444459.1	ENSG00000157500.10	516	285.36	12.47	1.52	1.12	2.80
ENST00000464446.5	ENSG00000157500.10	886	654.96	52.93	2.82	2.08	5.18
ENST00000468342.1	ENSG00000157500.10	419	189.23	38.59	7.11	5.25	13.07
ENST00000482800.5	ENSG00000157500.10	2217	1985.95	676.46	11.88	8.77	21.84
ENST00000488530.1	ENSG00000157500.10	728	497.02	60.28	4.23	3.12	7.78
ENST00000492501.1	ENSG00000157500.10	545	314.27	12.87	1.43	1.05	2.63
ENST00000495803.5	ENSG00000157500.10	396	166.74	0.00	0.00	0.00	0.00
ENST00000337685.6	ENSG00000157502.13	4308	4076.95	0.00	0.00	0.00	0.00
ENST00000357175.6	ENSG00000157502.13	4173	3941.95	0.00	0.00	0.00	0.00
ENST00000372552.1	ENSG00000157502.13	3957	3725.95	37.00	0.35	0.26	100.00
ENST00000296721.8	ENSG00000157510.13	4177	3945.95	67.33	0.60	0.44	24.85
ENST00000455574.6	ENSG00000157510.13	1289	1057.95	14.98	0.49	0.36	20.61
ENST00000508444.1	ENSG00000157510.13	291	70.44	0.00	0.00	0.00	0.00
ENST00000513665.1	ENSG00000157510.13	3240	3008.95	112.69	1.31	0.96	54.54
ENST00000515000.1	ENSG00000157510.13	2319	2087.95	0.00	0.00	0.00	0.00
ENST00000522492.1	ENSG00000157510.13	871	639.96	0.00	0.00	0.00	0.00
ENST00000315660.8	ENSG00000157514.16	2213	1981.95	0.00	0.00	0.00	0.00
ENST00000372382.8	ENSG00000157514.16	1216	984.95	0.00	0.00	0.00	0.00
ENST00000372383.8	ENSG00000157514.16	2266	2034.95	0.00	0.00	0.00	0.00
ENST00000372384.6	ENSG00000157514.16	2199	1967.95	34.86	0.62	0.46	2.13
ENST00000372390.8	ENSG00000157514.16	1812	1580.95	916.88	20.22	14.93	69.87
ENST00000372397.6	ENSG00000157514.16	2027	1795.95	391.50	7.60	5.61	26.26
ENST00000480691.2	ENSG00000157514.16	546	315.27	0.00	0.00	0.00	0.00
ENST00000486554.1	ENSG00000157514.16	576	345.20	2.00	0.20	0.15	0.70
ENST00000502650.1	ENSG00000157514.16	567	336.21	0.00	0.00	0.00	0.00
ENST00000502961.1	ENSG00000157514.16	503	272.42	0.00	0.00	0.00	0.00
ENST00000503515.1	ENSG00000157514.16	551	320.25	2.76	0.30	0.22	1.04
ENST00000505965.1	ENSG00000157514.16	425	195.13	0.00	0.00	0.00	0.00
ENST00000506081.5	ENSG00000157514.16	956	724.95	0.00	0.00	0.00	0.00
ENST00000506724.1	ENSG00000157514.16	521	290.34	0.00	0.00	0.00	0.00
ENST00000510887.5	ENSG00000157514.16	581	350.19	0.00	0.00	0.00	0.00
ENST00000514426.1	ENSG00000157514.16	569	338.21	0.00	0.00	0.00	0.00
ENST00000514897.5	ENSG00000157514.16	802	570.98	0.00	0.00	0.00	0.00
ENST00000309117.10	ENSG00000157538.13	3256	3024.95	129.19	1.49	1.10	0.65
ENST00000398998.1	ENSG00000157538.13	988	756.95	45.63	2.10	1.55	0.91
ENST00000399000.7	ENSG00000157538.13	4398	4166.95	77.56	0.65	0.48	0.28
ENST00000399001.5	ENSG00000157538.13	821	589.97	1398.40	82.65	61.02	35.88
ENST00000462467.5	ENSG00000157538.13	1218	986.95	0.00	0.00	0.00	0.00
ENST00000475009.1	ENSG00000157538.13	715	484.03	186.93	13.47	9.94	5.85
ENST00000476950.5	ENSG00000157538.13	937	705.95	187.56	9.26	6.84	4.02
ENST00000480452.5	ENSG00000157538.13	526	295.33	478.64	56.52	41.73	24.53
ENST00000488368.5	ENSG00000157538.13	1013	781.95	1309.06	58.38	43.10	25.34
ENST00000492514.1	ENSG00000157538.13	318	93.49	6.85	2.56	1.89	1.11
ENST00000495858.1	ENSG00000157538.13	555	324.24	0.00	0.00	0.00	0.00
ENST00000497493.1	ENSG00000157538.13	5648	5416.95	233.17	1.50	1.11	0.65
ENST00000498789.1	ENSG00000157538.13	959	727.95	37.00	1.77	1.31	0.77
ENST00000338785.7	ENSG00000157540.19	5498	5266.95	7357.43	48.71	35.96	55.98
ENST00000339659.8	ENSG00000157540.19	8654	8422.95	147.99	0.61	0.45	0.70
ENST00000398956.2	ENSG00000157540.19	1590	1358.95	0.00	0.00	0.00	0.00
ENST00000398960.6	ENSG00000157540.19	2422	2190.95	2106.77	33.53	24.76	38.54
ENST00000426672.5	ENSG00000157540.19	519	288.35	8.74	1.06	0.78	1.21
ENST00000455097.5	ENSG00000157540.19	338	111.57	0.00	0.00	0.00	0.00
ENST00000462274.1	ENSG00000157540.19	1189	957.95	85.08	3.10	2.29	3.56
ENST00000498351.1	ENSG00000157540.19	224	24.89	0.00	0.00	0.00	0.00
ENST00000608928.1	ENSG00000157540.19	483	252.53	0.00	0.00	0.00	0.00
ENST00000609713.1	ENSG00000157542.9	19645	19413.95	0.00	0.00	0.00	0.00
ENST00000328656.8	ENSG00000157551.17	8399	8167.95	1.46	0.01	0.00	0.30
ENST00000398925.5	ENSG00000157551.17	532	301.31	0.00	0.00	0.00	0.00
ENST00000398927.1	ENSG00000157551.17	665	434.07	0.00	0.00	0.00	0.00
ENST00000398928.5	ENSG00000157551.17	715	484.03	0.00	0.00	0.00	0.00
ENST00000398930.5	ENSG00000157551.17	2914	2682.95	0.00	0.00	0.00	0.00
ENST00000398932.5	ENSG00000157551.17	2747	2515.95	0.00	0.00	0.00	0.00
ENST00000398934.5	ENSG00000157551.17	2815	2583.95	22.06	0.30	0.22	14.45
ENST00000398938.6	ENSG00000157551.17	2583	2351.95	0.00	0.00	0.00	0.00
ENST00000417042.5	ENSG00000157551.17	727	496.02	0.00	0.00	0.00	0.00
ENST00000419868.1	ENSG00000157551.17	521	290.34	11.76	1.41	1.04	68.54
ENST00000438657.5	ENSG00000157551.17	1115	883.95	8.72	0.34	0.25	16.70
ENST00000443341.5	ENSG00000157551.17	711	480.03	0.00	0.00	0.00	0.00
ENST00000547341.5	ENSG00000157551.17	595	364.16	0.00	0.00	0.00	0.00
ENST00000547595.5	ENSG00000157551.17	313	89.09	0.00	0.00	0.00	0.00
ENST00000548700.5	ENSG00000157551.17	304	81.30	0.00	0.00	0.00	0.00
ENST00000549158.5	ENSG00000157551.17	626	395.12	0.00	0.00	0.00	0.00
ENST00000549805.5	ENSG00000157551.17	740	509.01	0.00	0.00	0.00	0.00
ENST00000549932.5	ENSG00000157551.17	555	324.24	0.00	0.00	0.00	0.00
ENST00000551422.5	ENSG00000157551.17	413	183.34	0.00	0.00	0.00	0.00
ENST00000612702.4	ENSG00000157551.17	3046	2814.95	0.00	0.00	0.00	0.00
ENST00000613499.4	ENSG00000157551.17	3049	2817.95	0.00	0.00	0.00	0.00
ENST00000288319.11	ENSG00000157554.18	4919	4687.95	133.32	0.99	0.73	5.92
ENST00000398897.5	ENSG00000157554.18	4651	4419.95	0.00	0.00	0.00	0.00
ENST00000398905.5	ENSG00000157554.18	4806	4574.95	293.87	2.24	1.65	13.36
ENST00000398907.5	ENSG00000157554.18	4809	4577.95	0.00	0.00	0.00	0.00
ENST00000398910.5	ENSG00000157554.18	4954	4722.95	0.00	0.00	0.00	0.00
ENST00000398911.5	ENSG00000157554.18	4914	4682.95	0.00	0.00	0.00	0.00
ENST00000398919.6	ENSG00000157554.18	1868	1636.95	0.00	0.00	0.00	0.00
ENST00000417133.6	ENSG00000157554.18	5023	4791.95	0.00	0.00	0.00	0.00
ENST00000429727.6	ENSG00000157554.18	1052	820.95	96.81	4.11	3.04	24.53
ENST00000442448.5	ENSG00000157554.18	5034	4802.95	0.00	0.00	0.00	0.00
ENST00000453032.6	ENSG00000157554.18	1595	1363.95	7.39	0.19	0.14	1.13
ENST00000468474.5	ENSG00000157554.18	1454	1222.95	6.07	0.17	0.13	1.03
ENST00000473107.1	ENSG00000157554.18	560	329.23	59.49	6.30	4.65	37.58
ENST00000481609.5	ENSG00000157554.18	970	738.95	26.19	1.24	0.91	7.37
ENST00000485493.1	ENSG00000157554.18	1626	1394.95	0.00	0.00	0.00	0.00
ENST00000492833.5	ENSG00000157554.18	938	706.95	30.86	1.52	1.12	9.08
ENST00000360214.7	ENSG00000157557.11	3936	3704.95	0.00	0.00	0.00	0.00
ENST00000360938.7	ENSG00000157557.11	3766	3534.95	348.79	3.44	2.54	80.06
ENST00000432278.5	ENSG00000157557.11	1033	801.95	0.00	0.00	0.00	0.00
ENST00000456966.1	ENSG00000157557.11	972	740.95	18.21	0.86	0.63	19.94
ENST00000340160.7	ENSG00000157570.11	4229	3997.95	0.00	0.00	0.00	0.00
ENST00000517621.5	ENSG00000157570.11	827	595.97	0.00	0.00	0.00	0.00
ENST00000518429.2	ENSG00000157570.11	1184	952.95	30.10	1.10	0.81	63.93
ENST00000519051.5	ENSG00000157570.11	709	478.03	1.66	0.12	0.09	7.05
ENST00000520245.5	ENSG00000157570.11	981	749.95	0.00	0.00	0.00	0.00
ENST00000520278.1	ENSG00000157570.11	817	585.98	0.00	0.00	0.00	0.00
ENST00000520358.6	ENSG00000157570.11	3316	3084.95	26.37	0.30	0.22	17.30
ENST00000520837.5	ENSG00000157570.11	565	334.22	0.00	0.00	0.00	0.00
ENST00000520999.6	ENSG00000157570.11	871	639.96	0.00	0.00	0.00	0.00
ENST00000521990.1	ENSG00000157570.11	700	469.04	0.00	0.00	0.00	0.00
ENST00000533080.5	ENSG00000157570.11	840	608.97	0.00	0.00	0.00	0.00
ENST00000533202.5	ENSG00000157570.11	549	318.26	0.00	0.00	0.00	0.00
ENST00000533786.5	ENSG00000157570.11	726	495.02	2.87	0.20	0.15	11.72
ENST00000288350.7	ENSG00000157578.13	2416	2184.95	0.00	0.00	0.00	0.00
ENST00000358268.6	ENSG00000157578.13	2564	2332.95	0.00	0.00	0.00	0.00
ENST00000380671.6	ENSG00000157578.13	2080	1848.95	55.91	1.05	0.78	20.54
ENST00000411566.5	ENSG00000157578.13	808	576.98	0.00	0.00	0.00	0.00
ENST00000415863.5	ENSG00000157578.13	706	475.04	0.00	0.00	0.00	0.00
ENST00000418018.5	ENSG00000157578.13	885	653.96	0.00	0.00	0.00	0.00
ENST00000426783.5	ENSG00000157578.13	690	459.05	0.00	0.00	0.00	0.00
ENST00000434281.5	ENSG00000157578.13	523	292.34	0.00	0.00	0.00	0.00
ENST00000438404.5	ENSG00000157578.13	849	617.97	0.00	0.00	0.00	0.00
ENST00000448288.6	ENSG00000157578.13	804	572.98	0.00	0.00	0.00	0.00
ENST00000451131.1	ENSG00000157578.13	657	426.08	0.00	0.00	0.00	0.00
ENST00000456017.5	ENSG00000157578.13	612	381.14	0.00	0.00	0.00	0.00
ENST00000459939.5	ENSG00000157578.13	775	543.99	0.00	0.00	0.00	0.00
ENST00000466954.5	ENSG00000157578.13	809	577.98	0.00	0.00	0.00	0.00
ENST00000468009.6	ENSG00000157578.13	616	385.13	0.00	0.00	0.00	0.00
ENST00000480612.1	ENSG00000157578.13	772	541.00	0.00	0.00	0.00	0.00
ENST00000484878.5	ENSG00000157578.13	675	444.06	0.00	0.00	0.00	0.00
ENST00000485895.6	ENSG00000157578.13	2551	2319.95	1.86	0.03	0.02	0.54
ENST00000490184.5	ENSG00000157578.13	853	621.96	0.00	0.00	0.00	0.00
ENST00000491625.5	ENSG00000157578.13	1308	1076.95	64.49	2.09	1.54	40.67
ENST00000495240.1	ENSG00000157578.13	972	740.95	41.74	1.96	1.45	38.26
ENST00000393810.5	ENSG00000157593.17	1898	1666.95	257.02	5.38	3.97	6.98
ENST00000393812.3	ENSG00000157593.17	2043	1811.95	1244.95	23.96	17.69	31.08
ENST00000495706.1	ENSG00000157593.17	1859	1627.95	1921.97	41.17	30.40	53.41
ENST00000537814.2	ENSG00000157593.17	1715	1483.95	0.00	0.00	0.00	0.00
ENST00000538577.5	ENSG00000157593.17	1909	1677.95	0.00	0.00	0.00	0.00
ENST00000583964.1	ENSG00000157593.17	80	0.00	0.00	0.00	0.00	0.00
ENST00000615337.4	ENSG00000157593.17	2014	1782.95	336.07	6.57	4.85	8.53
ENST00000619636.4	ENSG00000157593.17	2063	1831.95	0.00	0.00	0.00	0.00
ENST00000288381.4	ENSG00000157600.11	5452	5220.95	0.00	0.00	0.00	0.00
ENST00000372068.6	ENSG00000157600.11	5566	5334.95	926.30	6.05	4.47	75.58
ENST00000372072.7	ENSG00000157600.11	4975	4743.95	165.35	1.22	0.90	15.17
ENST00000372073.5	ENSG00000157600.11	5567	5335.95	113.35	0.74	0.55	9.25
ENST00000461715.1	ENSG00000157600.11	711	480.03	0.00	0.00	0.00	0.00
ENST00000464177.1	ENSG00000157600.11	761	530.00	0.00	0.00	0.00	0.00
ENST00000471255.5	ENSG00000157600.11	418	188.25	0.00	0.00	0.00	0.00
ENST00000497754.1	ENSG00000157600.11	236	31.43	0.00	0.00	0.00	0.00
ENST00000288383.10	ENSG00000157601.13	2733	2501.95	69.89	0.97	0.72	3.06
ENST00000398598.7	ENSG00000157601.13	2850	2618.95	1284.60	17.10	12.63	53.76
ENST00000398600.6	ENSG00000157601.13	3470	3238.95	0.00	0.00	0.00	0.00
ENST00000413778.5	ENSG00000157601.13	887	655.96	0.00	0.00	0.00	0.00
ENST00000417963.5	ENSG00000157601.13	872	640.96	0.00	0.00	0.00	0.00
ENST00000419044.5	ENSG00000157601.13	516	285.36	0.00	0.00	0.00	0.00
ENST00000424365.5	ENSG00000157601.13	905	673.95	14.02	0.73	0.54	2.28
ENST00000427464.1	ENSG00000157601.13	281	62.43	0.00	0.00	0.00	0.00
ENST00000441677.5	ENSG00000157601.13	583	352.18	22.30	2.21	1.63	6.94
ENST00000455164.6	ENSG00000157601.13	2810	2578.95	0.00	0.00	0.00	0.00
ENST00000467510.1	ENSG00000157601.13	427	197.09	3.00	0.53	0.39	1.67
ENST00000468506.5	ENSG00000157601.13	752	521.01	0.00	0.00	0.00	0.00
ENST00000478268.1	ENSG00000157601.13	3202	2970.95	0.00	0.00	0.00	0.00
ENST00000484465.1	ENSG00000157601.13	388	158.98	0.00	0.00	0.00	0.00
ENST00000486275.1	ENSG00000157601.13	892	660.96	16.26	0.86	0.63	2.70
ENST00000490220.5	ENSG00000157601.13	762	531.00	0.00	0.00	0.00	0.00
ENST00000491110.1	ENSG00000157601.13	516	285.36	4.35	0.53	0.39	1.67
ENST00000619682.1	ENSG00000157601.13	1980	1748.95	445.54	8.88	6.56	27.92
ENST00000527342.1	ENSG00000157613.10	438	207.94	0.00	0.00	0.00	0.00
ENST00000530518.1	ENSG00000157613.10	528	297.32	0.00	0.00	0.00	0.00
ENST00000534616.5	ENSG00000157613.10	765	534.00	0.00	0.00	0.00	0.00
ENST00000534787.1	ENSG00000157613.10	561	330.23	0.00	0.00	0.00	0.00
ENST00000616094.1	ENSG00000157613.10	1817	1585.95	0.00	0.00	0.00	0.00
ENST00000621158.4	ENSG00000157613.10	2687	2455.95	2.00	0.03	0.02	100.00
ENST00000329623.11	ENSG00000157617.16	5844	5612.95	797.42	4.95	3.66	29.32
ENST00000380486.3	ENSG00000157617.16	6345	6113.95	48.72	0.28	0.21	1.64
ENST00000449165.5	ENSG00000157617.16	4559	4327.95	1346.85	10.85	8.01	64.23
ENST00000467074.6	ENSG00000157617.16	1952	1720.95	4.20	0.09	0.06	0.50
ENST00000478372.1	ENSG00000157617.16	356	128.35	0.00	0.00	0.00	0.00
ENST00000482084.5	ENSG00000157617.16	4123	3891.95	13.71	0.12	0.09	0.73
ENST00000482186.5	ENSG00000157617.16	4542	4310.95	11.33	0.09	0.07	0.54
ENST00000490479.1	ENSG00000157617.16	761	530.00	7.76	0.51	0.38	3.02
ENST00000288422.3	ENSG00000157625.15	805	573.98	1.87	0.11	0.08	0.49
ENST00000378928.2	ENSG00000157625.15	405	175.52	1.13	0.22	0.17	0.97
ENST00000378930.7	ENSG00000157625.15	6255	6023.95	1909.57	11.05	8.16	47.94
ENST00000378932.6	ENSG00000157625.15	3698	3466.95	1109.44	11.16	8.24	48.39
ENST00000378933.5	ENSG00000157625.15	6671	6439.95	0.00	0.00	0.00	0.00
ENST00000467136.5	ENSG00000157625.15	7987	7755.95	112.99	0.51	0.38	2.20
ENST00000288439.9	ENSG00000157637.12	2708	2476.95	22.05	0.31	0.23	4.67
ENST00000374759.7	ENSG00000157637.12	4300	4068.95	317.23	2.72	2.01	40.94
ENST00000539643.1	ENSG00000157637.12	1988	1756.95	80.84	1.60	1.18	24.16
ENST00000539748.1	ENSG00000157637.12	528	297.32	0.00	0.00	0.00	0.00
ENST00000540233.1	ENSG00000157637.12	423	193.16	0.00	0.00	0.00	0.00
ENST00000540966.5	ENSG00000157637.12	896	664.95	0.00	0.00	0.00	0.00
ENST00000542075.5	ENSG00000157637.12	2903	2671.95	1.47	0.02	0.01	0.29
ENST00000543204.1	ENSG00000157637.12	663	432.07	0.00	0.00	0.00	0.00
ENST00000546352.1	ENSG00000157637.12	580	349.19	0.00	0.00	0.00	0.00
ENST00000573058.1	ENSG00000157637.12	1627	1395.95	79.56	1.99	1.47	29.93
ENST00000576151.1	ENSG00000157637.12	774	542.99	0.00	0.00	0.00	0.00
ENST00000288462.4	ENSG00000157653.11	2130	1898.95	0.00	0.00	0.00	0.00
ENST00000374165.5	ENSG00000157653.11	2049	1817.95	6.00	0.12	0.08	100.00
ENST00000490544.1	ENSG00000157653.11	547	316.26	0.00	0.00	0.00	0.00
ENST00000302798.7	ENSG00000157654.17	4718	4486.95	0.00	0.00	0.00	0.00
ENST00000374530.7	ENSG00000157654.17	7507	7275.95	1970.19	9.44	6.97	84.54
ENST00000413420.5	ENSG00000157654.17	1351	1119.95	55.46	1.73	1.27	15.46
ENST00000288466.11	ENSG00000157657.14	9109	8877.95	354.93	1.39	1.03	30.48
ENST00000374124.4	ENSG00000157657.14	1156	924.95	27.45	1.03	0.76	22.62
ENST00000374126.9	ENSG00000157657.14	3018	2786.95	53.83	0.67	0.50	14.73
ENST00000452710.5	ENSG00000157657.14	942	710.95	0.00	0.00	0.00	0.00
ENST00000470105.1	ENSG00000157657.14	2932	2700.95	38.01	0.49	0.36	10.73
ENST00000481558.1	ENSG00000157657.14	1126	894.95	0.00	0.00	0.00	0.00
ENST00000615615.4	ENSG00000157657.14	9289	9057.95	254.78	0.98	0.72	21.44
ENST00000288490.9	ENSG00000157680.15	3895	3663.95	37.42	0.36	0.26	38.35
ENST00000424189.6	ENSG00000157680.15	4163	3931.95	0.00	0.00	0.00	0.00
ENST00000446122.5	ENSG00000157680.15	4070	3838.95	0.00	0.00	0.00	0.00
ENST00000453654.6	ENSG00000157680.15	12928	12696.95	0.00	0.00	0.00	0.00
ENST00000460662.2	ENSG00000157680.15	1127	895.95	0.00	0.00	0.00	0.00
ENST00000470895.5	ENSG00000157680.15	922	690.95	0.00	0.00	0.00	0.00
ENST00000475388.1	ENSG00000157680.15	650	419.09	0.00	0.00	0.00	0.00
ENST00000477835.5	ENSG00000157680.15	582	351.18	2.42	0.24	0.18	25.87
ENST00000483619.1	ENSG00000157680.15	551	320.25	0.00	0.00	0.00	0.00
ENST00000486153.1	ENSG00000157680.15	628	397.11	0.00	0.00	0.00	0.00
ENST00000494390.5	ENSG00000157680.15	3223	2991.95	13.10	0.15	0.11	16.43
ENST00000497321.5	ENSG00000157680.15	632	401.11	2.07	0.18	0.13	19.35
ENST00000614521.1	ENSG00000157680.15	2799	2567.95	0.00	0.00	0.00	0.00
ENST00000288502.8	ENSG00000157693.14	2314	2082.95	140.15	2.35	1.73	96.73
ENST00000374049.4	ENSG00000157693.14	4578	4346.95	1.85	0.01	0.01	0.61
ENST00000471206.1	ENSG00000157693.14	848	616.97	0.00	0.00	0.00	0.00
ENST00000482552.1	ENSG00000157693.14	771	540.00	1.00	0.06	0.05	2.66
ENST00000288513.9	ENSG00000157703.15	1413	1181.95	0.74	0.02	0.02	73.28
ENST00000419765.3	ENSG00000157703.15	1523	1291.95	0.00	0.00	0.00	0.00
ENST00000421622.5	ENSG00000157703.15	1653	1421.95	0.00	0.00	0.00	0.00
ENST00000436657.5	ENSG00000157703.15	1420	1188.95	0.00	0.00	0.00	0.00
ENST00000441685.5	ENSG00000157703.15	5761	5529.95	1.26	0.01	0.01	26.72
ENST00000463557.1	ENSG00000157703.15	476	245.57	0.00	0.00	0.00	0.00
ENST00000478865.5	ENSG00000157703.15	665	434.07	0.00	0.00	0.00	0.00
ENST00000325881.8	ENSG00000157734.13	3614	3382.95	92.67	0.96	0.71	10.15
ENST00000557789.5	ENSG00000157734.13	3713	3481.95	105.75	1.06	0.78	11.25
ENST00000558466.5	ENSG00000157734.13	1353	1121.95	0.00	0.00	0.00	0.00
ENST00000560607.5	ENSG00000157734.13	1182	950.95	4.19	0.15	0.11	1.63
ENST00000560945.1	ENSG00000157734.13	1807	1575.95	0.00	0.00	0.00	0.00
ENST00000560997.1	ENSG00000157734.13	3367	3135.95	650.22	7.23	5.34	76.80
ENST00000561334.1	ENSG00000157734.13	2789	2557.95	1.23	0.02	0.01	0.18
ENST00000473989.7	ENSG00000157741.14	14444	14212.95	617.49	1.51	1.12	54.66
ENST00000483726.1	ENSG00000157741.14	2897	2665.95	95.39	1.25	0.92	45.01
ENST00000486663.5	ENSG00000157741.14	589	358.17	0.00	0.00	0.00	0.00
ENST00000609762.1	ENSG00000157741.14	4563	4331.95	1.12	0.01	0.01	0.33
ENST00000288602.10	ENSG00000157764.12	2480	2248.95	1390.41	21.56	15.92	80.91
ENST00000469930.1	ENSG00000157764.12	1058	826.95	61.70	2.60	1.92	9.76
ENST00000479537.5	ENSG00000157764.12	743	512.01	5.82	0.40	0.29	1.49
ENST00000496384.6	ENSG00000157764.12	8294	8062.95	266.63	1.15	0.85	4.33
ENST00000497784.1	ENSG00000157764.12	2336	2104.95	56.36	0.93	0.69	3.50
ENST00000382051.7	ENSG00000157765.11	4122	3890.95	0.00	0.00	0.00	0.00
ENST00000503434.5	ENSG00000157765.11	2174	1942.95	0.00	0.00	0.00	0.00
ENST00000504570.5	ENSG00000157765.11	2162	1930.95	0.00	0.00	0.00	0.00
ENST00000507530.1	ENSG00000157765.11	582	351.18	0.00	0.00	0.00	0.00
ENST00000510033.2	ENSG00000157765.11	700	469.04	0.00	0.00	0.00	0.00
ENST00000513204.5	ENSG00000157765.11	549	318.26	0.00	0.00	0.00	0.00
ENST00000352105.11	ENSG00000157766.15	7526	7294.95	0.00	0.00	0.00	0.00
ENST00000439576.6	ENSG00000157766.15	8840	8608.95	0.00	0.00	0.00	0.00
ENST00000558207.5	ENSG00000157766.15	4159	3927.95	0.00	0.00	0.00	0.00
ENST00000558604.1	ENSG00000157766.15	749	518.01	20.86	1.40	1.04	65.17
ENST00000558704.1	ENSG00000157766.15	712	481.03	5.96	0.43	0.32	20.03
ENST00000559004.5	ENSG00000157766.15	7628	7396.95	56.76	0.27	0.20	12.42
ENST00000560601.1	ENSG00000157766.15	679	448.06	0.00	0.00	0.00	0.00
ENST00000561243.5	ENSG00000157766.15	7593	7361.95	0.00	0.00	0.00	0.00
ENST00000617301.4	ENSG00000157766.15	8669	8437.95	12.42	0.05	0.04	2.38
ENST00000252329.3	ENSG00000157778.8	1007	775.95	1.62	0.07	0.05	0.11
ENST00000288607.2	ENSG00000157778.8	1391	1159.95	409.63	12.31	9.09	18.22
ENST00000404674.7	ENSG00000157778.8	774	542.99	859.75	55.21	40.76	81.68
ENST00000288616.7	ENSG00000157782.9	1369	1137.95	0.00	0.00	0.00	0.00
ENST00000316803.7	ENSG00000157782.9	1658	1426.95	0.00	0.00	0.00	0.00
ENST00000351200.6	ENSG00000157782.9	770	539.00	0.00	0.00	0.00	0.00
ENST00000453000.1	ENSG00000157782.9	1857	1625.95	0.00	0.00	0.00	0.00
ENST00000498082.1	ENSG00000157782.9	3048	2816.95	0.00	0.00	0.00	0.00
ENST00000399820.7	ENSG00000157796.17	4520	4288.95	1725.31	14.03	10.36	26.83
ENST00000502389.1	ENSG00000157796.17	555	324.24	5.03	0.54	0.40	1.03
ENST00000502718.1	ENSG00000157796.17	424	194.14	0.00	0.00	0.00	0.00
ENST00000503697.5	ENSG00000157796.17	862	630.96	0.00	0.00	0.00	0.00
ENST00000503733.1	ENSG00000157796.17	719	488.03	13.80	0.99	0.73	1.89
ENST00000505055.5	ENSG00000157796.17	573	342.20	0.00	0.00	0.00	0.00
ENST00000506503.1	ENSG00000157796.17	2513	2281.95	229.87	3.51	2.59	6.72
ENST00000506869.5	ENSG00000157796.17	4249	4017.95	1680.70	14.59	10.77	27.90
ENST00000507228.1	ENSG00000157796.17	571	340.21	0.00	0.00	0.00	0.00
ENST00000509560.5	ENSG00000157796.17	540	309.28	0.00	0.00	0.00	0.00
ENST00000510315.1	ENSG00000157796.17	543	312.27	7.94	0.89	0.65	1.70
ENST00000511729.5	ENSG00000157796.17	510	279.39	0.00	0.00	0.00	0.00
ENST00000512095.5	ENSG00000157796.17	3095	2863.95	6.33	0.08	0.06	0.15
ENST00000512112.5	ENSG00000157796.17	429	199.06	5.14	0.90	0.67	1.72
ENST00000512448.1	ENSG00000157796.17	863	631.96	101.28	5.59	4.13	10.69
ENST00000512534.5	ENSG00000157796.17	2676	2444.95	171.76	2.45	1.81	4.69
ENST00000512588.5	ENSG00000157796.17	708	477.04	46.74	3.42	2.52	6.53
ENST00000515631.1	ENSG00000157796.17	553	322.25	49.11	5.31	3.92	10.16
ENST00000326232.13	ENSG00000157800.17	3349	3117.95	413.66	4.63	3.42	16.09
ENST00000340308.7	ENSG00000157800.17	2955	2723.95	182.20	2.33	1.72	8.11
ENST00000447932.6	ENSG00000157800.17	3254	3022.95	0.00	0.00	0.00	0.00
ENST00000460560.5	ENSG00000157800.17	2111	1879.95	72.18	1.34	0.99	4.66
ENST00000461089.5	ENSG00000157800.17	617	386.13	0.00	0.00	0.00	0.00
ENST00000462881.1	ENSG00000157800.17	551	320.25	0.00	0.00	0.00	0.00
ENST00000464834.5	ENSG00000157800.17	601	370.15	0.00	0.00	0.00	0.00
ENST00000464865.5	ENSG00000157800.17	1228	996.95	0.00	0.00	0.00	0.00
ENST00000467233.1	ENSG00000157800.17	550	319.26	5.00	0.55	0.40	1.90
ENST00000469193.5	ENSG00000157800.17	647	416.09	0.00	0.00	0.00	0.00
ENST00000469636.1	ENSG00000157800.17	1792	1560.95	484.94	10.83	8.00	37.67
ENST00000473060.5	ENSG00000157800.17	2492	2260.95	67.80	1.05	0.77	3.64
ENST00000473707.5	ENSG00000157800.17	599	368.16	1.59	0.15	0.11	0.52
ENST00000477006.1	ENSG00000157800.17	452	221.78	0.00	0.00	0.00	0.00
ENST00000477571.5	ENSG00000157800.17	3488	3256.95	0.00	0.00	0.00	0.00
ENST00000484416.5	ENSG00000157800.17	538	307.29	2.75	0.31	0.23	1.08
ENST00000485139.1	ENSG00000157800.17	575	344.20	0.00	0.00	0.00	0.00
ENST00000485538.1	ENSG00000157800.17	570	339.21	0.00	0.00	0.00	0.00
ENST00000485734.1	ENSG00000157800.17	578	347.19	11.82	1.19	0.88	4.13
ENST00000485861.5	ENSG00000157800.17	534	303.30	0.00	0.00	0.00	0.00
ENST00000487319.1	ENSG00000157800.17	443	212.88	7.06	1.16	0.85	4.02
ENST00000490760.5	ENSG00000157800.17	574	343.20	0.00	0.00	0.00	0.00
ENST00000491357.5	ENSG00000157800.17	741	510.01	0.00	0.00	0.00	0.00
ENST00000491505.1	ENSG00000157800.17	544	313.27	0.00	0.00	0.00	0.00
ENST00000492027.5	ENSG00000157800.17	551	320.25	48.01	5.23	3.86	18.18
ENST00000493423.1	ENSG00000157800.17	2736	2504.95	0.00	0.00	0.00	0.00
ENST00000495257.1	ENSG00000157800.17	573	342.20	0.00	0.00	0.00	0.00
ENST00000498469.5	ENSG00000157800.17	879	647.96	0.00	0.00	0.00	0.00
ENST00000336418.8	ENSG00000157823.16	5891	5659.95	15.83	0.10	0.07	0.19
ENST00000423566.6	ENSG00000157823.16	1262	1030.95	398.84	13.49	9.96	26.22
ENST00000557999.5	ENSG00000157823.16	578	347.19	41.54	4.17	3.08	8.11
ENST00000558011.5	ENSG00000157823.16	738	507.01	46.85	3.22	2.38	6.26
ENST00000558186.1	ENSG00000157823.16	401	171.61	0.00	0.00	0.00	0.00
ENST00000558806.5	ENSG00000157823.16	578	347.19	49.03	4.92	3.64	9.57
ENST00000558926.1	ENSG00000157823.16	560	329.23	24.78	2.62	1.94	5.10
ENST00000558999.5	ENSG00000157823.16	653	422.08	9.16	0.76	0.56	1.47
ENST00000559162.5	ENSG00000157823.16	357	129.30	17.89	4.82	3.56	9.38
ENST00000559601.2	ENSG00000157823.16	543	312.27	4.22	0.47	0.35	0.92
ENST00000560184.5	ENSG00000157823.16	601	370.15	0.00	0.00	0.00	0.00
ENST00000560251.1	ENSG00000157823.16	573	342.20	0.00	0.00	0.00	0.00
ENST00000560771.5	ENSG00000157823.16	740	509.01	0.00	0.00	0.00	0.00
ENST00000560940.5	ENSG00000157823.16	519	288.35	127.33	15.40	11.37	29.93
ENST00000561410.5	ENSG00000157823.16	570	339.21	0.00	0.00	0.00	0.00
ENST00000617003.1	ENSG00000157823.16	1561	1329.95	56.12	1.47	1.09	2.86
ENST00000288670.13	ENSG00000157827.19	5575	5343.95	4718.31	30.79	22.73	54.59
ENST00000475377.2	ENSG00000157827.19	3648	3416.95	1182.75	12.07	8.91	21.40
ENST00000492942.1	ENSG00000157827.19	753	522.01	170.26	11.37	8.40	20.16
ENST00000497192.1	ENSG00000157827.19	595	364.16	22.68	2.17	1.60	3.85
ENST00000401533.6	ENSG00000157833.12	4161	3929.95	5.00	0.04	0.03	100.00
ENST00000407684.1	ENSG00000157833.12	5138	4906.95	0.00	0.00	0.00	0.00
ENST00000496070.1	ENSG00000157833.12	273	56.28	0.00	0.00	0.00	0.00
ENST00000353487.6	ENSG00000157837.15	4148	3916.95	1211.46	10.79	7.96	61.53
ENST00000392495.7	ENSG00000157837.15	2265	2033.95	109.13	1.87	1.38	10.67
ENST00000534966.1	ENSG00000157837.15	868	636.96	3.04	0.17	0.12	0.95
ENST00000536996.5	ENSG00000157837.15	763	532.00	0.00	0.00	0.00	0.00
ENST00000540091.1	ENSG00000157837.15	531	300.31	0.00	0.00	0.00	0.00
ENST00000543181.5	ENSG00000157837.15	663	432.07	0.00	0.00	0.00	0.00
ENST00000543608.5	ENSG00000157837.15	636	405.10	0.00	0.00	0.00	0.00
ENST00000543854.5	ENSG00000157837.15	508	277.40	0.00	0.00	0.00	0.00
ENST00000545209.1	ENSG00000157837.15	797	565.98	76.37	4.71	3.47	26.84
ENST00000288699.10	ENSG00000157851.16	5209	4977.95	0.00	0.00	0.00	0.00
ENST00000401478.5	ENSG00000157851.16	1972	1740.95	1.00	0.02	0.01	100.00
ENST00000431402.5	ENSG00000157851.16	647	416.09	0.00	0.00	0.00	0.00
ENST00000434719.1	ENSG00000157851.16	560	329.23	0.00	0.00	0.00	0.00
ENST00000450961.5	ENSG00000157851.16	621	390.12	0.00	0.00	0.00	0.00
ENST00000484882.1	ENSG00000157851.16	4181	3949.95	0.00	0.00	0.00	0.00
ENST00000614712.4	ENSG00000157851.16	5128	4896.95	0.00	0.00	0.00	0.00
ENST00000288710.6	ENSG00000157856.10	2491	2259.95	13.00	0.20	0.15	100.00
ENST00000421869.5	ENSG00000157856.10	1075	843.95	0.00	0.00	0.00	0.00
ENST00000439066.2	ENSG00000157856.10	582	351.18	0.00	0.00	0.00	0.00
ENST00000442810.5	ENSG00000157856.10	552	321.25	0.00	0.00	0.00	0.00
ENST00000483675.1	ENSG00000157856.10	994	762.95	0.00	0.00	0.00	0.00
ENST00000487307.5	ENSG00000157856.10	579	348.19	0.00	0.00	0.00	0.00
ENST00000497651.1	ENSG00000157856.10	581	350.19	0.00	0.00	0.00	0.00
ENST00000288723.8	ENSG00000157869.14	1810	1578.95	85.39	1.89	1.39	8.26
ENST00000330852.9	ENSG00000157869.14	1715	1483.95	775.88	18.23	13.46	79.82
ENST00000338176.8	ENSG00000157869.14	1787	1555.95	17.64	0.40	0.29	1.73
ENST00000504644.1	ENSG00000157869.14	405	175.52	3.56	0.71	0.52	3.09
ENST00000508274.5	ENSG00000157869.14	1551	1319.95	60.43	1.60	1.18	6.99
ENST00000510528.1	ENSG00000157869.14	193	11.87	0.00	0.00	0.00	0.00
ENST00000511649.5	ENSG00000157869.14	715	484.03	0.00	0.00	0.00	0.00
ENST00000630951.1	ENSG00000157869.14	1679	1447.95	1.11	0.03	0.02	0.12
ENST00000378424.8	ENSG00000157870.14	2765	2533.95	2.27	0.03	0.02	0.35
ENST00000378425.9	ENSG00000157870.14	2665	2433.95	0.00	0.00	0.00	0.00
ENST00000378427.5	ENSG00000157870.14	2689	2457.95	120.03	1.70	1.26	19.09
ENST00000419916.6	ENSG00000157870.14	2749	2517.95	0.00	0.00	0.00	0.00
ENST00000444521.6	ENSG00000157870.14	2827	2595.95	64.26	0.86	0.64	9.68
ENST00000464043.5	ENSG00000157870.14	946	714.95	0.00	0.00	0.00	0.00
ENST00000465233.5	ENSG00000157870.14	589	358.17	0.00	0.00	0.00	0.00
ENST00000474659.5	ENSG00000157870.14	785	553.99	0.00	0.00	0.00	0.00
ENST00000476686.1	ENSG00000157870.14	2506	2274.95	412.56	6.32	4.67	70.89
ENST00000477045.1	ENSG00000157870.14	619	388.13	0.00	0.00	0.00	0.00
ENST00000481683.5	ENSG00000157870.14	689	458.05	0.00	0.00	0.00	0.00
ENST00000484099.5	ENSG00000157870.14	2577	2345.95	0.00	0.00	0.00	0.00
ENST00000493183.5	ENSG00000157870.14	840	608.97	0.00	0.00	0.00	0.00
ENST00000498083.1	ENSG00000157870.14	464	233.67	0.00	0.00	0.00	0.00
ENST00000537325.5	ENSG00000157870.14	1096	864.95	0.00	0.00	0.00	0.00
ENST00000355716.4	ENSG00000157873.17	1707	1475.95	443.76	10.48	7.74	24.98
ENST00000409119.5	ENSG00000157873.17	896	664.95	5.97	0.31	0.23	0.75
ENST00000426449.5	ENSG00000157873.17	660	429.08	0.00	0.00	0.00	0.00
ENST00000434817.5	ENSG00000157873.17	834	602.97	57.10	3.30	2.44	7.87
ENST00000435221.6	ENSG00000157873.17	1225	993.95	40.44	1.42	1.05	3.38
ENST00000442392.6	ENSG00000157873.17	840	608.97	20.48	1.17	0.87	2.79
ENST00000451778.5	ENSG00000157873.17	827	595.97	85.91	5.03	3.71	11.98
ENST00000463471.6	ENSG00000157873.17	4255	4023.95	165.36	1.43	1.06	3.41
ENST00000463835.5	ENSG00000157873.17	872	640.96	66.50	3.62	2.67	8.62
ENST00000466750.5	ENSG00000157873.17	2603	2371.95	368.04	5.41	3.99	12.89
ENST00000471768.1	ENSG00000157873.17	539	308.29	0.00	0.00	0.00	0.00
ENST00000475523.5	ENSG00000157873.17	1645	1413.95	42.45	1.05	0.77	2.49
ENST00000480305.1	ENSG00000157873.17	494	263.46	8.16	1.08	0.80	2.57
ENST00000482074.6	ENSG00000157873.17	957	725.95	110.42	5.30	3.92	12.64
ENST00000482602.5	ENSG00000157873.17	434	203.99	0.00	0.00	0.00	0.00
ENST00000496064.5	ENSG00000157873.17	1480	1248.95	84.36	2.36	1.74	5.61
ENST00000378466.7	ENSG00000157881.13	2677	2445.95	912.57	13.01	9.61	73.19
ENST00000435556.7	ENSG00000157881.13	2524	2292.95	58.20	0.89	0.65	4.98
ENST00000468002.2	ENSG00000157881.13	670	439.07	0.00	0.00	0.00	0.00
ENST00000471361.1	ENSG00000157881.13	722	491.03	0.00	0.00	0.00	0.00
ENST00000486396.1	ENSG00000157881.13	879	647.96	0.00	0.00	0.00	0.00
ENST00000487804.1	ENSG00000157881.13	718	487.03	1.02	0.07	0.05	0.41
ENST00000491212.1	ENSG00000157881.13	725	494.02	0.00	0.00	0.00	0.00
ENST00000502512.1	ENSG00000157881.13	706	475.04	8.26	0.61	0.45	3.41
ENST00000502770.1	ENSG00000157881.13	1041	809.95	5.78	0.25	0.18	1.40
ENST00000505228.5	ENSG00000157881.13	1913	1681.95	47.18	0.98	0.72	5.50
ENST00000514922.1	ENSG00000157881.13	568	337.21	13.94	1.44	1.06	8.11
ENST00000515423.1	ENSG00000157881.13	430	200.05	3.05	0.53	0.39	2.99
ENST00000288861.4	ENSG00000157884.10	773	542.00	0.00	0.00	0.00	0.00
ENST00000403670.7	ENSG00000157884.10	590	359.17	0.00	0.00	0.00	0.00
ENST00000405346.3	ENSG00000157884.10	609	378.14	0.00	0.00	0.00	0.00
ENST00000288745.7	ENSG00000157890.17	5707	5475.95	0.00	0.00	0.00	0.00
ENST00000395614.5	ENSG00000157890.17	3423	3191.95	0.00	0.00	0.00	0.00
ENST00000409699.6	ENSG00000157890.17	6163	5931.95	84.22	0.50	0.37	56.52
ENST00000422354.5	ENSG00000157890.17	5914	5682.95	0.00	0.00	0.00	0.00
ENST00000455812.2	ENSG00000157890.17	864	632.96	0.00	0.00	0.00	0.00
ENST00000469917.1	ENSG00000157890.17	472	241.60	0.00	0.00	0.00	0.00
ENST00000474398.1	ENSG00000157890.17	760	529.00	0.00	0.00	0.00	0.00
ENST00000478590.1	ENSG00000157890.17	577	346.19	3.78	0.38	0.28	43.48
ENST00000478721.5	ENSG00000157890.17	909	677.95	0.00	0.00	0.00	0.00
ENST00000484618.5	ENSG00000157890.17	333	106.99	0.00	0.00	0.00	0.00
ENST00000489275.3	ENSG00000157890.17	733	502.02	0.00	0.00	0.00	0.00
ENST00000490495.5	ENSG00000157890.17	3216	2984.95	0.00	0.00	0.00	0.00
ENST00000493192.2	ENSG00000157890.17	524	293.33	0.00	0.00	0.00	0.00
ENST00000562154.5	ENSG00000157890.17	740	509.01	0.00	0.00	0.00	0.00
ENST00000564573.1	ENSG00000157890.17	454	223.76	0.00	0.00	0.00	0.00
ENST00000288757.7	ENSG00000157895.11	4469	4237.95	57.73	0.48	0.35	1.65
ENST00000445832.7	ENSG00000157895.11	2397	2165.95	0.00	0.00	0.00	0.00
ENST00000502891.6	ENSG00000157895.11	1702	1470.95	27.70	0.66	0.48	2.29
ENST00000508193.2	ENSG00000157895.11	764	533.00	5.53	0.36	0.27	1.26
ENST00000535367.1	ENSG00000157895.11	645	414.09	89.43	7.53	5.56	26.21
ENST00000537817.5	ENSG00000157895.11	1270	1038.95	225.94	7.58	5.60	26.39
ENST00000538296.5	ENSG00000157895.11	585	354.18	0.00	0.00	0.00	0.00
ENST00000539736.5	ENSG00000157895.11	1033	801.95	198.16	8.62	6.36	29.99
ENST00000546272.5	ENSG00000157895.11	1339	1107.95	111.51	3.51	2.59	12.21
ENST00000288774.7	ENSG00000157911.9	2871	2639.95	41.28	0.55	0.40	6.38
ENST00000447513.6	ENSG00000157911.9	1997	1765.95	387.81	7.66	5.65	89.61
ENST00000502666.1	ENSG00000157911.9	653	422.08	0.00	0.00	0.00	0.00
ENST00000507596.5	ENSG00000157911.9	1941	1709.95	0.00	0.00	0.00	0.00
ENST00000508384.5	ENSG00000157911.9	611	380.14	1.07	0.10	0.07	1.15
ENST00000510434.1	ENSG00000157911.9	907	675.95	4.75	0.24	0.18	2.87
ENST00000514502.1	ENSG00000157911.9	548	317.26	0.00	0.00	0.00	0.00
ENST00000515760.1	ENSG00000157911.9	603	372.15	0.00	0.00	0.00	0.00
ENST00000306256.13	ENSG00000157916.19	695	464.05	1199.48	90.14	66.55	41.81
ENST00000378512.5	ENSG00000157916.19	1404	1172.95	2265.64	67.36	49.73	31.25
ENST00000378513.7	ENSG00000157916.19	3000	2768.95	16.21	0.20	0.15	0.09
ENST00000378518.5	ENSG00000157916.19	522	291.34	0.00	0.00	0.00	0.00
ENST00000443438.5	ENSG00000157916.19	540	309.28	24.99	2.82	2.08	1.31
ENST00000462129.1	ENSG00000157916.19	585	354.18	111.14	10.94	8.08	5.08
ENST00000488353.2	ENSG00000157916.19	2469	2237.95	55.87	0.87	0.64	0.40
ENST00000493207.1	ENSG00000157916.19	686	455.05	7.02	0.54	0.40	0.25
ENST00000605895.5	ENSG00000157916.19	3044	2812.95	3444.73	42.70	31.53	19.81
ENST00000399583.3	ENSG00000157927.16	3689	3457.95	0.00	0.00	0.00	0.00
ENST00000445392.5	ENSG00000157927.16	5669	5437.95	0.00	0.00	0.00	0.00
ENST00000457174.1	ENSG00000157927.16	567	336.21	0.00	0.00	0.00	0.00
ENST00000469399.1	ENSG00000157927.16	528	297.32	0.00	0.00	0.00	0.00
ENST00000472999.5	ENSG00000157927.16	1525	1293.95	0.00	0.00	0.00	0.00
ENST00000473130.5	ENSG00000157927.16	2108	1876.95	0.00	0.00	0.00	0.00
ENST00000484211.1	ENSG00000157927.16	764	533.00	0.00	0.00	0.00	0.00
ENST00000378536.4	ENSG00000157933.9	5613	5381.95	376.00	2.44	1.80	100.00
ENST00000478223.2	ENSG00000157933.9	294	72.90	0.00	0.00	0.00	0.00
ENST00000507179.1	ENSG00000157933.9	539	308.29	0.00	0.00	0.00	0.00
ENST00000508416.1	ENSG00000157933.9	252	41.37	0.00	0.00	0.00	0.00
ENST00000288828.8	ENSG00000157954.14	4476	4244.95	532.11	4.37	3.23	13.54
ENST00000382384.6	ENSG00000157954.14	1948	1716.95	381.37	7.75	5.72	23.99
ENST00000401525.7	ENSG00000157954.14	2112	1880.95	694.60	12.88	9.51	39.88
ENST00000404704.7	ENSG00000157954.14	1663	1431.95	0.00	0.00	0.00	0.00
ENST00000465102.5	ENSG00000157954.14	643	412.10	8.71	0.74	0.54	2.28
ENST00000466014.5	ENSG00000157954.14	1700	1468.95	1.45	0.03	0.03	0.11
ENST00000471851.1	ENSG00000157954.14	2523	2291.95	104.59	1.59	1.17	4.93
ENST00000475309.5	ENSG00000157954.14	2558	2326.95	28.88	0.43	0.32	1.34
ENST00000479690.1	ENSG00000157954.14	824	592.97	55.83	3.28	2.42	10.17
ENST00000480238.5	ENSG00000157954.14	470	239.62	0.00	0.00	0.00	0.00
ENST00000484262.1	ENSG00000157954.14	1504	1272.95	44.46	1.22	0.90	3.77
ENST00000485854.5	ENSG00000157954.14	773	542.00	0.00	0.00	0.00	0.00
ENST00000488359.1	ENSG00000157954.14	602	371.15	0.00	0.00	0.00	0.00
ENST00000496867.5	ENSG00000157954.14	745	514.01	0.00	0.00	0.00	0.00
ENST00000506270.1	ENSG00000157965.11	579	348.19	0.00	0.00	0.00	0.00
ENST00000374338.4	ENSG00000157978.11	2940	2708.95	369.55	4.76	3.51	61.35
ENST00000462394.1	ENSG00000157978.11	369	140.69	0.00	0.00	0.00	0.00
ENST00000470950.1	ENSG00000157978.11	995	763.95	0.00	0.00	0.00	0.00
ENST00000474283.1	ENSG00000157978.11	913	681.95	22.18	1.13	0.84	14.63
ENST00000484476.5	ENSG00000157978.11	657	426.08	19.21	1.57	1.16	20.27
ENST00000485476.2	ENSG00000157978.11	238	32.60	0.00	0.00	0.00	0.00
ENST00000488127.1	ENSG00000157978.11	4670	4438.95	37.07	0.29	0.21	3.76
ENST00000304032.12	ENSG00000157985.18	10832	10600.95	0.00	0.00	0.00	0.00
ENST00000336665.9	ENSG00000157985.18	5427	5195.95	95.03	0.64	0.47	0.58
ENST00000402604.6	ENSG00000157985.18	563	332.22	0.00	0.00	0.00	0.00
ENST00000409457.5	ENSG00000157985.18	2165	1933.95	21.94	0.40	0.29	0.36
ENST00000409538.5	ENSG00000157985.18	6138	5906.95	5.22	0.03	0.02	0.03
ENST00000418654.1	ENSG00000157985.18	826	594.97	0.00	0.00	0.00	0.00
ENST00000428334.6	ENSG00000157985.18	10090	9858.95	36.47	0.13	0.10	0.12
ENST00000448025.5	ENSG00000157985.18	757	526.00	39.83	2.64	1.95	2.38
ENST00000453371.2	ENSG00000157985.18	2138	1906.95	2876.64	52.60	38.84	47.51
ENST00000466575.5	ENSG00000157985.18	541	310.28	0.00	0.00	0.00	0.00
ENST00000482882.1	ENSG00000157985.18	864	632.96	188.84	10.40	7.68	9.40
ENST00000614409.4	ENSG00000157985.18	9932	9700.95	0.00	0.00	0.00	0.00
ENST00000619456.4	ENSG00000157985.18	1057	825.95	412.53	17.42	12.86	15.73
ENST00000635100.1	ENSG00000157985.18	2478	2246.95	1704.50	26.45	19.53	23.89
ENST00000288873.7	ENSG00000157992.12	872	640.96	0.00	0.00	0.00	0.00
ENST00000407293.5	ENSG00000157992.12	942	710.95	0.00	0.00	0.00	0.00
ENST00000452499.1	ENSG00000157992.12	373	144.52	0.00	0.00	0.00	0.00
ENST00000453171.5	ENSG00000157992.12	665	434.07	0.00	0.00	0.00	0.00
ENST00000464699.5	ENSG00000157992.12	724	493.02	4.00	0.28	0.21	100.00
ENST00000494572.1	ENSG00000157992.12	505	274.41	0.00	0.00	0.00	0.00
ENST00000543753.5	ENSG00000157992.12	956	724.95	0.00	0.00	0.00	0.00
ENST00000409061.1	ENSG00000157999.5	1257	1025.95	56.00	1.90	1.41	100.00
ENST00000374282.7	ENSG00000158006.13	3581	3349.95	434.84	4.53	3.34	51.15
ENST00000374284.5	ENSG00000158006.13	2523	2291.95	67.90	1.03	0.76	11.67
ENST00000439092.6	ENSG00000158006.13	778	546.99	1.26	0.08	0.06	0.91
ENST00000441420.1	ENSG00000158006.13	748	517.01	0.00	0.00	0.00	0.00
ENST00000464540.1	ENSG00000158006.13	417	187.27	0.00	0.00	0.00	0.00
ENST00000476611.1	ENSG00000158006.13	238	32.60	3.00	3.21	2.37	36.27
ENST00000493892.5	ENSG00000158006.13	494	263.46	0.00	0.00	0.00	0.00
ENST00000374280.3	ENSG00000158008.9	4015	3783.95	49.00	0.45	0.33	100.00
ENST00000470037.1	ENSG00000158008.9	686	455.05	0.00	0.00	0.00	0.00
ENST00000481377.5	ENSG00000158008.9	604	373.15	0.00	0.00	0.00	0.00
ENST00000484339.1	ENSG00000158008.9	875	643.96	0.00	0.00	0.00	0.00
ENST00000374276.3	ENSG00000158014.14	2494	2262.95	12.00	0.18	0.14	100.00
ENST00000374278.7	ENSG00000158014.14	3097	2865.95	0.00	0.00	0.00	0.00
ENST00000498060.1	ENSG00000158014.14	715	484.03	0.00	0.00	0.00	0.00
ENST00000342045.6	ENSG00000158019.20	1681	1449.95	0.00	0.00	0.00	0.00
ENST00000344773.6	ENSG00000158019.20	1852	1620.95	172.19	3.70	2.73	8.46
ENST00000361704.6	ENSG00000158019.20	1686	1454.95	0.00	0.00	0.00	0.00
ENST00000379624.5	ENSG00000158019.20	1657	1425.95	1381.53	33.78	24.94	77.13
ENST00000379629.7	ENSG00000158019.20	865	633.96	0.00	0.00	0.00	0.00
ENST00000379632.6	ENSG00000158019.20	1752	1520.95	120.00	2.75	2.03	6.28
ENST00000436924.5	ENSG00000158019.20	874	642.96	0.00	0.00	0.00	0.00
ENST00000492702.1	ENSG00000158019.20	616	385.13	18.81	1.70	1.26	3.89
ENST00000496951.1	ENSG00000158019.20	738	507.01	10.87	0.75	0.55	1.71
ENST00000603461.1	ENSG00000158019.20	494	263.46	0.00	0.00	0.00	0.00
ENST00000604932.1	ENSG00000158019.20	500	269.43	8.60	1.11	0.82	2.54
ENST00000374272.3	ENSG00000158022.6	1770	1538.95	191.00	4.33	3.20	100.00
ENST00000483052.1	ENSG00000158022.6	1365	1133.95	0.00	0.00	0.00	0.00
ENST00000288912.8	ENSG00000158023.9	4467	4235.95	10.80	0.09	0.07	56.73
ENST00000397454.2	ENSG00000158023.9	3420	3188.95	6.20	0.07	0.05	43.27
ENST00000428465.2	ENSG00000158023.9	3317	3085.95	0.00	0.00	0.00	0.00
ENST00000535257.1	ENSG00000158023.9	2883	2651.95	0.00	0.00	0.00	0.00
ENST00000540779.1	ENSG00000158023.9	2555	2323.95	0.00	0.00	0.00	0.00
ENST00000543211.5	ENSG00000158023.9	4675	4443.95	0.00	0.00	0.00	0.00
ENST00000545752.1	ENSG00000158023.9	733	502.02	0.00	0.00	0.00	0.00
ENST00000545988.1	ENSG00000158023.9	492	261.48	0.00	0.00	0.00	0.00
ENST00000546044.1	ENSG00000158023.9	528	297.32	0.00	0.00	0.00	0.00
ENST00000288937.6	ENSG00000158042.8	1969	1737.95	1264.44	25.37	18.73	30.27
ENST00000529958.1	ENSG00000158042.8	1002	770.95	892.77	40.38	29.81	48.18
ENST00000532203.1	ENSG00000158042.8	448	217.82	112.80	18.06	13.33	21.55
ENST00000532676.1	ENSG00000158042.8	303	80.45	0.00	0.00	0.00	0.00
ENST00000288943.4	ENSG00000158050.4	1688	1456.95	9.00	0.22	0.16	100.00
ENST00000488952.1	ENSG00000158050.4	773	542.00	0.00	0.00	0.00	0.00
ENST00000236255.4	ENSG00000158055.15	1870	1638.95	0.00	0.00	0.00	0.00
ENST00000350501.9	ENSG00000158055.15	2119	1887.95	0.00	0.00	0.00	0.00
ENST00000356046.6	ENSG00000158055.15	2804	2572.95	4.62	0.06	0.05	60.75
ENST00000361548.8	ENSG00000158055.15	2869	2637.95	0.00	0.00	0.00	0.00
ENST00000461318.1	ENSG00000158055.15	577	346.19	0.00	0.00	0.00	0.00
ENST00000524724.5	ENSG00000158055.15	494	263.46	0.00	0.00	0.00	0.00
ENST00000528064.5	ENSG00000158055.15	1683	1451.95	0.00	0.00	0.00	0.00
ENST00000528181.1	ENSG00000158055.15	485	254.52	0.00	0.00	0.00	0.00
ENST00000530984.1	ENSG00000158055.15	561	330.23	0.38	0.04	0.03	39.25
ENST00000314675.11	ENSG00000158062.20	2254	2022.95	4.30	0.07	0.05	0.89
ENST00000357089.8	ENSG00000158062.20	1555	1323.95	114.57	3.02	2.23	36.13
ENST00000374215.5	ENSG00000158062.20	938	706.95	9.13	0.45	0.33	5.39
ENST00000374217.6	ENSG00000158062.20	1846	1614.95	0.00	0.00	0.00	0.00
ENST00000374221.7	ENSG00000158062.20	1792	1560.95	0.00	0.00	0.00	0.00
ENST00000374222.5	ENSG00000158062.20	2043	1811.95	0.00	0.00	0.00	0.00
ENST00000374223.5	ENSG00000158062.20	1312	1080.95	122.03	3.94	2.91	47.13
ENST00000421827.2	ENSG00000158062.20	728	497.02	0.00	0.00	0.00	0.00
ENST00000423664.5	ENSG00000158062.20	793	561.99	0.00	0.00	0.00	0.00
ENST00000442942.6	ENSG00000158062.20	688	457.05	0.00	0.00	0.00	0.00
ENST00000450041.5	ENSG00000158062.20	649	418.09	2.39	0.20	0.15	2.39
ENST00000452980.5	ENSG00000158062.20	782	550.99	0.00	0.00	0.00	0.00
ENST00000472155.5	ENSG00000158062.20	2646	2414.95	0.00	0.00	0.00	0.00
ENST00000475591.5	ENSG00000158062.20	2542	2310.95	0.00	0.00	0.00	0.00
ENST00000494942.5	ENSG00000158062.20	2325	2093.95	25.42	0.42	0.31	5.07
ENST00000496466.1	ENSG00000158062.20	2339	2107.95	15.18	0.25	0.19	3.01
ENST00000299481.4	ENSG00000158077.4	3628	3396.95	0.00	0.00	0.00	0.00
ENST00000288976.3	ENSG00000158079.14	4398	4166.95	154.02	1.29	0.95	16.63
ENST00000375360.7	ENSG00000158079.14	4517	4285.95	574.38	4.67	3.45	60.30
ENST00000467049.1	ENSG00000158079.14	1861	1629.95	83.60	1.79	1.32	23.07
ENST00000620992.4	ENSG00000158079.14	4437	4205.95	0.00	0.00	0.00	0.00
ENST00000324589.9	ENSG00000158089.14	2169	1937.95	82.81	1.49	1.10	30.70
ENST00000349752.9	ENSG00000158089.14	2733	2501.95	10.53	0.15	0.11	3.02
ENST00000406653.5	ENSG00000158089.14	2496	2264.95	4.25	0.07	0.05	1.35
ENST00000424136.5	ENSG00000158089.14	735	504.02	0.00	0.00	0.00	0.00
ENST00000430167.1	ENSG00000158089.14	1619	1387.95	0.00	0.00	0.00	0.00
ENST00000455477.5	ENSG00000158089.14	982	750.95	0.00	0.00	0.00	0.00
ENST00000461193.5	ENSG00000158089.14	550	319.26	0.00	0.00	0.00	0.00
ENST00000464038.5	ENSG00000158089.14	991	759.95	0.00	0.00	0.00	0.00
ENST00000475320.5	ENSG00000158089.14	844	612.97	55.41	3.15	2.33	64.93
ENST00000481023.5	ENSG00000158089.14	738	507.01	0.00	0.00	0.00	0.00
ENST00000485468.1	ENSG00000158089.14	573	342.20	0.00	0.00	0.00	0.00
ENST00000486564.5	ENSG00000158089.14	1045	813.95	0.00	0.00	0.00	0.00
ENST00000490212.5	ENSG00000158089.14	565	334.22	0.00	0.00	0.00	0.00
ENST00000496397.5	ENSG00000158089.14	727	496.02	0.00	0.00	0.00	0.00
ENST00000498206.5	ENSG00000158089.14	554	323.25	0.00	0.00	0.00	0.00
ENST00000288986.6	ENSG00000158092.6	1937	1705.95	1104.20	22.57	16.66	38.12
ENST00000460960.1	ENSG00000158092.6	577	346.19	1.02	0.10	0.08	0.17
ENST00000467911.1	ENSG00000158092.6	581	350.19	2.02	0.20	0.15	0.34
ENST00000469404.1	ENSG00000158092.6	2403	2171.95	88.01	1.41	1.04	2.39
ENST00000476286.1	ENSG00000158092.6	557	326.24	0.00	0.00	0.00	0.00
ENST00000478862.1	ENSG00000158092.6	794	562.99	0.00	0.00	0.00	0.00
ENST00000481752.5	ENSG00000158092.6	1971	1739.95	0.00	0.00	0.00	0.00
ENST00000482071.1	ENSG00000158092.6	690	459.05	459.76	34.92	25.79	58.98
ENST00000485096.5	ENSG00000158092.6	571	340.21	0.00	0.00	0.00	0.00
ENST00000488930.5	ENSG00000158092.6	526	295.33	0.00	0.00	0.00	0.00
ENST00000491539.5	ENSG00000158092.6	587	356.18	0.00	0.00	0.00	0.00
ENST00000496489.5	ENSG00000158092.6	422	192.18	0.00	0.00	0.00	0.00
ENST00000289004.8	ENSG00000158104.11	1419	1187.95	0.00	0.00	0.00	0.00
ENST00000535114.1	ENSG00000158104.11	582	351.18	0.00	0.00	0.00	0.00
ENST00000542159.2	ENSG00000158104.11	780	548.99	0.00	0.00	0.00	0.00
ENST00000543163.5	ENSG00000158104.11	1709	1477.95	0.00	0.00	0.00	0.00
ENST00000289013.10	ENSG00000158106.13	3683	3451.95	33.02	0.33	0.25	9.19
ENST00000522335.5	ENSG00000158106.13	3656	3424.95	34.26	0.35	0.26	9.61
ENST00000522899.1	ENSG00000158106.13	1778	1546.95	130.72	2.95	2.18	81.20
ENST00000344579.5	ENSG00000158109.14	2189	1957.95	0.00	0.00	0.00	0.00
ENST00000378344.6	ENSG00000158109.14	2414	2182.95	734.00	11.73	8.66	100.00
ENST00000339777.4	ENSG00000158113.12	2028	1796.95	7.92	0.15	0.11	19.41
ENST00000537113.5	ENSG00000158113.12	669	438.07	0.00	0.00	0.00	0.00
ENST00000537729.5	ENSG00000158113.12	891	659.96	12.08	0.64	0.47	80.59
ENST00000537733.1	ENSG00000158113.12	737	506.02	0.00	0.00	0.00	0.00
ENST00000538800.1	ENSG00000158113.12	472	241.60	0.00	0.00	0.00	0.00
ENST00000541498.5	ENSG00000158113.12	592	361.17	0.00	0.00	0.00	0.00
ENST00000375234.7	ENSG00000158122.11	2863	2631.95	188.01	2.49	1.84	32.35
ENST00000411939.5	ENSG00000158122.11	2514	2282.95	199.51	3.05	2.25	39.58
ENST00000446045.1	ENSG00000158122.11	2723	2491.95	154.48	2.16	1.60	28.07
ENST00000464512.1	ENSG00000158122.11	463	232.67	0.00	0.00	0.00	0.00
ENST00000379416.3	ENSG00000158125.9	5688	5456.95	0.00	0.00	0.00	0.00
ENST00000476043.1	ENSG00000158125.9	475	244.58	0.00	0.00	0.00	0.00
ENST00000491727.5	ENSG00000158125.9	581	350.19	0.00	0.00	0.00	0.00
ENST00000373884.5	ENSG00000158156.7	2692	2460.95	391.00	5.54	4.09	100.00
ENST00000481387.1	ENSG00000158156.7	316	91.72	0.00	0.00	0.00	0.00
ENST00000377075.2	ENSG00000158158.11	4800	4568.95	433.00	3.30	2.44	100.00
ENST00000482716.5	ENSG00000158158.11	547	316.26	0.00	0.00	0.00	0.00
ENST00000493384.1	ENSG00000158158.11	589	358.17	0.00	0.00	0.00	0.00
ENST00000496186.5	ENSG00000158158.11	748	517.01	0.00	0.00	0.00	0.00
ENST00000373863.3	ENSG00000158161.15	1729	1497.95	207.47	4.83	3.57	22.89
ENST00000373864.5	ENSG00000158161.15	2459	2227.95	414.64	6.49	4.79	30.75
ENST00000373871.7	ENSG00000158161.15	6085	5853.95	70.11	0.42	0.31	1.98
ENST00000436342.6	ENSG00000158161.15	5943	5711.95	5.30	0.03	0.02	0.15
ENST00000468665.1	ENSG00000158161.15	697	466.04	25.33	1.90	1.40	8.98
ENST00000471498.5	ENSG00000158161.15	1806	1574.95	305.51	6.76	4.99	32.05
ENST00000495923.5	ENSG00000158161.15	833	601.97	11.63	0.67	0.50	3.19
ENST00000540618.5	ENSG00000158161.15	5885	5653.95	0.00	0.00	0.00	0.00
ENST00000327532.6	ENSG00000158163.14	3493	3261.95	98.43	1.05	0.78	17.55
ENST00000466301.1	ENSG00000158163.14	368	139.74	3.00	0.75	0.55	12.49
ENST00000467030.5	ENSG00000158163.14	571	340.21	0.27	0.03	0.02	0.47
ENST00000469243.5	ENSG00000158163.14	2107	1875.95	56.82	1.06	0.78	17.62
ENST00000473850.1	ENSG00000158163.14	572	341.20	9.00	0.92	0.68	15.34
ENST00000486487.1	ENSG00000158163.14	475	244.58	2.00	0.29	0.21	4.76
ENST00000488595.1	ENSG00000158163.14	561	330.23	4.00	0.42	0.31	7.05
ENST00000490472.1	ENSG00000158163.14	708	477.04	19.43	1.42	1.05	23.69
ENST00000492010.1	ENSG00000158163.14	827	595.97	1.05	0.06	0.05	1.03
ENST00000289373.4	ENSG00000158164.6	685	454.05	14.00	1.08	0.79	100.00
ENST00000289081.7	ENSG00000158169.12	4585	4353.95	24.97	0.20	0.15	5.37
ENST00000375305.5	ENSG00000158169.12	4504	4272.95	78.68	0.64	0.47	17.25
ENST00000433644.2	ENSG00000158169.12	1404	1172.95	0.00	0.00	0.00	0.00
ENST00000433829.1	ENSG00000158169.12	591	360.17	10.17	0.98	0.73	26.46
ENST00000464627.5	ENSG00000158169.12	825	593.97	16.75	0.98	0.73	26.43
ENST00000464653.1	ENSG00000158169.12	1644	1412.95	5.18	0.13	0.09	3.43
ENST00000474949.1	ENSG00000158169.12	841	609.97	0.00	0.00	0.00	0.00
ENST00000477942.5	ENSG00000158169.12	842	610.97	0.00	0.00	0.00	0.00
ENST00000480712.5	ENSG00000158169.12	680	449.06	0.00	0.00	0.00	0.00
ENST00000490972.6	ENSG00000158169.12	2709	2477.95	16.61	0.23	0.17	6.28
ENST00000493098.1	ENSG00000158169.12	360	132.13	0.00	0.00	0.00	0.00
ENST00000636777.1	ENSG00000158169.12	652	421.09	6.64	0.55	0.41	14.77
ENST00000289104.8	ENSG00000158186.12	4538	4306.95	464.05	3.76	2.77	19.35
ENST00000423968.6	ENSG00000158186.12	1803	1571.95	384.03	8.52	6.29	43.88
ENST00000461114.1	ENSG00000158186.12	973	741.95	0.00	0.00	0.00	0.00
ENST00000464896.5	ENSG00000158186.12	1534	1302.95	7.88	0.21	0.16	1.09
ENST00000474559.1	ENSG00000158186.12	856	624.96	96.57	5.39	3.98	27.76
ENST00000475711.5	ENSG00000158186.12	271	54.78	0.00	0.00	0.00	0.00
ENST00000477784.1	ENSG00000158186.12	394	164.80	0.00	0.00	0.00	0.00
ENST00000478647.1	ENSG00000158186.12	429	199.06	0.00	0.00	0.00	0.00
ENST00000494949.5	ENSG00000158186.12	431	201.03	0.00	0.00	0.00	0.00
ENST00000614350.4	ENSG00000158186.12	4377	4145.95	0.00	0.00	0.00	0.00
ENST00000621127.4	ENSG00000158186.12	3801	3569.95	157.48	1.54	1.14	7.92
ENST00000536657.1	ENSG00000158195.10	1083	851.95	1129.45	46.23	34.13	77.20
ENST00000618852.4	ENSG00000158195.10	5676	5444.95	2132.48	13.66	10.08	22.80
ENST00000289119.6	ENSG00000158201.9	2064	1832.95	970.65	18.47	13.63	62.10
ENST00000577564.1	ENSG00000158201.9	877	645.96	11.01	0.59	0.44	2.00
ENST00000577891.1	ENSG00000158201.9	1311	1079.95	0.00	0.00	0.00	0.00
ENST00000577928.5	ENSG00000158201.9	604	373.15	8.21	0.77	0.57	2.58
ENST00000578270.5	ENSG00000158201.9	2080	1848.95	186.87	3.52	2.60	11.85
ENST00000579875.5	ENSG00000158201.9	865	633.96	0.00	0.00	0.00	0.00
ENST00000579982.1	ENSG00000158201.9	1664	1432.95	5.44	0.13	0.10	0.45
ENST00000580477.1	ENSG00000158201.9	291	70.44	0.00	0.00	0.00	0.00
ENST00000580981.5	ENSG00000158201.9	1836	1604.95	287.82	6.25	4.62	21.03
ENST00000584464.1	ENSG00000158201.9	440	209.91	0.00	0.00	0.00	0.00
ENST00000289135.4	ENSG00000158220.13	1356	1124.95	47.22	1.46	1.08	21.10
ENST00000389567.8	ENSG00000158220.13	4407	4175.95	27.69	0.23	0.17	3.33
ENST00000460133.1	ENSG00000158220.13	4620	4388.95	5.00	0.04	0.03	0.57
ENST00000460325.1	ENSG00000158220.13	531	300.31	11.76	1.37	1.01	19.69
ENST00000468103.1	ENSG00000158220.13	462	231.68	5.55	0.84	0.62	12.04
ENST00000486831.5	ENSG00000158220.13	4044	3812.95	195.32	1.79	1.32	25.75
ENST00000490835.5	ENSG00000158220.13	2398	2166.95	75.46	1.21	0.90	17.51
ENST00000338446.8	ENSG00000158234.12	1622	1390.95	29.35	0.74	0.54	2.64
ENST00000360570.7	ENSG00000158234.12	1157	925.95	9.66	0.36	0.27	1.30
ENST00000393034.6	ENSG00000158234.12	927	695.95	14.70	0.74	0.54	2.64
ENST00000393035.6	ENSG00000158234.12	946	714.95	191.91	9.36	6.91	33.56
ENST00000464668.5	ENSG00000158234.12	641	410.10	174.69	14.85	10.97	53.25
ENST00000464912.1	ENSG00000158234.12	385	156.07	6.69	1.49	1.10	5.36
ENST00000470889.5	ENSG00000158234.12	3161	2929.95	20.36	0.24	0.18	0.87
ENST00000479848.1	ENSG00000158234.12	465	234.66	0.00	0.00	0.00	0.00
ENST00000491175.1	ENSG00000158234.12	771	540.00	1.63	0.11	0.08	0.38
ENST00000289166.5	ENSG00000158246.7	2368	2136.95	272.00	4.44	3.28	100.00
ENST00000458420.7	ENSG00000158258.16	14202	13970.95	607.39	1.52	1.12	22.23
ENST00000511524.1	ENSG00000158258.16	2405	2173.95	330.61	5.30	3.92	77.77
ENST00000400256.4	ENSG00000158270.11	5742	5510.95	85.61	0.54	0.40	10.37
ENST00000580242.1	ENSG00000158270.11	492	261.48	0.00	0.00	0.00	0.00
ENST00000582147.1	ENSG00000158270.11	4719	4487.95	602.39	4.68	3.46	89.63
ENST00000377939.4	ENSG00000158286.12	3924	3692.95	1.41	0.01	0.01	3.37
ENST00000463453.1	ENSG00000158286.12	266	51.09	0.00	0.00	0.00	0.00
ENST00000466994.5	ENSG00000158286.12	1854	1622.95	1.00	0.02	0.02	5.42
ENST00000483336.1	ENSG00000158286.12	473	242.60	0.00	0.00	0.00	0.00
ENST00000484435.1	ENSG00000158286.12	551	320.25	0.00	0.00	0.00	0.00
ENST00000485539.5	ENSG00000158286.12	1413	1181.95	1.71	0.05	0.04	12.73
ENST00000492476.1	ENSG00000158286.12	612	381.14	0.00	0.00	0.00	0.00
ENST00000496329.1	ENSG00000158286.12	231	28.60	0.00	0.00	0.00	0.00
ENST00000496676.5	ENSG00000158286.12	3020	2788.95	24.88	0.31	0.23	78.48
ENST00000336592.10	ENSG00000158290.16	3109	2877.95	113.01	1.37	1.01	1.28
ENST00000371322.9	ENSG00000158290.16	4902	4670.95	9600.74	71.67	52.92	66.80
ENST00000371323.2	ENSG00000158290.16	846	614.97	0.00	0.00	0.00	0.00
ENST00000404115.7	ENSG00000158290.16	3264	3032.95	0.00	0.00	0.00	0.00
ENST00000467641.1	ENSG00000158290.16	836	604.97	521.08	30.04	22.18	27.99
ENST00000486604.1	ENSG00000158290.16	1024	792.95	0.00	0.00	0.00	0.00
ENST00000497616.1	ENSG00000158290.16	1011	779.95	94.18	4.21	3.11	3.92
ENST00000377893.2	ENSG00000158292.6	4082	3850.95	53.00	0.48	0.35	100.00
ENST00000279027.8	ENSG00000158296.13	4017	3785.95	0.00	0.00	0.00	0.00
ENST00000290317.9	ENSG00000158296.13	3994	3762.95	0.00	0.00	0.00	0.00
ENST00000372121.5	ENSG00000158296.13	848	616.97	0.00	0.00	0.00	0.00
ENST00000413164.6	ENSG00000158296.13	2008	1776.95	12.12	0.24	0.18	4.16
ENST00000417157.2	ENSG00000158296.13	876	644.96	33.06	1.79	1.32	31.24
ENST00000420568.5	ENSG00000158296.13	1256	1024.95	17.63	0.60	0.44	10.48
ENST00000450298.5	ENSG00000158296.13	707	476.04	24.00	1.76	1.30	30.72
ENST00000464518.1	ENSG00000158296.13	792	560.99	2.00	0.12	0.09	2.17
ENST00000468915.5	ENSG00000158296.13	1597	1365.95	11.85	0.30	0.22	5.28
ENST00000472148.5	ENSG00000158296.13	3283	3051.95	0.00	0.00	0.00	0.00
ENST00000495082.5	ENSG00000158296.13	1887	1655.95	43.34	0.91	0.67	15.95
ENST00000332262.9	ENSG00000158301.18	3720	3488.95	2224.00	22.23	16.41	100.00
ENST00000483720.5	ENSG00000158301.18	581	350.19	0.00	0.00	0.00	0.00
ENST00000486814.1	ENSG00000158301.18	659	428.08	0.00	0.00	0.00	0.00
ENST00000535209.5	ENSG00000158301.18	3847	3615.95	0.00	0.00	0.00	0.00
ENST00000543253.5	ENSG00000158301.18	3935	3703.95	0.00	0.00	0.00	0.00
ENST00000289248.6	ENSG00000158315.10	2129	1897.95	0.00	0.00	0.00	0.00
ENST00000372990.5	ENSG00000158315.10	1837	1605.95	29.61	0.64	0.47	33.08
ENST00000540558.1	ENSG00000158315.10	697	466.04	17.39	1.30	0.96	66.92
ENST00000342771.8	ENSG00000158321.15	6173	5941.95	32.00	0.19	0.14	37.20
ENST00000403018.2	ENSG00000158321.15	957	725.95	3.39	0.16	0.12	32.23
ENST00000406775.6	ENSG00000158321.15	5950	5718.95	0.00	0.00	0.00	0.00
ENST00000416482.1	ENSG00000158321.15	595	364.16	1.61	0.15	0.11	30.58
ENST00000418686.1	ENSG00000158321.15	550	319.26	0.00	0.00	0.00	0.00
ENST00000439256.1	ENSG00000158321.15	449	218.81	0.00	0.00	0.00	0.00
ENST00000443672.1	ENSG00000158321.15	542	311.28	0.00	0.00	0.00	0.00
ENST00000449547.5	ENSG00000158321.15	565	334.22	0.00	0.00	0.00	0.00
ENST00000464768.1	ENSG00000158321.15	754	523.01	0.00	0.00	0.00	0.00
ENST00000465899.1	ENSG00000158321.15	546	315.27	0.00	0.00	0.00	0.00
ENST00000475660.1	ENSG00000158321.15	557	326.24	0.00	0.00	0.00	0.00
ENST00000476695.1	ENSG00000158321.15	509	278.39	0.00	0.00	0.00	0.00
ENST00000481994.1	ENSG00000158321.15	741	510.01	0.00	0.00	0.00	0.00
ENST00000483297.1	ENSG00000158321.15	345	118.05	0.00	0.00	0.00	0.00
ENST00000489774.1	ENSG00000158321.15	1095	863.95	0.00	0.00	0.00	0.00
ENST00000498384.5	ENSG00000158321.15	651	420.09	0.00	0.00	0.00	0.00
ENST00000611706.4	ENSG00000158321.15	4583	4351.95	0.00	0.00	0.00	0.00
ENST00000615871.4	ENSG00000158321.15	4511	4279.95	0.00	0.00	0.00	0.00
ENST00000289292.11	ENSG00000158352.15	6261	6029.95	264.68	1.53	1.13	85.38
ENST00000376020.6	ENSG00000158352.15	9556	9324.95	0.00	0.00	0.00	0.00
ENST00000460112.3	ENSG00000158352.15	8919	8687.95	65.32	0.26	0.19	14.62
ENST00000483955.1	ENSG00000158352.15	882	650.96	0.00	0.00	0.00	0.00
ENST00000484922.1	ENSG00000158352.15	295	73.73	0.00	0.00	0.00	0.00
ENST00000289316.2	ENSG00000158373.8	789	557.99	138.65	8.66	6.40	7.41
ENST00000377777.5	ENSG00000158373.8	496	265.45	824.38	108.29	79.95	92.59
ENST00000323760.10	ENSG00000158402.18	2128	1896.95	213.05	3.92	2.89	56.99
ENST00000348983.7	ENSG00000158402.18	1951	1719.95	46.02	0.93	0.69	13.58
ENST00000415130.6	ENSG00000158402.18	1556	1324.95	27.40	0.72	0.53	10.49
ENST00000503022.5	ENSG00000158402.18	1059	827.95	5.07	0.21	0.16	3.10
ENST00000504831.1	ENSG00000158402.18	536	305.29	1.00	0.11	0.08	1.66
ENST00000510119.1	ENSG00000158402.18	867	635.96	6.24	0.34	0.25	4.98
ENST00000513970.5	ENSG00000158402.18	1968	1736.95	0.00	0.00	0.00	0.00
ENST00000514017.1	ENSG00000158402.18	774	542.99	6.52	0.42	0.31	6.09
ENST00000514555.5	ENSG00000158402.18	1332	1100.95	6.71	0.21	0.16	3.09
ENST00000377727.1	ENSG00000158406.4	397	167.71	155.85	32.40	23.92	98.40
ENST00000634560.1	ENSG00000158406.4	1034	802.95	6.07	0.26	0.19	0.80
ENST00000634956.1	ENSG00000158406.4	2163	1931.95	0.00	0.00	0.00	0.00
ENST00000635491.1	ENSG00000158406.4	1034	802.95	6.07	0.26	0.19	0.80
ENST00000289359.6	ENSG00000158411.10	939	707.95	480.35	23.66	17.47	45.00
ENST00000409107.1	ENSG00000158411.10	662	431.08	22.12	1.79	1.32	3.40
ENST00000413710.1	ENSG00000158411.10	401	171.61	8.73	1.77	1.31	3.38
ENST00000422537.6	ENSG00000158411.10	971	739.95	7.22	0.34	0.25	0.65
ENST00000438121.1	ENSG00000158411.10	999	767.95	152.57	6.93	5.11	13.18
ENST00000464685.1	ENSG00000158411.10	3270	3038.95	258.35	2.96	2.19	5.64
ENST00000466880.5	ENSG00000158411.10	579	348.19	54.62	5.47	4.04	10.40
ENST00000483721.1	ENSG00000158411.10	714	483.03	94.80	6.84	5.05	13.02
ENST00000487588.5	ENSG00000158411.10	482	251.53	20.27	2.81	2.07	5.34
ENST00000289371.10	ENSG00000158417.10	5777	5545.95	353.60	2.22	1.64	2.00
ENST00000470023.1	ENSG00000158417.10	2331	2099.95	49.12	0.82	0.60	0.73
ENST00000470868.1	ENSG00000158417.10	573	342.20	498.39	50.79	37.50	45.62
ENST00000494190.1	ENSG00000158417.10	664	433.07	43.22	3.48	2.57	3.13
ENST00000617677.1	ENSG00000158417.10	4698	4466.95	6919.48	54.02	39.88	48.52
ENST00000329209.9	ENSG00000158423.16	864	632.96	0.00	0.00	0.00	0.00
ENST00000375327.5	ENSG00000158423.16	1420	1188.95	13.83	0.41	0.30	43.41
ENST00000414955.6	ENSG00000158423.16	1281	1049.95	9.22	0.31	0.23	32.78
ENST00000457095.5	ENSG00000158423.16	1949	1717.95	10.95	0.22	0.16	23.80
ENST00000490702.1	ENSG00000158423.16	259	46.12	0.00	0.00	0.00	0.00
ENST00000419165.5	ENSG00000158427.14	1666	1434.95	10.25	0.25	0.18	26.15
ENST00000436583.5	ENSG00000158427.14	2186	1954.95	0.00	0.00	0.00	0.00
ENST00000455723.1	ENSG00000158427.14	2002	1770.95	0.00	0.00	0.00	0.00
ENST00000540220.5	ENSG00000158427.14	665	434.07	8.75	0.70	0.52	73.85
ENST00000563257.5	ENSG00000158427.14	590	359.17	0.00	0.00	0.00	0.00
ENST00000569577.1	ENSG00000158427.14	663	432.07	0.00	0.00	0.00	0.00
ENST00000289388.3	ENSG00000158428.3	1323	1091.95	0.00	0.00	0.00	0.00
ENST00000480532.1	ENSG00000158428.3	743	512.01	0.00	0.00	0.00	0.00
ENST00000481940.1	ENSG00000158428.3	770	539.00	1.01	0.07	0.05	9.44
ENST00000494447.1	ENSG00000158428.3	2383	2151.95	3.99	0.06	0.05	9.36
ENST00000495773.1	ENSG00000158428.3	666	435.07	7.00	0.56	0.41	81.20
ENST00000289382.7	ENSG00000158435.7	2599	2367.95	2098.11	30.90	22.81	85.99
ENST00000420107.1	ENSG00000158435.7	552	321.25	6.19	0.67	0.50	1.87
ENST00000462489.1	ENSG00000158435.7	572	341.20	42.69	4.36	3.22	12.14
ENST00000371741.5	ENSG00000158445.9	11879	11647.95	1.50	0.00	0.00	12.52
ENST00000635210.1	ENSG00000158445.9	336	109.73	0.00	0.00	0.00	0.00
ENST00000635465.1	ENSG00000158445.9	4114	3882.95	3.50	0.03	0.02	87.48
ENST00000635809.1	ENSG00000158445.9	170	5.80	0.00	0.00	0.00	0.00
ENST00000635878.1	ENSG00000158445.9	173	6.43	0.00	0.00	0.00	0.00
ENST00000636838.1	ENSG00000158445.9	5331	5099.95	0.00	0.00	0.00	0.00
ENST00000636950.1	ENSG00000158445.9	172	6.22	0.00	0.00	0.00	0.00
ENST00000637131.1	ENSG00000158445.9	1050	818.95	0.00	0.00	0.00	0.00
ENST00000637357.1	ENSG00000158445.9	186	9.71	0.00	0.00	0.00	0.00
ENST00000486685.2	ENSG00000158457.5	1863	1631.95	45.44	0.97	0.72	69.86
ENST00000496963.1	ENSG00000158457.5	484	253.52	1.25	0.17	0.13	12.38
ENST00000498745.1	ENSG00000158457.5	472	241.60	0.00	0.00	0.00	0.00
ENST00000614309.1	ENSG00000158457.5	1687	1455.95	10.31	0.25	0.18	17.77
ENST00000289409.8	ENSG00000158458.19	2535	2303.95	0.00	0.00	0.00	0.00
ENST00000289422.11	ENSG00000158458.19	2923	2691.95	0.00	0.00	0.00	0.00
ENST00000340391.7	ENSG00000158458.19	1944	1712.95	58.07	1.18	0.87	54.82
ENST00000358522.7	ENSG00000158458.19	2559	2327.95	0.00	0.00	0.00	0.00
ENST00000361474.5	ENSG00000158458.19	3020	2788.95	7.09	0.09	0.07	4.11
ENST00000378238.5	ENSG00000158458.19	1682	1450.95	36.85	0.89	0.65	41.07
ENST00000518130.1	ENSG00000158458.19	597	366.16	0.00	0.00	0.00	0.00
ENST00000519478.1	ENSG00000158458.19	508	277.40	0.00	0.00	0.00	0.00
ENST00000541337.5	ENSG00000158458.19	3723	3491.95	0.00	0.00	0.00	0.00
ENST00000325006.7	ENSG00000158467.16	5056	4824.95	0.00	0.00	0.00	0.00
ENST00000446544.6	ENSG00000158467.16	5026	4794.95	574.55	4.18	3.08	22.51
ENST00000460109.5	ENSG00000158467.16	599	368.16	12.00	1.14	0.84	6.12
ENST00000461161.5	ENSG00000158467.16	564	333.22	0.00	0.00	0.00	0.00
ENST00000466924.1	ENSG00000158467.16	1723	1491.95	334.49	7.82	5.77	42.11
ENST00000466993.5	ENSG00000158467.16	581	350.19	0.00	0.00	0.00	0.00
ENST00000472554.5	ENSG00000158467.16	627	396.12	0.00	0.00	0.00	0.00
ENST00000474594.5	ENSG00000158467.16	2047	1815.95	0.00	0.00	0.00	0.00
ENST00000477028.1	ENSG00000158467.16	598	367.16	41.22	3.92	2.89	21.09
ENST00000490911.5	ENSG00000158467.16	1884	1652.95	0.00	0.00	0.00	0.00
ENST00000491079.1	ENSG00000158467.16	669	438.07	3.38	0.27	0.20	1.45
ENST00000492628.1	ENSG00000158467.16	604	373.15	13.36	1.25	0.92	6.72
ENST00000371711.4	ENSG00000158470.5	4722	4490.95	21312.00	165.48	122.18	100.00
ENST00000368171.3	ENSG00000158473.6	2253	2021.95	31.00	0.53	0.39	100.00
ENST00000289429.5	ENSG00000158477.6	2096	1864.95	13.00	0.24	0.18	100.00
ENST00000289431.9	ENSG00000158480.10	4022	3790.95	528.00	4.86	3.59	100.00
ENST00000422556.1	ENSG00000158480.10	4138	3906.95	0.00	0.00	0.00	0.00
ENST00000368170.7	ENSG00000158481.12	1435	1203.95	91.00	2.64	1.95	100.00
ENST00000443761.1	ENSG00000158481.12	855	623.96	0.00	0.00	0.00	0.00
ENST00000548357.2	ENSG00000158482.10	1007	775.95	6.70	0.30	0.22	100.00
ENST00000346333.10	ENSG00000158483.15	2010	1778.95	512.97	10.06	7.42	43.05
ENST00000359244.8	ENSG00000158483.15	2110	1878.95	57.63	1.07	0.79	4.58
ENST00000426628.6	ENSG00000158483.15	952	720.95	210.08	10.16	7.50	43.50
ENST00000510443.5	ENSG00000158483.15	1580	1348.95	15.75	0.41	0.30	1.74
ENST00000526393.5	ENSG00000158483.15	1295	1063.95	3.45	0.11	0.08	0.48
ENST00000528685.1	ENSG00000158483.15	990	758.95	33.74	1.55	1.14	6.64
ENST00000368168.3	ENSG00000158485.10	1395	1163.95	14.16	0.42	0.31	77.27
ENST00000451207.5	ENSG00000158485.10	1024	792.95	2.84	0.12	0.09	22.73
ENST00000261383.3	ENSG00000158486.13	12394	12162.95	0.00	0.00	0.00	0.00
ENST00000396036.5	ENSG00000158486.13	3073	2841.95	0.00	0.00	0.00	0.00
ENST00000572640.5	ENSG00000158486.13	3736	3504.95	0.00	0.00	0.00	0.00
ENST00000572931.1	ENSG00000158486.13	1651	1419.95	0.00	0.00	0.00	0.00
ENST00000575024.1	ENSG00000158486.13	555	324.24	1.00	0.11	0.08	75.10
ENST00000575491.1	ENSG00000158486.13	1209	977.95	1.00	0.04	0.03	24.90
ENST00000368154.5	ENSG00000158488.15	435	204.98	0.00	0.00	0.00	0.00
ENST00000368155.7	ENSG00000158488.15	696	465.04	0.00	0.00	0.00	0.00
ENST00000368156.5	ENSG00000158488.15	861	629.96	0.00	0.00	0.00	0.00
ENST00000368157.5	ENSG00000158488.15	399	169.66	0.00	0.00	0.00	0.00
ENST00000368160.7	ENSG00000158488.15	1727	1495.95	0.00	0.00	0.00	0.00
ENST00000368161.7	ENSG00000158488.15	1689	1457.95	0.00	0.00	0.00	0.00
ENST00000368162.2	ENSG00000158488.15	936	704.95	0.00	0.00	0.00	0.00
ENST00000368163.7	ENSG00000158488.15	1678	1446.95	0.00	0.00	0.00	0.00
ENST00000368164.7	ENSG00000158488.15	869	637.96	3.28	0.18	0.13	28.40
ENST00000368165.7	ENSG00000158488.15	1003	771.95	9.15	0.41	0.31	65.47
ENST00000368166.7	ENSG00000158488.15	1271	1039.95	0.00	0.00	0.00	0.00
ENST00000368167.7	ENSG00000158488.15	1458	1226.95	0.00	0.00	0.00	0.00
ENST00000444681.6	ENSG00000158488.15	1820	1588.95	0.00	0.00	0.00	0.00
ENST00000452291.6	ENSG00000158488.15	745	514.01	0.57	0.04	0.03	6.13
ENST00000464822.1	ENSG00000158488.15	125	0.00	0.00	0.00	0.00	0.00
ENST00000289448.2	ENSG00000158497.2	384	155.11	0.00	0.00	0.00	0.00
ENST00000222481.8	ENSG00000158516.11	1366	1134.95	13.00	0.40	0.29	100.00
ENST00000416698.1	ENSG00000158516.11	803	571.98	0.00	0.00	0.00	0.00
ENST00000480781.5	ENSG00000158516.11	566	335.22	0.00	0.00	0.00	0.00
ENST00000487259.5	ENSG00000158516.11	1005	773.95	0.00	0.00	0.00	0.00
ENST00000289473.8	ENSG00000158517.13	1396	1164.95	366.09	10.96	8.09	87.48
ENST00000398421.6	ENSG00000158517.13	2354	2122.95	49.55	0.81	0.60	6.50
ENST00000433458.5	ENSG00000158517.13	489	258.49	0.00	0.00	0.00	0.00
ENST00000438106.5	ENSG00000158517.13	450	219.80	0.00	0.00	0.00	0.00
ENST00000442021.6	ENSG00000158517.13	437	206.95	0.00	0.00	0.00	0.00
ENST00000443956.7	ENSG00000158517.13	914	682.95	0.00	0.00	0.00	0.00
ENST00000449343.6	ENSG00000158517.13	1074	842.95	0.00	0.00	0.00	0.00
ENST00000455062.2	ENSG00000158517.13	1437	1205.95	5.54	0.16	0.12	1.28
ENST00000464878.5	ENSG00000158517.13	946	714.95	0.00	0.00	0.00	0.00
ENST00000486097.1	ENSG00000158517.13	555	324.24	5.01	0.54	0.40	4.30
ENST00000488197.1	ENSG00000158517.13	907	675.95	1.05	0.05	0.04	0.43
ENST00000393213.7	ENSG00000158525.15	1444	1212.95	2.00	0.06	0.04	100.00
ENST00000431780.6	ENSG00000158525.15	1803	1571.95	0.00	0.00	0.00	0.00
ENST00000461828.5	ENSG00000158525.15	1794	1562.95	0.00	0.00	0.00	0.00
ENST00000463587.5	ENSG00000158525.15	592	361.17	0.00	0.00	0.00	0.00
ENST00000466363.6	ENSG00000158525.15	2099	1867.95	0.00	0.00	0.00	0.00
ENST00000474905.5	ENSG00000158525.15	1940	1708.95	0.00	0.00	0.00	0.00
ENST00000479492.1	ENSG00000158525.15	390	160.91	0.00	0.00	0.00	0.00
ENST00000485477.5	ENSG00000158525.15	2573	2341.95	0.00	0.00	0.00	0.00
ENST00000494311.1	ENSG00000158525.15	562	331.23	0.00	0.00	0.00	0.00
ENST00000495736.1	ENSG00000158525.15	2000	1768.95	0.00	0.00	0.00	0.00
ENST00000497503.5	ENSG00000158525.15	552	321.25	0.00	0.00	0.00	0.00
ENST00000375151.4	ENSG00000158526.7	1534	1302.95	731.00	19.56	14.44	100.00
ENST00000289495.7	ENSG00000158528.11	3983	3751.95	120.14	1.12	0.82	35.87
ENST00000340694.8	ENSG00000158528.11	9689	9457.95	76.69	0.28	0.21	9.08
ENST00000413325.1	ENSG00000158528.11	555	324.24	0.00	0.00	0.00	0.00
ENST00000422324.1	ENSG00000158528.11	512	281.38	0.00	0.00	0.00	0.00
ENST00000424654.5	ENSG00000158528.11	4058	3826.95	131.36	1.20	0.88	38.45
ENST00000433360.5	ENSG00000158528.11	5369	5137.95	47.15	0.32	0.24	10.28
ENST00000433881.5	ENSG00000158528.11	9928	9696.95	54.65	0.20	0.15	6.31
ENST00000456331.6	ENSG00000158528.11	10090	9858.95	0.00	0.00	0.00	0.00
ENST00000301011.9	ENSG00000158545.15	3729	3497.95	154.11	1.54	1.13	30.53
ENST00000452588.6	ENSG00000158545.15	3211	2979.95	68.82	0.81	0.59	16.00
ENST00000563382.1	ENSG00000158545.15	541	310.28	0.00	0.00	0.00	0.00
ENST00000564161.1	ENSG00000158545.15	4654	4422.95	8.92	0.07	0.05	1.40
ENST00000564341.1	ENSG00000158545.15	387	158.01	0.00	0.00	0.00	0.00
ENST00000565583.1	ENSG00000158545.15	1068	836.95	0.00	0.00	0.00	0.00
ENST00000566317.1	ENSG00000158545.15	628	397.11	14.28	1.25	0.93	24.92
ENST00000566496.5	ENSG00000158545.15	1949	1717.95	19.30	0.39	0.29	7.78
ENST00000566660.1	ENSG00000158545.15	583	352.18	1.07	0.11	0.08	2.10
ENST00000567085.1	ENSG00000158545.15	712	481.03	5.33	0.39	0.29	7.68
ENST00000568072.1	ENSG00000158545.15	444	213.86	1.07	0.17	0.13	3.46
ENST00000569435.5	ENSG00000158545.15	694	463.05	4.10	0.31	0.23	6.13
ENST00000289528.9	ENSG00000158552.12	1314	1082.95	198.25	6.38	4.71	13.86
ENST00000409097.5	ENSG00000158552.12	1765	1533.95	7.00	0.16	0.12	0.35
ENST00000409206.5	ENSG00000158552.12	1159	927.95	0.00	0.00	0.00	0.00
ENST00000409217.5	ENSG00000158552.12	886	654.96	1.98	0.11	0.08	0.23
ENST00000409319.5	ENSG00000158552.12	771	540.00	3.40	0.22	0.16	0.48
ENST00000409336.5	ENSG00000158552.12	944	712.95	0.00	0.00	0.00	0.00
ENST00000409412.5	ENSG00000158552.12	569	338.21	0.00	0.00	0.00	0.00
ENST00000409594.5	ENSG00000158552.12	2021	1789.95	53.95	1.05	0.78	2.28
ENST00000422255.5	ENSG00000158552.12	705	474.04	0.00	0.00	0.00	0.00
ENST00000425849.1	ENSG00000158552.12	484	253.52	211.06	29.03	21.43	63.05
ENST00000436556.5	ENSG00000158552.12	741	510.01	0.00	0.00	0.00	0.00
ENST00000444522.6	ENSG00000158552.12	1199	967.95	87.96	3.17	2.34	6.88
ENST00000448496.5	ENSG00000158552.12	1064	832.95	0.00	0.00	0.00	0.00
ENST00000464902.5	ENSG00000158552.12	1851	1619.95	41.80	0.90	0.66	1.95
ENST00000468301.1	ENSG00000158552.12	534	303.30	18.23	2.10	1.55	4.55
ENST00000469596.5	ENSG00000158552.12	532	301.31	0.00	0.00	0.00	0.00
ENST00000475533.1	ENSG00000158552.12	971	739.95	0.00	0.00	0.00	0.00
ENST00000476713.5	ENSG00000158552.12	562	331.23	11.36	1.20	0.88	2.60
ENST00000486734.5	ENSG00000158552.12	889	657.96	0.00	0.00	0.00	0.00
ENST00000489197.1	ENSG00000158552.12	855	623.96	31.01	1.73	1.28	3.76
ENST00000621130.4	ENSG00000158552.12	1070	838.95	0.00	0.00	0.00	0.00
ENST00000429945.1	ENSG00000158553.4	462	231.68	0.00	0.00	0.00	0.00
ENST00000444565.1	ENSG00000158553.4	3108	2876.95	0.00	0.00	0.00	0.00
ENST00000336898.7	ENSG00000158555.14	3523	3291.95	55.05	0.58	0.43	12.47
ENST00000443276.6	ENSG00000158555.14	3106	2874.95	15.25	0.19	0.14	3.96
ENST00000524785.1	ENSG00000158555.14	239	33.19	0.00	0.00	0.00	0.00
ENST00000526177.5	ENSG00000158555.14	4150	3918.95	8.43	0.08	0.06	1.60
ENST00000527322.5	ENSG00000158555.14	1000	768.95	0.00	0.00	0.00	0.00
ENST00000527820.5	ENSG00000158555.14	3211	2979.95	0.00	0.00	0.00	0.00
ENST00000528031.1	ENSG00000158555.14	724	493.02	21.11	1.49	1.10	31.93
ENST00000529095.1	ENSG00000158555.14	1201	969.95	0.00	0.00	0.00	0.00
ENST00000529721.5	ENSG00000158555.14	3222	2990.95	103.07	1.20	0.89	25.70
ENST00000531441.1	ENSG00000158555.14	366	137.83	0.00	0.00	0.00	0.00
ENST00000531561.1	ENSG00000158555.14	449	218.81	5.76	0.92	0.68	19.63
ENST00000531759.1	ENSG00000158555.14	2633	2401.95	1.15	0.02	0.01	0.36
ENST00000532435.5	ENSG00000158555.14	825	593.97	0.00	0.00	0.00	0.00
ENST00000533784.5	ENSG00000158555.14	2441	2209.95	0.00	0.00	0.00	0.00
ENST00000533805.5	ENSG00000158555.14	2424	2192.95	0.00	0.00	0.00	0.00
ENST00000533911.1	ENSG00000158555.14	603	372.15	2.17	0.20	0.15	4.36
ENST00000534322.1	ENSG00000158555.14	527	296.32	0.00	0.00	0.00	0.00
ENST00000324972.10	ENSG00000158560.14	2950	2718.95	0.00	0.00	0.00	0.00
ENST00000359388.8	ENSG00000158560.14	2843	2611.95	456.92	6.10	4.50	99.14
ENST00000413338.5	ENSG00000158560.14	958	726.95	0.00	0.00	0.00	0.00
ENST00000437599.5	ENSG00000158560.14	2895	2663.95	0.00	0.00	0.00	0.00
ENST00000447467.6	ENSG00000158560.14	2947	2715.95	0.00	0.00	0.00	0.00
ENST00000457059.2	ENSG00000158560.14	2393	2161.95	0.00	0.00	0.00	0.00
ENST00000497626.1	ENSG00000158560.14	790	558.99	0.00	0.00	0.00	0.00
ENST00000518089.5	ENSG00000158560.14	540	309.28	0.00	0.00	0.00	0.00
ENST00000519371.1	ENSG00000158560.14	774	542.99	0.00	0.00	0.00	0.00
ENST00000524053.5	ENSG00000158560.14	575	344.20	0.00	0.00	0.00	0.00
ENST00000537881.5	ENSG00000158560.14	2146	1914.95	0.00	0.00	0.00	0.00
ENST00000630942.2	ENSG00000158560.14	2249	2017.95	3.08	0.05	0.04	0.86
ENST00000374992.6	ENSG00000158571.10	1156	924.95	0.00	0.00	0.00	0.00
ENST00000375006.7	ENSG00000158571.10	1929	1697.95	0.00	0.00	0.00	0.00
ENST00000545676.5	ENSG00000158571.10	1591	1359.95	0.00	0.00	0.00	0.00
ENST00000614686.1	ENSG00000158571.10	1353	1121.95	0.00	0.00	0.00	0.00
ENST00000330807.9	ENSG00000158578.18	2027	1795.95	10.44	0.20	0.15	52.02
ENST00000335854.8	ENSG00000158578.18	1795	1563.95	0.00	0.00	0.00	0.00
ENST00000396198.7	ENSG00000158578.18	1936	1704.95	0.00	0.00	0.00	0.00
ENST00000455688.1	ENSG00000158578.18	664	433.07	0.11	0.01	0.01	2.25
ENST00000463868.5	ENSG00000158578.18	646	415.09	0.00	0.00	0.00	0.00
ENST00000477869.5	ENSG00000158578.18	582	351.18	0.00	0.00	0.00	0.00
ENST00000493869.1	ENSG00000158578.18	658	427.08	1.81	0.15	0.11	37.89
ENST00000498636.1	ENSG00000158578.18	959	727.95	0.64	0.03	0.02	7.84
ENST00000289577.9	ENSG00000158604.14	2203	1971.95	57.53	1.02	0.75	1.21
ENST00000444131.2	ENSG00000158604.14	545	314.27	314.27	34.87	25.75	41.63
ENST00000457408.6	ENSG00000158604.14	2322	2090.95	2568.60	42.84	31.63	51.14
ENST00000477639.5	ENSG00000158604.14	1950	1718.95	231.01	4.69	3.46	5.59
ENST00000481238.1	ENSG00000158604.14	1755	1523.95	15.59	0.36	0.26	0.43
ENST00000367188.4	ENSG00000158615.8	5227	4995.95	2289.00	15.98	11.80	100.00
ENST00000330992.8	ENSG00000158623.14	3073	2841.95	0.00	0.00	0.00	0.00
ENST00000425248.5	ENSG00000158623.14	3134	2902.95	1423.00	17.09	12.62	100.00
ENST00000617523.1	ENSG00000158623.14	2142	1910.95	0.00	0.00	0.00	0.00
ENST00000334736.7	ENSG00000158636.16	5508	5276.95	125.59	0.83	0.61	3.05
ENST00000427574.6	ENSG00000158636.16	2415	2183.95	279.27	4.46	3.29	16.41
ENST00000524451.1	ENSG00000158636.16	653	422.08	0.00	0.00	0.00	0.00
ENST00000524490.5	ENSG00000158636.16	4015	3783.95	331.33	3.05	2.25	11.24
ENST00000524767.5	ENSG00000158636.16	4116	3884.95	0.00	0.00	0.00	0.00
ENST00000525038.5	ENSG00000158636.16	4376	4144.95	20.93	0.18	0.13	0.65
ENST00000525919.5	ENSG00000158636.16	4074	3842.95	228.66	2.07	1.53	7.64
ENST00000525959.5	ENSG00000158636.16	458	227.72	33.75	5.17	3.82	19.02
ENST00000528826.1	ENSG00000158636.16	3199	2967.95	32.96	0.39	0.29	1.43
ENST00000529032.5	ENSG00000158636.16	6848	6616.95	12.56	0.07	0.05	0.24
ENST00000531641.1	ENSG00000158636.16	1439	1207.95	32.80	0.95	0.70	3.48
ENST00000531793.1	ENSG00000158636.16	478	247.56	0.00	0.00	0.00	0.00
ENST00000531998.1	ENSG00000158636.16	840	608.97	12.11	0.69	0.51	2.55
ENST00000532719.1	ENSG00000158636.16	1105	873.95	11.25	0.45	0.33	1.65
ENST00000533248.5	ENSG00000158636.16	3798	3566.95	0.00	0.00	0.00	0.00
ENST00000533972.5	ENSG00000158636.16	452	221.78	0.00	0.00	0.00	0.00
ENST00000533988.5	ENSG00000158636.16	934	702.95	101.68	5.04	3.72	18.56
ENST00000534573.1	ENSG00000158636.16	542	311.28	34.12	3.82	2.82	14.07
ENST00000289619.9	ENSG00000158639.12	741	510.01	2.13	0.15	0.11	0.88
ENST00000374952.1	ENSG00000158639.12	428	198.08	16.64	2.93	2.16	17.62
ENST00000374955.7	ENSG00000158639.12	540	309.28	120.22	13.55	10.01	81.50
ENST00000396987.7	ENSG00000158669.11	6298	6066.95	2967.06	17.05	12.59	8.59
ENST00000518628.1	ENSG00000158669.11	1063	831.95	36.23	1.52	1.12	0.76
ENST00000519853.5	ENSG00000158669.11	768	537.00	323.84	21.03	15.53	10.59
ENST00000519921.5	ENSG00000158669.11	997	765.95	276.94	12.61	9.31	6.35
ENST00000520223.1	ENSG00000158669.11	1101	869.95	168.33	6.75	4.98	3.40
ENST00000520258.1	ENSG00000158669.11	870	638.96	0.00	0.00	0.00	0.00
ENST00000521121.1	ENSG00000158669.11	520	289.35	0.00	0.00	0.00	0.00
ENST00000521184.1	ENSG00000158669.11	572	341.20	0.00	0.00	0.00	0.00
ENST00000521349.1	ENSG00000158669.11	842	610.97	828.26	47.27	34.90	23.80
ENST00000521806.5	ENSG00000158669.11	873	641.96	1449.70	78.75	58.14	39.64
ENST00000523906.1	ENSG00000158669.11	664	433.07	169.64	13.66	10.08	6.88
ENST00000289672.6	ENSG00000158683.7	9092	8860.95	47.00	0.18	0.14	100.00
ENST00000433506.1	ENSG00000158683.7	520	289.35	0.00	0.00	0.00	0.00
ENST00000462350.1	ENSG00000158683.7	258	45.43	0.00	0.00	0.00	0.00
ENST00000483616.1	ENSG00000158683.7	1305	1073.95	0.00	0.00	0.00	0.00
ENST00000361028.5	ENSG00000158691.14	5495	5263.95	13.16	0.09	0.06	1.54
ENST00000396827.3	ENSG00000158691.14	3909	3677.95	587.84	5.57	4.11	98.46
ENST00000320307.8	ENSG00000158710.14	709	478.03	8.04	0.59	0.43	0.71
ENST00000368096.5	ENSG00000158710.14	1603	1371.95	0.00	0.00	0.00	0.00
ENST00000368097.8	ENSG00000158710.14	1604	1372.95	3013.60	76.54	56.51	92.63
ENST00000397334.2	ENSG00000158710.14	801	569.98	0.00	0.00	0.00	0.00
ENST00000478033.1	ENSG00000158710.14	1051	819.95	129.36	5.50	4.06	6.66
ENST00000289703.8	ENSG00000158711.13	2118	1886.95	917.81	16.96	12.52	24.58
ENST00000357992.8	ENSG00000158711.13	10239	10007.95	416.85	1.45	1.07	2.11
ENST00000468523.2	ENSG00000158711.13	477	246.57	264.31	37.38	27.60	54.18
ENST00000616704.4	ENSG00000158711.13	2535	2303.95	872.03	13.20	9.74	19.13
ENST00000617725.1	ENSG00000158711.13	638	407.10	0.00	0.00	0.00	0.00
ENST00000289707.9	ENSG00000158714.10	2996	2764.95	81.40	1.03	0.76	4.09
ENST00000368104.4	ENSG00000158714.10	1038	806.95	370.06	15.99	11.81	63.68
ENST00000471286.5	ENSG00000158714.10	764	533.00	123.70	8.09	5.98	32.23
ENST00000497141.1	ENSG00000158714.10	576	345.20	0.00	0.00	0.00	0.00
ENST00000367145.3	ENSG00000158715.5	3341	3109.95	53.00	0.59	0.44	100.00
ENST00000460934.1	ENSG00000158715.5	2448	2216.95	0.00	0.00	0.00	0.00
ENST00000368107.1	ENSG00000158716.8	756	525.00	0.00	0.00	0.00	0.00
ENST00000368108.7	ENSG00000158716.8	694	463.05	39.58	2.98	2.20	59.97
ENST00000368109.5	ENSG00000158716.8	729	498.02	28.42	1.99	1.47	40.03
ENST00000312838.8	ENSG00000158717.10	1883	1651.95	179.64	3.79	2.80	78.08
ENST00000537718.6	ENSG00000158717.10	1525	1293.95	0.00	0.00	0.00	0.00
ENST00000541206.6	ENSG00000158717.10	2419	2187.95	12.70	0.20	0.15	4.17
ENST00000562499.1	ENSG00000158717.10	590	359.17	0.00	0.00	0.00	0.00
ENST00000562544.1	ENSG00000158717.10	502	271.42	0.00	0.00	0.00	0.00
ENST00000564894.1	ENSG00000158717.10	574	343.20	3.54	0.36	0.27	7.42
ENST00000565083.1	ENSG00000158717.10	588	357.17	0.00	0.00	0.00	0.00
ENST00000567408.1	ENSG00000158717.10	313	89.09	0.00	0.00	0.00	0.00
ENST00000567844.1	ENSG00000158717.10	633	402.11	0.00	0.00	0.00	0.00
ENST00000568683.5	ENSG00000158717.10	1768	1536.95	22.12	0.50	0.37	10.33
ENST00000569478.1	ENSG00000158717.10	571	340.21	0.00	0.00	0.00	0.00
ENST00000289731.2	ENSG00000158731.2	930	698.95	0.00	0.00	0.00	0.00
ENST00000289749.6	ENSG00000158747.13	731	500.02	0.00	0.00	0.00	0.00
ENST00000375136.7	ENSG00000158747.13	2172	1940.95	0.00	0.00	0.00	0.00
ENST00000425400.5	ENSG00000158747.13	528	297.32	0.00	0.00	0.00	0.00
ENST00000427894.5	ENSG00000158747.13	573	342.20	0.00	0.00	0.00	0.00
ENST00000428975.5	ENSG00000158747.13	546	315.27	0.00	0.00	0.00	0.00
ENST00000439278.5	ENSG00000158747.13	570	339.21	0.00	0.00	0.00	0.00
ENST00000439664.5	ENSG00000158747.13	588	357.17	0.00	0.00	0.00	0.00
ENST00000451758.5	ENSG00000158747.13	622	391.12	0.00	0.00	0.00	0.00
ENST00000548815.2	ENSG00000158747.13	1953	1721.95	5484.62	111.07	82.00	99.85
ENST00000615215.4	ENSG00000158747.13	2160	1928.95	9.34	0.17	0.12	0.15
ENST00000618761.4	ENSG00000158747.13	2051	1819.95	0.00	0.00	0.00	0.00
ENST00000621723.4	ENSG00000158747.13	2133	1901.95	0.00	0.00	0.00	0.00
ENST00000622566.4	ENSG00000158747.13	2109	1877.95	0.00	0.00	0.00	0.00
ENST00000289753.1	ENSG00000158748.3	1984	1752.95	0.00	0.00	0.00	0.00
ENST00000368029.3	ENSG00000158764.6	1151	919.95	3.53	0.13	0.10	48.54
ENST00000490489.1	ENSG00000158764.6	591	360.17	1.47	0.14	0.10	51.46
ENST00000494442.1	ENSG00000158764.6	884	652.96	0.00	0.00	0.00	0.00
ENST00000335772.3	ENSG00000158769.17	571	340.21	22.39	2.30	1.69	4.05
ENST00000368026.10	ENSG00000158769.17	4835	4603.95	287.40	2.18	1.61	3.84
ENST00000472573.5	ENSG00000158769.17	577	346.19	414.09	41.71	30.80	73.57
ENST00000537746.1	ENSG00000158769.17	1245	1013.95	228.00	7.84	5.79	13.83
ENST00000602966.1	ENSG00000158769.17	558	327.24	25.06	2.67	1.97	4.71
ENST00000621309.4	ENSG00000158769.17	4770	4538.95	0.00	0.00	0.00	0.00
ENST00000368019.5	ENSG00000158773.14	998	766.95	0.00	0.00	0.00	0.00
ENST00000368020.5	ENSG00000158773.14	1717	1485.95	0.00	0.00	0.00	0.00
ENST00000368021.7	ENSG00000158773.14	1807	1575.95	89.30	1.98	1.46	20.02
ENST00000472217.1	ENSG00000158773.14	1097	865.95	20.35	0.82	0.60	8.30
ENST00000473969.6	ENSG00000158773.14	1092	860.95	112.67	4.56	3.37	46.23
ENST00000491629.5	ENSG00000158773.14	933	701.95	0.00	0.00	0.00	0.00
ENST00000496363.5	ENSG00000158773.14	990	758.95	54.68	2.51	1.85	25.45
ENST00000528768.5	ENSG00000158773.14	505	274.41	0.00	0.00	0.00	0.00
ENST00000529476.1	ENSG00000158773.14	581	350.19	0.00	0.00	0.00	0.00
ENST00000531842.1	ENSG00000158773.14	720	489.03	0.00	0.00	0.00	0.00
ENST00000534633.5	ENSG00000158773.14	610	379.14	0.00	0.00	0.00	0.00
ENST00000375102.3	ENSG00000158786.4	2723	2491.95	0.00	0.00	0.00	0.00
ENST00000465062.1	ENSG00000158786.4	4129	3897.95	0.00	0.00	0.00	0.00
ENST00000289805.9	ENSG00000158792.15	2335	2103.95	89.00	1.48	1.09	100.00
ENST00000335360.11	ENSG00000158792.15	1001	769.95	0.00	0.00	0.00	0.00
ENST00000569918.1	ENSG00000158792.15	692	461.05	0.00	0.00	0.00	0.00
ENST00000368007.8	ENSG00000158793.13	1749	1517.95	32.17	0.74	0.55	2.24
ENST00000368008.5	ENSG00000158793.13	2081	1849.95	3.62	0.07	0.05	0.21
ENST00000368009.6	ENSG00000158793.13	1362	1130.95	383.25	11.82	8.72	35.84
ENST00000392190.9	ENSG00000158793.13	1518	1286.95	65.83	1.78	1.32	5.41
ENST00000461376.1	ENSG00000158793.13	710	479.03	46.32	3.37	2.49	10.22
ENST00000473918.1	ENSG00000158793.13	223	24.38	0.00	0.00	0.00	0.00
ENST00000477684.5	ENSG00000158793.13	499	268.44	1.27	0.17	0.12	0.50
ENST00000478277.5	ENSG00000158793.13	370	141.65	0.00	0.00	0.00	0.00
ENST00000479266.5	ENSG00000158793.13	567	336.21	0.00	0.00	0.00	0.00
ENST00000479728.1	ENSG00000158793.13	703	472.04	0.00	0.00	0.00	0.00
ENST00000485594.1	ENSG00000158793.13	1037	805.95	108.10	4.68	3.45	14.18
ENST00000486962.5	ENSG00000158793.13	550	319.26	7.19	0.79	0.58	2.38
ENST00000491497.1	ENSG00000158793.13	1078	846.95	201.32	8.29	6.12	25.14
ENST00000492411.5	ENSG00000158793.13	823	591.97	0.00	0.00	0.00	0.00
ENST00000496768.5	ENSG00000158793.13	790	558.99	0.00	0.00	0.00	0.00
ENST00000496861.5	ENSG00000158793.13	1351	1119.95	41.09	1.28	0.94	3.88
ENST00000368005.5	ENSG00000158796.16	1256	1024.95	81.85	2.78	2.06	10.92
ENST00000368006.7	ENSG00000158796.16	2345	2113.95	0.00	0.00	0.00	0.00
ENST00000458050.6	ENSG00000158796.16	2300	2068.95	406.36	6.85	5.06	26.87
ENST00000463227.5	ENSG00000158796.16	954	722.95	0.00	0.00	0.00	0.00
ENST00000464113.1	ENSG00000158796.16	964	732.95	61.97	2.95	2.18	11.57
ENST00000472996.1	ENSG00000158796.16	314	89.96	0.00	0.00	0.00	0.00
ENST00000473679.6	ENSG00000158796.16	869	637.96	2.84	0.16	0.11	0.61
ENST00000486041.5	ENSG00000158796.16	1068	836.95	133.44	5.56	4.10	21.81
ENST00000489249.5	ENSG00000158796.16	1116	884.95	172.23	6.79	5.01	26.62
ENST00000490843.6	ENSG00000158796.16	1527	1295.95	15.15	0.41	0.30	1.60
ENST00000496632.1	ENSG00000158796.16	875	643.96	0.00	0.00	0.00	0.00
ENST00000545495.5	ENSG00000158796.16	2329	2097.95	0.00	0.00	0.00	0.00
ENST00000289816.9	ENSG00000158805.11	4589	4357.95	168.24	1.35	0.99	21.35
ENST00000443381.6	ENSG00000158805.11	2267	2035.95	0.00	0.00	0.00	0.00
ENST00000561536.5	ENSG00000158805.11	1947	1715.95	25.08	0.51	0.38	8.08
ENST00000562530.5	ENSG00000158805.11	1826	1594.95	0.00	0.00	0.00	0.00
ENST00000563541.1	ENSG00000158805.11	588	357.17	2.37	0.23	0.17	3.67
ENST00000563983.5	ENSG00000158805.11	3403	3171.95	7.89	0.09	0.06	1.37
ENST00000564004.5	ENSG00000158805.11	2845	2613.95	8.41	0.11	0.08	1.78
ENST00000568064.5	ENSG00000158805.11	2203	1971.95	5.47	0.10	0.07	1.53
ENST00000568295.5	ENSG00000158805.11	2206	1974.95	5.06	0.09	0.07	1.42
ENST00000569426.1	ENSG00000158805.11	436	205.96	0.00	0.00	0.00	0.00
ENST00000569582.1	ENSG00000158805.11	436	205.96	1.44	0.24	0.18	3.87
ENST00000569901.1	ENSG00000158805.11	548	317.26	32.67	3.59	2.65	56.93
ENST00000289820.10	ENSG00000158806.13	1100	868.95	0.00	0.00	0.00	0.00
ENST00000381530.9	ENSG00000158806.13	925	693.95	1.55	0.08	0.06	2.28
ENST00000397940.5	ENSG00000158806.13	1874	1642.95	0.00	0.00	0.00	0.00
ENST00000518119.5	ENSG00000158806.13	1190	958.95	0.00	0.00	0.00	0.00
ENST00000519373.1	ENSG00000158806.13	520	289.35	4.45	0.54	0.40	15.68
ENST00000520125.5	ENSG00000158806.13	570	339.21	0.00	0.00	0.00	0.00
ENST00000520180.1	ENSG00000158806.13	417	187.27	0.00	0.00	0.00	0.00
ENST00000520456.5	ENSG00000158806.13	497	266.45	17.53	2.29	1.69	67.10
ENST00000521157.5	ENSG00000158806.13	1484	1252.95	2.08	0.06	0.04	1.69
ENST00000522813.5	ENSG00000158806.13	565	334.22	0.00	0.00	0.00	0.00
ENST00000522953.5	ENSG00000158806.13	373	144.52	0.00	0.00	0.00	0.00
ENST00000524322.1	ENSG00000158806.13	178	7.59	0.00	0.00	0.00	0.00
ENST00000615914.1	ENSG00000158806.13	411	181.38	0.00	0.00	0.00	0.00
ENST00000621538.4	ENSG00000158806.13	645	414.09	5.38	0.45	0.33	13.25
ENST00000338901.4	ENSG00000158813.17	1233	1001.95	2.00	0.07	0.05	44.46
ENST00000374548.5	ENSG00000158813.17	1116	884.95	0.00	0.00	0.00	0.00
ENST00000374552.8	ENSG00000158813.17	5278	5046.95	0.00	0.00	0.00	0.00
ENST00000374553.6	ENSG00000158813.17	5272	5040.95	0.00	0.00	0.00	0.00
ENST00000502251.5	ENSG00000158813.17	1167	935.95	0.00	0.00	0.00	0.00
ENST00000503592.5	ENSG00000158813.17	557	326.24	0.00	0.00	0.00	0.00
ENST00000510681.2	ENSG00000158813.17	536	305.29	0.00	0.00	0.00	0.00
ENST00000524573.5	ENSG00000158813.17	1381	1149.95	0.00	0.00	0.00	0.00
ENST00000525810.5	ENSG00000158813.17	843	611.97	0.00	0.00	0.00	0.00
ENST00000527388.5	ENSG00000158813.17	927	695.95	0.00	0.00	0.00	0.00
ENST00000530321.1	ENSG00000158813.17	339	112.49	0.00	0.00	0.00	0.00
ENST00000533317.5	ENSG00000158813.17	1462	1230.95	0.00	0.00	0.00	0.00
ENST00000616899.1	ENSG00000158813.17	4643	4411.95	11.00	0.09	0.06	55.54
ENST00000359441.3	ENSG00000158815.10	1714	1482.95	0.00	0.00	0.00	0.00
ENST00000518533.5	ENSG00000158815.10	1706	1474.95	1.00	0.02	0.02	100.00
ENST00000521709.1	ENSG00000158815.10	799	567.98	0.00	0.00	0.00	0.00
ENST00000524314.1	ENSG00000158815.10	2578	2346.95	0.00	0.00	0.00	0.00
ENST00000289815.12	ENSG00000158816.15	4475	4243.95	0.00	0.00	0.00	0.00
ENST00000375079.6	ENSG00000158816.15	3859	3627.95	0.00	0.00	0.00	0.00
ENST00000467486.5	ENSG00000158816.15	2116	1884.95	0.00	0.00	0.00	0.00
ENST00000473325.5	ENSG00000158816.15	3725	3493.95	0.00	0.00	0.00	0.00
ENST00000485375.6	ENSG00000158816.15	3776	3544.95	0.00	0.00	0.00	0.00
ENST00000525343.1	ENSG00000158816.15	1808	1576.95	0.00	0.00	0.00	0.00
ENST00000530722.5	ENSG00000158816.15	541	310.28	0.00	0.00	0.00	0.00
ENST00000534075.1	ENSG00000158816.15	541	310.28	0.00	0.00	0.00	0.00
ENST00000375071.3	ENSG00000158825.5	963	731.95	43.34	2.06	1.52	80.42
ENST00000461985.1	ENSG00000158825.5	762	531.00	7.66	0.50	0.37	19.58
ENST00000321556.4	ENSG00000158828.6	2660	2428.95	424.83	6.10	4.50	32.86
ENST00000400490.2	ENSG00000158828.6	1658	1426.95	491.87	12.02	8.87	64.76
ENST00000492302.1	ENSG00000158828.6	3821	3589.95	45.51	0.44	0.33	2.38
ENST00000622012.1	ENSG00000158828.6	110	0.00	0.00	0.00	0.00	0.00
ENST00000319769.9	ENSG00000158850.14	1911	1679.95	376.01	7.80	5.76	34.76
ENST00000367998.5	ENSG00000158850.14	1871	1639.95	344.76	7.33	5.41	32.65
ENST00000460415.1	ENSG00000158850.14	557	326.24	0.00	0.00	0.00	0.00
ENST00000465740.1	ENSG00000158850.14	776	544.99	0.00	0.00	0.00	0.00
ENST00000466504.5	ENSG00000158850.14	839	607.97	0.00	0.00	0.00	0.00
ENST00000467863.1	ENSG00000158850.14	843	611.97	0.00	0.00	0.00	0.00
ENST00000470882.5	ENSG00000158850.14	3178	2946.95	117.28	1.39	1.02	6.18
ENST00000482288.1	ENSG00000158850.14	680	449.06	2.13	0.17	0.12	0.74
ENST00000486938.1	ENSG00000158850.14	308	84.74	11.63	4.79	3.53	21.32
ENST00000487004.5	ENSG00000158850.14	703	472.04	0.00	0.00	0.00	0.00
ENST00000493164.5	ENSG00000158850.14	807	575.98	10.01	0.61	0.45	2.70
ENST00000496313.5	ENSG00000158850.14	909	677.95	7.17	0.37	0.27	1.64
ENST00000622395.4	ENSG00000158850.14	2414	2182.95	0.00	0.00	0.00	0.00
ENST00000265800.9	ENSG00000158856.17	2554	2322.95	119.58	1.80	1.33	27.38
ENST00000358242.5	ENSG00000158856.17	2772	2540.95	0.00	0.00	0.00	0.00
ENST00000381470.7	ENSG00000158856.17	2601	2369.95	0.00	0.00	0.00	0.00
ENST00000415253.5	ENSG00000158856.17	2394	2162.95	0.00	0.00	0.00	0.00
ENST00000432128.5	ENSG00000158856.17	2508	2276.95	0.00	0.00	0.00	0.00
ENST00000443491.6	ENSG00000158856.17	2415	2183.95	0.00	0.00	0.00	0.00
ENST00000517305.4	ENSG00000158856.17	2551	2319.95	0.00	0.00	0.00	0.00
ENST00000517418.5	ENSG00000158856.17	977	745.95	0.00	0.00	0.00	0.00
ENST00000517600.5	ENSG00000158856.17	1569	1337.95	0.00	0.00	0.00	0.00
ENST00000517804.5	ENSG00000158856.17	813	581.98	0.00	0.00	0.00	0.00
ENST00000518816.5	ENSG00000158856.17	997	765.95	1.00	0.05	0.03	0.69
ENST00000519333.5	ENSG00000158856.17	582	351.18	0.00	0.00	0.00	0.00
ENST00000519850.5	ENSG00000158856.17	587	356.18	0.00	0.00	0.00	0.00
ENST00000519907.5	ENSG00000158856.17	2658	2426.95	0.00	0.00	0.00	0.00
ENST00000519959.1	ENSG00000158856.17	578	347.19	0.00	0.00	0.00	0.00
ENST00000520174.5	ENSG00000158856.17	1057	825.95	0.00	0.00	0.00	0.00
ENST00000520856.1	ENSG00000158856.17	589	358.17	1.17	0.11	0.08	1.74
ENST00000522148.5	ENSG00000158856.17	616	385.13	1.00	0.09	0.07	1.38
ENST00000522340.5	ENSG00000158856.17	593	362.17	0.00	0.00	0.00	0.00
ENST00000523266.5	ENSG00000158856.17	2735	2503.95	0.00	0.00	0.00	0.00
ENST00000523300.5	ENSG00000158856.17	601	370.15	0.00	0.00	0.00	0.00
ENST00000523623.5	ENSG00000158856.17	581	350.19	0.00	0.00	0.00	0.00
ENST00000523782.6	ENSG00000158856.17	2235	2003.95	259.24	4.51	3.33	68.80
ENST00000367995.3	ENSG00000158859.9	1961	1729.95	5.32	0.11	0.08	31.21
ENST00000367996.5	ENSG00000158859.9	9773	9541.95	64.68	0.24	0.17	68.79
ENST00000478394.1	ENSG00000158859.9	347	119.91	0.00	0.00	0.00	0.00
ENST00000289921.7	ENSG00000158863.21	4245	4013.95	139.01	1.21	0.89	29.67
ENST00000427751.5	ENSG00000158863.21	932	700.95	0.00	0.00	0.00	0.00
ENST00000450006.7	ENSG00000158863.21	2846	2614.95	65.96	0.88	0.65	21.61
ENST00000462914.3	ENSG00000158863.21	559	328.23	0.00	0.00	0.00	0.00
ENST00000464226.2	ENSG00000158863.21	891	659.96	1.53	0.08	0.06	1.99
ENST00000474579.1	ENSG00000158863.21	431	201.03	0.00	0.00	0.00	0.00
ENST00000477614.1	ENSG00000158863.21	587	356.18	14.53	1.42	1.05	34.95
ENST00000488968.1	ENSG00000158863.21	2702	2470.95	1.40	0.02	0.01	0.48
ENST00000491733.2	ENSG00000158863.21	846	614.97	1.19	0.07	0.05	1.65
ENST00000496599.3	ENSG00000158863.21	2344	2112.95	21.72	0.36	0.26	8.81
ENST00000498344.2	ENSG00000158863.21	917	685.95	0.67	0.03	0.03	0.83
ENST00000523633.1	ENSG00000158863.21	627	396.12	0.00	0.00	0.00	0.00
ENST00000367993.7	ENSG00000158864.12	2042	1810.95	2325.70	44.78	33.06	30.58
ENST00000392179.4	ENSG00000158864.12	2064	1832.95	0.00	0.00	0.00	0.00
ENST00000465923.5	ENSG00000158864.12	1193	961.95	1735.84	62.92	46.46	42.97
ENST00000467295.5	ENSG00000158864.12	1060	828.95	0.00	0.00	0.00	0.00
ENST00000468828.5	ENSG00000158864.12	899	667.95	0.00	0.00	0.00	0.00
ENST00000473321.1	ENSG00000158864.12	555	324.24	18.43	1.98	1.46	1.35
ENST00000475570.1	ENSG00000158864.12	506	275.41	2.08	0.26	0.19	0.18
ENST00000478866.5	ENSG00000158864.12	1076	844.95	5.50	0.23	0.17	0.15
ENST00000479948.5	ENSG00000158864.12	681	450.06	0.00	0.00	0.00	0.00
ENST00000480762.5	ENSG00000158864.12	951	719.95	91.84	4.45	3.28	3.04
ENST00000483804.5	ENSG00000158864.12	1062	830.95	127.54	5.35	3.95	3.65
ENST00000492153.1	ENSG00000158864.12	426	196.11	74.42	13.23	9.77	9.04
ENST00000493849.5	ENSG00000158864.12	910	678.95	256.11	13.15	9.71	8.98
ENST00000496133.5	ENSG00000158864.12	815	583.98	0.00	0.00	0.00	0.00
ENST00000496553.5	ENSG00000158864.12	888	656.96	1.54	0.08	0.06	0.06
ENST00000347898.7	ENSG00000158865.12	2745	2513.95	0.00	0.00	0.00	0.00
ENST00000424767.6	ENSG00000158865.12	2399	2167.95	0.00	0.00	0.00	0.00
ENST00000449109.6	ENSG00000158865.12	2069	1837.95	0.00	0.00	0.00	0.00
ENST00000488922.6	ENSG00000158865.12	2703	2471.95	0.00	0.00	0.00	0.00
ENST00000545376.5	ENSG00000158865.12	2294	2062.95	0.00	0.00	0.00	0.00
ENST00000564125.1	ENSG00000158865.12	577	346.19	0.00	0.00	0.00	0.00
ENST00000565586.1	ENSG00000158865.12	475	244.58	0.00	0.00	0.00	0.00
ENST00000565769.5	ENSG00000158865.12	2214	1982.95	0.00	0.00	0.00	0.00
ENST00000567758.5	ENSG00000158865.12	2246	2014.95	0.00	0.00	0.00	0.00
ENST00000568579.5	ENSG00000158865.12	2139	1907.95	0.00	0.00	0.00	0.00
ENST00000569071.1	ENSG00000158865.12	1919	1687.95	0.00	0.00	0.00	0.00
ENST00000569520.5	ENSG00000158865.12	591	360.17	0.00	0.00	0.00	0.00
ENST00000289902.1	ENSG00000158869.10	591	360.17	1704.44	165.02	121.84	98.83
ENST00000367992.7	ENSG00000158869.10	551	320.25	1.01	0.11	0.08	0.07
ENST00000490414.1	ENSG00000158869.10	562	331.23	17.55	1.85	1.36	1.11
ENST00000367990.7	ENSG00000158874.11	474	243.59	0.00	0.00	0.00	0.00
ENST00000463273.5	ENSG00000158874.11	469	238.63	0.00	0.00	0.00	0.00
ENST00000463812.1	ENSG00000158874.11	401	171.61	0.00	0.00	0.00	0.00
ENST00000464492.5	ENSG00000158874.11	530	299.31	0.00	0.00	0.00	0.00
ENST00000468465.5	ENSG00000158874.11	421	191.19	0.00	0.00	0.00	0.00
ENST00000469730.2	ENSG00000158874.11	265	50.37	0.00	0.00	0.00	0.00
ENST00000470459.6	ENSG00000158874.11	416	186.28	0.00	0.00	0.00	0.00
ENST00000481413.1	ENSG00000158874.11	927	695.95	0.00	0.00	0.00	0.00
ENST00000481511.5	ENSG00000158874.11	655	424.08	0.00	0.00	0.00	0.00
ENST00000491350.1	ENSG00000158874.11	263	48.94	0.00	0.00	0.00	0.00
ENST00000367987.1	ENSG00000158882.13	2636	2404.95	407.31	5.91	4.36	62.27
ENST00000367988.7	ENSG00000158882.13	2708	2476.95	103.16	1.45	1.07	15.31
ENST00000465512.5	ENSG00000158882.13	669	438.07	0.00	0.00	0.00	0.00
ENST00000468803.1	ENSG00000158882.13	424	194.14	7.72	1.39	1.02	14.62
ENST00000470426.5	ENSG00000158882.13	845	613.97	0.00	0.00	0.00	0.00
ENST00000474486.5	ENSG00000158882.13	2396	2164.95	0.12	0.00	0.00	0.02
ENST00000475793.1	ENSG00000158882.13	487	256.50	1.00	0.14	0.10	1.43
ENST00000492482.5	ENSG00000158882.13	1120	888.95	0.00	0.00	0.00	0.00
ENST00000545897.5	ENSG00000158882.13	2807	2575.95	44.43	0.60	0.44	6.34
ENST00000583479.1	ENSG00000158882.13	76	0.00	0.00	0.00	0.00	0.00
ENST00000463290.5	ENSG00000158887.15	1693	1461.95	0.00	0.00	0.00	0.00
ENST00000476410.1	ENSG00000158887.15	878	646.96	0.00	0.00	0.00	0.00
ENST00000488271.1	ENSG00000158887.15	366	137.83	1.24	0.31	0.23	70.99
ENST00000491222.5	ENSG00000158887.15	1824	1592.95	2.94	0.06	0.05	14.51
ENST00000526189.2	ENSG00000158887.15	957	725.95	0.26	0.01	0.01	2.81
ENST00000533357.4	ENSG00000158887.15	1955	1723.95	2.56	0.05	0.04	11.69
ENST00000289953.2	ENSG00000158901.11	1069	837.95	0.00	0.00	0.00	0.00
ENST00000357199.8	ENSG00000158901.11	1268	1036.95	0.00	0.00	0.00	0.00
ENST00000308511.8	ENSG00000158941.16	4853	4621.95	352.22	2.66	1.96	2.31
ENST00000389279.7	ENSG00000158941.16	3980	3748.95	33.56	0.31	0.23	0.27
ENST00000518989.1	ENSG00000158941.16	453	222.77	11.74	1.84	1.36	1.60
ENST00000520536.1	ENSG00000158941.16	2173	1941.95	185.99	3.34	2.47	2.91
ENST00000520738.5	ENSG00000158941.16	2633	2401.95	948.31	13.77	10.16	11.98
ENST00000520861.5	ENSG00000158941.16	3560	3328.95	195.59	2.05	1.51	1.78
ENST00000521020.1	ENSG00000158941.16	614	383.13	11.34	1.03	0.76	0.90
ENST00000521301.5	ENSG00000158941.16	337	110.65	73.70	23.22	17.15	20.21
ENST00000521436.5	ENSG00000158941.16	1840	1608.95	588.62	12.76	9.42	11.10
ENST00000521837.5	ENSG00000158941.16	549	318.26	0.00	0.00	0.00	0.00
ENST00000522599.5	ENSG00000158941.16	1107	875.95	127.49	5.08	3.75	4.42
ENST00000523349.5	ENSG00000158941.16	542	311.28	436.36	48.88	36.09	42.53
ENST00000523801.5	ENSG00000158941.16	549	318.26	0.00	0.00	0.00	0.00
ENST00000613179.1	ENSG00000158941.16	1421	1189.95	0.00	0.00	0.00	0.00
ENST00000290015.6	ENSG00000158955.10	1376	1144.95	0.00	0.00	0.00	0.00
ENST00000393461.2	ENSG00000158955.10	2654	2422.95	0.00	0.00	0.00	0.00
ENST00000575372.5	ENSG00000158955.10	543	312.27	0.00	0.00	0.00	0.00
ENST00000290039.5	ENSG00000158966.13	5275	5043.95	4038.52	27.92	20.61	68.42
ENST00000470527.1	ENSG00000158966.13	5260	5028.95	58.88	0.41	0.30	1.00
ENST00000486580.1	ENSG00000158966.13	564	333.22	109.74	11.48	8.48	28.14
ENST00000495994.5	ENSG00000158966.13	5547	5315.95	151.86	1.00	0.74	2.44
ENST00000360515.7	ENSG00000158985.13	3591	3359.95	0.00	0.00	0.00	0.00
ENST00000395246.5	ENSG00000158985.13	3485	3253.95	301.62	3.23	2.39	19.60
ENST00000502582.1	ENSG00000158985.13	277	59.32	0.00	0.00	0.00	0.00
ENST00000502639.1	ENSG00000158985.13	494	263.46	0.00	0.00	0.00	0.00
ENST00000502840.5	ENSG00000158985.13	539	308.29	0.00	0.00	0.00	0.00
ENST00000503291.5	ENSG00000158985.13	2025	1793.95	464.17	9.02	6.66	54.72
ENST00000504701.5	ENSG00000158985.13	567	336.21	0.00	0.00	0.00	0.00
ENST00000505065.1	ENSG00000158985.13	4352	4120.95	500.21	4.23	3.13	25.67
ENST00000506419.5	ENSG00000158985.13	458	227.72	0.00	0.00	0.00	0.00
ENST00000506929.1	ENSG00000158985.13	410	180.40	0.00	0.00	0.00	0.00
ENST00000511432.5	ENSG00000158985.13	286	66.39	0.00	0.00	0.00	0.00
ENST00000515533.1	ENSG00000158985.13	566	335.22	0.00	0.00	0.00	0.00
ENST00000296859.10	ENSG00000158987.20	5618	5386.95	3019.96	19.55	14.43	26.79
ENST00000308008.10	ENSG00000158987.20	4176	3944.95	1208.45	10.68	7.89	14.64
ENST00000503398.2	ENSG00000158987.20	149	2.52	0.00	0.00	0.00	0.00
ENST00000504039.2	ENSG00000158987.20	542	311.28	0.00	0.00	0.00	0.00
ENST00000504575.5	ENSG00000158987.20	552	321.25	0.00	0.00	0.00	0.00
ENST00000504919.1	ENSG00000158987.20	581	350.19	57.25	5.70	4.21	7.81
ENST00000507093.5	ENSG00000158987.20	5742	5510.95	13.51	0.09	0.06	0.12
ENST00000509018.5	ENSG00000158987.20	8357	8125.95	21.17	0.09	0.07	0.12
ENST00000510071.5	ENSG00000158987.20	3107	2875.95	205.84	2.50	1.84	3.42
ENST00000512052.5	ENSG00000158987.20	3535	3303.95	334.75	3.53	2.61	4.84
ENST00000512611.5	ENSG00000158987.20	3683	3451.95	246.52	2.49	1.84	3.41
ENST00000513227.5	ENSG00000158987.20	560	329.23	0.00	0.00	0.00	0.00
ENST00000514179.5	ENSG00000158987.20	2200	1968.95	29.00	0.51	0.38	0.70
ENST00000515170.5	ENSG00000158987.20	4103	3871.95	3018.24	27.18	20.07	37.25
ENST00000627212.2	ENSG00000158987.20	4694	4462.95	83.31	0.65	0.48	0.89
ENST00000343067.8	ENSG00000159023.19	5956	5724.95	0.00	0.00	0.00	0.00
ENST00000347529.7	ENSG00000159023.19	2676	2444.95	227.63	3.25	2.40	12.62
ENST00000349460.8	ENSG00000159023.19	3029	2797.95	0.00	0.00	0.00	0.00
ENST00000356093.6	ENSG00000159023.19	5857	5625.95	1227.76	7.61	5.62	29.57
ENST00000373797.1	ENSG00000159023.19	2402	2170.95	234.80	3.77	2.78	14.66
ENST00000373798.5	ENSG00000159023.19	5933	5701.95	23.30	0.14	0.11	0.55
ENST00000373800.7	ENSG00000159023.19	2853	2621.95	0.00	0.00	0.00	0.00
ENST00000460378.1	ENSG00000159023.19	5212	4980.95	23.75	0.17	0.12	0.65
ENST00000462032.1	ENSG00000159023.19	752	521.01	2.33	0.16	0.12	0.61
ENST00000482464.5	ENSG00000159023.19	675	444.06	48.75	3.83	2.83	14.88
ENST00000488277.1	ENSG00000159023.19	262	48.23	0.00	0.00	0.00	0.00
ENST00000490308.1	ENSG00000159023.19	354	126.47	23.63	6.51	4.81	25.32
ENST00000636666.1	ENSG00000159023.19	3642	3410.95	29.13	0.30	0.22	1.16
ENST00000290130.3	ENSG00000159055.3	1575	1343.95	649.45	16.85	12.44	72.55
ENST00000486363.1	ENSG00000159055.3	368	139.74	25.55	6.38	4.71	27.45
ENST00000299626.9	ENSG00000159063.12	1675	1443.95	1075.85	25.98	19.18	23.99
ENST00000376156.7	ENSG00000159063.12	1677	1445.95	554.99	13.38	9.88	12.36
ENST00000524925.1	ENSG00000159063.12	473	242.60	0.00	0.00	0.00	0.00
ENST00000525755.5	ENSG00000159063.12	838	606.97	9.21	0.53	0.39	0.49
ENST00000525761.2	ENSG00000159063.12	468	237.63	10.76	1.58	1.17	1.46
ENST00000525783.5	ENSG00000159063.12	493	262.47	0.00	0.00	0.00	0.00
ENST00000525870.5	ENSG00000159063.12	778	546.99	0.00	0.00	0.00	0.00
ENST00000526737.5	ENSG00000159063.12	1674	1442.95	1336.16	32.29	23.84	29.82
ENST00000526849.5	ENSG00000159063.12	612	381.14	49.28	4.51	3.33	4.16
ENST00000526928.1	ENSG00000159063.12	614	383.13	0.00	0.00	0.00	0.00
ENST00000527099.1	ENSG00000159063.12	829	597.97	1.80	0.10	0.08	0.10
ENST00000529139.5	ENSG00000159063.12	702	471.04	76.72	5.68	4.19	5.24
ENST00000530454.5	ENSG00000159063.12	881	649.96	9.58	0.51	0.38	0.47
ENST00000530608.5	ENSG00000159063.12	714	483.03	74.55	5.38	3.97	4.97
ENST00000530910.5	ENSG00000159063.12	860	628.96	14.26	0.79	0.58	0.73
ENST00000531213.5	ENSG00000159063.12	517	286.36	115.79	14.10	10.41	13.02
ENST00000532050.5	ENSG00000159063.12	892	660.96	1.82	0.10	0.07	0.09
ENST00000532306.5	ENSG00000159063.12	844	612.97	2.96	0.17	0.12	0.16
ENST00000532440.5	ENSG00000159063.12	680	449.06	18.34	1.42	1.05	1.32
ENST00000532552.2	ENSG00000159063.12	645	414.09	20.92	1.76	1.30	1.63
ENST00000615266.4	ENSG00000159063.12	1469	1237.95	0.00	0.00	0.00	0.00
ENST00000325285.7	ENSG00000159069.13	2274	2042.95	1150.54	19.64	14.50	60.41
ENST00000428398.5	ENSG00000159069.13	718	487.03	0.50	0.04	0.03	0.11
ENST00000443788.1	ENSG00000159069.13	839	607.97	2.44	0.14	0.10	0.43
ENST00000459905.5	ENSG00000159069.13	2339	2107.95	45.98	0.76	0.56	2.34
ENST00000480818.3	ENSG00000159069.13	1442	1210.95	138.05	3.98	2.94	12.23
ENST00000483559.5	ENSG00000159069.13	2392	2160.95	174.96	2.82	2.08	8.69
ENST00000487794.5	ENSG00000159069.13	1932	1700.95	197.22	4.04	2.99	12.44
ENST00000491246.4	ENSG00000159069.13	785	553.99	17.31	1.09	0.80	3.35
ENST00000290155.7	ENSG00000159079.18	1692	1460.95	3729.50	89.02	65.72	36.46
ENST00000300260.7	ENSG00000159079.18	1243	1011.95	2270.08	78.23	57.75	32.04
ENST00000382549.8	ENSG00000159079.18	2503	2271.95	437.82	6.72	4.96	2.75
ENST00000425336.1	ENSG00000159079.18	873	641.96	742.69	40.34	29.79	16.52
ENST00000431599.1	ENSG00000159079.18	417	187.27	6.00	1.12	0.82	0.46
ENST00000440966.5	ENSG00000159079.18	1082	850.95	565.63	23.18	17.11	9.49
ENST00000458138.1	ENSG00000159079.18	863	631.96	24.09	1.33	0.98	0.54
ENST00000483315.1	ENSG00000159079.18	1872	1640.95	200.04	4.25	3.14	1.74
ENST00000357345.7	ENSG00000159082.17	7059	6827.95	0.00	0.00	0.00	0.00
ENST00000382491.7	ENSG00000159082.17	6958	6726.95	56.93	0.30	0.22	2.69
ENST00000382499.6	ENSG00000159082.17	7094	6862.95	0.00	0.00	0.00	0.00
ENST00000418301.3	ENSG00000159082.17	422	192.18	0.00	0.00	0.00	0.00
ENST00000429236.5	ENSG00000159082.17	2212	1980.95	165.61	2.92	2.15	26.60
ENST00000433931.6	ENSG00000159082.17	4852	4620.95	47.38	0.36	0.26	3.26
ENST00000438952.5	ENSG00000159082.17	3604	3372.95	0.00	0.00	0.00	0.00
ENST00000456084.1	ENSG00000159082.17	583	352.18	0.00	0.00	0.00	0.00
ENST00000464778.1	ENSG00000159082.17	578	347.19	0.00	0.00	0.00	0.00
ENST00000467445.1	ENSG00000159082.17	977	745.95	5.16	0.24	0.18	2.20
ENST00000630077.2	ENSG00000159082.17	6898	6666.95	1366.92	7.15	5.28	65.24
ENST00000290178.4	ENSG00000159086.14	2564	2332.95	1477.90	22.09	16.31	29.94
ENST00000331923.8	ENSG00000159086.14	3995	3763.95	610.83	5.66	4.18	7.67
ENST00000421049.1	ENSG00000159086.14	339	112.49	10.81	3.35	2.47	4.54
ENST00000443785.5	ENSG00000159086.14	2920	2688.95	530.14	6.87	5.08	9.32
ENST00000445049.1	ENSG00000159086.14	473	242.60	0.00	0.00	0.00	0.00
ENST00000464256.1	ENSG00000159086.14	1692	1460.95	1099.43	26.24	19.37	35.57
ENST00000466846.5	ENSG00000159086.14	3879	3647.95	765.77	7.32	5.40	9.92
ENST00000472588.5	ENSG00000159086.14	1410	1178.95	0.00	0.00	0.00	0.00
ENST00000497873.1	ENSG00000159086.14	2277	2045.95	131.12	2.23	1.65	3.03
ENST00000342101.7	ENSG00000159110.19	2606	2374.95	8.54	0.13	0.09	0.55
ENST00000342136.8	ENSG00000159110.19	2899	2667.95	449.80	5.88	4.34	25.56
ENST00000382238.6	ENSG00000159110.19	1127	895.95	0.00	0.00	0.00	0.00
ENST00000382264.7	ENSG00000159110.19	1389	1157.95	0.00	0.00	0.00	0.00
ENST00000404220.7	ENSG00000159110.19	4284	4052.95	226.58	1.95	1.44	8.48
ENST00000413881.5	ENSG00000159110.19	710	479.03	6.26	0.46	0.34	1.98
ENST00000417007.1	ENSG00000159110.19	719	488.03	122.67	8.77	6.47	38.12
ENST00000420068.1	ENSG00000159110.19	505	274.41	0.00	0.00	0.00	0.00
ENST00000443073.5	ENSG00000159110.19	841	609.97	101.84	5.82	4.30	25.32
ENST00000447980.1	ENSG00000159110.19	726	495.02	0.00	0.00	0.00	0.00
ENST00000290208.11	ENSG00000159111.12	2013	1781.95	0.00	0.00	0.00	0.00
ENST00000351111.6	ENSG00000159111.12	1725	1493.95	156.24	3.65	2.69	50.65
ENST00000414011.1	ENSG00000159111.12	1622	1390.95	56.94	1.43	1.05	19.82
ENST00000421763.5	ENSG00000159111.12	1576	1344.95	59.60	1.55	1.14	21.46
ENST00000423147.1	ENSG00000159111.12	612	381.14	0.00	0.00	0.00	0.00
ENST00000466016.5	ENSG00000159111.12	544	313.27	5.22	0.58	0.43	8.07
ENST00000480901.1	ENSG00000159111.12	578	347.19	0.00	0.00	0.00	0.00
ENST00000290219.10	ENSG00000159128.14	2221	1989.95	543.26	9.52	7.03	6.15
ENST00000381995.5	ENSG00000159128.14	1742	1510.95	600.04	13.85	10.22	8.95
ENST00000405436.5	ENSG00000159128.14	1684	1452.95	3407.78	81.79	60.38	52.83
ENST00000421802.1	ENSG00000159128.14	727	496.02	0.00	0.00	0.00	0.00
ENST00000439213.5	ENSG00000159128.14	906	674.95	71.47	3.69	2.73	2.39
ENST00000545369.2	ENSG00000159128.14	966	734.95	968.44	45.95	33.92	29.68
ENST00000361093.9	ENSG00000159131.16	2149	1917.95	283.92	5.16	3.81	5.28
ENST00000366093.6	ENSG00000159131.16	805	573.98	0.00	0.00	0.00	0.00
ENST00000381815.8	ENSG00000159131.16	3341	3109.95	4392.43	49.25	36.36	50.37
ENST00000381831.7	ENSG00000159131.16	3490	3258.95	0.00	0.00	0.00	0.00
ENST00000381839.7	ENSG00000159131.16	3469	3237.95	22.70	0.24	0.18	0.25
ENST00000424203.5	ENSG00000159131.16	3571	3339.95	71.12	0.74	0.55	0.76
ENST00000426819.5	ENSG00000159131.16	837	605.97	0.00	0.00	0.00	0.00
ENST00000430874.5	ENSG00000159131.16	1036	804.95	0.00	0.00	0.00	0.00
ENST00000438059.5	ENSG00000159131.16	697	466.04	0.00	0.00	0.00	0.00
ENST00000441403.1	ENSG00000159131.16	715	484.03	0.00	0.00	0.00	0.00
ENST00000460305.1	ENSG00000159131.16	389	159.95	0.00	0.00	0.00	0.00
ENST00000466882.1	ENSG00000159131.16	654	423.08	30.41	2.51	1.85	2.56
ENST00000467575.1	ENSG00000159131.16	922	690.95	392.57	19.81	14.63	20.26
ENST00000476524.1	ENSG00000159131.16	806	574.98	79.29	4.81	3.55	4.92
ENST00000482663.1	ENSG00000159131.16	616	385.13	5.05	0.46	0.34	0.47
ENST00000487155.1	ENSG00000159131.16	786	554.99	5.06	0.32	0.23	0.33
ENST00000488791.1	ENSG00000159131.16	778	546.99	120.17	7.66	5.66	7.83
ENST00000497313.5	ENSG00000159131.16	457	226.73	44.29	6.81	5.03	6.97
ENST00000290239.7	ENSG00000159140.18	67	0.00	0.00	0.00	0.00	0.00
ENST00000300278.8	ENSG00000159140.18	7477	7245.95	10833.32	52.13	38.49	16.47
ENST00000356577.8	ENSG00000159140.18	8813	8581.95	305.72	1.24	0.92	0.39
ENST00000381679.8	ENSG00000159140.18	7860	7628.95	531.53	2.43	1.79	0.77
ENST00000381692.6	ENSG00000159140.18	2463	2231.95	1720.76	26.88	19.85	8.49
ENST00000421541.1	ENSG00000159140.18	1151	919.95	14.50	0.55	0.41	0.17
ENST00000429093.6	ENSG00000159140.18	684	453.05	27.79	2.14	1.58	0.68
ENST00000436227.5	ENSG00000159140.18	5269	5037.95	538.21	3.73	2.75	1.18
ENST00000455528.5	ENSG00000159140.18	8394	8162.95	430.12	1.84	1.36	0.58
ENST00000457208.5	ENSG00000159140.18	765	534.00	0.00	0.00	0.00	0.00
ENST00000465834.5	ENSG00000159140.18	957	725.95	208.97	10.04	7.41	3.17
ENST00000467616.5	ENSG00000159140.18	676	445.06	0.00	0.00	0.00	0.00
ENST00000470533.5	ENSG00000159140.18	798	566.98	0.00	0.00	0.00	0.00
ENST00000473102.5	ENSG00000159140.18	575	344.20	0.00	0.00	0.00	0.00
ENST00000474355.1	ENSG00000159140.18	402	172.59	179.88	36.34	26.83	11.48
ENST00000475072.1	ENSG00000159140.18	658	427.08	51.83	4.23	3.12	1.34
ENST00000477419.5	ENSG00000159140.18	771	540.00	90.64	5.85	4.32	1.85
ENST00000478183.5	ENSG00000159140.18	1818	1586.95	1808.84	39.75	29.35	12.55
ENST00000484294.5	ENSG00000159140.18	500	269.43	0.00	0.00	0.00	0.00
ENST00000491794.1	ENSG00000159140.18	995	763.95	2835.90	129.45	95.57	40.89
ENST00000492229.1	ENSG00000159140.18	306	83.02	0.00	0.00	0.00	0.00
ENST00000303071.9	ENSG00000159147.17	2170	1938.95	25.70	0.46	0.34	0.34
ENST00000303113.10	ENSG00000159147.17	2028	1796.95	47.08	0.91	0.67	0.67
ENST00000417871.5	ENSG00000159147.17	1820	1588.95	9.88	0.22	0.16	0.16
ENST00000432378.5	ENSG00000159147.17	1618	1386.95	0.00	0.00	0.00	0.00
ENST00000437395.5	ENSG00000159147.17	1719	1487.95	1096.61	25.70	18.97	18.81
ENST00000439593.1	ENSG00000159147.17	528	297.32	0.00	0.00	0.00	0.00
ENST00000440810.1	ENSG00000159147.17	703	472.04	10.06	0.74	0.55	0.54
ENST00000442660.5	ENSG00000159147.17	1566	1334.95	1003.73	26.22	19.36	19.19
ENST00000444517.5	ENSG00000159147.17	1180	948.95	9.07	0.33	0.25	0.24
ENST00000453626.5	ENSG00000159147.17	2332	2100.95	3.18	0.05	0.04	0.04
ENST00000457359.5	ENSG00000159147.17	2273	2041.95	16.30	0.28	0.21	0.20
ENST00000460557.1	ENSG00000159147.17	786	554.99	1192.63	74.93	55.33	54.85
ENST00000462566.1	ENSG00000159147.17	430	200.05	38.75	6.75	4.99	4.94
ENST00000369145.1	ENSG00000159164.9	2903	2671.95	39.92	0.52	0.38	17.58
ENST00000369146.7	ENSG00000159164.9	4416	4184.95	293.08	2.44	1.80	82.42
ENST00000367313.4	ENSG00000159166.13	2336	2104.95	38.00	0.63	0.46	100.00
ENST00000391967.6	ENSG00000159166.13	2906	2674.95	0.00	0.00	0.00	0.00
ENST00000475136.1	ENSG00000159166.13	331	105.17	0.00	0.00	0.00	0.00
ENST00000488842.1	ENSG00000159166.13	449	218.81	0.00	0.00	0.00	0.00
ENST00000503578.5	ENSG00000159166.13	582	351.18	0.00	0.00	0.00	0.00
ENST00000631576.1	ENSG00000159166.13	550	319.26	0.00	0.00	0.00	0.00
ENST00000632743.1	ENSG00000159166.13	565	334.22	0.00	0.00	0.00	0.00
ENST00000633953.1	ENSG00000159166.13	589	358.17	0.00	0.00	0.00	0.00
ENST00000290271.6	ENSG00000159167.11	3883	3651.95	45662.74	436.01	321.91	97.27
ENST00000524323.1	ENSG00000159167.11	1748	1516.95	533.26	12.26	9.05	2.73
ENST00000336092.8	ENSG00000159173.18	1750	1518.95	0.00	0.00	0.00	0.00
ENST00000361379.8	ENSG00000159173.18	5413	5181.95	0.00	0.00	0.00	0.00
ENST00000367312.5	ENSG00000159173.18	1100	868.95	0.00	0.00	0.00	0.00
ENST00000555340.6	ENSG00000159173.18	565	334.22	0.00	0.00	0.00	0.00
ENST00000555948.5	ENSG00000159173.18	580	349.19	0.00	0.00	0.00	0.00
ENST00000556362.1	ENSG00000159173.18	633	402.11	0.00	0.00	0.00	0.00
ENST00000622580.4	ENSG00000159173.18	6142	5910.95	0.00	0.00	0.00	0.00
ENST00000340006.6	ENSG00000159176.13	1952	1720.95	524.47	10.63	7.85	24.77
ENST00000367306.5	ENSG00000159176.13	2129	1897.95	0.00	0.00	0.00	0.00
ENST00000458271.6	ENSG00000159176.13	1324	1092.95	0.00	0.00	0.00	0.00
ENST00000471596.1	ENSG00000159176.13	758	527.00	0.00	0.00	0.00	0.00
ENST00000481851.1	ENSG00000159176.13	741	510.01	2.01	0.14	0.10	0.32
ENST00000524951.5	ENSG00000159176.13	582	351.18	0.00	0.00	0.00	0.00
ENST00000526256.5	ENSG00000159176.13	582	351.18	38.07	3.78	2.79	8.81
ENST00000526317.5	ENSG00000159176.13	374	145.48	0.00	0.00	0.00	0.00
ENST00000526723.5	ENSG00000159176.13	574	343.20	0.00	0.00	0.00	0.00
ENST00000527573.5	ENSG00000159176.13	567	336.21	0.00	0.00	0.00	0.00
ENST00000527662.5	ENSG00000159176.13	4208	3976.95	14.29	0.13	0.09	0.29
ENST00000529975.5	ENSG00000159176.13	548	317.26	0.00	0.00	0.00	0.00
ENST00000530120.5	ENSG00000159176.13	568	337.21	0.00	0.00	0.00	0.00
ENST00000531916.5	ENSG00000159176.13	890	658.96	0.00	0.00	0.00	0.00
ENST00000532313.5	ENSG00000159176.13	5239	5007.95	21.21	0.15	0.11	0.34
ENST00000532460.5	ENSG00000159176.13	1469	1237.95	896.02	25.24	18.63	58.82
ENST00000533188.1	ENSG00000159176.13	581	350.19	26.74	2.66	1.97	6.21
ENST00000533402.5	ENSG00000159176.13	8475	8243.95	45.18	0.19	0.14	0.45
ENST00000533432.5	ENSG00000159176.13	1149	917.95	0.00	0.00	0.00	0.00
ENST00000290294.4	ENSG00000159182.4	386	157.04	0.00	0.00	0.00	0.00
ENST00000290295.7	ENSG00000159184.7	3467	3235.95	6.00	0.06	0.05	100.00
ENST00000445875.1	ENSG00000159186.4	636	405.10	1.00	0.09	0.06	100.00
ENST00000374637.1	ENSG00000159189.11	1089	857.95	0.00	0.00	0.00	0.00
ENST00000374639.7	ENSG00000159189.11	1183	951.95	157.56	5.77	4.26	8.78
ENST00000374640.8	ENSG00000159189.11	1163	931.95	1603.44	60.00	44.30	91.22
ENST00000290310.3	ENSG00000159197.3	1051	819.95	26.00	1.11	0.82	100.00
ENST00000355938.9	ENSG00000159199.13	598	367.16	1821.36	172.98	127.72	52.74
ENST00000393366.6	ENSG00000159199.13	614	383.13	61.49	5.60	4.13	1.71
ENST00000502964.5	ENSG00000159199.13	679	448.06	146.78	11.42	8.43	3.48
ENST00000503641.5	ENSG00000159199.13	539	308.29	26.27	2.97	2.19	0.91
ENST00000504591.2	ENSG00000159199.13	401	171.61	66.18	13.45	9.93	4.10
ENST00000506855.1	ENSG00000159199.13	468	237.63	21.41	3.14	2.32	0.96
ENST00000513347.1	ENSG00000159199.13	2214	1982.95	212.76	3.74	2.76	1.14
ENST00000513781.5	ENSG00000159199.13	759	528.00	0.00	0.00	0.00	0.00
ENST00000514808.5	ENSG00000159199.13	359	131.19	360.01	95.70	70.65	29.17
ENST00000515060.1	ENSG00000159199.13	433	203.01	110.73	19.02	14.04	5.80
ENST00000313806.8	ENSG00000159200.17	2490	2258.95	27.52	0.42	0.31	4.22
ENST00000381132.6	ENSG00000159200.17	2408	2176.95	256.62	4.11	3.03	40.82
ENST00000381135.7	ENSG00000159200.17	2526	2294.95	10.98	0.17	0.12	1.66
ENST00000399272.5	ENSG00000159200.17	2164	1932.95	247.51	4.47	3.30	44.34
ENST00000443408.6	ENSG00000159200.17	2315	2083.95	0.00	0.00	0.00	0.00
ENST00000463276.1	ENSG00000159200.17	686	455.05	0.00	0.00	0.00	0.00
ENST00000481448.5	ENSG00000159200.17	2816	2584.95	8.89	0.12	0.09	1.19
ENST00000482533.5	ENSG00000159200.17	2686	2454.95	14.02	0.20	0.15	1.98
ENST00000487434.1	ENSG00000159200.17	300	77.91	0.00	0.00	0.00	0.00
ENST00000487990.5	ENSG00000159200.17	2520	2288.95	0.00	0.00	0.00	0.00
ENST00000489903.1	ENSG00000159200.17	2276	2044.95	0.00	0.00	0.00	0.00
ENST00000492600.1	ENSG00000159200.17	935	703.95	11.36	0.56	0.42	5.59
ENST00000609325.1	ENSG00000159200.17	2047	1815.95	1.10	0.02	0.02	0.21
ENST00000620920.4	ENSG00000159200.17	2257	2025.95	0.00	0.00	0.00	0.00
ENST00000360943.9	ENSG00000159202.17	3122	2890.95	6412.67	77.35	57.11	90.42
ENST00000504684.5	ENSG00000159202.17	598	367.16	2.94	0.28	0.21	0.33
ENST00000506271.1	ENSG00000159202.17	864	632.96	63.69	3.51	2.59	4.10
ENST00000506498.5	ENSG00000159202.17	766	535.00	0.00	0.00	0.00	0.00
ENST00000508468.2	ENSG00000159202.17	573	342.20	0.00	0.00	0.00	0.00
ENST00000511373.1	ENSG00000159202.17	769	538.00	36.89	2.39	1.77	2.79
ENST00000513342.5	ENSG00000159202.17	4250	4018.95	189.78	1.65	1.22	1.92
ENST00000514948.1	ENSG00000159202.17	322	97.05	1.04	0.37	0.27	0.44
ENST00000290363.5	ENSG00000159208.15	1746	1514.95	2.66	0.06	0.05	2.73
ENST00000369094.5	ENSG00000159208.15	1179	947.95	59.34	2.18	1.61	97.27
ENST00000369095.5	ENSG00000159208.15	1433	1201.95	0.00	0.00	0.00	0.00
ENST00000417398.5	ENSG00000159208.15	838	606.97	0.00	0.00	0.00	0.00
ENST00000447007.5	ENSG00000159208.15	771	540.00	0.00	0.00	0.00	0.00
ENST00000469255.5	ENSG00000159208.15	1803	1571.95	0.00	0.00	0.00	0.00
ENST00000497211.1	ENSG00000159208.15	495	264.46	0.00	0.00	0.00	0.00
ENST00000290330.7	ENSG00000159210.9	951	719.95	616.82	29.88	22.06	11.89
ENST00000502492.5	ENSG00000159210.9	2319	2087.95	225.02	3.76	2.77	1.50
ENST00000504000.1	ENSG00000159210.9	1899	1667.95	72.40	1.51	1.12	0.60
ENST00000506104.1	ENSG00000159210.9	455	224.75	2.66	0.41	0.30	0.16
ENST00000507302.6	ENSG00000159210.9	742	511.01	3.12	0.21	0.16	0.08
ENST00000509989.5	ENSG00000159210.9	677	446.06	271.40	21.22	15.66	8.44
ENST00000509995.5	ENSG00000159210.9	560	329.23	6.63	0.70	0.52	0.28
ENST00000510195.1	ENSG00000159210.9	445	214.85	11.89	1.93	1.42	0.77
ENST00000510558.6	ENSG00000159210.9	1051	819.95	0.00	0.00	0.00	0.00
ENST00000511214.1	ENSG00000159210.9	429	199.06	22.51	3.94	2.91	1.57
ENST00000512243.5	ENSG00000159210.9	863	631.96	0.00	0.00	0.00	0.00
ENST00000514089.5	ENSG00000159210.9	571	340.21	501.18	51.37	37.93	20.45
ENST00000514929.1	ENSG00000159210.9	775	543.99	112.68	7.22	5.33	2.87
ENST00000515174.5	ENSG00000159210.9	823	591.97	6.90	0.41	0.30	0.16
ENST00000515572.5	ENSG00000159210.9	687	456.05	604.37	46.21	34.12	18.39
ENST00000573795.5	ENSG00000159210.9	583	352.18	0.00	0.00	0.00	0.00
ENST00000576353.5	ENSG00000159210.9	700	469.04	1109.43	82.48	60.90	32.83
ENST00000349499.2	ENSG00000159212.12	3806	3574.95	2.00	0.02	0.01	100.00
ENST00000360731.7	ENSG00000159212.12	3860	3628.95	0.00	0.00	0.00	0.00
ENST00000372318.7	ENSG00000159214.12	1463	1231.95	119.29	3.38	2.49	59.18
ENST00000460543.5	ENSG00000159214.12	773	542.00	5.44	0.35	0.26	6.14
ENST00000463846.5	ENSG00000159214.12	1230	998.95	35.70	1.25	0.92	21.84
ENST00000466180.1	ENSG00000159214.12	697	466.04	1.28	0.10	0.07	1.68
ENST00000472562.1	ENSG00000159214.12	400	170.64	0.00	0.00	0.00	0.00
ENST00000479055.5	ENSG00000159214.12	789	557.99	4.47	0.28	0.21	4.90
ENST00000485811.5	ENSG00000159214.12	982	750.95	0.00	0.00	0.00	0.00
ENST00000486064.5	ENSG00000159214.12	2654	2422.95	24.81	0.36	0.26	6.26
ENST00000486504.5	ENSG00000159214.12	860	628.96	0.00	0.00	0.00	0.00
ENST00000490064.5	ENSG00000159214.12	728	497.02	0.00	0.00	0.00	0.00
ENST00000490563.5	ENSG00000159214.12	1659	1427.95	0.00	0.00	0.00	0.00
ENST00000300305.7	ENSG00000159216.18	6222	5990.95	47.03	0.27	0.20	6.52
ENST00000344691.8	ENSG00000159216.18	7274	7042.95	0.00	0.00	0.00	0.00
ENST00000358356.9	ENSG00000159216.18	2720	2488.95	0.00	0.00	0.00	0.00
ENST00000399237.6	ENSG00000159216.18	822	590.97	6.29	0.37	0.27	8.84
ENST00000399240.5	ENSG00000159216.18	1590	1358.95	18.75	0.48	0.36	11.46
ENST00000416754.1	ENSG00000159216.18	346	118.98	0.00	0.00	0.00	0.00
ENST00000437180.5	ENSG00000159216.18	5967	5735.95	358.85	2.18	1.61	51.96
ENST00000455571.5	ENSG00000159216.18	610	379.14	1.79	0.16	0.12	3.92
ENST00000460207.1	ENSG00000159216.18	603	372.15	0.00	0.00	0.00	0.00
ENST00000467577.1	ENSG00000159216.18	264	49.65	0.00	0.00	0.00	0.00
ENST00000467692.5	ENSG00000159216.18	453	222.77	0.00	0.00	0.00	0.00
ENST00000468726.1	ENSG00000159216.18	251	40.71	0.00	0.00	0.00	0.00
ENST00000469087.1	ENSG00000159216.18	1790	1558.95	22.29	0.50	0.37	11.88
ENST00000475045.6	ENSG00000159216.18	1582	1350.95	0.00	0.00	0.00	0.00
ENST00000479325.1	ENSG00000159216.18	537	306.29	2.00	0.23	0.17	5.42
ENST00000482318.5	ENSG00000159216.18	1710	1478.95	0.00	0.00	0.00	0.00
ENST00000494829.1	ENSG00000159216.18	3622	3390.95	0.00	0.00	0.00	0.00
ENST00000290341.7	ENSG00000159217.9	8274	8042.95	0.00	0.00	0.00	0.00
ENST00000431824.2	ENSG00000159217.9	1317	1085.95	0.00	0.00	0.00	0.00
ENST00000499130.6	ENSG00000159217.9	568	337.21	0.00	0.00	0.00	0.00
ENST00000505562.1	ENSG00000159217.9	461	230.69	0.00	0.00	0.00	0.00
ENST00000510023.5	ENSG00000159217.9	754	523.01	3.00	0.20	0.15	100.00
ENST00000515586.5	ENSG00000159217.9	768	537.00	0.00	0.00	0.00	0.00
ENST00000357424.2	ENSG00000159224.4	716	485.03	0.00	0.00	0.00	0.00
ENST00000290349.10	ENSG00000159228.12	1293	1061.95	627.08	20.59	15.20	89.11
ENST00000399191.3	ENSG00000159228.12	838	606.97	0.00	0.00	0.00	0.00
ENST00000439427.2	ENSG00000159228.12	1024	792.95	40.40	1.78	1.31	7.69
ENST00000466328.2	ENSG00000159228.12	595	364.16	0.00	0.00	0.00	0.00
ENST00000530908.5	ENSG00000159228.12	1924	1692.95	35.95	0.74	0.55	3.20
ENST00000290354.5	ENSG00000159231.5	1169	937.95	1264.66	47.02	34.71	100.00
ENST00000290390.9	ENSG00000159239.12	2227	1995.95	12.76	0.22	0.16	8.03
ENST00000517883.2	ENSG00000159239.12	7033	6801.95	14.58	0.07	0.06	2.69
ENST00000612891.4	ENSG00000159239.12	1902	1670.95	118.67	2.48	1.83	89.27
ENST00000290377.9	ENSG00000159247.13	1563	1331.95	468.75	12.27	9.06	90.67
ENST00000503395.5	ENSG00000159247.13	1735	1503.95	54.44	1.26	0.93	9.33
ENST00000508529.3	ENSG00000159247.13	1334	1102.95	0.00	0.00	0.00	0.00
ENST00000635438.1	ENSG00000159247.13	565	334.22	0.00	0.00	0.00	0.00
ENST00000290374.4	ENSG00000159248.4	2889	2657.95	0.00	0.00	0.00	0.00
ENST00000290378.4	ENSG00000159251.6	4106	3874.95	10.00	0.09	0.07	100.00
ENST00000557860.1	ENSG00000159251.6	636	405.10	0.00	0.00	0.00	0.00
ENST00000560563.1	ENSG00000159251.6	696	465.04	0.00	0.00	0.00	0.00
ENST00000400485.5	ENSG00000159256.12	4246	4014.95	1386.75	12.04	8.89	25.61
ENST00000484028.1	ENSG00000159256.12	688	457.05	66.48	5.07	3.74	10.78
ENST00000485299.1	ENSG00000159256.12	687	456.05	0.00	0.00	0.00	0.00
ENST00000485933.1	ENSG00000159256.12	417	187.27	6.13	1.14	0.84	2.43
ENST00000487909.5	ENSG00000159256.12	4131	3899.95	3183.26	28.46	21.01	60.52
ENST00000492336.5	ENSG00000159256.12	1290	1058.95	9.38	0.31	0.23	0.66
ENST00000546482.5	ENSG00000159256.12	1028	796.95	0.00	0.00	0.00	0.00
ENST00000547657.1	ENSG00000159256.12	750	519.01	0.00	0.00	0.00	0.00
ENST00000549948.5	ENSG00000159256.12	934	702.95	0.00	0.00	0.00	0.00
ENST00000551367.5	ENSG00000159256.12	513	282.38	0.00	0.00	0.00	0.00
ENST00000551788.5	ENSG00000159256.12	867	635.96	0.00	0.00	0.00	0.00
ENST00000552581.5	ENSG00000159256.12	875	643.96	0.00	0.00	0.00	0.00
ENST00000314103.5	ENSG00000159259.7	4480	4248.95	958.12	7.86	5.81	92.46
ENST00000480486.1	ENSG00000159259.7	1152	920.95	1.77	0.07	0.05	0.79
ENST00000481458.1	ENSG00000159259.7	541	310.28	5.11	0.57	0.42	6.76
ENST00000342108.2	ENSG00000159261.10	1453	1221.95	0.00	0.00	0.00	0.00
ENST00000399135.5	ENSG00000159261.10	1752	1520.95	0.00	0.00	0.00	0.00
ENST00000399136.5	ENSG00000159261.10	1330	1098.95	0.00	0.00	0.00	0.00
ENST00000399137.5	ENSG00000159261.10	1942	1710.95	0.00	0.00	0.00	0.00
ENST00000399139.5	ENSG00000159261.10	1231	999.95	14.00	0.49	0.36	100.00
ENST00000478313.1	ENSG00000159261.10	539	308.29	0.00	0.00	0.00	0.00
ENST00000290399.10	ENSG00000159263.15	4442	4210.95	55.00	0.46	0.34	100.00
ENST00000431229.1	ENSG00000159263.15	1465	1233.95	0.00	0.00	0.00	0.00
ENST00000460783.1	ENSG00000159263.15	2235	2003.95	0.00	0.00	0.00	0.00
ENST00000481185.1	ENSG00000159263.15	3377	3145.95	0.00	0.00	0.00	0.00
ENST00000483178.2	ENSG00000159263.15	824	592.97	0.00	0.00	0.00	0.00
ENST00000336648.8	ENSG00000159267.14	6010	5778.95	2162.66	13.05	9.63	79.30
ENST00000399120.5	ENSG00000159267.14	6466	6234.95	34.53	0.19	0.14	1.17
ENST00000419461.5	ENSG00000159267.14	702	471.04	8.80	0.65	0.48	3.96
ENST00000427746.1	ENSG00000159267.14	666	435.07	3.93	0.31	0.23	1.91
ENST00000448340.5	ENSG00000159267.14	780	548.99	0.00	0.00	0.00	0.00
ENST00000482273.1	ENSG00000159267.14	729	498.02	32.09	2.25	1.66	13.65
ENST00000612277.4	ENSG00000159267.14	6112	5880.95	0.00	0.00	0.00	0.00
ENST00000290438.3	ENSG00000159289.6	3176	2944.95	6.83	0.08	0.06	27.07
ENST00000562157.1	ENSG00000159289.6	579	348.19	2.17	0.22	0.16	72.93
ENST00000568723.1	ENSG00000159289.6	527	296.32	0.00	0.00	0.00	0.00
ENST00000569486.1	ENSG00000159289.6	331	105.17	0.00	0.00	0.00	0.00
ENST00000290460.7	ENSG00000159307.18	2258	2026.95	0.00	0.00	0.00	0.00
ENST00000360835.8	ENSG00000159307.18	9808	9576.95	8.00	0.03	0.02	100.00
ENST00000449304.5	ENSG00000159307.18	524	293.33	0.00	0.00	0.00	0.00
ENST00000461595.5	ENSG00000159307.18	530	299.31	0.00	0.00	0.00	0.00
ENST00000470433.1	ENSG00000159307.18	544	313.27	0.00	0.00	0.00	0.00
ENST00000477991.1	ENSG00000159307.18	489	258.49	0.00	0.00	0.00	0.00
ENST00000480833.1	ENSG00000159307.18	282	63.22	0.00	0.00	0.00	0.00
ENST00000615096.4	ENSG00000159307.18	1119	887.95	0.00	0.00	0.00	0.00
ENST00000290470.3	ENSG00000159314.11	1376	1144.95	1.00	0.03	0.02	2.36
ENST00000376922.6	ENSG00000159314.11	3628	3396.95	36.34	0.37	0.28	28.88
ENST00000428638.5	ENSG00000159314.11	4242	4010.95	0.00	0.00	0.00	0.00
ENST00000524404.5	ENSG00000159314.11	969	737.95	0.00	0.00	0.00	0.00
ENST00000526484.5	ENSG00000159314.11	526	295.33	0.00	0.00	0.00	0.00
ENST00000527678.1	ENSG00000159314.11	1070	838.95	13.66	0.57	0.42	43.96
ENST00000528273.5	ENSG00000159314.11	2319	2087.95	0.00	0.00	0.00	0.00
ENST00000528384.5	ENSG00000159314.11	2296	2064.95	0.00	0.00	0.00	0.00
ENST00000528677.1	ENSG00000159314.11	780	548.99	2.42	0.15	0.11	11.88
ENST00000529357.5	ENSG00000159314.11	1709	1477.95	0.00	0.00	0.00	0.00
ENST00000531735.5	ENSG00000159314.11	4754	4522.95	0.00	0.00	0.00	0.00
ENST00000532038.5	ENSG00000159314.11	3694	3462.95	16.58	0.17	0.12	12.93
ENST00000532667.1	ENSG00000159314.11	528	297.32	0.00	0.00	0.00	0.00
ENST00000532891.6	ENSG00000159314.11	2604	2372.95	0.00	0.00	0.00	0.00
ENST00000579357.1	ENSG00000159314.11	2853	2621.95	0.00	0.00	0.00	0.00
ENST00000581638.1	ENSG00000159314.11	537	306.29	0.00	0.00	0.00	0.00
ENST00000581991.1	ENSG00000159314.11	466	235.65	0.00	0.00	0.00	0.00
ENST00000582826.5	ENSG00000159314.11	278	60.09	0.00	0.00	0.00	0.00
ENST00000590026.1	ENSG00000159314.11	372	143.56	0.00	0.00	0.00	0.00
ENST00000311669.12	ENSG00000159322.17	2557	2325.95	195.58	2.93	2.16	3.71
ENST00000456471.2	ENSG00000159322.17	808	576.98	303.13	18.32	13.53	23.19
ENST00000562286.1	ENSG00000159322.17	556	325.24	0.00	0.00	0.00	0.00
ENST00000562621.1	ENSG00000159322.17	4576	4344.95	404.70	3.25	2.40	4.11
ENST00000562823.1	ENSG00000159322.17	514	283.37	0.00	0.00	0.00	0.00
ENST00000563907.5	ENSG00000159322.17	1041	809.95	0.00	0.00	0.00	0.00
ENST00000565814.1	ENSG00000159322.17	795	563.98	0.00	0.00	0.00	0.00
ENST00000566509.5	ENSG00000159322.17	585	354.18	239.92	23.62	17.44	29.90
ENST00000567733.1	ENSG00000159322.17	525	294.33	0.00	0.00	0.00	0.00
ENST00000567941.5	ENSG00000159322.17	2716	2484.95	55.56	0.78	0.58	0.99
ENST00000569058.1	ENSG00000159322.17	575	344.20	54.84	5.56	4.10	7.03
ENST00000569517.5	ENSG00000159322.17	951	719.95	3.24	0.16	0.12	0.20
ENST00000569534.5	ENSG00000159322.17	2262	2030.95	742.99	12.76	9.42	16.15
ENST00000569693.5	ENSG00000159322.17	1820	1588.95	530.04	11.63	8.59	14.72
ENST00000309083.6	ENSG00000159335.15	1139	907.95	0.00	0.00	0.00	0.00
ENST00000389462.8	ENSG00000159335.15	773	542.00	0.00	0.00	0.00	0.00
ENST00000538057.2	ENSG00000159335.15	976	744.95	449.11	21.02	15.52	19.64
ENST00000540667.5	ENSG00000159335.15	820	588.97	0.00	0.00	0.00	0.00
ENST00000540828.6	ENSG00000159335.15	644	413.09	1002.49	84.62	62.48	79.07
ENST00000540874.5	ENSG00000159335.15	501	270.43	0.00	0.00	0.00	0.00
ENST00000619580.4	ENSG00000159335.15	1150	918.95	36.41	1.38	1.02	1.29
ENST00000290472.3	ENSG00000159337.6	3584	3352.95	0.00	0.00	0.00	0.00
ENST00000560132.1	ENSG00000159337.6	588	357.17	0.00	0.00	0.00	0.00
ENST00000560932.1	ENSG00000159337.6	3316	3084.95	0.00	0.00	0.00	0.00
ENST00000375448.4	ENSG00000159339.13	2267	2035.95	0.00	0.00	0.00	0.00
ENST00000375453.5	ENSG00000159339.13	841	609.97	0.00	0.00	0.00	0.00
ENST00000467001.1	ENSG00000159339.13	471	240.61	0.00	0.00	0.00	0.00
ENST00000468945.1	ENSG00000159339.13	373	144.52	0.00	0.00	0.00	0.00
ENST00000487048.5	ENSG00000159339.13	513	282.38	0.00	0.00	0.00	0.00
ENST00000340990.9	ENSG00000159346.12	2177	1945.95	6709.44	120.23	88.77	98.18
ENST00000367254.7	ENSG00000159346.12	1116	884.95	0.00	0.00	0.00	0.00
ENST00000417068.5	ENSG00000159346.12	1058	826.95	0.00	0.00	0.00	0.00
ENST00000426229.1	ENSG00000159346.12	879	647.96	8.32	0.45	0.33	0.37
ENST00000495562.5	ENSG00000159346.12	2109	1877.95	96.24	1.79	1.32	1.46
ENST00000367249.8	ENSG00000159348.12	1651	1419.95	909.79	22.34	16.50	79.25
ENST00000446185.1	ENSG00000159348.12	680	449.06	20.32	1.58	1.16	5.60
ENST00000473599.5	ENSG00000159348.12	661	430.08	19.18	1.56	1.15	5.52
ENST00000478009.1	ENSG00000159348.12	899	667.95	12.93	0.68	0.50	2.39
ENST00000482572.5	ENSG00000159348.12	863	631.96	0.00	0.00	0.00	0.00
ENST00000483915.1	ENSG00000159348.12	644	413.09	10.59	0.89	0.66	3.17
ENST00000497655.1	ENSG00000159348.12	3033	2801.95	92.20	1.15	0.85	4.07
ENST00000368881.8	ENSG00000159352.15	1333	1101.95	925.85	29.30	21.63	6.65
ENST00000368884.7	ENSG00000159352.15	1350	1118.95	3420.44	106.59	78.70	24.20
ENST00000427779.5	ENSG00000159352.15	649	418.09	0.00	0.00	0.00	0.00
ENST00000437736.5	ENSG00000159352.15	787	555.99	2.40	0.15	0.11	0.03
ENST00000445776.1	ENSG00000159352.15	703	472.04	3498.43	258.44	190.81	58.66
ENST00000453615.1	ENSG00000159352.15	371	142.61	12.16	2.97	2.20	0.68
ENST00000461434.1	ENSG00000159352.15	801	569.98	22.16	1.36	1.00	0.31
ENST00000462970.5	ENSG00000159352.15	900	668.95	122.74	6.40	4.72	1.45
ENST00000469786.2	ENSG00000159352.15	408	178.45	7.54	1.47	1.09	0.33
ENST00000470396.1	ENSG00000159352.15	338	111.57	37.61	11.75	8.68	2.67
ENST00000476855.5	ENSG00000159352.15	1232	1000.95	285.20	9.94	7.34	2.26
ENST00000491857.1	ENSG00000159352.15	461	230.69	80.64	12.19	9.00	2.77
ENST00000326735.12	ENSG00000159363.17	3840	3608.95	1516.22	14.65	10.82	32.01
ENST00000341676.9	ENSG00000159363.17	3681	3449.95	0.00	0.00	0.00	0.00
ENST00000452699.5	ENSG00000159363.17	3981	3749.95	327.89	3.05	2.25	6.66
ENST00000463860.5	ENSG00000159363.17	1639	1407.95	71.79	1.78	1.31	3.88
ENST00000466561.1	ENSG00000159363.17	1851	1619.95	573.12	12.34	9.11	26.95
ENST00000502418.1	ENSG00000159363.17	1201	969.95	277.00	9.96	7.35	21.76
ENST00000502860.1	ENSG00000159363.17	687	456.05	0.00	0.00	0.00	0.00
ENST00000503552.1	ENSG00000159363.17	774	542.99	4.40	0.28	0.21	0.62
ENST00000506174.5	ENSG00000159363.17	573	342.20	1.27	0.13	0.10	0.28
ENST00000508222.5	ENSG00000159363.17	562	331.23	7.04	0.74	0.55	1.62
ENST00000509392.1	ENSG00000159363.17	572	341.20	9.08	0.93	0.68	2.03
ENST00000509619.1	ENSG00000159363.17	570	339.21	0.00	0.00	0.00	0.00
ENST00000510069.5	ENSG00000159363.17	962	730.95	23.43	1.12	0.83	2.44
ENST00000511957.5	ENSG00000159363.17	569	338.21	7.76	0.80	0.59	1.75
ENST00000617114.4	ENSG00000159363.17	1723	1491.95	0.00	0.00	0.00	0.00
ENST00000290536.9	ENSG00000159374.17	2543	2311.95	0.00	0.00	0.00	0.00
ENST00000409585.5	ENSG00000159374.17	2457	2225.95	0.00	0.00	0.00	0.00
ENST00000421985.1	ENSG00000159374.17	544	313.27	0.00	0.00	0.00	0.00
ENST00000422394.5	ENSG00000159374.17	576	345.20	0.00	0.00	0.00	0.00
ENST00000438226.5	ENSG00000159374.17	789	557.99	0.00	0.00	0.00	0.00
ENST00000464686.5	ENSG00000159374.17	1691	1459.95	7.00	0.17	0.12	100.00
ENST00000478437.1	ENSG00000159374.17	584	353.18	0.00	0.00	0.00	0.00
ENST00000485997.1	ENSG00000159374.17	277	59.32	0.00	0.00	0.00	0.00
ENST00000536235.5	ENSG00000159374.17	2531	2299.95	0.00	0.00	0.00	0.00
ENST00000290541.6	ENSG00000159377.10	964	732.95	11370.63	540.97	399.41	71.47
ENST00000466425.1	ENSG00000159377.10	665	434.07	423.77	34.04	25.13	4.50
ENST00000474100.1	ENSG00000159377.10	755	524.00	1192.34	79.35	58.58	10.48
ENST00000476467.1	ENSG00000159377.10	2067	1835.95	1036.40	19.68	14.53	2.60
ENST00000493673.1	ENSG00000159377.10	1650	1418.95	579.59	14.24	10.52	1.88
ENST00000495288.5	ENSG00000159377.10	986	754.95	555.69	25.67	18.95	3.39
ENST00000495805.5	ENSG00000159377.10	811	579.98	714.58	42.96	31.72	5.68
ENST00000290552.7	ENSG00000159387.7	3128	2896.95	4.00	0.05	0.04	100.00
ENST00000558315.1	ENSG00000159387.7	850	618.96	0.00	0.00	0.00	0.00
ENST00000290551.4	ENSG00000159388.5	2712	2480.95	1512.71	21.26	15.70	99.33
ENST00000475157.1	ENSG00000159388.5	1275	1043.95	4.29	0.14	0.11	0.67
ENST00000290567.13	ENSG00000159398.15	2084	1852.95	0.00	0.00	0.00	0.00
ENST00000319165.13	ENSG00000159398.15	2016	1784.95	0.00	0.00	0.00	0.00
ENST00000518005.5	ENSG00000159398.15	2092	1860.95	0.00	0.00	0.00	0.00
ENST00000520435.2	ENSG00000159398.15	1948	1716.95	0.00	0.00	0.00	0.00
ENST00000521228.6	ENSG00000159398.15	2188	1956.95	0.00	0.00	0.00	0.00
ENST00000521992.5	ENSG00000159398.15	2258	2026.95	0.00	0.00	0.00	0.00
ENST00000536025.1	ENSG00000159398.15	574	343.20	0.00	0.00	0.00	0.00
ENST00000541580.5	ENSG00000159398.15	1669	1437.95	0.00	0.00	0.00	0.00
ENST00000544479.1	ENSG00000159398.15	1067	835.95	0.00	0.00	0.00	0.00
ENST00000290573.6	ENSG00000159399.9	5772	5540.95	1963.00	12.35	9.12	33.25
ENST00000409174.1	ENSG00000159399.9	5278	5046.95	3463.73	23.93	17.67	64.42
ENST00000472302.1	ENSG00000159399.9	395	165.77	4.10	0.86	0.64	2.32
ENST00000535233.6	ENSG00000159403.15	2211	1979.95	0.00	0.00	0.00	0.00
ENST00000536053.6	ENSG00000159403.15	2347	2115.95	154.70	2.55	1.88	44.36
ENST00000536092.1	ENSG00000159403.15	632	401.11	3.09	0.27	0.20	4.67
ENST00000538050.5	ENSG00000159403.15	553	322.25	0.00	0.00	0.00	0.00
ENST00000540242.2	ENSG00000159403.15	575	344.20	0.00	0.00	0.00	0.00
ENST00000540394.5	ENSG00000159403.15	3501	3269.95	13.31	0.14	0.10	2.47
ENST00000540610.5	ENSG00000159403.15	519	288.35	0.00	0.00	0.00	0.00
ENST00000541042.5	ENSG00000159403.15	591	360.17	0.00	0.00	0.00	0.00
ENST00000542285.5	ENSG00000159403.15	2660	2428.95	144.16	2.07	1.53	36.01
ENST00000543362.5	ENSG00000159403.15	832	600.97	8.18	0.47	0.35	8.26
ENST00000543835.5	ENSG00000159403.15	521	290.34	0.00	0.00	0.00	0.00
ENST00000543851.1	ENSG00000159403.15	476	245.57	0.00	0.00	0.00	0.00
ENST00000545466.1	ENSG00000159403.15	597	366.16	2.55	0.24	0.18	4.23
ENST00000602298.2	ENSG00000159403.15	2580	2348.95	0.00	0.00	0.00	0.00
ENST00000290583.8	ENSG00000159409.14	3246	3014.95	0.00	0.00	0.00	0.00
ENST00000290585.8	ENSG00000159409.14	2335	2103.95	0.00	0.00	0.00	0.00
ENST00000419910.6	ENSG00000159409.14	684	453.05	0.00	0.00	0.00	0.00
ENST00000420342.1	ENSG00000159409.14	2444	2212.95	0.00	0.00	0.00	0.00
ENST00000470688.5	ENSG00000159409.14	2970	2738.95	0.00	0.00	0.00	0.00
ENST00000478829.1	ENSG00000159409.14	733	502.02	0.00	0.00	0.00	0.00
ENST00000479893.5	ENSG00000159409.14	731	500.02	0.00	0.00	0.00	0.00
ENST00000290597.9	ENSG00000159423.16	2124	1892.95	101.26	1.87	1.38	8.75
ENST00000375341.7	ENSG00000159423.16	3363	3131.95	0.00	0.00	0.00	0.00
ENST00000432718.1	ENSG00000159423.16	844	612.97	4.59	0.26	0.19	1.23
ENST00000454547.1	ENSG00000159423.16	485	254.52	19.99	2.74	2.02	12.85
ENST00000538309.5	ENSG00000159423.16	1940	1708.95	775.21	15.82	11.68	74.19
ENST00000538839.5	ENSG00000159423.16	2957	2725.95	49.79	0.64	0.47	2.99
ENST00000290607.11	ENSG00000159433.11	15567	15335.95	1332.24	3.03	2.24	38.91
ENST00000562139.1	ENSG00000159433.11	656	425.08	12.77	1.05	0.77	13.45
ENST00000562619.1	ENSG00000159433.11	7237	7005.95	251.18	1.25	0.92	16.06
ENST00000563872.5	ENSG00000159433.11	553	322.25	3.90	0.42	0.31	5.42
ENST00000564158.5	ENSG00000159433.11	6049	5817.95	92.96	0.56	0.41	7.16
ENST00000568493.1	ENSG00000159433.11	2469	2237.95	94.94	1.48	1.09	19.00
ENST00000569419.1	ENSG00000159433.11	666	435.07	0.00	0.00	0.00	0.00
ENST00000368814.7	ENSG00000159445.12	2377	2145.95	734.97	11.94	8.82	21.37
ENST00000471464.5	ENSG00000159445.12	1832	1600.95	1225.79	26.70	19.71	47.78
ENST00000477437.1	ENSG00000159445.12	687	456.05	126.04	9.64	7.12	17.25
ENST00000483207.5	ENSG00000159445.12	2406	2174.95	32.58	0.52	0.39	0.93
ENST00000489410.1	ENSG00000159445.12	643	412.10	83.61	7.07	5.22	12.66
ENST00000368804.5	ENSG00000159450.12	6900	6668.95	216.00	1.13	0.83	100.00
ENST00000614923.1	ENSG00000159450.12	6995	6763.95	0.00	0.00	0.00	0.00
ENST00000368780.3	ENSG00000159455.8	612	381.14	0.00	0.00	0.00	0.00
ENST00000290650.8	ENSG00000159459.11	7761	7529.95	9905.63	45.87	33.87	44.79
ENST00000546274.6	ENSG00000159459.11	3332	3100.95	1560.96	17.55	12.96	17.14
ENST00000562173.1	ENSG00000159459.11	597	366.16	136.15	12.97	9.57	12.66
ENST00000563239.1	ENSG00000159459.11	545	314.27	0.00	0.00	0.00	0.00
ENST00000564540.5	ENSG00000159459.11	735	504.02	55.82	3.86	2.85	3.77
ENST00000566493.1	ENSG00000159459.11	598	367.16	7.67	0.73	0.54	0.71
ENST00000568782.1	ENSG00000159459.11	615	384.13	221.24	20.08	14.83	19.61
ENST00000569066.2	ENSG00000159459.11	2250	2018.95	13.09	0.23	0.17	0.22
ENST00000569243.5	ENSG00000159459.11	702	471.04	0.00	0.00	0.00	0.00
ENST00000569337.1	ENSG00000159459.11	549	318.26	2.32	0.25	0.19	0.25
ENST00000569971.5	ENSG00000159459.11	721	490.03	12.12	0.86	0.64	0.84
ENST00000627960.1	ENSG00000159459.11	189	10.60	0.00	0.00	0.00	0.00
ENST00000290649.9	ENSG00000159461.14	3600	3368.95	4600.44	47.62	35.16	44.05
ENST00000492830.5	ENSG00000159461.14	2249	2017.95	0.00	0.00	0.00	0.00
ENST00000563285.1	ENSG00000159461.14	486	255.51	6.24	0.85	0.63	0.79
ENST00000563664.1	ENSG00000159461.14	567	336.21	35.16	3.65	2.69	3.37
ENST00000564283.1	ENSG00000159461.14	550	319.26	0.00	0.00	0.00	0.00
ENST00000565445.5	ENSG00000159461.14	803	571.98	165.10	10.07	7.43	9.31
ENST00000566334.1	ENSG00000159461.14	426	196.11	13.47	2.39	1.77	2.22
ENST00000566757.1	ENSG00000159461.14	1844	1612.95	100.55	2.17	1.61	2.01
ENST00000567738.1	ENSG00000159461.14	866	634.96	0.00	0.00	0.00	0.00
ENST00000568325.1	ENSG00000159461.14	1230	998.95	1135.10	39.62	29.25	36.65
ENST00000568657.1	ENSG00000159461.14	539	308.29	15.33	1.73	1.28	1.60
ENST00000568762.1	ENSG00000159461.14	424	194.14	0.00	0.00	0.00	0.00
ENST00000290663.10	ENSG00000159479.16	1483	1251.95	23.28	0.65	0.48	1.95
ENST00000372455.4	ENSG00000159479.16	1186	954.95	460.86	16.83	12.42	50.56
ENST00000372457.8	ENSG00000159479.16	1924	1692.95	625.68	12.89	9.52	38.72
ENST00000460803.1	ENSG00000159479.16	710	479.03	22.18	1.61	1.19	4.85
ENST00000473560.1	ENSG00000159479.16	979	747.95	28.00	1.31	0.96	3.92
ENST00000452443.2	ENSG00000159495.7	2313	2081.95	0.00	0.00	0.00	0.00
ENST00000562372.1	ENSG00000159495.7	481	250.54	0.00	0.00	0.00	0.00
ENST00000290691.9	ENSG00000159496.14	2885	2653.95	0.00	0.00	0.00	0.00
ENST00000401461.5	ENSG00000159496.14	2420	2188.95	8.13	0.13	0.10	12.45
ENST00000423392.5	ENSG00000159496.14	2333	2101.95	0.00	0.00	0.00	0.00
ENST00000441897.5	ENSG00000159496.14	3779	3547.95	3.39	0.03	0.02	3.21
ENST00000452208.1	ENSG00000159496.14	759	528.00	3.29	0.22	0.16	20.90
ENST00000460003.4	ENSG00000159496.14	2656	2424.95	1.72	0.02	0.02	2.37
ENST00000460167.1	ENSG00000159496.14	394	164.80	3.00	0.63	0.47	61.06
ENST00000467354.2	ENSG00000159496.14	2699	2467.95	0.00	0.00	0.00	0.00
ENST00000612432.4	ENSG00000159496.14	2649	2417.95	0.00	0.00	0.00	0.00
ENST00000615003.4	ENSG00000159496.14	3014	2782.95	0.00	0.00	0.00	0.00
ENST00000368748.4	ENSG00000159516.8	568	337.21	1.00	0.10	0.08	100.00
ENST00000290722.1	ENSG00000159527.3	1173	941.95	0.00	0.00	0.00	0.00
ENST00000290759.8	ENSG00000159556.9	1881	1649.95	4.00	0.08	0.06	100.00
ENST00000558437.1	ENSG00000159556.9	793	561.99	0.00	0.00	0.00	0.00
ENST00000558656.1	ENSG00000159556.9	1446	1214.95	0.00	0.00	0.00	0.00
ENST00000394420.8	ENSG00000159579.13	3547	3315.95	944.88	9.94	7.34	32.98
ENST00000537866.5	ENSG00000159579.13	3586	3354.95	75.10	0.78	0.58	2.59
ENST00000561641.1	ENSG00000159579.13	579	348.19	0.00	0.00	0.00	0.00
ENST00000562439.5	ENSG00000159579.13	692	461.05	0.00	0.00	0.00	0.00
ENST00000562768.5	ENSG00000159579.13	585	354.18	66.77	6.57	4.85	21.82
ENST00000562959.1	ENSG00000159579.13	548	317.26	0.00	0.00	0.00	0.00
ENST00000563073.1	ENSG00000159579.13	699	468.04	82.20	6.12	4.52	20.32
ENST00000564435.5	ENSG00000159579.13	743	512.01	12.39	0.84	0.62	2.80
ENST00000564530.5	ENSG00000159579.13	3361	3129.95	39.54	0.44	0.33	1.46
ENST00000566352.1	ENSG00000159579.13	1241	1009.95	73.63	2.54	1.88	8.44
ENST00000568505.6	ENSG00000159579.13	654	423.08	12.23	1.01	0.74	3.35
ENST00000568920.1	ENSG00000159579.13	551	320.25	17.28	1.88	1.39	6.25
ENST00000372044.7	ENSG00000159588.14	1873	1641.95	2.91	0.06	0.05	26.92
ENST00000421127.6	ENSG00000159588.14	2216	1984.95	0.00	0.00	0.00	0.00
ENST00000445048.2	ENSG00000159588.14	443	212.88	0.00	0.00	0.00	0.00
ENST00000464739.5	ENSG00000159588.14	262	48.23	0.00	0.00	0.00	0.00
ENST00000479529.2	ENSG00000159588.14	2038	1806.95	4.19	0.08	0.06	35.13
ENST00000482416.5	ENSG00000159588.14	2988	2756.95	6.90	0.09	0.06	37.95
ENST00000491755.5	ENSG00000159588.14	2527	2295.95	0.00	0.00	0.00	0.00
ENST00000525599.1	ENSG00000159588.14	1403	1171.95	0.00	0.00	0.00	0.00
ENST00000528266.5	ENSG00000159588.14	2181	1949.95	0.00	0.00	0.00	0.00
ENST00000290795.7	ENSG00000159592.10	3599	3367.95	3808.97	39.44	29.12	25.88
ENST00000355105.7	ENSG00000159592.10	3736	3504.95	25.53	0.25	0.19	0.17
ENST00000460859.1	ENSG00000159592.10	559	328.23	0.00	0.00	0.00	0.00
ENST00000467032.1	ENSG00000159592.10	592	361.17	525.12	50.70	37.43	33.27
ENST00000468724.1	ENSG00000159592.10	559	328.23	176.62	18.76	13.85	12.31
ENST00000479235.5	ENSG00000159592.10	3121	2889.95	54.77	0.66	0.49	0.43
ENST00000480083.5	ENSG00000159592.10	964	732.95	0.00	0.00	0.00	0.00
ENST00000480941.1	ENSG00000159592.10	850	618.96	0.00	0.00	0.00	0.00
ENST00000487436.1	ENSG00000159592.10	560	329.23	360.63	38.20	28.20	25.07
ENST00000488278.5	ENSG00000159592.10	995	763.95	0.00	0.00	0.00	0.00
ENST00000493083.5	ENSG00000159592.10	725	494.02	0.00	0.00	0.00	0.00
ENST00000495616.1	ENSG00000159592.10	594	363.16	9.77	0.94	0.69	0.62
ENST00000496278.1	ENSG00000159592.10	1529	1297.95	127.60	3.43	2.53	2.25
ENST00000498128.1	ENSG00000159592.10	559	328.23	0.00	0.00	0.00	0.00
ENST00000290810.7	ENSG00000159593.14	1837	1605.95	1408.30	30.58	22.58	17.00
ENST00000359087.8	ENSG00000159593.14	1825	1593.95	145.14	3.18	2.34	1.76
ENST00000379463.6	ENSG00000159593.14	1909	1677.95	108.07	2.25	1.66	1.25
ENST00000394074.6	ENSG00000159593.14	1654	1422.95	2763.84	67.73	50.01	37.65
ENST00000561579.6	ENSG00000159593.14	728	497.02	0.00	0.00	0.00	0.00
ENST00000562074.2	ENSG00000159593.14	571	340.21	147.80	15.15	11.19	8.42
ENST00000562428.6	ENSG00000159593.14	473	242.60	27.11	3.90	2.88	2.17
ENST00000562757.5	ENSG00000159593.14	585	354.18	22.96	2.26	1.67	1.26
ENST00000563185.6	ENSG00000159593.14	401	171.61	0.00	0.00	0.00	0.00
ENST00000563221.5	ENSG00000159593.14	532	301.31	157.09	18.18	13.42	10.11
ENST00000563253.5	ENSG00000159593.14	566	335.22	0.00	0.00	0.00	0.00
ENST00000563419.5	ENSG00000159593.14	649	418.09	0.00	0.00	0.00	0.00
ENST00000564040.6	ENSG00000159593.14	536	305.29	2.95	0.34	0.25	0.19
ENST00000565535.5	ENSG00000159593.14	580	349.19	1.41	0.14	0.10	0.08
ENST00000566336.5	ENSG00000159593.14	686	455.05	17.39	1.33	0.98	0.74
ENST00000566663.5	ENSG00000159593.14	576	345.20	170.07	17.18	12.68	9.55
ENST00000567521.1	ENSG00000159593.14	765	534.00	88.76	5.80	4.28	3.22
ENST00000567743.5	ENSG00000159593.14	1460	1228.95	76.42	2.17	1.60	1.21
ENST00000568672.1	ENSG00000159593.14	523	292.34	51.08	6.09	4.50	3.39
ENST00000569348.5	ENSG00000159593.14	567	336.21	2.34	0.24	0.18	0.13
ENST00000569388.5	ENSG00000159593.14	562	331.23	28.12	2.96	2.19	1.65
ENST00000569963.1	ENSG00000159593.14	719	488.03	6.15	0.44	0.32	0.24
ENST00000372025.4	ENSG00000159596.6	2439	2207.95	1004.18	15.86	11.71	22.63
ENST00000496366.1	ENSG00000159596.6	722	491.03	763.55	54.22	40.03	77.37
ENST00000340339.4	ENSG00000159618.15	3767	3535.95	0.00	0.00	0.00	0.00
ENST00000349457.7	ENSG00000159618.15	3557	3325.95	1.77	0.02	0.01	2.70
ENST00000394361.8	ENSG00000159618.15	1656	1424.95	4.33	0.11	0.08	15.40
ENST00000564607.1	ENSG00000159618.15	4768	4536.95	0.00	0.00	0.00	0.00
ENST00000564983.5	ENSG00000159618.15	368	139.74	1.00	0.25	0.18	36.26
ENST00000569839.1	ENSG00000159618.15	504	273.42	0.94	0.12	0.09	17.38
ENST00000615867.4	ENSG00000159618.15	762	531.00	2.96	0.19	0.14	28.27
ENST00000336825.12	ENSG00000159625.14	2680	2448.95	0.00	0.00	0.00	0.00
ENST00000360716.7	ENSG00000159625.14	3041	2809.95	0.00	0.00	0.00	0.00
ENST00000394337.8	ENSG00000159625.14	2906	2674.95	1.00	0.01	0.01	100.00
ENST00000562250.1	ENSG00000159625.14	1830	1598.95	0.00	0.00	0.00	0.00
ENST00000563126.5	ENSG00000159625.14	589	358.17	0.00	0.00	0.00	0.00
ENST00000564132.1	ENSG00000159625.14	530	299.31	0.00	0.00	0.00	0.00
ENST00000564297.5	ENSG00000159625.14	499	268.44	0.00	0.00	0.00	0.00
ENST00000565609.1	ENSG00000159625.14	2560	2328.95	0.00	0.00	0.00	0.00
ENST00000569167.1	ENSG00000159625.14	436	205.96	0.00	0.00	0.00	0.00
ENST00000569375.5	ENSG00000159625.14	571	340.21	0.00	0.00	0.00	0.00
ENST00000290863.10	ENSG00000159640.15	2479	2247.95	0.00	0.00	0.00	0.00
ENST00000290866.9	ENSG00000159640.15	4959	4727.95	63.81	0.47	0.35	11.67
ENST00000413513.7	ENSG00000159640.15	2237	2005.95	0.00	0.00	0.00	0.00
ENST00000428043.5	ENSG00000159640.15	5120	4888.95	0.00	0.00	0.00	0.00
ENST00000577418.5	ENSG00000159640.15	728	497.02	0.00	0.00	0.00	0.00
ENST00000578679.1	ENSG00000159640.15	407	177.47	0.00	0.00	0.00	0.00
ENST00000578839.5	ENSG00000159640.15	1881	1649.95	0.00	0.00	0.00	0.00
ENST00000579204.1	ENSG00000159640.15	808	576.98	3.66	0.22	0.16	5.49
ENST00000579314.5	ENSG00000159640.15	2551	2319.95	0.00	0.00	0.00	0.00
ENST00000579409.1	ENSG00000159640.15	546	315.27	0.00	0.00	0.00	0.00
ENST00000579462.1	ENSG00000159640.15	861	629.96	3.11	0.17	0.13	4.26
ENST00000579726.5	ENSG00000159640.15	867	635.96	0.00	0.00	0.00	0.00
ENST00000580318.1	ENSG00000159640.15	933	701.95	0.00	0.00	0.00	0.00
ENST00000582005.5	ENSG00000159640.15	982	750.95	0.00	0.00	0.00	0.00
ENST00000582244.1	ENSG00000159640.15	565	334.22	0.00	0.00	0.00	0.00
ENST00000582627.1	ENSG00000159640.15	1002	770.95	0.00	0.00	0.00	0.00
ENST00000582678.5	ENSG00000159640.15	2398	2166.95	42.84	0.69	0.51	17.09
ENST00000582761.1	ENSG00000159640.15	846	614.97	0.00	0.00	0.00	0.00
ENST00000583336.5	ENSG00000159640.15	539	308.29	0.00	0.00	0.00	0.00
ENST00000583645.1	ENSG00000159640.15	888	656.96	0.00	0.00	0.00	0.00
ENST00000584529.5	ENSG00000159640.15	1475	1243.95	82.55	2.31	1.71	57.38
ENST00000584865.5	ENSG00000159640.15	1080	848.95	4.03	0.17	0.12	4.10
ENST00000290871.9	ENSG00000159648.11	1079	847.95	0.00	0.00	0.00	0.00
ENST00000441824.2	ENSG00000159648.11	998	766.95	0.00	0.00	0.00	0.00
ENST00000562915.1	ENSG00000159648.11	2360	2128.95	0.00	0.00	0.00	0.00
ENST00000569996.5	ENSG00000159648.11	680	449.06	0.00	0.00	0.00	0.00
ENST00000290868.6	ENSG00000159650.8	3149	2917.95	0.00	0.00	0.00	0.00
ENST00000383579.3	ENSG00000159650.8	2735	2503.95	0.00	0.00	0.00	0.00
ENST00000371933.7	ENSG00000159658.10	5767	5535.95	6972.95	43.92	32.43	19.10
ENST00000459797.1	ENSG00000159658.10	278	60.09	53.15	30.84	22.77	13.41
ENST00000479745.5	ENSG00000159658.10	804	572.98	604.87	36.81	27.18	16.01
ENST00000481623.1	ENSG00000159658.10	614	383.13	1150.90	104.75	77.34	45.55
ENST00000484461.1	ENSG00000159658.10	972	740.95	276.05	12.99	9.59	5.65
ENST00000487741.6	ENSG00000159658.10	784	552.99	10.07	0.63	0.47	0.28
ENST00000290902.9	ENSG00000159674.11	1869	1637.95	145.11	3.09	2.28	3.33
ENST00000400762.7	ENSG00000159674.11	1736	1504.95	0.00	0.00	0.00	0.00
ENST00000431380.5	ENSG00000159674.11	1802	1570.95	3951.92	87.72	64.77	94.56
ENST00000502483.5	ENSG00000159674.11	571	340.21	0.00	0.00	0.00	0.00
ENST00000502657.1	ENSG00000159674.11	559	328.23	0.00	0.00	0.00	0.00
ENST00000503765.5	ENSG00000159674.11	597	366.16	0.00	0.00	0.00	0.00
ENST00000504871.1	ENSG00000159674.11	581	350.19	0.00	0.00	0.00	0.00
ENST00000504909.1	ENSG00000159674.11	551	320.25	6.94	0.76	0.56	0.81
ENST00000505653.1	ENSG00000159674.11	520	289.35	0.00	0.00	0.00	0.00
ENST00000506266.1	ENSG00000159674.11	462	231.68	0.00	0.00	0.00	0.00
ENST00000507466.1	ENSG00000159674.11	525	294.33	0.00	0.00	0.00	0.00
ENST00000509233.5	ENSG00000159674.11	549	318.26	0.00	0.00	0.00	0.00
ENST00000509697.1	ENSG00000159674.11	886	654.96	14.73	0.78	0.58	0.85
ENST00000510542.1	ENSG00000159674.11	633	402.11	0.00	0.00	0.00	0.00
ENST00000511672.5	ENSG00000159674.11	557	326.24	0.00	0.00	0.00	0.00
ENST00000511679.5	ENSG00000159674.11	556	325.24	0.00	0.00	0.00	0.00
ENST00000512150.5	ENSG00000159674.11	505	274.41	3.30	0.42	0.31	0.45
ENST00000512888.1	ENSG00000159674.11	851	619.96	0.00	0.00	0.00	0.00
ENST00000514490.5	ENSG00000159674.11	307	83.88	0.00	0.00	0.00	0.00
ENST00000515004.5	ENSG00000159674.11	571	340.21	0.00	0.00	0.00	0.00
ENST00000515553.1	ENSG00000159674.11	234	30.28	0.00	0.00	0.00	0.00
ENST00000617421.4	ENSG00000159674.11	2156	1924.95	0.00	0.00	0.00	0.00
ENST00000290913.7	ENSG00000159685.10	1006	774.95	278.81	12.55	9.26	10.14
ENST00000503119.5	ENSG00000159685.10	1148	916.95	0.00	0.00	0.00	0.00
ENST00000504973.5	ENSG00000159685.10	562	331.23	0.00	0.00	0.00	0.00
ENST00000508789.5	ENSG00000159685.10	1159	927.95	24.20	0.91	0.67	0.73
ENST00000510044.1	ENSG00000159685.10	670	439.07	1388.99	110.31	81.45	89.13
ENST00000513253.1	ENSG00000159685.10	690	459.05	0.00	0.00	0.00	0.00
ENST00000514908.5	ENSG00000159685.10	713	482.03	0.00	0.00	0.00	0.00
ENST00000515867.1	ENSG00000159685.10	778	546.99	0.00	0.00	0.00	0.00
ENST00000290921.10	ENSG00000159692.15	2297	2065.95	258.87	4.37	3.23	23.60
ENST00000382950.8	ENSG00000159692.15	547	316.26	2.98	0.33	0.24	1.77
ENST00000382952.7	ENSG00000159692.15	2467	2235.95	813.42	12.69	9.37	68.52
ENST00000503594.5	ENSG00000159692.15	1108	876.95	4.76	0.19	0.14	1.02
ENST00000504092.5	ENSG00000159692.15	920	688.95	0.00	0.00	0.00	0.00
ENST00000504784.1	ENSG00000159692.15	418	188.25	0.00	0.00	0.00	0.00
ENST00000505826.5	ENSG00000159692.15	657	426.08	0.00	0.00	0.00	0.00
ENST00000506180.5	ENSG00000159692.15	843	611.97	0.00	0.00	0.00	0.00
ENST00000510568.1	ENSG00000159692.15	4250	4018.95	26.59	0.23	0.17	1.25
ENST00000510739.1	ENSG00000159692.15	774	542.99	6.53	0.42	0.31	2.26
ENST00000511907.1	ENSG00000159692.15	900	668.95	2.90	0.15	0.11	0.82
ENST00000513420.1	ENSG00000159692.15	704	473.04	0.00	0.00	0.00	0.00
ENST00000514210.5	ENSG00000159692.15	856	624.96	0.00	0.00	0.00	0.00
ENST00000514495.1	ENSG00000159692.15	564	333.22	1.34	0.14	0.10	0.76
ENST00000514596.1	ENSG00000159692.15	648	417.09	0.00	0.00	0.00	0.00
ENST00000514669.5	ENSG00000159692.15	809	577.98	0.00	0.00	0.00	0.00
ENST00000515399.5	ENSG00000159692.15	985	753.95	0.00	0.00	0.00	0.00
ENST00000515690.1	ENSG00000159692.15	858	626.96	0.00	0.00	0.00	0.00
ENST00000629223.1	ENSG00000159692.15	210	18.30	0.00	0.00	0.00	0.00
ENST00000329956.10	ENSG00000159708.17	2395	2163.95	0.00	0.00	0.00	0.00
ENST00000435835.3	ENSG00000159708.17	1765	1533.95	56.75	1.29	0.95	7.86
ENST00000561821.1	ENSG00000159708.17	562	331.23	0.00	0.00	0.00	0.00
ENST00000561948.1	ENSG00000159708.17	210	18.30	0.00	0.00	0.00	0.00
ENST00000563189.5	ENSG00000159708.17	2104	1872.95	75.33	1.40	1.04	8.54
ENST00000563303.5	ENSG00000159708.17	549	318.26	0.00	0.00	0.00	0.00
ENST00000565019.6	ENSG00000159708.17	1888	1656.95	20.36	0.43	0.32	2.61
ENST00000566558.1	ENSG00000159708.17	486	255.51	1.30	0.18	0.13	1.08
ENST00000567211.5	ENSG00000159708.17	1539	1307.95	5.41	0.14	0.11	0.88
ENST00000567723.5	ENSG00000159708.17	2028	1796.95	66.53	1.29	0.95	7.86
ENST00000567823.5	ENSG00000159708.17	1148	916.95	233.93	8.90	6.57	54.19
ENST00000568010.5	ENSG00000159708.17	1387	1155.95	36.94	1.11	0.82	6.79
ENST00000568804.6	ENSG00000159708.17	596	365.16	0.00	0.00	0.00	0.00
ENST00000569121.1	ENSG00000159708.17	595	364.16	17.45	1.67	1.23	10.18
ENST00000569228.6	ENSG00000159708.17	1841	1609.95	0.00	0.00	0.00	0.00
ENST00000569499.6	ENSG00000159708.17	747	516.01	0.00	0.00	0.00	0.00
ENST00000569552.5	ENSG00000159708.17	572	341.20	0.00	0.00	0.00	0.00
ENST00000570075.5	ENSG00000159708.17	589	358.17	0.00	0.00	0.00	0.00
ENST00000354752.5	ENSG00000159712.10	2980	2748.95	3.00	0.04	0.03	100.00
ENST00000290942.9	ENSG00000159713.10	1116	884.95	0.00	0.00	0.00	0.00
ENST00000393957.6	ENSG00000159713.10	1058	826.95	434.80	18.33	13.54	95.96
ENST00000561537.1	ENSG00000159713.10	741	510.01	6.22	0.43	0.31	2.23
ENST00000562206.1	ENSG00000159713.10	1410	1178.95	0.00	0.00	0.00	0.00
ENST00000564104.5	ENSG00000159713.10	1736	1504.95	14.98	0.35	0.26	1.82
ENST00000348579.6	ENSG00000159714.10	2047	1815.95	88.37	1.70	1.25	49.14
ENST00000562122.1	ENSG00000159714.10	607	376.14	8.12	0.75	0.56	21.79
ENST00000565726.1	ENSG00000159714.10	1145	913.95	11.62	0.44	0.33	12.84
ENST00000566075.1	ENSG00000159714.10	1189	957.95	0.00	0.00	0.00	0.00
ENST00000567311.1	ENSG00000159714.10	538	307.29	0.00	0.00	0.00	0.00
ENST00000568650.1	ENSG00000159714.10	908	676.95	10.89	0.56	0.41	16.24
ENST00000290949.7	ENSG00000159720.11	1716	1484.95	1652.58	38.81	28.65	32.44
ENST00000426604.7	ENSG00000159720.11	1257	1025.95	0.00	0.00	0.00	0.00
ENST00000540149.5	ENSG00000159720.11	1262	1030.95	5.03	0.17	0.13	0.14
ENST00000561658.5	ENSG00000159720.11	556	325.24	290.63	31.16	23.01	26.05
ENST00000561852.5	ENSG00000159720.11	768	537.00	0.00	0.00	0.00	0.00
ENST00000563064.5	ENSG00000159720.11	1048	816.95	12.60	0.54	0.40	0.45
ENST00000563305.1	ENSG00000159720.11	1656	1424.95	42.07	1.03	0.76	0.86
ENST00000564191.5	ENSG00000159720.11	853	621.96	0.00	0.00	0.00	0.00
ENST00000564615.5	ENSG00000159720.11	680	449.06	10.64	0.83	0.61	0.69
ENST00000564788.1	ENSG00000159720.11	582	351.18	84.06	8.35	6.16	6.98
ENST00000565835.5	ENSG00000159720.11	905	673.95	0.00	0.00	0.00	0.00
ENST00000566322.6	ENSG00000159720.11	821	589.97	0.00	0.00	0.00	0.00
ENST00000567170.5	ENSG00000159720.11	590	359.17	4.64	0.45	0.33	0.38
ENST00000567694.5	ENSG00000159720.11	582	351.18	0.00	0.00	0.00	0.00
ENST00000568101.5	ENSG00000159720.11	552	321.25	352.47	38.26	28.25	31.99
ENST00000568298.1	ENSG00000159720.11	3274	3042.95	0.00	0.00	0.00	0.00
ENST00000568620.5	ENSG00000159720.11	3390	3158.95	2.29	0.03	0.02	0.02
ENST00000602876.5	ENSG00000159720.11	1554	1322.95	0.00	0.00	0.00	0.00
ENST00000290953.2	ENSG00000159723.4	764	533.00	1.00	0.07	0.05	100.00
ENST00000290974.6	ENSG00000159733.13	4131	3899.95	0.00	0.00	0.00	0.00
ENST00000503000.1	ENSG00000159733.13	1874	1642.95	0.00	0.00	0.00	0.00
ENST00000504743.1	ENSG00000159733.13	576	345.20	11.00	1.11	0.82	37.27
ENST00000505421.1	ENSG00000159733.13	839	607.97	1.00	0.06	0.04	1.92
ENST00000508184.5	ENSG00000159733.13	541	310.28	0.00	0.00	0.00	0.00
ENST00000508471.5	ENSG00000159733.13	3828	3596.95	0.00	0.00	0.00	0.00
ENST00000509171.5	ENSG00000159733.13	1135	903.95	0.00	0.00	0.00	0.00
ENST00000511071.5	ENSG00000159733.13	3273	3041.95	13.32	0.15	0.11	5.12
ENST00000514248.1	ENSG00000159733.13	574	343.20	6.00	0.61	0.45	20.45
ENST00000515169.5	ENSG00000159733.13	1590	1358.95	19.86	0.51	0.38	17.09
ENST00000515312.5	ENSG00000159733.13	3247	3015.95	46.82	0.54	0.40	18.15
ENST00000334583.10	ENSG00000159753.13	4687	4455.95	7.49	0.06	0.04	11.62
ENST00000545661.5	ENSG00000159753.13	4119	3887.95	0.00	0.00	0.00	0.00
ENST00000602321.5	ENSG00000159753.13	4494	4262.95	0.00	0.00	0.00	0.00
ENST00000602368.1	ENSG00000159753.13	953	721.95	0.71	0.03	0.03	6.76
ENST00000602467.1	ENSG00000159753.13	485	254.52	0.00	0.00	0.00	0.00
ENST00000602562.1	ENSG00000159753.13	893	661.96	0.00	0.00	0.00	0.00
ENST00000602563.1	ENSG00000159753.13	1048	816.95	0.00	0.00	0.00	0.00
ENST00000602633.1	ENSG00000159753.13	888	656.96	0.00	0.00	0.00	0.00
ENST00000602705.1	ENSG00000159753.13	638	407.10	4.81	0.41	0.30	81.62
ENST00000602742.1	ENSG00000159753.13	591	360.17	0.00	0.00	0.00	0.00
ENST00000602924.1	ENSG00000159753.13	521	290.34	0.00	0.00	0.00	0.00
ENST00000602931.1	ENSG00000159753.13	526	295.33	0.00	0.00	0.00	0.00
ENST00000403458.8	ENSG00000159761.14	1267	1035.95	14.84	0.50	0.37	51.39
ENST00000445068.1	ENSG00000159761.14	1314	1082.95	0.00	0.00	0.00	0.00
ENST00000459925.1	ENSG00000159761.14	1719	1487.95	20.16	0.47	0.35	48.61
ENST00000602365.1	ENSG00000159761.14	677	446.06	0.00	0.00	0.00	0.00
ENST00000602974.5	ENSG00000159761.14	461	230.69	0.00	0.00	0.00	0.00
ENST00000602987.1	ENSG00000159761.14	537	306.29	0.00	0.00	0.00	0.00
ENST00000291009.3	ENSG00000159763.3	585	354.18	0.00	0.00	0.00	0.00
ENST00000409222.7	ENSG00000159784.17	3823	3591.95	0.00	0.00	0.00	0.00
ENST00000409346.5	ENSG00000159784.17	4295	4063.95	0.00	0.00	0.00	0.00
ENST00000409408.5	ENSG00000159784.17	5856	5624.95	0.00	0.00	0.00	0.00
ENST00000409578.5	ENSG00000159784.17	4286	4054.95	0.00	0.00	0.00	0.00
ENST00000410085.5	ENSG00000159784.17	4164	3932.95	9.00	0.08	0.06	100.00
ENST00000443739.6	ENSG00000159784.17	4382	4150.95	0.00	0.00	0.00	0.00
ENST00000519161.1	ENSG00000159784.17	885	653.96	0.00	0.00	0.00	0.00
ENST00000519279.5	ENSG00000159784.17	597	366.16	0.00	0.00	0.00	0.00
ENST00000521347.1	ENSG00000159784.17	729	498.02	0.00	0.00	0.00	0.00
ENST00000336727.7	ENSG00000159788.18	4674	4442.95	0.00	0.00	0.00	0.00
ENST00000338806.4	ENSG00000159788.18	3010	2778.95	28.60	0.36	0.26	1.17
ENST00000344733.9	ENSG00000159788.18	5469	5237.95	0.00	0.00	0.00	0.00
ENST00000382788.7	ENSG00000159788.18	5512	5280.95	157.52	1.04	0.77	3.40
ENST00000502947.1	ENSG00000159788.18	2237	2005.95	0.00	0.00	0.00	0.00
ENST00000503041.5	ENSG00000159788.18	380	151.25	39.46	9.10	6.72	29.72
ENST00000504194.5	ENSG00000159788.18	3522	3290.95	479.57	5.08	3.75	16.60
ENST00000504559.1	ENSG00000159788.18	176	7.11	0.88	4.31	3.18	14.09
ENST00000505570.5	ENSG00000159788.18	241	34.39	0.00	0.00	0.00	0.00
ENST00000506631.5	ENSG00000159788.18	1530	1298.95	0.00	0.00	0.00	0.00
ENST00000506998.5	ENSG00000159788.18	1625	1393.95	3.27	0.08	0.06	0.27
ENST00000507041.5	ENSG00000159788.18	455	224.75	2.81	0.44	0.32	1.42
ENST00000507246.5	ENSG00000159788.18	387	158.01	3.75	0.83	0.61	2.71
ENST00000508158.5	ENSG00000159788.18	2121	1889.95	68.62	1.27	0.93	4.14
ENST00000509746.5	ENSG00000159788.18	481	250.54	3.43	0.48	0.35	1.56
ENST00000509772.1	ENSG00000159788.18	540	309.28	1.21	0.14	0.10	0.44
ENST00000510803.1	ENSG00000159788.18	480	249.55	4.09	0.57	0.42	1.87
ENST00000511709.5	ENSG00000159788.18	237	32.01	0.00	0.00	0.00	0.00
ENST00000511805.5	ENSG00000159788.18	552	321.25	0.00	0.00	0.00	0.00
ENST00000512266.5	ENSG00000159788.18	3814	3582.95	50.71	0.49	0.36	1.61
ENST00000512990.5	ENSG00000159788.18	328	102.44	4.54	1.55	1.14	5.05
ENST00000513784.7	ENSG00000159788.18	710	479.03	8.98	0.65	0.48	2.14
ENST00000513991.5	ENSG00000159788.18	2172	1940.95	0.00	0.00	0.00	0.00
ENST00000514268.5	ENSG00000159788.18	2751	2519.95	156.07	2.16	1.59	7.06
ENST00000515521.5	ENSG00000159788.18	796	564.98	33.48	2.07	1.53	6.75
ENST00000291041.5	ENSG00000159792.9	3481	3249.95	622.79	6.68	4.93	86.20
ENST00000570631.5	ENSG00000159792.9	1509	1277.95	39.21	1.07	0.79	13.80
ENST00000575198.1	ENSG00000159792.9	185	9.43	0.00	0.00	0.00	0.00
ENST00000322764.9	ENSG00000159840.15	2493	2261.95	0.00	0.00	0.00	0.00
ENST00000354434.8	ENSG00000159840.15	2050	1818.95	107.97	2.07	1.53	68.34
ENST00000392910.6	ENSG00000159840.15	2123	1891.95	52.03	0.96	0.71	31.66
ENST00000436448.1	ENSG00000159840.15	632	401.11	0.00	0.00	0.00	0.00
ENST00000446634.1	ENSG00000159840.15	926	694.95	0.00	0.00	0.00	0.00
ENST00000449630.5	ENSG00000159840.15	533	302.30	0.00	0.00	0.00	0.00
ENST00000457235.5	ENSG00000159840.15	703	472.04	0.00	0.00	0.00	0.00
ENST00000468083.1	ENSG00000159840.15	1146	914.95	0.00	0.00	0.00	0.00
ENST00000477373.1	ENSG00000159840.15	504	273.42	0.00	0.00	0.00	0.00
ENST00000497119.1	ENSG00000159840.15	560	329.23	0.00	0.00	0.00	0.00
ENST00000291107.6	ENSG00000159842.14	2673	2441.95	2757.81	39.38	29.08	12.87
ENST00000302538.9	ENSG00000159842.14	5289	5057.95	1567.29	10.81	7.98	3.53
ENST00000536794.6	ENSG00000159842.14	2213	1981.95	159.21	2.80	2.07	0.92
ENST00000543210.6	ENSG00000159842.14	1049	817.95	144.40	6.16	4.55	2.01
ENST00000544583.6	ENSG00000159842.14	5595	5363.95	22.87	0.15	0.11	0.05
ENST00000570441.5	ENSG00000159842.14	690	459.05	0.00	0.00	0.00	0.00
ENST00000570525.5	ENSG00000159842.14	549	318.26	0.00	0.00	0.00	0.00
ENST00000570688.1	ENSG00000159842.14	579	348.19	18.10	1.81	1.34	0.59
ENST00000571022.5	ENSG00000159842.14	551	320.25	0.00	0.00	0.00	0.00
ENST00000571120.5	ENSG00000159842.14	551	320.25	1801.30	196.13	144.81	64.12
ENST00000571306.1	ENSG00000159842.14	501	270.43	0.00	0.00	0.00	0.00
ENST00000571383.5	ENSG00000159842.14	557	326.24	0.00	0.00	0.00	0.00
ENST00000571543.1	ENSG00000159842.14	384	155.11	0.00	0.00	0.00	0.00
ENST00000571797.5	ENSG00000159842.14	850	618.96	334.28	18.83	13.90	6.16
ENST00000571945.5	ENSG00000159842.14	760	529.00	0.00	0.00	0.00	0.00
ENST00000572152.5	ENSG00000159842.14	637	406.10	28.03	2.41	1.78	0.79
ENST00000572441.5	ENSG00000159842.14	563	332.22	0.00	0.00	0.00	0.00
ENST00000572585.5	ENSG00000159842.14	3776	3544.95	980.92	9.65	7.12	3.15
ENST00000572650.1	ENSG00000159842.14	553	322.25	3.08	0.33	0.25	0.11
ENST00000573325.1	ENSG00000159842.14	471	240.61	23.36	3.39	2.50	1.11
ENST00000573559.3	ENSG00000159842.14	685	454.05	3.60	0.28	0.20	0.09
ENST00000573667.1	ENSG00000159842.14	560	329.23	1.32	0.14	0.10	0.05
ENST00000573895.1	ENSG00000159842.14	1010	778.95	12.19	0.55	0.40	0.18
ENST00000574048.2	ENSG00000159842.14	563	332.22	0.00	0.00	0.00	0.00
ENST00000574139.5	ENSG00000159842.14	678	447.06	16.94	1.32	0.98	0.43
ENST00000574257.5	ENSG00000159842.14	532	301.31	4.91	0.57	0.42	0.19
ENST00000574266.1	ENSG00000159842.14	597	366.16	0.00	0.00	0.00	0.00
ENST00000574437.5	ENSG00000159842.14	3196	2964.95	0.00	0.00	0.00	0.00
ENST00000574544.1	ENSG00000159842.14	566	335.22	0.00	0.00	0.00	0.00
ENST00000574632.5	ENSG00000159842.14	538	307.29	0.00	0.00	0.00	0.00
ENST00000574875.1	ENSG00000159842.14	239	33.19	7.45	7.82	5.78	2.56
ENST00000575770.5	ENSG00000159842.14	618	387.13	1.19	0.11	0.08	0.04
ENST00000575934.5	ENSG00000159842.14	689	458.05	0.00	0.00	0.00	0.00
ENST00000576668.1	ENSG00000159842.14	553	322.25	0.00	0.00	0.00	0.00
ENST00000576964.5	ENSG00000159842.14	574	343.20	29.23	2.97	2.19	0.97
ENST00000577052.5	ENSG00000159842.14	617	386.13	3.08	0.28	0.21	0.09
ENST00000291129.4	ENSG00000159860.6	2421	2189.95	9.39	0.15	0.11	100.00
ENST00000377950.7	ENSG00000159871.14	2499	2267.95	0.00	0.00	0.00	0.00
ENST00000414615.6	ENSG00000159871.14	2137	1905.95	0.00	0.00	0.00	0.00
ENST00000594013.5	ENSG00000159871.14	1519	1287.95	9.82	0.27	0.20	9.53
ENST00000594049.5	ENSG00000159871.14	569	338.21	6.84	0.71	0.52	25.26
ENST00000595666.1	ENSG00000159871.14	576	345.20	8.43	0.85	0.63	30.49
ENST00000599397.1	ENSG00000159871.14	2066	1834.95	0.00	0.00	0.00	0.00
ENST00000601224.1	ENSG00000159871.14	551	320.25	8.91	0.97	0.72	34.72
ENST00000602179.1	ENSG00000159871.14	607	376.14	0.00	0.00	0.00	0.00
ENST00000249064.8	ENSG00000159873.9	3985	3753.95	1724.50	16.02	11.83	73.02
ENST00000421503.6	ENSG00000159873.9	3766	3534.95	0.00	0.00	0.00	0.00
ENST00000432510.1	ENSG00000159873.9	568	337.21	30.54	3.16	2.33	14.40
ENST00000444523.1	ENSG00000159873.9	463	232.67	0.00	0.00	0.00	0.00
ENST00000448492.6	ENSG00000159873.9	3937	3705.95	0.00	0.00	0.00	0.00
ENST00000453543.5	ENSG00000159873.9	1026	794.95	62.95	2.76	2.04	12.59
ENST00000429154.6	ENSG00000159882.12	4115	3883.95	323.26	2.90	2.14	64.94
ENST00000585491.1	ENSG00000159882.12	600	369.15	5.13	0.48	0.36	10.85
ENST00000585568.5	ENSG00000159882.12	4085	3853.95	119.61	1.08	0.80	24.22
ENST00000585632.5	ENSG00000159882.12	579	348.19	0.00	0.00	0.00	0.00
ENST00000589275.1	ENSG00000159882.12	1794	1562.95	0.00	0.00	0.00	0.00
ENST00000327351.6	ENSG00000159884.11	804	572.98	0.00	0.00	0.00	0.00
ENST00000378406.5	ENSG00000159884.11	1016	784.95	172.90	7.68	5.67	56.43
ENST00000378407.7	ENSG00000159884.11	899	667.95	32.90	1.72	1.27	12.62
ENST00000378409.7	ENSG00000159884.11	1173	941.95	42.31	1.57	1.16	11.51
ENST00000421582.2	ENSG00000159884.11	1324	1092.95	24.99	0.80	0.59	5.86
ENST00000426546.6	ENSG00000159884.11	1242	1010.95	53.61	1.85	1.37	13.59
ENST00000187879.12	ENSG00000159885.13	1598	1366.95	11.45	0.29	0.22	3.96
ENST00000391960.3	ENSG00000159885.13	1595	1363.95	254.21	6.50	4.80	88.00
ENST00000587846.5	ENSG00000159885.13	537	306.29	5.22	0.59	0.44	8.05
ENST00000590160.1	ENSG00000159885.13	515	284.37	0.00	0.00	0.00	0.00
ENST00000342694.6	ENSG00000159899.14	3686	3454.95	364.22	3.68	2.71	11.67
ENST00000421267.5	ENSG00000159899.14	824	592.97	11.70	0.69	0.51	2.19
ENST00000447210.5	ENSG00000159899.14	543	312.27	0.00	0.00	0.00	0.00
ENST00000448821.5	ENSG00000159899.14	730	499.02	348.91	24.38	18.00	77.43
ENST00000464810.5	ENSG00000159899.14	3502	3270.95	22.37	0.24	0.18	0.76
ENST00000469249.1	ENSG00000159899.14	601	370.15	26.57	2.50	1.85	7.95
ENST00000422060.2	ENSG00000159904.11	1352	1120.95	0.00	0.00	0.00	0.00
ENST00000530367.5	ENSG00000159904.11	1156	924.95	6.51	0.25	0.18	100.00
ENST00000251269.9	ENSG00000159905.14	2535	2303.95	15.97	0.24	0.18	4.04
ENST00000587682.5	ENSG00000159905.14	2034	1802.95	209.69	4.06	2.99	67.85
ENST00000591168.5	ENSG00000159905.14	581	350.19	9.63	0.96	0.71	16.04
ENST00000592350.5	ENSG00000159905.14	2329	2097.95	0.00	0.00	0.00	0.00
ENST00000622072.1	ENSG00000159905.14	2102	1870.95	38.72	0.72	0.53	12.07
ENST00000391958.6	ENSG00000159915.12	2784	2552.95	78.12	1.07	0.79	33.75
ENST00000588489.5	ENSG00000159915.12	528	297.32	1.03	0.12	0.09	3.84
ENST00000589522.1	ENSG00000159915.12	1120	888.95	0.00	0.00	0.00	0.00
ENST00000590668.5	ENSG00000159915.12	574	343.20	13.70	1.39	1.03	44.02
ENST00000592581.5	ENSG00000159915.12	2938	2706.95	45.15	0.58	0.43	18.39
ENST00000291182.8	ENSG00000159917.14	3188	2956.95	364.14	4.29	3.17	69.90
ENST00000587921.1	ENSG00000159917.14	4219	3987.95	56.58	0.49	0.37	8.05
ENST00000589248.5	ENSG00000159917.14	532	301.31	0.00	0.00	0.00	0.00
ENST00000589799.5	ENSG00000159917.14	955	723.95	5.82	0.28	0.21	4.56
ENST00000591609.1	ENSG00000159917.14	946	714.95	0.00	0.00	0.00	0.00
ENST00000592844.5	ENSG00000159917.14	616	385.13	0.00	0.00	0.00	0.00
ENST00000616224.1	ENSG00000159917.14	1764	1532.95	47.23	1.07	0.79	17.49
ENST00000377902.5	ENSG00000159921.14	2565	2333.95	739.51	11.05	8.16	63.11
ENST00000396594.7	ENSG00000159921.14	5298	5066.95	0.00	0.00	0.00	0.00
ENST00000447283.6	ENSG00000159921.14	2174	1942.95	273.52	4.91	3.62	28.04
ENST00000539208.5	ENSG00000159921.14	2190	1958.95	27.68	0.49	0.36	2.81
ENST00000539815.5	ENSG00000159921.14	3657	3425.95	3.80	0.04	0.03	0.22
ENST00000543356.6	ENSG00000159921.14	2576	2344.95	68.48	1.02	0.75	5.82
ENST00000291232.4	ENSG00000159958.5	3944	3712.95	0.00	0.00	0.00	0.00
ENST00000582688.1	ENSG00000159958.5	76	0.00	0.00	0.00	0.00	0.00
ENST00000291231.1	ENSG00000159961.1	966	734.95	0.00	0.00	0.00	0.00
ENST00000404338.7	ENSG00000160007.17	8889	8657.95	1618.54	6.52	4.81	11.56
ENST00000595822.1	ENSG00000160007.17	2977	2745.95	21.37	0.27	0.20	0.48
ENST00000596593.1	ENSG00000160007.17	346	118.98	0.00	0.00	0.00	0.00
ENST00000598548.1	ENSG00000160007.17	572	341.20	0.00	0.00	0.00	0.00
ENST00000599284.1	ENSG00000160007.17	931	699.95	20.81	1.04	0.77	1.84
ENST00000614079.1	ENSG00000160007.17	7696	7464.95	2828.77	13.21	9.76	23.42
ENST00000615647.1	ENSG00000160007.17	2713	2481.95	2517.50	35.37	26.11	62.70
ENST00000291294.6	ENSG00000160013.8	2107	1875.95	9.19	0.17	0.13	44.99
ENST00000594275.1	ENSG00000160013.8	699	468.04	2.81	0.21	0.15	55.01
ENST00000595460.1	ENSG00000160013.8	2026	1794.95	0.00	0.00	0.00	0.00
ENST00000596260.1	ENSG00000160013.8	1009	777.95	0.00	0.00	0.00	0.00
ENST00000597185.1	ENSG00000160013.8	775	543.99	0.00	0.00	0.00	0.00
ENST00000598865.5	ENSG00000160013.8	724	493.02	0.00	0.00	0.00	0.00
ENST00000291295.13	ENSG00000160014.16	2289	2057.95	2484.28	42.09	31.08	22.98
ENST00000391918.6	ENSG00000160014.16	702	471.04	464.23	34.37	25.37	18.76
ENST00000477244.5	ENSG00000160014.16	696	465.04	465.84	34.93	25.79	19.06
ENST00000482455.5	ENSG00000160014.16	650	419.09	0.00	0.00	0.00	0.00
ENST00000486500.1	ENSG00000160014.16	2536	2304.95	558.32	8.45	6.24	4.61
ENST00000594523.5	ENSG00000160014.16	540	309.28	0.00	0.00	0.00	0.00
ENST00000595072.1	ENSG00000160014.16	721	490.03	96.33	6.85	5.06	3.74
ENST00000596362.1	ENSG00000160014.16	1203	971.95	0.00	0.00	0.00	0.00
ENST00000597743.5	ENSG00000160014.16	577	346.19	0.00	0.00	0.00	0.00
ENST00000597868.5	ENSG00000160014.16	927	695.95	1105.87	55.41	40.91	30.24
ENST00000598871.5	ENSG00000160014.16	561	330.23	4.14	0.44	0.32	0.24
ENST00000599839.5	ENSG00000160014.16	1355	1123.95	0.00	0.00	0.00	0.00
ENST00000602169.1	ENSG00000160014.16	590	359.17	7.00	0.68	0.50	0.37
ENST00000377036.2	ENSG00000160049.11	1403	1171.95	987.48	29.38	21.69	78.66
ENST00000377038.7	ENSG00000160049.11	6032	5800.95	602.93	3.62	2.68	9.70
ENST00000476658.5	ENSG00000160049.11	744	513.01	63.94	4.35	3.21	11.64
ENST00000373602.9	ENSG00000160050.14	1089	857.95	239.50	9.73	7.19	70.22
ENST00000421922.6	ENSG00000160050.14	1415	1183.95	64.35	1.90	1.40	13.67
ENST00000461819.5	ENSG00000160050.14	780	548.99	11.86	0.75	0.56	5.44
ENST00000469003.5	ENSG00000160050.14	1235	1003.95	0.00	0.00	0.00	0.00
ENST00000483009.1	ENSG00000160050.14	615	384.13	16.29	1.48	1.09	10.67
ENST00000291358.10	ENSG00000160051.11	2027	1795.95	45.43	0.88	0.65	61.38
ENST00000537469.2	ENSG00000160051.11	2252	2020.95	0.00	0.00	0.00	0.00
ENST00000617816.1	ENSG00000160051.11	2089	1857.95	29.57	0.56	0.41	38.62
ENST00000309777.10	ENSG00000160055.19	1082	850.95	59.18	2.43	1.79	25.68
ENST00000344461.7	ENSG00000160055.19	721	490.03	13.36	0.95	0.70	10.06
ENST00000373593.5	ENSG00000160055.19	1411	1179.95	0.00	0.00	0.00	0.00
ENST00000461402.5	ENSG00000160055.19	1866	1634.95	51.35	1.10	0.81	11.60
ENST00000466796.1	ENSG00000160055.19	2736	2504.95	113.91	1.59	1.17	16.79
ENST00000483001.5	ENSG00000160055.19	969	737.95	1.24	0.06	0.04	0.62
ENST00000484490.1	ENSG00000160055.19	737	506.02	14.21	0.98	0.72	10.37
ENST00000485689.1	ENSG00000160055.19	522	291.34	3.50	0.42	0.31	4.44
ENST00000487174.1	ENSG00000160055.19	972	740.95	13.75	0.65	0.48	6.85
ENST00000489170.5	ENSG00000160055.19	1412	1180.95	43.50	1.28	0.95	13.60
ENST00000491434.5	ENSG00000160055.19	1538	1306.95	0.00	0.00	0.00	0.00
ENST00000495091.5	ENSG00000160055.19	379	150.29	0.00	0.00	0.00	0.00
ENST00000341071.11	ENSG00000160058.18	4599	4367.95	104.73	0.84	0.62	3.84
ENST00000373520.8	ENSG00000160058.18	1630	1398.95	5.77	0.14	0.11	0.66
ENST00000419121.6	ENSG00000160058.18	1473	1241.95	0.00	0.00	0.00	0.00
ENST00000444377.5	ENSG00000160058.18	2925	2693.95	0.00	0.00	0.00	0.00
ENST00000446293.6	ENSG00000160058.18	1505	1273.95	11.45	0.31	0.23	1.44
ENST00000455895.6	ENSG00000160058.18	2846	2614.95	1352.32	18.03	13.31	82.87
ENST00000463967.1	ENSG00000160058.18	616	385.13	3.46	0.31	0.23	1.44
ENST00000474414.5	ENSG00000160058.18	978	746.95	0.00	0.00	0.00	0.00
ENST00000526031.5	ENSG00000160058.18	1361	1129.95	0.00	0.00	0.00	0.00
ENST00000527163.5	ENSG00000160058.18	567	336.21	0.00	0.00	0.00	0.00
ENST00000527513.5	ENSG00000160058.18	576	345.20	0.00	0.00	0.00	0.00
ENST00000530485.1	ENSG00000160058.18	482	251.53	0.00	0.00	0.00	0.00
ENST00000530753.1	ENSG00000160058.18	571	340.21	0.00	0.00	0.00	0.00
ENST00000530876.5	ENSG00000160058.18	570	339.21	3.15	0.32	0.24	1.49
ENST00000531222.1	ENSG00000160058.18	562	331.23	7.00	0.74	0.54	3.39
ENST00000533084.1	ENSG00000160058.18	564	333.22	10.12	1.06	0.78	4.87
ENST00000316459.4	ENSG00000160062.14	1943	1711.95	272.37	5.55	4.10	96.94
ENST00000373510.8	ENSG00000160062.14	7075	6843.95	34.36	0.18	0.13	3.06
ENST00000308647.7	ENSG00000160072.19	2448	2216.95	165.11	2.60	1.92	49.38
ENST00000378736.3	ENSG00000160072.19	414	184.32	9.00	1.70	1.26	32.38
ENST00000472194.6	ENSG00000160072.19	4314	4082.95	58.36	0.50	0.37	9.48
ENST00000474481.1	ENSG00000160072.19	3367	3135.95	29.26	0.33	0.24	6.19
ENST00000485748.5	ENSG00000160072.19	3233	3001.95	11.66	0.14	0.10	2.58
ENST00000291386.3	ENSG00000160075.11	1290	1058.95	1602.20	52.76	38.95	94.48
ENST00000359060.5	ENSG00000160075.11	4176	3944.95	111.21	0.98	0.73	1.76
ENST00000378725.3	ENSG00000160075.11	619	388.13	14.70	1.32	0.97	2.36
ENST00000378726.1	ENSG00000160075.11	2238	2006.95	44.90	0.78	0.58	1.40
ENST00000347370.6	ENSG00000160087.20	2387	2155.95	0.00	0.00	0.00	0.00
ENST00000349431.10	ENSG00000160087.20	1733	1501.95	172.94	4.02	2.96	17.43
ENST00000360466.6	ENSG00000160087.20	1047	815.95	12.01	0.51	0.38	2.23
ENST00000400929.6	ENSG00000160087.20	1057	825.95	334.80	14.13	10.44	61.37
ENST00000400930.8	ENSG00000160087.20	1021	789.95	0.00	0.00	0.00	0.00
ENST00000422076.5	ENSG00000160087.20	643	412.10	0.00	0.00	0.00	0.00
ENST00000435198.5	ENSG00000160087.20	1056	824.95	4.49	0.19	0.14	0.82
ENST00000450390.6	ENSG00000160087.20	2455	2223.95	4.40	0.07	0.05	0.30
ENST00000461142.3	ENSG00000160087.20	837	605.97	0.00	0.00	0.00	0.00
ENST00000464036.5	ENSG00000160087.20	1256	1024.95	12.14	0.41	0.31	1.79
ENST00000466752.5	ENSG00000160087.20	886	654.96	0.00	0.00	0.00	0.00
ENST00000467339.1	ENSG00000160087.20	515	284.37	22.88	2.81	2.07	12.18
ENST00000471154.1	ENSG00000160087.20	336	109.73	0.00	0.00	0.00	0.00
ENST00000473215.5	ENSG00000160087.20	1028	796.95	14.13	0.62	0.46	2.69
ENST00000477894.5	ENSG00000160087.20	767	536.00	4.20	0.27	0.20	1.19
ENST00000488418.2	ENSG00000160087.20	750	519.01	0.00	0.00	0.00	0.00
ENST00000491779.5	ENSG00000160087.20	611	380.14	0.00	0.00	0.00	0.00
ENST00000502382.1	ENSG00000160087.20	530	299.31	0.00	0.00	0.00	0.00
ENST00000503294.5	ENSG00000160087.20	814	582.98	0.00	0.00	0.00	0.00
ENST00000509720.5	ENSG00000160087.20	472	241.60	0.00	0.00	0.00	0.00
ENST00000373428.5	ENSG00000160094.14	2936	2704.95	2066.44	26.64	19.67	91.10
ENST00000477934.1	ENSG00000160094.14	495	264.46	17.57	2.32	1.71	7.92
ENST00000483388.5	ENSG00000160094.14	712	481.03	1.14	0.08	0.06	0.28
ENST00000490959.2	ENSG00000160094.14	197	13.23	0.00	0.00	0.00	0.00
ENST00000539719.5	ENSG00000160094.14	3106	2874.95	16.85	0.20	0.15	0.70
ENST00000373471.7	ENSG00000160097.15	2732	2500.95	0.00	0.00	0.00	0.00
ENST00000465346.1	ENSG00000160097.15	192	11.54	0.00	0.00	0.00	0.00
ENST00000481487.1	ENSG00000160097.15	1563	1331.95	41.00	1.07	0.79	86.15
ENST00000483143.1	ENSG00000160097.15	308	84.74	0.00	0.00	0.00	0.00
ENST00000496770.1	ENSG00000160097.15	837	605.97	3.00	0.17	0.13	13.85
ENST00000497068.1	ENSG00000160097.15	407	177.47	0.00	0.00	0.00	0.00
ENST00000291440.3	ENSG00000160111.12	2123	1891.95	4.00	0.07	0.05	69.64
ENST00000388925.8	ENSG00000160111.12	5355	5123.95	0.00	0.00	0.00	0.00
ENST00000443236.5	ENSG00000160111.12	5992	5760.95	0.00	0.00	0.00	0.00
ENST00000593420.5	ENSG00000160111.12	581	350.19	0.00	0.00	0.00	0.00
ENST00000593739.1	ENSG00000160111.12	564	333.22	0.00	0.00	0.00	0.00
ENST00000594249.5	ENSG00000160111.12	2481	2249.95	0.00	0.00	0.00	0.00
ENST00000595323.1	ENSG00000160111.12	259	46.12	0.00	0.00	0.00	0.00
ENST00000596224.5	ENSG00000160111.12	2117	1885.95	0.00	0.00	0.00	0.00
ENST00000596572.1	ENSG00000160111.12	582	351.18	0.00	0.00	0.00	0.00
ENST00000597335.5	ENSG00000160111.12	1173	941.95	0.00	0.00	0.00	0.00
ENST00000597709.1	ENSG00000160111.12	567	336.21	0.00	0.00	0.00	0.00
ENST00000598104.1	ENSG00000160111.12	575	344.20	0.00	0.00	0.00	0.00
ENST00000598547.5	ENSG00000160111.12	944	712.95	0.00	0.00	0.00	0.00
ENST00000598792.1	ENSG00000160111.12	466	235.65	0.00	0.00	0.00	0.00
ENST00000599287.2	ENSG00000160111.12	526	295.33	0.00	0.00	0.00	0.00
ENST00000600235.5	ENSG00000160111.12	3486	3254.95	3.00	0.03	0.02	30.36
ENST00000601637.1	ENSG00000160111.12	582	351.18	0.00	0.00	0.00	0.00
ENST00000601782.5	ENSG00000160111.12	705	474.04	0.00	0.00	0.00	0.00
ENST00000602132.5	ENSG00000160111.12	894	662.95	0.00	0.00	0.00	0.00
ENST00000602159.1	ENSG00000160111.12	510	279.39	0.00	0.00	0.00	0.00
ENST00000291442.3	ENSG00000160113.5	2404	2172.95	1252.00	20.09	14.83	100.00
ENST00000596878.1	ENSG00000160113.5	731	500.02	0.00	0.00	0.00	0.00
ENST00000394458.7	ENSG00000160117.14	3218	2986.95	0.00	0.00	0.00	0.00
ENST00000404085.5	ENSG00000160117.14	3081	2849.95	0.00	0.00	0.00	0.00
ENST00000404261.8	ENSG00000160117.14	1821	1589.95	0.00	0.00	0.00	0.00
ENST00000594072.5	ENSG00000160117.14	2294	2062.95	0.00	0.00	0.00	0.00
ENST00000596099.1	ENSG00000160117.14	536	305.29	0.00	0.00	0.00	0.00
ENST00000596626.1	ENSG00000160117.14	2263	2031.95	0.00	0.00	0.00	0.00
ENST00000596834.1	ENSG00000160117.14	554	323.25	0.00	0.00	0.00	0.00
ENST00000598347.2	ENSG00000160117.14	2003	1771.95	0.00	0.00	0.00	0.00
ENST00000601401.5	ENSG00000160117.14	665	434.07	0.00	0.00	0.00	0.00
ENST00000291458.9	ENSG00000160124.9	720	489.03	651.41	46.45	34.29	38.81
ENST00000460810.1	ENSG00000160124.9	573	342.20	32.92	3.35	2.48	2.80
ENST00000466854.5	ENSG00000160124.9	769	538.00	14.67	0.95	0.70	0.79
ENST00000479414.1	ENSG00000160124.9	431	201.03	3.01	0.52	0.39	0.44
ENST00000479899.5	ENSG00000160124.9	545	314.27	8.50	0.94	0.70	0.79
ENST00000497726.5	ENSG00000160124.9	438	207.94	394.49	66.15	48.84	55.27
ENST00000498466.1	ENSG00000160124.9	683	452.06	16.99	1.31	0.97	1.10
ENST00000330374.6	ENSG00000160131.13	4717	4485.95	3801.44	29.55	21.82	99.35
ENST00000370361.5	ENSG00000160131.13	693	462.05	2.56	0.19	0.14	0.65
ENST00000477649.1	ENSG00000160131.13	485	254.52	0.00	0.00	0.00	0.00
ENST00000240874.7	ENSG00000160145.15	6537	6305.95	12.37	0.07	0.05	1.07
ENST00000291478.9	ENSG00000160145.15	10888	10656.95	2.60	0.01	0.01	0.13
ENST00000354186.8	ENSG00000160145.15	10586	10354.95	151.89	0.51	0.38	8.01
ENST00000360013.7	ENSG00000160145.15	10806	10574.95	20.20	0.07	0.05	1.04
ENST00000393496.5	ENSG00000160145.15	3190	2958.95	3.43	0.04	0.03	0.63
ENST00000393501.5	ENSG00000160145.15	3157	2925.95	0.00	0.00	0.00	0.00
ENST00000439170.2	ENSG00000160145.15	810	578.98	3.39	0.20	0.15	3.20
ENST00000448253.5	ENSG00000160145.15	804	572.98	0.00	0.00	0.00	0.00
ENST00000454902.1	ENSG00000160145.15	722	491.03	14.56	1.03	0.76	16.19
ENST00000459915.2	ENSG00000160145.15	2080	1848.95	194.41	3.67	2.71	57.41
ENST00000460856.5	ENSG00000160145.15	6509	6277.95	0.00	0.00	0.00	0.00
ENST00000462213.2	ENSG00000160145.15	684	453.05	4.00	0.31	0.23	4.82
ENST00000471431.1	ENSG00000160145.15	569	338.21	1.42	0.15	0.11	2.29
ENST00000473056.1	ENSG00000160145.15	587	356.18	0.00	0.00	0.00	0.00
ENST00000477496.5	ENSG00000160145.15	3068	2836.95	0.00	0.00	0.00	0.00
ENST00000483658.1	ENSG00000160145.15	2620	2388.95	0.00	0.00	0.00	0.00
ENST00000484224.5	ENSG00000160145.15	940	708.95	0.00	0.00	0.00	0.00
ENST00000484542.1	ENSG00000160145.15	487	256.50	1.00	0.14	0.10	2.13
ENST00000488825.5	ENSG00000160145.15	1344	1112.95	0.00	0.00	0.00	0.00
ENST00000494648.1	ENSG00000160145.15	562	331.23	0.00	0.00	0.00	0.00
ENST00000498499.1	ENSG00000160145.15	894	662.95	3.73	0.20	0.14	3.08
ENST00000522553.5	ENSG00000160145.15	858	626.96	0.00	0.00	0.00	0.00
ENST00000291495.5	ENSG00000160161.9	4199	3967.95	7.00	0.06	0.05	100.00
ENST00000586018.5	ENSG00000160161.9	4234	4002.95	0.00	0.00	0.00	0.00
ENST00000588333.2	ENSG00000160161.9	558	327.24	0.00	0.00	0.00	0.00
ENST00000525180.1	ENSG00000160172.10	435	204.98	12.80	2.18	1.61	46.96
ENST00000528089.1	ENSG00000160172.10	2496	2264.95	9.33	0.14	0.11	3.10
ENST00000528684.5	ENSG00000160172.10	1004	772.95	1.00	0.05	0.03	0.97
ENST00000529253.5	ENSG00000160172.10	1857	1625.95	62.73	1.35	0.99	29.01
ENST00000531806.5	ENSG00000160172.10	1814	1582.95	42.01	0.93	0.68	19.96
ENST00000343687.7	ENSG00000160179.18	3037	2805.95	0.00	0.00	0.00	0.00
ENST00000347800.6	ENSG00000160179.18	2923	2691.95	76.96	1.00	0.74	49.31
ENST00000361802.6	ENSG00000160179.18	3034	2802.95	53.00	0.66	0.49	32.61
ENST00000398437.1	ENSG00000160179.18	3475	3243.95	6.70	0.07	0.05	3.56
ENST00000398449.7	ENSG00000160179.18	2998	2766.95	0.00	0.00	0.00	0.00
ENST00000398457.6	ENSG00000160179.18	3119	2887.95	0.00	0.00	0.00	0.00
ENST00000450121.5	ENSG00000160179.18	918	686.95	0.00	0.00	0.00	0.00
ENST00000462050.5	ENSG00000160179.18	3037	2805.95	0.00	0.00	0.00	0.00
ENST00000467818.1	ENSG00000160179.18	792	560.99	1.35	0.08	0.06	4.15
ENST00000472587.5	ENSG00000160179.18	2903	2671.95	0.00	0.00	0.00	0.00
ENST00000496783.1	ENSG00000160179.18	1725	1493.95	8.99	0.21	0.15	10.37
ENST00000291525.11	ENSG00000160180.15	407	177.47	0.00	0.00	0.00	0.00
ENST00000398431.2	ENSG00000160180.15	452	221.78	0.00	0.00	0.00	0.00
ENST00000489676.1	ENSG00000160180.15	419	189.23	0.00	0.00	0.00	0.00
ENST00000518498.1	ENSG00000160180.15	1109	877.95	2.00	0.08	0.06	100.00
ENST00000291526.4	ENSG00000160181.8	737	506.02	0.00	0.00	0.00	0.00
ENST00000463771.5	ENSG00000160181.8	552	321.25	1.00	0.11	0.08	100.00
ENST00000475297.1	ENSG00000160181.8	631	400.11	0.00	0.00	0.00	0.00
ENST00000291527.2	ENSG00000160182.2	551	320.25	0.00	0.00	0.00	0.00
ENST00000291532.7	ENSG00000160183.13	3193	2961.95	0.00	0.00	0.00	0.00
ENST00000398397.3	ENSG00000160183.13	1342	1110.95	0.00	0.00	0.00	0.00
ENST00000398405.5	ENSG00000160183.13	2754	2522.95	7.09	0.10	0.07	19.68
ENST00000433957.6	ENSG00000160183.13	2403	2171.95	24.91	0.40	0.30	80.32
ENST00000474596.5	ENSG00000160183.13	2105	1873.95	0.00	0.00	0.00	0.00
ENST00000476848.5	ENSG00000160183.13	2969	2737.95	0.00	0.00	0.00	0.00
ENST00000478680.1	ENSG00000160183.13	416	186.28	0.00	0.00	0.00	0.00
ENST00000482761.1	ENSG00000160183.13	2524	2292.95	0.00	0.00	0.00	0.00
ENST00000291535.11	ENSG00000160185.14	2005	1773.95	0.00	0.00	0.00	0.00
ENST00000319294.10	ENSG00000160185.14	2504	2272.95	3.00	0.05	0.03	62.48
ENST00000398367.1	ENSG00000160185.14	1733	1501.95	0.00	0.00	0.00	0.00
ENST00000473381.1	ENSG00000160185.14	2754	2522.95	2.00	0.03	0.02	37.52
ENST00000634453.1	ENSG00000160185.14	871	639.96	0.00	0.00	0.00	0.00
ENST00000634718.1	ENSG00000160185.14	696	465.04	0.00	0.00	0.00	0.00
ENST00000635108.1	ENSG00000160185.14	572	341.20	0.00	0.00	0.00	0.00
ENST00000635189.1	ENSG00000160185.14	567	336.21	0.00	0.00	0.00	0.00
ENST00000635325.1	ENSG00000160185.14	2095	1863.95	0.00	0.00	0.00	0.00
ENST00000291536.7	ENSG00000160188.9	1430	1198.95	0.00	0.00	0.00	0.00
ENST00000398352.3	ENSG00000160188.9	937	705.95	0.00	0.00	0.00	0.00
ENST00000493019.1	ENSG00000160188.9	2880	2648.95	0.00	0.00	0.00	0.00
ENST00000352133.2	ENSG00000160190.13	3664	3432.95	0.00	0.00	0.00	0.00
ENST00000398341.7	ENSG00000160190.13	3094	2862.95	51.86	0.63	0.47	86.00
ENST00000398343.2	ENSG00000160190.13	494	263.46	0.00	0.00	0.00	0.00
ENST00000419522.5	ENSG00000160190.13	568	337.21	0.00	0.00	0.00	0.00
ENST00000454800.1	ENSG00000160190.13	1603	1371.95	0.00	0.00	0.00	0.00
ENST00000471277.5	ENSG00000160190.13	617	386.13	1.14	0.10	0.08	14.00
ENST00000484887.1	ENSG00000160190.13	445	214.85	0.00	0.00	0.00	0.00
ENST00000487951.1	ENSG00000160190.13	701	470.04	0.00	0.00	0.00	0.00
ENST00000496416.1	ENSG00000160190.13	481	250.54	0.00	0.00	0.00	0.00
ENST00000291539.10	ENSG00000160191.17	2058	1826.95	0.00	0.00	0.00	0.00
ENST00000328862.10	ENSG00000160191.17	1956	1724.95	0.00	0.00	0.00	0.00
ENST00000335440.10	ENSG00000160191.17	1728	1496.95	0.00	0.00	0.00	0.00
ENST00000335512.8	ENSG00000160191.17	1883	1651.95	0.00	0.00	0.00	0.00
ENST00000349112.7	ENSG00000160191.17	1616	1384.95	0.00	0.00	0.00	0.00
ENST00000380328.6	ENSG00000160191.17	1875	1643.95	0.00	0.00	0.00	0.00
ENST00000398224.3	ENSG00000160191.17	1671	1439.95	0.00	0.00	0.00	0.00
ENST00000398225.7	ENSG00000160191.17	1963	1731.95	0.00	0.00	0.00	0.00
ENST00000398227.7	ENSG00000160191.17	1606	1374.95	22.00	0.56	0.41	100.00
ENST00000398229.7	ENSG00000160191.17	1684	1452.95	0.00	0.00	0.00	0.00
ENST00000398232.7	ENSG00000160191.17	1885	1653.95	0.00	0.00	0.00	0.00
ENST00000398234.7	ENSG00000160191.17	1783	1551.95	0.00	0.00	0.00	0.00
ENST00000398236.7	ENSG00000160191.17	1776	1544.95	0.00	0.00	0.00	0.00
ENST00000460905.5	ENSG00000160191.17	715	484.03	0.00	0.00	0.00	0.00
ENST00000460989.5	ENSG00000160191.17	1521	1289.95	0.00	0.00	0.00	0.00
ENST00000462571.5	ENSG00000160191.17	1784	1552.95	0.00	0.00	0.00	0.00
ENST00000466472.1	ENSG00000160191.17	365	136.88	0.00	0.00	0.00	0.00
ENST00000467162.5	ENSG00000160191.17	803	571.98	0.00	0.00	0.00	0.00
ENST00000467403.5	ENSG00000160191.17	1661	1429.95	0.00	0.00	0.00	0.00
ENST00000468805.5	ENSG00000160191.17	1721	1489.95	0.00	0.00	0.00	0.00
ENST00000470987.5	ENSG00000160191.17	1954	1722.95	0.00	0.00	0.00	0.00
ENST00000472401.5	ENSG00000160191.17	431	201.03	0.00	0.00	0.00	0.00
ENST00000486902.5	ENSG00000160191.17	794	562.99	0.00	0.00	0.00	0.00
ENST00000489319.5	ENSG00000160191.17	3412	3180.95	0.00	0.00	0.00	0.00
ENST00000490803.5	ENSG00000160191.17	1865	1633.95	0.00	0.00	0.00	0.00
ENST00000495343.5	ENSG00000160191.17	1663	1431.95	0.00	0.00	0.00	0.00
ENST00000495521.5	ENSG00000160191.17	1565	1333.95	0.00	0.00	0.00	0.00
ENST00000497805.5	ENSG00000160191.17	1908	1676.95	0.00	0.00	0.00	0.00
ENST00000330317.6	ENSG00000160193.11	1471	1239.95	22.80	0.64	0.47	72.46
ENST00000398208.2	ENSG00000160193.11	2122	1890.95	0.00	0.00	0.00	0.00
ENST00000463902.5	ENSG00000160193.11	609	378.14	0.00	0.00	0.00	0.00
ENST00000470658.1	ENSG00000160193.11	901	669.95	0.00	0.00	0.00	0.00
ENST00000476326.5	ENSG00000160193.11	1977	1745.95	12.20	0.24	0.18	27.54
ENST00000479429.5	ENSG00000160193.11	759	528.00	0.00	0.00	0.00	0.00
ENST00000492742.5	ENSG00000160193.11	2205	1973.95	0.00	0.00	0.00	0.00
ENST00000340344.4	ENSG00000160194.17	4676	4444.95	131.43	1.03	0.76	1.53
ENST00000354250.6	ENSG00000160194.17	1575	1343.95	1399.89	36.32	26.82	53.91
ENST00000460259.1	ENSG00000160194.17	2029	1797.95	3.47	0.07	0.05	0.10
ENST00000460740.1	ENSG00000160194.17	811	579.98	498.21	29.95	22.12	44.46
ENST00000291547.9	ENSG00000160199.14	5003	4771.95	622.03	4.55	3.36	33.94
ENST00000418336.6	ENSG00000160199.14	459	228.71	5.49	0.84	0.62	6.25
ENST00000432907.6	ENSG00000160199.14	5180	4948.95	55.38	0.39	0.29	2.91
ENST00000456957.2	ENSG00000160199.14	569	338.21	0.00	0.00	0.00	0.00
ENST00000474336.5	ENSG00000160199.14	438	207.94	4.08	0.68	0.51	5.11
ENST00000480179.1	ENSG00000160199.14	1725	1493.95	3.80	0.09	0.07	0.66
ENST00000557820.5	ENSG00000160199.14	537	306.29	0.00	0.00	0.00	0.00
ENST00000558955.2	ENSG00000160199.14	629	398.11	13.89	1.22	0.90	9.09
ENST00000560448.5	ENSG00000160199.14	1429	1197.95	186.05	5.42	4.00	40.44
ENST00000607049.5	ENSG00000160199.14	762	531.00	3.27	0.21	0.16	1.60
ENST00000607150.1	ENSG00000160199.14	551	320.25	0.00	0.00	0.00	0.00
ENST00000352178.9	ENSG00000160200.17	2583	2351.95	0.00	0.00	0.00	0.00
ENST00000359624.7	ENSG00000160200.17	2353	2121.95	0.00	0.00	0.00	0.00
ENST00000398158.5	ENSG00000160200.17	2453	2221.95	16.97	0.27	0.20	12.05
ENST00000398165.7	ENSG00000160200.17	2605	2373.95	0.00	0.00	0.00	0.00
ENST00000430013.1	ENSG00000160200.17	828	596.97	0.00	0.00	0.00	0.00
ENST00000441030.5	ENSG00000160200.17	819	587.97	0.00	0.00	0.00	0.00
ENST00000451248.5	ENSG00000160200.17	573	342.20	1.41	0.14	0.11	6.48
ENST00000458223.5	ENSG00000160200.17	676	445.06	0.00	0.00	0.00	0.00
ENST00000461686.5	ENSG00000160200.17	2656	2424.95	0.00	0.00	0.00	0.00
ENST00000462349.5	ENSG00000160200.17	1038	806.95	9.39	0.41	0.30	18.37
ENST00000465732.5	ENSG00000160200.17	683	452.06	0.00	0.00	0.00	0.00
ENST00000470912.5	ENSG00000160200.17	894	662.95	0.00	0.00	0.00	0.00
ENST00000478709.1	ENSG00000160200.17	727	496.02	0.00	0.00	0.00	0.00
ENST00000486098.1	ENSG00000160200.17	773	542.00	1.03	0.07	0.05	3.00
ENST00000488526.1	ENSG00000160200.17	672	441.07	0.00	0.00	0.00	0.00
ENST00000491776.1	ENSG00000160200.17	1515	1283.95	0.00	0.00	0.00	0.00
ENST00000496485.1	ENSG00000160200.17	673	442.06	16.83	1.33	0.98	60.09
ENST00000291552.8	ENSG00000160201.11	962	730.95	117.23	5.59	4.13	16.30
ENST00000380276.6	ENSG00000160201.11	940	708.95	429.50	21.13	15.60	61.56
ENST00000398137.5	ENSG00000160201.11	1019	787.95	0.00	0.00	0.00	0.00
ENST00000459639.5	ENSG00000160201.11	1675	1443.95	10.08	0.24	0.18	0.71
ENST00000463599.5	ENSG00000160201.11	338	111.57	0.00	0.00	0.00	0.00
ENST00000464750.5	ENSG00000160201.11	966	734.95	46.82	2.22	1.64	6.47
ENST00000468039.1	ENSG00000160201.11	609	378.14	0.00	0.00	0.00	0.00
ENST00000471250.5	ENSG00000160201.11	1676	1444.95	74.40	1.80	1.33	5.23
ENST00000475639.5	ENSG00000160201.11	4694	4462.95	90.28	0.71	0.52	2.06
ENST00000478282.1	ENSG00000160201.11	3344	3112.95	218.82	2.45	1.81	7.14
ENST00000486519.5	ENSG00000160201.11	682	451.06	0.00	0.00	0.00	0.00
ENST00000496462.1	ENSG00000160201.11	3973	3741.95	19.35	0.18	0.13	0.53
ENST00000291554.6	ENSG00000160202.7	1139	907.95	0.00	0.00	0.00	0.00
ENST00000398132.1	ENSG00000160202.7	826	594.97	0.00	0.00	0.00	0.00
ENST00000398133.5	ENSG00000160202.7	600	369.15	0.00	0.00	0.00	0.00
ENST00000468016.1	ENSG00000160202.7	981	749.95	0.00	0.00	0.00	0.00
ENST00000482775.1	ENSG00000160202.7	1128	896.95	0.00	0.00	0.00	0.00
ENST00000291560.6	ENSG00000160207.8	1899	1667.95	26.09	0.55	0.40	75.20
ENST00000443485.1	ENSG00000160207.8	989	757.95	3.91	0.18	0.13	24.80
ENST00000340648.5	ENSG00000160208.12	5090	4858.95	1721.07	12.35	9.12	97.08
ENST00000470886.1	ENSG00000160208.12	4634	4402.95	46.93	0.37	0.27	2.92
ENST00000291565.8	ENSG00000160209.18	7366	7134.95	1601.65	7.83	5.78	6.96
ENST00000327574.4	ENSG00000160209.18	2583	2351.95	39.00	0.58	0.43	0.51
ENST00000343528.10	ENSG00000160209.18	1101	869.95	1997.48	80.07	59.11	71.14
ENST00000398078.7	ENSG00000160209.18	1069	837.95	84.70	3.52	2.60	3.13
ENST00000398081.5	ENSG00000160209.18	2251	2019.95	0.00	0.00	0.00	0.00
ENST00000398085.7	ENSG00000160209.18	796	564.98	39.06	2.41	1.78	2.14
ENST00000438837.1	ENSG00000160209.18	342	115.27	0.00	0.00	0.00	0.00
ENST00000461123.1	ENSG00000160209.18	637	406.10	122.52	10.52	7.77	9.35
ENST00000467908.1	ENSG00000160209.18	7194	6962.95	0.00	0.00	0.00	0.00
ENST00000468090.5	ENSG00000160209.18	7297	7065.95	38.41	0.19	0.14	0.17
ENST00000468392.5	ENSG00000160209.18	1094	862.95	63.06	2.55	1.88	2.26
ENST00000470029.5	ENSG00000160209.18	583	352.18	0.00	0.00	0.00	0.00
ENST00000472777.5	ENSG00000160209.18	460	229.70	2.20	0.33	0.25	0.30
ENST00000476084.1	ENSG00000160209.18	602	371.15	0.00	0.00	0.00	0.00
ENST00000476313.5	ENSG00000160209.18	1704	1472.95	0.00	0.00	0.00	0.00
ENST00000481512.5	ENSG00000160209.18	583	352.18	45.92	4.55	3.36	4.04
ENST00000490666.5	ENSG00000160209.18	577	346.19	0.00	0.00	0.00	0.00
ENST00000498040.5	ENSG00000160209.18	888	656.96	0.00	0.00	0.00	0.00
ENST00000621478.1	ENSG00000160209.18	1967	1735.95	0.00	0.00	0.00	0.00
ENST00000369620.6	ENSG00000160211.15	1799	1567.95	9.12	0.20	0.15	0.30
ENST00000393562.6	ENSG00000160211.15	2631	2399.95	472.99	6.87	5.07	10.03
ENST00000393564.6	ENSG00000160211.15	1661	1429.95	5.01	0.12	0.09	0.18
ENST00000433845.1	ENSG00000160211.15	817	585.98	0.00	0.00	0.00	0.00
ENST00000439227.5	ENSG00000160211.15	1074	842.95	51.28	2.12	1.57	3.10
ENST00000440967.5	ENSG00000160211.15	1056	824.95	0.00	0.00	0.00	0.00
ENST00000488434.1	ENSG00000160211.15	432	202.02	10.51	1.81	1.34	2.65
ENST00000489497.1	ENSG00000160211.15	512	281.38	0.00	0.00	0.00	0.00
ENST00000490651.1	ENSG00000160211.15	783	551.99	3.77	0.24	0.18	0.35
ENST00000497281.5	ENSG00000160211.15	532	301.31	434.33	50.27	37.11	73.37
ENST00000621232.4	ENSG00000160211.15	2631	2399.95	472.99	6.87	5.07	10.03
ENST00000291568.5	ENSG00000160213.5	2163	1931.95	6502.24	117.36	86.65	92.67
ENST00000480147.1	ENSG00000160213.5	673	442.06	117.76	9.29	6.86	7.33
ENST00000467112.5	ENSG00000160214.12	3019	2787.95	78.15	0.98	0.72	7.65
ENST00000471909.1	ENSG00000160214.12	2544	2312.95	499.53	7.53	5.56	58.95
ENST00000473988.1	ENSG00000160214.12	627	396.12	0.00	0.00	0.00	0.00
ENST00000475534.5	ENSG00000160214.12	588	357.17	0.00	0.00	0.00	0.00
ENST00000483896.5	ENSG00000160214.12	805	573.98	0.00	0.00	0.00	0.00
ENST00000492638.1	ENSG00000160214.12	1017	785.95	11.83	0.52	0.39	4.11
ENST00000497547.1	ENSG00000160214.12	3022	2790.95	299.50	3.74	2.76	29.29
ENST00000291572.12	ENSG00000160216.18	5546	5314.95	197.96	1.30	0.96	5.17
ENST00000327505.6	ENSG00000160216.18	3589	3357.95	174.05	1.81	1.33	7.19
ENST00000398058.5	ENSG00000160216.18	4338	4106.95	0.00	0.00	0.00	0.00
ENST00000398061.5	ENSG00000160216.18	3595	3363.95	52.67	0.55	0.40	2.17
ENST00000398063.6	ENSG00000160216.18	5767	5535.95	0.00	0.00	0.00	0.00
ENST00000422850.5	ENSG00000160216.18	1003	771.95	0.00	0.00	0.00	0.00
ENST00000445582.5	ENSG00000160216.18	582	351.18	0.00	0.00	0.00	0.00
ENST00000448287.5	ENSG00000160216.18	454	223.76	14.30	2.23	1.65	8.87
ENST00000448845.1	ENSG00000160216.18	392	162.85	0.00	0.00	0.00	0.00
ENST00000457068.5	ENSG00000160216.18	924	692.95	2.30	0.12	0.09	0.46
ENST00000467358.5	ENSG00000160216.18	3955	3723.95	1.42	0.01	0.01	0.05
ENST00000474735.1	ENSG00000160216.18	427	197.09	0.00	0.00	0.00	0.00
ENST00000479117.5	ENSG00000160216.18	1510	1278.95	579.93	15.81	11.67	62.91
ENST00000481319.1	ENSG00000160216.18	616	385.13	0.94	0.09	0.06	0.34
ENST00000484865.1	ENSG00000160216.18	588	357.17	31.86	3.11	2.30	12.37
ENST00000497909.1	ENSG00000160216.18	773	542.00	0.00	0.00	0.00	0.00
ENST00000498670.1	ENSG00000160216.18	791	559.99	0.00	0.00	0.00	0.00
ENST00000546158.1	ENSG00000160216.18	2199	1967.95	6.58	0.12	0.09	0.46
ENST00000291574.8	ENSG00000160218.12	6976	6744.95	1382.77	7.15	5.28	26.43
ENST00000380221.7	ENSG00000160218.12	1763	1531.95	87.52	1.99	1.47	7.36
ENST00000422875.5	ENSG00000160218.12	5267	5035.95	1284.48	8.89	6.57	32.88
ENST00000459741.5	ENSG00000160218.12	5826	5594.95	1.77	0.01	0.01	0.04
ENST00000461889.1	ENSG00000160218.12	563	332.22	38.91	4.08	3.02	15.10
ENST00000465905.5	ENSG00000160218.12	563	332.22	0.00	0.00	0.00	0.00
ENST00000468864.1	ENSG00000160218.12	3909	3677.95	0.00	0.00	0.00	0.00
ENST00000469521.5	ENSG00000160218.12	759	528.00	14.36	0.95	0.70	3.51
ENST00000481460.1	ENSG00000160218.12	455	224.75	22.00	3.41	2.52	12.62
ENST00000483973.5	ENSG00000160218.12	579	348.19	0.00	0.00	0.00	0.00
ENST00000485621.1	ENSG00000160218.12	537	306.29	4.93	0.56	0.41	2.07
ENST00000486746.5	ENSG00000160218.12	530	299.31	0.00	0.00	0.00	0.00
ENST00000369568.8	ENSG00000160219.11	3704	3472.95	0.00	0.00	0.00	0.00
ENST00000369575.7	ENSG00000160219.11	4718	4486.95	1.63	0.01	0.01	0.36
ENST00000424127.2	ENSG00000160219.11	2028	1796.95	104.74	2.03	1.50	57.07
ENST00000454973.1	ENSG00000160219.11	450	219.80	2.00	0.32	0.23	8.91
ENST00000475685.1	ENSG00000160219.11	298	76.23	2.62	1.20	0.89	33.67
ENST00000496390.5	ENSG00000160219.11	4240	4008.95	0.00	0.00	0.00	0.00
ENST00000291577.10	ENSG00000160221.16	1674	1442.95	0.00	0.00	0.00	0.00
ENST00000348499.9	ENSG00000160221.16	1506	1274.95	12.25	0.33	0.25	4.76
ENST00000389690.7	ENSG00000160221.16	694	463.05	18.39	1.39	1.02	19.70
ENST00000419699.1	ENSG00000160221.16	674	443.06	0.00	0.00	0.00	0.00
ENST00000427803.6	ENSG00000160221.16	1077	845.95	4.83	0.20	0.15	2.83
ENST00000449622.5	ENSG00000160221.16	1546	1314.95	56.51	1.50	1.11	21.31
ENST00000470545.1	ENSG00000160221.16	544	313.27	0.00	0.00	0.00	0.00
ENST00000480786.1	ENSG00000160221.16	807	575.98	0.00	0.00	0.00	0.00
ENST00000488392.1	ENSG00000160221.16	466	235.65	18.61	2.75	2.03	39.16
ENST00000493883.5	ENSG00000160221.16	781	549.99	0.00	0.00	0.00	0.00
ENST00000495007.5	ENSG00000160221.16	1215	983.95	24.29	0.86	0.64	12.24
ENST00000344330.8	ENSG00000160223.16	1009	777.95	0.00	0.00	0.00	0.00
ENST00000400377.3	ENSG00000160223.16	2907	2675.95	0.00	0.00	0.00	0.00
ENST00000400379.7	ENSG00000160223.16	4246	4014.95	0.00	0.00	0.00	0.00
ENST00000407780.7	ENSG00000160223.16	7080	6848.95	0.00	0.00	0.00	0.00
ENST00000291582.5	ENSG00000160224.16	2257	2025.95	0.00	0.00	0.00	0.00
ENST00000337909.5	ENSG00000160224.16	1361	1129.95	0.00	0.00	0.00	0.00
ENST00000397994.8	ENSG00000160224.16	1279	1047.95	0.00	0.00	0.00	0.00
ENST00000527919.5	ENSG00000160224.16	2409	2177.95	0.00	0.00	0.00	0.00
ENST00000530812.5	ENSG00000160224.16	4306	4074.95	0.00	0.00	0.00	0.00
ENST00000325223.7	ENSG00000160226.15	1283	1051.95	4.67	0.15	0.11	2.43
ENST00000339818.8	ENSG00000160226.15	2233	2001.95	12.74	0.22	0.16	3.48
ENST00000397956.7	ENSG00000160226.15	1634	1402.95	0.00	0.00	0.00	0.00
ENST00000462742.1	ENSG00000160226.15	4532	4300.95	17.38	0.14	0.10	2.21
ENST00000470196.5	ENSG00000160226.15	654	423.08	48.44	3.99	2.95	62.58
ENST00000478674.1	ENSG00000160226.15	485	254.52	0.00	0.00	0.00	0.00
ENST00000496321.5	ENSG00000160226.15	1191	959.95	51.48	1.87	1.38	29.31
ENST00000344519.8	ENSG00000160229.11	1745	1513.95	18.15	0.42	0.31	36.73
ENST00000360204.5	ENSG00000160229.11	1120	888.95	7.32	0.29	0.21	25.21
ENST00000594534.5	ENSG00000160229.11	757	526.00	6.53	0.43	0.32	38.05
ENST00000291592.5	ENSG00000160233.7	5869	5637.95	146.00	0.90	0.67	100.00
ENST00000302347.9	ENSG00000160255.17	2955	2723.95	355.68	4.55	3.36	11.27
ENST00000320216.10	ENSG00000160255.17	966	734.95	208.59	9.90	7.31	24.49
ENST00000355153.8	ENSG00000160255.17	2913	2681.95	0.00	0.00	0.00	0.00
ENST00000397846.7	ENSG00000160255.17	422	192.18	0.00	0.00	0.00	0.00
ENST00000397850.6	ENSG00000160255.17	3178	2946.95	0.00	0.00	0.00	0.00
ENST00000397852.5	ENSG00000160255.17	2769	2537.95	1330.94	18.29	13.50	45.25
ENST00000397854.7	ENSG00000160255.17	2592	2360.95	20.66	0.31	0.23	0.76
ENST00000397857.5	ENSG00000160255.17	2813	2581.95	0.00	0.00	0.00	0.00
ENST00000475170.5	ENSG00000160255.17	2125	1893.95	39.64	0.73	0.54	1.81
ENST00000479202.5	ENSG00000160255.17	704	473.04	67.82	5.00	3.69	12.37
ENST00000479849.1	ENSG00000160255.17	427	197.09	0.00	0.00	0.00	0.00
ENST00000498666.5	ENSG00000160255.17	4781	4549.95	19.44	0.15	0.11	0.37
ENST00000517563.5	ENSG00000160255.17	571	340.21	0.00	0.00	0.00	0.00
ENST00000517819.5	ENSG00000160255.17	527	296.32	0.00	0.00	0.00	0.00
ENST00000518033.1	ENSG00000160255.17	572	341.20	0.00	0.00	0.00	0.00
ENST00000520389.5	ENSG00000160255.17	568	337.21	0.00	0.00	0.00	0.00
ENST00000521987.1	ENSG00000160255.17	563	332.22	3.09	0.32	0.24	0.80
ENST00000521995.1	ENSG00000160255.17	556	325.24	0.00	0.00	0.00	0.00
ENST00000522688.5	ENSG00000160255.17	606	375.14	0.00	0.00	0.00	0.00
ENST00000522931.5	ENSG00000160255.17	573	342.20	0.00	0.00	0.00	0.00
ENST00000523126.1	ENSG00000160255.17	577	346.19	0.00	0.00	0.00	0.00
ENST00000523323.5	ENSG00000160255.17	2823	2591.95	59.63	0.80	0.59	1.99
ENST00000523663.5	ENSG00000160255.17	680	449.06	0.00	0.00	0.00	0.00
ENST00000524251.1	ENSG00000160255.17	568	337.21	3.52	0.36	0.27	0.90
ENST00000291634.10	ENSG00000160256.12	927	695.95	233.86	11.72	8.65	2.48
ENST00000397826.7	ENSG00000160256.12	880	648.96	196.31	10.55	7.79	2.23
ENST00000458015.1	ENSG00000160256.12	643	412.10	0.00	0.00	0.00	0.00
ENST00000479127.5	ENSG00000160256.12	759	528.00	0.00	0.00	0.00	0.00
ENST00000485207.1	ENSG00000160256.12	504	273.42	3529.83	450.19	332.38	95.29
ENST00000372047.7	ENSG00000160271.14	3598	3366.95	1440.65	14.92	11.02	31.02
ENST00000372050.7	ENSG00000160271.14	3634	3402.95	1184.11	12.13	8.96	25.22
ENST00000372062.7	ENSG00000160271.14	3596	3364.95	63.69	0.66	0.49	1.37
ENST00000393157.7	ENSG00000160271.14	3689	3457.95	0.00	0.00	0.00	0.00
ENST00000393160.7	ENSG00000160271.14	3801	3569.95	211.52	2.07	1.53	4.29
ENST00000424572.1	ENSG00000160271.14	926	694.95	64.96	3.26	2.41	6.78
ENST00000460587.1	ENSG00000160271.14	674	443.06	0.00	0.00	0.00	0.00
ENST00000469972.5	ENSG00000160271.14	5817	5585.95	276.79	1.73	1.28	3.59
ENST00000471109.1	ENSG00000160271.14	636	405.10	5.70	0.49	0.36	1.02
ENST00000477660.1	ENSG00000160271.14	475	244.58	16.90	2.41	1.78	5.01
ENST00000482648.5	ENSG00000160271.14	5596	5364.95	0.00	0.00	0.00	0.00
ENST00000493067.5	ENSG00000160271.14	217	21.45	0.00	0.00	0.00	0.00
ENST00000493438.5	ENSG00000160271.14	4602	4370.95	68.77	0.55	0.41	1.14
ENST00000495621.1	ENSG00000160271.14	403	173.56	5.35	1.07	0.79	2.23
ENST00000498797.1	ENSG00000160271.14	1052	820.95	207.55	8.82	6.51	18.33
ENST00000291670.9	ENSG00000160282.13	1905	1673.95	0.00	0.00	0.00	0.00
ENST00000397743.1	ENSG00000160282.13	1834	1602.95	0.00	0.00	0.00	0.00
ENST00000397746.7	ENSG00000160282.13	1878	1646.95	0.00	0.00	0.00	0.00
ENST00000397748.5	ENSG00000160282.13	1955	1723.95	0.00	0.00	0.00	0.00
ENST00000446405.5	ENSG00000160282.13	436	205.96	1.00	0.17	0.12	100.00
ENST00000460011.5	ENSG00000160282.13	1260	1028.95	0.00	0.00	0.00	0.00
ENST00000469240.1	ENSG00000160282.13	458	227.72	0.00	0.00	0.00	0.00
ENST00000480950.1	ENSG00000160282.13	318	93.49	0.00	0.00	0.00	0.00
ENST00000483568.5	ENSG00000160282.13	398	168.69	0.00	0.00	0.00	0.00
ENST00000488577.1	ENSG00000160282.13	447	216.83	0.00	0.00	0.00	0.00
ENST00000494498.1	ENSG00000160282.13	840	608.97	0.00	0.00	0.00	0.00
ENST00000498355.6	ENSG00000160282.13	1936	1704.95	0.00	0.00	0.00	0.00
ENST00000291672.5	ENSG00000160284.14	2303	2071.95	0.00	0.00	0.00	0.00
ENST00000330205.10	ENSG00000160284.14	1182	950.95	44.00	1.61	1.19	100.00
ENST00000356396.8	ENSG00000160285.14	2995	2763.95	76.14	0.96	0.71	8.62
ENST00000397728.7	ENSG00000160285.14	4936	4704.95	5.34	0.04	0.03	0.36
ENST00000419093.5	ENSG00000160285.14	517	286.36	0.00	0.00	0.00	0.00
ENST00000450351.1	ENSG00000160285.14	853	621.96	0.00	0.00	0.00	0.00
ENST00000457828.6	ENSG00000160285.14	4390	4158.95	0.00	0.00	0.00	0.00
ENST00000464357.1	ENSG00000160285.14	1041	809.95	144.42	6.22	4.59	55.80
ENST00000472272.1	ENSG00000160285.14	581	350.19	4.73	0.47	0.35	4.23
ENST00000474319.1	ENSG00000160285.14	3601	3369.95	0.00	0.00	0.00	0.00
ENST00000484808.1	ENSG00000160285.14	251	40.71	1.00	0.86	0.63	7.69
ENST00000491729.1	ENSG00000160285.14	2143	1911.95	2.31	0.04	0.03	0.38
ENST00000522411.5	ENSG00000160285.14	2523	2291.95	167.91	2.55	1.89	22.93
ENST00000371850.7	ENSG00000160293.16	4837	4605.95	0.00	0.00	0.00	0.00
ENST00000371851.1	ENSG00000160293.16	5101	4869.95	0.00	0.00	0.00	0.00
ENST00000406606.7	ENSG00000160293.16	4691	4459.95	161.00	1.26	0.93	100.00
ENST00000472905.1	ENSG00000160293.16	506	275.41	0.00	0.00	0.00	0.00
ENST00000486113.1	ENSG00000160293.16	523	292.34	0.00	0.00	0.00	0.00
ENST00000291688.5	ENSG00000160294.10	6193	5961.95	4078.57	23.86	17.61	62.32
ENST00000397708.1	ENSG00000160294.10	6333	6101.95	0.00	0.00	0.00	0.00
ENST00000426537.1	ENSG00000160294.10	876	644.96	27.83	1.50	1.11	3.93
ENST00000467026.5	ENSG00000160294.10	2671	2439.95	484.50	6.92	5.11	18.09
ENST00000479557.1	ENSG00000160294.10	364	135.93	11.46	2.94	2.17	7.68
ENST00000481113.1	ENSG00000160294.10	570	339.21	10.20	1.05	0.77	2.74
ENST00000486937.5	ENSG00000160294.10	4593	4361.95	136.36	1.09	0.80	2.85
ENST00000494755.1	ENSG00000160294.10	669	438.07	11.47	0.91	0.67	2.39
ENST00000495475.1	ENSG00000160294.10	199	13.95	0.00	0.00	0.00	0.00
ENST00000496607.5	ENSG00000160294.10	4075	3843.95	0.00	0.00	0.00	0.00
ENST00000291691.11	ENSG00000160298.17	2975	2743.95	0.00	0.00	0.00	0.00
ENST00000397679.5	ENSG00000160298.17	2900	2668.95	1.58	0.02	0.02	10.32
ENST00000397680.5	ENSG00000160298.17	2624	2392.95	0.00	0.00	0.00	0.00
ENST00000397682.7	ENSG00000160298.17	2941	2709.95	1.17	0.02	0.01	7.54
ENST00000397683.5	ENSG00000160298.17	1674	1442.95	0.00	0.00	0.00	0.00
ENST00000417060.5	ENSG00000160298.17	1072	840.95	0.00	0.00	0.00	0.00
ENST00000445935.5	ENSG00000160298.17	1931	1699.95	0.00	0.00	0.00	0.00
ENST00000472607.1	ENSG00000160298.17	713	482.03	0.00	0.00	0.00	0.00
ENST00000475776.1	ENSG00000160298.17	2178	1946.95	1.41	0.03	0.02	12.63
ENST00000491666.5	ENSG00000160298.17	1196	964.95	3.84	0.14	0.10	69.51
ENST00000359568.9	ENSG00000160299.16	10560	10328.95	858.88	2.90	2.14	36.44
ENST00000418394.1	ENSG00000160299.16	796	564.98	25.97	1.60	1.18	20.14
ENST00000465356.1	ENSG00000160299.16	767	536.00	0.00	0.00	0.00	0.00
ENST00000466474.5	ENSG00000160299.16	895	663.95	1.00	0.05	0.04	0.66
ENST00000480896.5	ENSG00000160299.16	10485	10253.95	642.86	2.19	1.61	27.47
ENST00000482575.1	ENSG00000160299.16	578	347.19	0.00	0.00	0.00	0.00
ENST00000483844.1	ENSG00000160299.16	734	503.02	0.00	0.00	0.00	0.00
ENST00000490468.5	ENSG00000160299.16	1415	1183.95	41.29	1.22	0.90	15.28
ENST00000400274.5	ENSG00000160305.17	7023	6791.95	0.00	0.00	0.00	0.00
ENST00000417564.2	ENSG00000160305.17	6967	6735.95	672.80	3.48	2.57	32.96
ENST00000435722.7	ENSG00000160305.17	2760	2528.95	209.56	2.89	2.13	27.34
ENST00000457905.7	ENSG00000160305.17	3044	2812.95	107.84	1.34	0.99	12.65
ENST00000466639.5	ENSG00000160305.17	2711	2479.95	20.10	0.28	0.21	2.67
ENST00000472364.1	ENSG00000160305.17	2542	2310.95	6.66	0.10	0.07	0.95
ENST00000473752.5	ENSG00000160305.17	1638	1406.95	4.10	0.10	0.08	0.96
ENST00000478105.5	ENSG00000160305.17	3234	3002.95	27.30	0.32	0.23	3.00
ENST00000479654.1	ENSG00000160305.17	2911	2679.95	37.37	0.49	0.36	4.60
ENST00000480553.1	ENSG00000160305.17	1906	1674.95	6.88	0.14	0.11	1.36
ENST00000481883.1	ENSG00000160305.17	3119	2887.95	11.92	0.14	0.11	1.36
ENST00000494435.5	ENSG00000160305.17	2063	1831.95	67.46	1.28	0.95	12.15
ENST00000291700.8	ENSG00000160307.9	877	645.96	15417.51	832.29	614.49	95.49
ENST00000367071.4	ENSG00000160307.9	971	739.95	367.51	17.32	12.79	1.99
ENST00000397648.1	ENSG00000160307.9	839	607.97	382.98	21.97	16.22	2.52
ENST00000291705.10	ENSG00000160310.16	1702	1470.95	130.39	3.09	2.28	1.06
ENST00000334494.8	ENSG00000160310.16	1334	1102.95	285.69	9.03	6.67	3.10
ENST00000355680.7	ENSG00000160310.16	2688	2456.95	52.27	0.74	0.55	0.25
ENST00000397628.5	ENSG00000160310.16	954	722.95	2213.07	106.75	78.81	36.60
ENST00000397637.5	ENSG00000160310.16	2880	2648.95	27.31	0.36	0.27	0.12
ENST00000397638.6	ENSG00000160310.16	2131	1899.95	272.27	5.00	3.69	1.71
ENST00000440086.5	ENSG00000160310.16	1932	1700.95	9.95	0.20	0.15	0.07
ENST00000451211.6	ENSG00000160310.16	1878	1646.95	8.01	0.17	0.13	0.06
ENST00000455177.3	ENSG00000160310.16	581	350.19	283.89	28.27	20.87	9.69
ENST00000458387.6	ENSG00000160310.16	1874	1642.95	19.02	0.40	0.30	0.14
ENST00000481861.1	ENSG00000160310.16	1301	1069.95	1213.72	39.56	29.21	13.56
ENST00000482508.5	ENSG00000160310.16	1478	1246.95	940.60	26.30	19.42	9.02
ENST00000486520.1	ENSG00000160310.16	4031	3799.95	334.58	3.07	2.27	1.05
ENST00000491389.1	ENSG00000160310.16	616	385.13	555.97	50.34	37.17	17.26
ENST00000498151.1	ENSG00000160310.16	493	262.47	135.47	18.00	13.29	6.17
ENST00000621201.4	ENSG00000160310.16	1301	1069.95	11.79	0.38	0.28	0.13
ENST00000291715.5	ENSG00000160318.6	974	742.95	3.00	0.14	0.10	100.00
ENST00000593841.1	ENSG00000160318.6	417	187.27	0.00	0.00	0.00	0.00
ENST00000601435.1	ENSG00000160318.6	575	344.20	0.00	0.00	0.00	0.00
ENST00000397126.8	ENSG00000160321.14	3992	3760.95	0.00	0.00	0.00	0.00
ENST00000597040.1	ENSG00000160321.14	781	549.99	0.00	0.00	0.00	0.00
ENST00000599723.1	ENSG00000160321.14	710	479.03	1.00	0.07	0.05	35.46
ENST00000599916.5	ENSG00000160321.14	740	509.01	0.00	0.00	0.00	0.00
ENST00000601773.5	ENSG00000160321.14	2027	1795.95	0.00	0.00	0.00	0.00
ENST00000601993.1	ENSG00000160321.14	536	305.29	0.00	0.00	0.00	0.00
ENST00000609966.5	ENSG00000160321.14	3653	3421.95	13.00	0.13	0.10	64.54
ENST00000355699.6	ENSG00000160323.18	4442	4210.95	0.00	0.00	0.00	0.00
ENST00000356589.6	ENSG00000160323.18	4349	4117.95	0.00	0.00	0.00	0.00
ENST00000371910.1	ENSG00000160323.18	1074	842.95	18.49	0.77	0.56	97.29
ENST00000371911.7	ENSG00000160323.18	1155	923.95	0.00	0.00	0.00	0.00
ENST00000371916.5	ENSG00000160323.18	4330	4098.95	2.51	0.02	0.02	2.71
ENST00000371929.7	ENSG00000160323.18	4934	4702.95	0.00	0.00	0.00	0.00
ENST00000474918.1	ENSG00000160323.18	2230	1998.95	0.00	0.00	0.00	0.00
ENST00000485925.5	ENSG00000160323.18	2953	2721.95	0.00	0.00	0.00	0.00
ENST00000495234.5	ENSG00000160323.18	3022	2790.95	0.00	0.00	0.00	0.00
ENST00000291722.11	ENSG00000160325.14	2688	2456.95	0.00	0.00	0.00	0.00
ENST00000316948.8	ENSG00000160325.14	2794	2562.95	56.50	0.77	0.57	89.26
ENST00000444798.1	ENSG00000160325.14	356	128.35	0.00	0.00	0.00	0.00
ENST00000474734.5	ENSG00000160325.14	689	458.05	0.00	0.00	0.00	0.00
ENST00000489519.1	ENSG00000160325.14	795	563.98	1.50	0.09	0.07	10.74
ENST00000540581.5	ENSG00000160325.14	2880	2648.95	0.00	0.00	0.00	0.00
ENST00000542192.5	ENSG00000160325.14	2754	2522.95	0.00	0.00	0.00	0.00
ENST00000371897.8	ENSG00000160326.13	2301	2069.95	52.91	0.89	0.66	64.51
ENST00000371899.8	ENSG00000160326.13	2528	2296.95	30.24	0.46	0.34	33.23
ENST00000414172.1	ENSG00000160326.13	588	357.17	0.00	0.00	0.00	0.00
ENST00000432868.1	ENSG00000160326.13	727	496.02	0.00	0.00	0.00	0.00
ENST00000485978.1	ENSG00000160326.13	3417	3185.95	2.85	0.03	0.02	2.26
ENST00000334095.4	ENSG00000160336.14	3681	3449.95	0.00	0.00	0.00	0.00
ENST00000432094.6	ENSG00000160336.14	4061	3829.95	727.98	6.63	4.89	76.42
ENST00000454407.5	ENSG00000160336.14	3967	3735.95	107.28	1.00	0.74	11.55
ENST00000610928.4	ENSG00000160336.14	938	706.95	21.16	1.04	0.77	12.03
ENST00000613950.1	ENSG00000160336.14	646	415.09	0.00	0.00	0.00	0.00
ENST00000291744.10	ENSG00000160339.15	1057	825.95	0.00	0.00	0.00	0.00
ENST00000350339.3	ENSG00000160339.15	943	711.95	0.00	0.00	0.00	0.00
ENST00000371786.3	ENSG00000160345.12	612	381.14	2.24	0.21	0.15	1.45
ENST00000371789.7	ENSG00000160345.12	1278	1046.95	0.00	0.00	0.00	0.00
ENST00000371791.5	ENSG00000160345.12	781	549.99	2.05	0.13	0.10	0.92
ENST00000419770.1	ENSG00000160345.12	273	56.28	0.00	0.00	0.00	0.00
ENST00000429260.6	ENSG00000160345.12	678	447.06	176.71	13.78	10.18	97.63
ENST00000263598.6	ENSG00000160349.9	776	544.99	0.00	0.00	0.00	0.00
ENST00000371781.3	ENSG00000160349.9	764	533.00	0.00	0.00	0.00	0.00
ENST00000425625.5	ENSG00000160352.15	2562	2330.95	10.81	0.16	0.12	2.00
ENST00000456283.6	ENSG00000160352.15	6812	6580.95	1.60	0.01	0.01	0.10
ENST00000596053.5	ENSG00000160352.15	800	568.98	12.39	0.76	0.56	9.41
ENST00000600535.1	ENSG00000160352.15	898	666.95	0.00	0.00	0.00	0.00
ENST00000610902.4	ENSG00000160352.15	2671	2439.95	47.54	0.68	0.50	8.42
ENST00000613286.4	ENSG00000160352.15	2696	2464.95	0.00	0.00	0.00	0.00
ENST00000616183.1	ENSG00000160352.15	577	346.19	15.11	1.52	1.12	18.87
ENST00000618008.4	ENSG00000160352.15	647	416.09	45.20	3.79	2.80	46.96
ENST00000618422.1	ENSG00000160352.15	649	418.09	0.00	0.00	0.00	0.00
ENST00000620627.1	ENSG00000160352.15	2066	1834.95	60.35	1.15	0.85	14.22
ENST00000291775.3	ENSG00000160360.11	2114	1882.95	12.37	0.23	0.17	29.80
ENST00000354753.6	ENSG00000160360.11	3345	3113.95	0.00	0.00	0.00	0.00
ENST00000392944.5	ENSG00000160360.11	1111	879.95	0.00	0.00	0.00	0.00
ENST00000429455.5	ENSG00000160360.11	2057	1825.95	0.00	0.00	0.00	0.00
ENST00000440944.5	ENSG00000160360.11	3633	3401.95	52.63	0.54	0.40	70.20
ENST00000616132.4	ENSG00000160360.11	2270	2038.95	0.00	0.00	0.00	0.00
ENST00000357884.8	ENSG00000160392.13	1774	1542.95	64.36	1.45	1.07	26.60
ENST00000392035.6	ENSG00000160392.13	2126	1894.95	185.08	3.41	2.51	62.29
ENST00000577617.5	ENSG00000160392.13	550	319.26	5.56	0.61	0.45	11.11
ENST00000580606.5	ENSG00000160392.13	803	571.98	0.00	0.00	0.00	0.00
ENST00000580977.1	ENSG00000160392.13	563	332.22	0.00	0.00	0.00	0.00
ENST00000582006.5	ENSG00000160392.13	581	350.19	0.00	0.00	0.00	0.00
ENST00000582734.1	ENSG00000160392.13	1977	1745.95	0.00	0.00	0.00	0.00
ENST00000582783.5	ENSG00000160392.13	3628	3396.95	0.00	0.00	0.00	0.00
ENST00000584868.1	ENSG00000160392.13	583	352.18	0.00	0.00	0.00	0.00
ENST00000291823.2	ENSG00000160396.8	2452	2220.95	3.00	0.05	0.03	100.00
ENST00000373293.5	ENSG00000160401.14	1629	1397.95	0.00	0.00	0.00	0.00
ENST00000373295.6	ENSG00000160401.14	1721	1489.95	0.00	0.00	0.00	0.00
ENST00000461104.2	ENSG00000160401.14	409	179.43	0.00	0.00	0.00	0.00
ENST00000464092.1	ENSG00000160401.14	2708	2476.95	45.52	0.64	0.47	100.00
ENST00000496009.5	ENSG00000160401.14	2374	2142.95	0.00	0.00	0.00	0.00
ENST00000614677.1	ENSG00000160401.14	1796	1564.95	0.00	0.00	0.00	0.00
ENST00000336067.10	ENSG00000160404.17	1370	1138.95	0.00	0.00	0.00	0.00
ENST00000373281.8	ENSG00000160404.17	2477	2245.95	8.31	0.13	0.10	7.16
ENST00000373284.9	ENSG00000160404.17	1523	1291.95	0.00	0.00	0.00	0.00
ENST00000463256.5	ENSG00000160404.17	831	599.97	1.73	0.10	0.07	5.58
ENST00000463577.2	ENSG00000160404.17	2211	1979.95	18.93	0.33	0.25	18.51
ENST00000472723.1	ENSG00000160404.17	3496	3264.95	3.18	0.03	0.03	1.88
ENST00000493439.1	ENSG00000160404.17	855	623.96	5.61	0.31	0.23	17.40
ENST00000494135.1	ENSG00000160404.17	678	447.06	6.47	0.50	0.37	28.01
ENST00000496460.5	ENSG00000160404.17	933	701.95	7.78	0.39	0.29	21.45
ENST00000291839.9	ENSG00000160408.14	2280	2048.95	39.08	0.67	0.49	22.85
ENST00000373141.5	ENSG00000160408.14	2424	2192.95	0.00	0.00	0.00	0.00
ENST00000373142.5	ENSG00000160408.14	2448	2216.95	0.00	0.00	0.00	0.00
ENST00000373144.7	ENSG00000160408.14	2406	2174.95	13.27	0.21	0.16	7.31
ENST00000373146.5	ENSG00000160408.14	2460	2228.95	0.00	0.00	0.00	0.00
ENST00000447681.2	ENSG00000160408.14	802	570.98	27.94	1.71	1.26	58.61
ENST00000463086.5	ENSG00000160408.14	505	274.41	0.00	0.00	0.00	0.00
ENST00000478319.5	ENSG00000160408.14	452	221.78	0.00	0.00	0.00	0.00
ENST00000480417.5	ENSG00000160408.14	777	545.99	1.07	0.07	0.05	2.34
ENST00000481355.5	ENSG00000160408.14	466	235.65	0.00	0.00	0.00	0.00
ENST00000483353.2	ENSG00000160408.14	2310	2078.95	0.00	0.00	0.00	0.00
ENST00000485320.5	ENSG00000160408.14	2357	2125.95	15.61	0.26	0.19	8.80
ENST00000494541.5	ENSG00000160408.14	712	481.03	0.04	0.00	0.00	0.11
ENST00000494611.1	ENSG00000160408.14	474	243.59	0.00	0.00	0.00	0.00
ENST00000542456.5	ENSG00000160408.14	2018	1786.95	0.00	0.00	0.00	0.00
ENST00000622357.4	ENSG00000160408.14	2396	2164.95	0.00	0.00	0.00	0.00
ENST00000291842.9	ENSG00000160410.14	2363	2131.95	122.42	2.00	1.48	6.59
ENST00000593764.5	ENSG00000160410.14	870	638.96	0.00	0.00	0.00	0.00
ENST00000594298.5	ENSG00000160410.14	716	485.03	0.00	0.00	0.00	0.00
ENST00000594862.1	ENSG00000160410.14	623	392.12	6.83	0.61	0.45	2.00
ENST00000594973.5	ENSG00000160410.14	2339	2107.95	0.00	0.00	0.00	0.00
ENST00000595523.5	ENSG00000160410.14	575	344.20	0.00	0.00	0.00	0.00
ENST00000595631.5	ENSG00000160410.14	552	321.25	0.00	0.00	0.00	0.00
ENST00000595726.1	ENSG00000160410.14	684	453.05	0.00	0.00	0.00	0.00
ENST00000595803.5	ENSG00000160410.14	773	542.00	0.00	0.00	0.00	0.00
ENST00000595874.1	ENSG00000160410.14	203	15.45	0.00	0.00	0.00	0.00
ENST00000595945.5	ENSG00000160410.14	823	591.97	0.00	0.00	0.00	0.00
ENST00000596163.5	ENSG00000160410.14	785	553.99	0.00	0.00	0.00	0.00
ENST00000597325.1	ENSG00000160410.14	366	137.83	1.00	0.25	0.19	0.83
ENST00000597396.5	ENSG00000160410.14	1019	787.95	65.12	2.88	2.13	9.49
ENST00000597649.5	ENSG00000160410.14	781	549.99	0.00	0.00	0.00	0.00
ENST00000598201.5	ENSG00000160410.14	2069	1837.95	90.32	1.71	1.27	5.64
ENST00000598558.5	ENSG00000160410.14	579	348.19	0.00	0.00	0.00	0.00
ENST00000598907.5	ENSG00000160410.14	738	507.01	0.00	0.00	0.00	0.00
ENST00000599575.5	ENSG00000160410.14	810	578.98	0.00	0.00	0.00	0.00
ENST00000599716.5	ENSG00000160410.14	572	341.20	4.12	0.42	0.31	1.39
ENST00000599833.1	ENSG00000160410.14	761	530.00	106.93	7.04	5.19	23.17
ENST00000600320.5	ENSG00000160410.14	913	681.95	0.00	0.00	0.00	0.00
ENST00000600552.5	ENSG00000160410.14	566	335.22	4.85	0.50	0.37	1.66
ENST00000600718.5	ENSG00000160410.14	1993	1761.95	0.00	0.00	0.00	0.00
ENST00000600733.5	ENSG00000160410.14	2284	2052.95	0.00	0.00	0.00	0.00
ENST00000600791.5	ENSG00000160410.14	494	263.46	37.34	4.94	3.65	16.28
ENST00000602011.5	ENSG00000160410.14	897	665.95	0.00	0.00	0.00	0.00
ENST00000602239.1	ENSG00000160410.14	450	219.80	63.05	10.00	7.39	32.94
ENST00000291892.10	ENSG00000160439.15	3022	2790.95	4.58	0.06	0.04	2.16
ENST00000396247.7	ENSG00000160439.15	1987	1755.95	0.00	0.00	0.00	0.00
ENST00000415061.7	ENSG00000160439.15	1871	1639.95	99.52	2.12	1.56	79.72
ENST00000586331.1	ENSG00000160439.15	1971	1739.95	0.00	0.00	0.00	0.00
ENST00000586945.5	ENSG00000160439.15	601	370.15	0.00	0.00	0.00	0.00
ENST00000587026.1	ENSG00000160439.15	610	379.14	0.00	0.00	0.00	0.00
ENST00000587046.1	ENSG00000160439.15	572	341.20	0.00	0.00	0.00	0.00
ENST00000587373.1	ENSG00000160439.15	722	491.03	0.00	0.00	0.00	0.00
ENST00000587721.1	ENSG00000160439.15	731	500.02	6.90	0.48	0.36	18.12
ENST00000588306.1	ENSG00000160439.15	442	211.89	0.00	0.00	0.00	0.00
ENST00000588941.1	ENSG00000160439.15	702	471.04	0.00	0.00	0.00	0.00
ENST00000589197.1	ENSG00000160439.15	792	560.99	0.00	0.00	0.00	0.00
ENST00000589305.5	ENSG00000160439.15	556	325.24	0.00	0.00	0.00	0.00
ENST00000589605.5	ENSG00000160439.15	584	353.18	0.00	0.00	0.00	0.00
ENST00000590349.1	ENSG00000160439.15	535	304.30	0.00	0.00	0.00	0.00
ENST00000591023.5	ENSG00000160439.15	553	322.25	0.00	0.00	0.00	0.00
ENST00000591603.1	ENSG00000160439.15	404	174.54	0.00	0.00	0.00	0.00
ENST00000591868.1	ENSG00000160439.15	143	1.90	0.00	0.00	0.00	0.00
ENST00000591960.1	ENSG00000160439.15	1328	1096.95	0.00	0.00	0.00	0.00
ENST00000592423.1	ENSG00000160439.15	2811	2579.95	0.00	0.00	0.00	0.00
ENST00000592573.1	ENSG00000160439.15	1481	1249.95	0.00	0.00	0.00	0.00
ENST00000593134.1	ENSG00000160439.15	594	363.16	0.00	0.00	0.00	0.00
ENST00000610356.4	ENSG00000160439.15	1931	1699.95	0.00	0.00	0.00	0.00
ENST00000291900.6	ENSG00000160445.10	4259	4027.95	1037.00	8.98	6.63	100.00
ENST00000414921.5	ENSG00000160445.10	715	484.03	0.00	0.00	0.00	0.00
ENST00000427848.1	ENSG00000160445.10	460	229.70	0.00	0.00	0.00	0.00
ENST00000494461.1	ENSG00000160445.10	542	311.28	0.00	0.00	0.00	0.00
ENST00000372663.8	ENSG00000160446.18	1129	897.95	450.54	17.50	12.92	98.02
ENST00000372667.9	ENSG00000160446.18	1187	955.95	0.00	0.00	0.00	0.00
ENST00000406904.2	ENSG00000160446.18	646	415.09	3.27	0.27	0.20	1.54
ENST00000452105.5	ENSG00000160446.18	644	413.09	0.00	0.00	0.00	0.00
ENST00000467312.1	ENSG00000160446.18	2536	2304.95	5.18	0.08	0.06	0.44
ENST00000291906.4	ENSG00000160447.6	3375	3143.95	123.33	1.37	1.01	65.69
ENST00000483521.1	ENSG00000160447.6	597	366.16	0.00	0.00	0.00	0.00
ENST00000485301.1	ENSG00000160447.6	752	521.01	10.67	0.71	0.53	34.31
ENST00000338932.7	ENSG00000160460.15	8686	8454.95	0.00	0.00	0.00	0.00
ENST00000352632.7	ENSG00000160460.15	8676	8444.95	0.00	0.00	0.00	0.00
ENST00000392023.1	ENSG00000160460.15	2419	2187.95	0.00	0.00	0.00	0.00
ENST00000392025.5	ENSG00000160460.15	8671	8439.95	0.00	0.00	0.00	0.00
ENST00000593816.1	ENSG00000160460.15	712	481.03	0.00	0.00	0.00	0.00
ENST00000593932.1	ENSG00000160460.15	1015	783.95	0.00	0.00	0.00	0.00
ENST00000595535.5	ENSG00000160460.15	6105	5873.95	2.00	0.01	0.01	100.00
ENST00000595690.1	ENSG00000160460.15	763	532.00	0.00	0.00	0.00	0.00
ENST00000596411.1	ENSG00000160460.15	1885	1653.95	0.00	0.00	0.00	0.00
ENST00000596900.5	ENSG00000160460.15	1857	1625.95	0.00	0.00	0.00	0.00
ENST00000597389.5	ENSG00000160460.15	5957	5725.95	0.00	0.00	0.00	0.00
ENST00000598249.5	ENSG00000160460.15	8070	7838.95	0.00	0.00	0.00	0.00
ENST00000598775.1	ENSG00000160460.15	580	349.19	0.00	0.00	0.00	0.00
ENST00000599926.5	ENSG00000160460.15	525	294.33	0.00	0.00	0.00	0.00
ENST00000309383.5	ENSG00000160469.16	3079	2847.95	0.00	0.00	0.00	0.00
ENST00000326848.7	ENSG00000160469.16	2095	1863.95	0.00	0.00	0.00	0.00
ENST00000585418.1	ENSG00000160469.16	1104	872.95	5.99	0.24	0.18	29.84
ENST00000586626.1	ENSG00000160469.16	540	309.28	0.00	0.00	0.00	0.00
ENST00000588584.1	ENSG00000160469.16	547	316.26	0.00	0.00	0.00	0.00
ENST00000590333.5	ENSG00000160469.16	2977	2745.95	11.07	0.14	0.10	17.53
ENST00000591774.5	ENSG00000160469.16	556	325.24	3.94	0.42	0.31	52.63
ENST00000592539.6	ENSG00000160469.16	545	314.27	0.00	0.00	0.00	0.00
ENST00000326529.8	ENSG00000160471.12	1663	1431.95	0.00	0.00	0.00	0.00
ENST00000586191.1	ENSG00000160471.12	319	94.38	0.00	0.00	0.00	0.00
ENST00000587357.1	ENSG00000160471.12	494	263.46	0.00	0.00	0.00	0.00
ENST00000587854.1	ENSG00000160471.12	548	317.26	0.00	0.00	0.00	0.00
ENST00000588572.6	ENSG00000160471.12	1944	1712.95	0.00	0.00	0.00	0.00
ENST00000588586.1	ENSG00000160471.12	162	4.32	0.00	0.00	0.00	0.00
ENST00000589467.1	ENSG00000160471.12	479	248.55	0.00	0.00	0.00	0.00
ENST00000589879.1	ENSG00000160471.12	690	459.05	0.00	0.00	0.00	0.00
ENST00000590900.5	ENSG00000160471.12	1396	1164.95	0.00	0.00	0.00	0.00
ENST00000593184.5	ENSG00000160471.12	2083	1851.95	0.00	0.00	0.00	0.00
ENST00000291934.3	ENSG00000160472.4	593	362.17	0.00	0.00	0.00	0.00
ENST00000301295.10	ENSG00000160505.15	3670	3438.95	0.00	0.00	0.00	0.00
ENST00000587464.1	ENSG00000160505.15	572	341.20	0.00	0.00	0.00	0.00
ENST00000587891.5	ENSG00000160505.15	3201	2969.95	0.00	0.00	0.00	0.00
ENST00000589437.1	ENSG00000160505.15	1781	1549.95	0.00	0.00	0.00	0.00
ENST00000372261.1	ENSG00000160539.4	972	740.95	7.89	0.37	0.27	37.47
ENST00000372264.3	ENSG00000160539.4	2095	1863.95	33.11	0.62	0.46	62.53
ENST00000261716.7	ENSG00000160551.10	12407	12175.95	6026.50	17.26	12.74	22.88
ENST00000536202.1	ENSG00000160551.10	4068	3836.95	5808.23	52.79	38.97	69.98
ENST00000577583.1	ENSG00000160551.10	5557	5325.95	174.89	1.15	0.85	1.52
ENST00000578653.1	ENSG00000160551.10	564	333.22	22.62	2.37	1.75	3.14
ENST00000580425.1	ENSG00000160551.10	69	0.00	0.00	0.00	0.00	0.00
ENST00000583121.5	ENSG00000160551.10	526	295.33	0.00	0.00	0.00	0.00
ENST00000587277.1	ENSG00000160551.10	353	125.53	6.75	1.87	1.38	2.49
ENST00000292035.9	ENSG00000160563.13	1431	1199.95	1108.31	32.21	23.78	91.82
ENST00000357028.6	ENSG00000160563.13	1281	1049.95	86.42	2.87	2.12	8.18
ENST00000444872.3	ENSG00000160563.13	433	203.01	0.00	0.00	0.00	0.00
ENST00000474263.1	ENSG00000160563.13	762	531.00	0.00	0.00	0.00	0.00
ENST00000336034.8	ENSG00000160570.13	1882	1650.95	0.00	0.00	0.00	0.00
ENST00000593561.5	ENSG00000160570.13	546	315.27	0.00	0.00	0.00	0.00
ENST00000593804.5	ENSG00000160570.13	1586	1354.95	347.04	8.93	6.59	95.74
ENST00000595337.5	ENSG00000160570.13	1894	1662.95	0.00	0.00	0.00	0.00
ENST00000596251.5	ENSG00000160570.13	1183	951.95	0.00	0.00	0.00	0.00
ENST00000598090.5	ENSG00000160570.13	463	232.67	0.00	0.00	0.00	0.00
ENST00000598200.1	ENSG00000160570.13	465	234.66	1.00	0.15	0.11	1.59
ENST00000598415.5	ENSG00000160570.13	715	484.03	0.00	0.00	0.00	0.00
ENST00000598727.5	ENSG00000160570.13	1037	805.95	0.00	0.00	0.00	0.00
ENST00000600559.5	ENSG00000160570.13	550	319.26	0.00	0.00	0.00	0.00
ENST00000601135.5	ENSG00000160570.13	723	492.02	1.90	0.13	0.10	1.45
ENST00000602075.5	ENSG00000160570.13	763	532.00	0.00	0.00	0.00	0.00
ENST00000602201.1	ENSG00000160570.13	556	325.24	1.06	0.11	0.08	1.22
ENST00000375300.5	ENSG00000160584.15	6213	5981.95	0.00	0.00	0.00	0.00
ENST00000413553.1	ENSG00000160584.15	3054	2822.95	139.63	1.72	1.27	12.37
ENST00000415541.5	ENSG00000160584.15	3816	3584.95	172.33	1.68	1.24	12.02
ENST00000445177.5	ENSG00000160584.15	6331	6099.95	23.69	0.14	0.10	0.97
ENST00000446921.6	ENSG00000160584.15	3858	3626.95	369.93	3.56	2.63	25.50
ENST00000454905.5	ENSG00000160584.15	294	72.90	0.00	0.00	0.00	0.00
ENST00000465421.5	ENSG00000160584.15	3459	3227.95	82.05	0.89	0.65	6.35
ENST00000472648.1	ENSG00000160584.15	267	51.82	1.53	1.03	0.76	7.37
ENST00000480222.1	ENSG00000160584.15	665	434.07	30.68	2.46	1.82	17.67
ENST00000480468.1	ENSG00000160584.15	2237	2005.95	99.34	1.73	1.27	12.38
ENST00000485363.1	ENSG00000160584.15	764	533.00	4.68	0.31	0.23	2.19
ENST00000488337.5	ENSG00000160584.15	4220	3988.95	0.00	0.00	0.00	0.00
ENST00000497049.5	ENSG00000160584.15	715	484.03	6.16	0.44	0.33	3.18
ENST00000278949.8	ENSG00000160588.9	3968	3736.95	0.00	0.00	0.00	0.00
ENST00000446386.2	ENSG00000160588.9	963	731.95	5.00	0.24	0.18	100.00
ENST00000525386.5	ENSG00000160588.9	973	741.95	0.00	0.00	0.00	0.00
ENST00000527472.1	ENSG00000160588.9	1381	1149.95	0.00	0.00	0.00	0.00
ENST00000292067.11	ENSG00000160593.17	1959	1727.95	0.00	0.00	0.00	0.00
ENST00000356289.9	ENSG00000160593.17	1944	1712.95	0.00	0.00	0.00	0.00
ENST00000524477.5	ENSG00000160593.17	591	360.17	0.00	0.00	0.00	0.00
ENST00000525565.1	ENSG00000160593.17	574	343.20	0.00	0.00	0.00	0.00
ENST00000526595.5	ENSG00000160593.17	1935	1703.95	0.00	0.00	0.00	0.00
ENST00000526620.5	ENSG00000160593.17	1383	1151.95	213.62	6.47	4.77	54.51
ENST00000527877.5	ENSG00000160593.17	547	316.26	0.00	0.00	0.00	0.00
ENST00000529164.5	ENSG00000160593.17	1485	1253.95	9.37	0.26	0.19	2.20
ENST00000531530.5	ENSG00000160593.17	2624	2392.95	6.57	0.10	0.07	0.81
ENST00000531536.1	ENSG00000160593.17	623	392.12	6.36	0.57	0.42	4.77
ENST00000533261.5	ENSG00000160593.17	1508	1276.95	160.67	4.39	3.24	36.99
ENST00000534294.5	ENSG00000160593.17	5610	5378.95	13.42	0.09	0.06	0.73
ENST00000268766.10	ENSG00000160602.13	3581	3349.95	17.28	0.18	0.13	29.22
ENST00000543014.1	ENSG00000160602.13	2055	1823.95	4.56	0.09	0.06	14.17
ENST00000579060.5	ENSG00000160602.13	647	416.09	0.00	0.00	0.00	0.00
ENST00000579671.5	ENSG00000160602.13	643	412.10	0.00	0.00	0.00	0.00
ENST00000581000.1	ENSG00000160602.13	590	359.17	0.00	0.00	0.00	0.00
ENST00000584342.5	ENSG00000160602.13	828	596.97	0.00	0.00	0.00	0.00
ENST00000592510.1	ENSG00000160602.13	782	550.99	0.00	0.00	0.00	0.00
ENST00000593261.1	ENSG00000160602.13	547	316.26	3.16	0.35	0.26	56.62
ENST00000292090.7	ENSG00000160606.10	1017	785.95	260.74	11.57	8.54	56.60
ENST00000394933.7	ENSG00000160606.10	784	552.99	11.60	0.73	0.54	3.58
ENST00000580518.1	ENSG00000160606.10	578	347.19	0.00	0.00	0.00	0.00
ENST00000581236.1	ENSG00000160606.10	408	178.45	41.66	8.14	6.01	39.83
ENST00000320934.7	ENSG00000160613.12	4649	4417.95	462.55	3.65	2.70	33.35
ENST00000524507.5	ENSG00000160613.12	553	322.25	0.00	0.00	0.00	0.00
ENST00000525027.1	ENSG00000160613.12	1312	1080.95	0.00	0.00	0.00	0.00
ENST00000527037.5	ENSG00000160613.12	2346	2114.95	4.94	0.08	0.06	0.74
ENST00000527861.1	ENSG00000160613.12	925	693.95	4.52	0.23	0.17	2.07
ENST00000528217.1	ENSG00000160613.12	2954	2722.95	0.00	0.00	0.00	0.00
ENST00000528973.1	ENSG00000160613.12	9347	9115.95	1.00	0.00	0.00	0.03
ENST00000529458.5	ENSG00000160613.12	695	464.05	18.42	1.38	1.02	12.64
ENST00000530269.1	ENSG00000160613.12	583	352.18	0.00	0.00	0.00	0.00
ENST00000531573.1	ENSG00000160613.12	562	331.23	2.71	0.29	0.21	2.61
ENST00000532301.5	ENSG00000160613.12	549	318.26	0.00	0.00	0.00	0.00
ENST00000532810.5	ENSG00000160613.12	589	358.17	21.32	2.08	1.53	18.96
ENST00000533135.1	ENSG00000160613.12	549	318.26	0.00	0.00	0.00	0.00
ENST00000534529.5	ENSG00000160613.12	5393	5161.95	45.25	0.31	0.23	2.79
ENST00000540028.5	ENSG00000160613.12	3332	3100.95	260.83	2.93	2.17	26.79
ENST00000292123.9	ENSG00000160633.12	3042	2810.95	1115.08	13.83	10.21	10.19
ENST00000454510.5	ENSG00000160633.12	2650	2418.95	5.46	0.08	0.06	0.06
ENST00000586281.1	ENSG00000160633.12	397	167.71	2.00	0.42	0.31	0.31
ENST00000586934.5	ENSG00000160633.12	995	763.95	8.39	0.38	0.28	0.28
ENST00000588852.1	ENSG00000160633.12	2842	2610.95	0.00	0.00	0.00	0.00
ENST00000589006.1	ENSG00000160633.12	459	228.71	1.11	0.17	0.12	0.12
ENST00000589863.5	ENSG00000160633.12	2708	2476.95	18.03	0.25	0.19	0.19
ENST00000590485.1	ENSG00000160633.12	548	317.26	9.92	1.09	0.81	0.80
ENST00000591666.5	ENSG00000160633.12	632	401.11	22.12	1.92	1.42	1.42
ENST00000591991.1	ENSG00000160633.12	3471	3239.95	11.79	0.13	0.09	0.09
ENST00000592224.5	ENSG00000160633.12	3014	2782.95	1111.57	13.93	10.28	10.27
ENST00000592396.1	ENSG00000160633.12	620	389.12	64.97	5.82	4.30	4.29
ENST00000592555.1	ENSG00000160633.12	1360	1128.95	44.83	1.38	1.02	1.02
ENST00000592707.5	ENSG00000160633.12	940	708.95	1957.35	96.28	71.08	70.96
ENST00000292144.8	ENSG00000160654.9	1525	1293.95	5.02	0.14	0.10	4.68
ENST00000392883.6	ENSG00000160654.9	1179	947.95	0.00	0.00	0.00	0.00
ENST00000527777.5	ENSG00000160654.9	745	514.01	14.04	0.95	0.70	32.97
ENST00000528540.5	ENSG00000160654.9	234	30.28	0.00	0.00	0.00	0.00
ENST00000532903.1	ENSG00000160654.9	772	541.00	26.91	1.73	1.28	60.06
ENST00000532917.1	ENSG00000160654.9	2678	2446.95	0.00	0.00	0.00	0.00
ENST00000533462.5	ENSG00000160654.9	1307	1075.95	2.03	0.07	0.05	2.28
ENST00000292169.5	ENSG00000160678.11	594	363.16	7658.79	735.39	542.95	89.75
ENST00000368696.3	ENSG00000160678.11	522	291.34	630.44	75.46	55.71	9.21
ENST00000368698.3	ENSG00000160678.11	784	552.99	39.55	2.49	1.84	0.30
ENST00000436839.1	ENSG00000160678.11	236	31.43	3.00	3.33	2.46	0.41
ENST00000469893.2	ENSG00000160678.11	2621	2389.95	185.36	2.70	2.00	0.33
ENST00000368686.1	ENSG00000160679.12	2250	2018.95	296.38	5.12	3.78	3.29
ENST00000368687.1	ENSG00000160679.12	1094	862.95	2597.11	104.95	77.48	67.48
ENST00000368690.7	ENSG00000160679.12	2165	1933.95	312.16	5.63	4.16	3.62
ENST00000368694.7	ENSG00000160679.12	2096	1864.95	0.00	0.00	0.00	0.00
ENST00000403433.5	ENSG00000160679.12	1923	1691.95	218.25	4.50	3.32	2.89
ENST00000495554.1	ENSG00000160679.12	2553	2321.95	247.84	3.72	2.75	2.39
ENST00000614256.4	ENSG00000160679.12	1840	1608.95	1458.26	31.61	23.33	20.32
ENST00000292174.4	ENSG00000160683.4	4431	4199.95	262.00	2.18	1.61	100.00
ENST00000292176.2	ENSG00000160685.13	2129	1897.95	273.16	5.02	3.71	69.34
ENST00000368426.3	ENSG00000160685.13	3594	3362.95	2.51	0.03	0.02	0.36
ENST00000417934.6	ENSG00000160685.13	4017	3785.95	0.00	0.00	0.00	0.00
ENST00000461530.1	ENSG00000160685.13	658	427.08	3.69	0.30	0.22	4.16
ENST00000483226.1	ENSG00000160685.13	243	35.62	0.00	0.00	0.00	0.00
ENST00000487542.1	ENSG00000160685.13	873	641.96	32.87	1.79	1.32	24.67
ENST00000535420.5	ENSG00000160685.13	3777	3545.95	10.78	0.11	0.08	1.46
ENST00000292180.7	ENSG00000160688.18	2160	1928.95	111.28	2.01	1.49	5.50
ENST00000295530.6	ENSG00000160688.18	1211	979.95	30.41	1.08	0.80	2.96
ENST00000315144.14	ENSG00000160688.18	1730	1498.95	756.69	17.60	13.00	48.10
ENST00000368428.1	ENSG00000160688.18	1111	879.95	99.33	3.94	2.91	10.75
ENST00000368431.7	ENSG00000160688.18	1803	1571.95	225.63	5.01	3.70	13.68
ENST00000368432.5	ENSG00000160688.18	1839	1607.95	192.23	4.17	3.08	11.39
ENST00000368433.5	ENSG00000160688.18	2656	2424.95	52.92	0.76	0.56	2.08
ENST00000477609.5	ENSG00000160688.18	554	323.25	5.03	0.54	0.40	1.48
ENST00000481758.1	ENSG00000160688.18	408	178.45	5.47	1.07	0.79	2.92
ENST00000487371.1	ENSG00000160688.18	757	526.00	0.00	0.00	0.00	0.00
ENST00000489992.5	ENSG00000160688.18	648	417.09	5.02	0.42	0.31	1.15
ENST00000492620.1	ENSG00000160688.18	727	496.02	0.00	0.00	0.00	0.00
ENST00000366442.2	ENSG00000160691.18	780	548.99	4.43	0.28	0.21	0.35
ENST00000368445.9	ENSG00000160691.18	3472	3240.95	1800.82	19.38	14.31	23.98
ENST00000368449.8	ENSG00000160691.18	2879	2647.95	0.00	0.00	0.00	0.00
ENST00000368450.5	ENSG00000160691.18	3059	2827.95	24.89	0.31	0.23	0.38
ENST00000368453.8	ENSG00000160691.18	3062	2830.95	3991.38	49.16	36.30	60.84
ENST00000412170.5	ENSG00000160691.18	692	461.05	10.17	0.77	0.57	0.95
ENST00000414115.5	ENSG00000160691.18	780	548.99	42.37	2.69	1.99	3.33
ENST00000444179.5	ENSG00000160691.18	550	319.26	28.46	3.11	2.30	3.85
ENST00000444664.5	ENSG00000160691.18	1305	1073.95	134.88	4.38	3.23	5.42
ENST00000448116.6	ENSG00000160691.18	3481	3249.95	3.88	0.04	0.03	0.05
ENST00000490667.1	ENSG00000160691.18	727	496.02	9.89	0.69	0.51	0.86
ENST00000524454.1	ENSG00000160695.14	626	395.12	0.00	0.00	0.00	0.00
ENST00000526829.1	ENSG00000160695.14	1952	1720.95	81.40	1.65	1.22	2.99
ENST00000529545.1	ENSG00000160695.14	576	345.20	5.07	0.51	0.38	0.93
ENST00000530809.2	ENSG00000160695.14	542	311.28	38.70	4.34	3.20	7.85
ENST00000534551.2	ENSG00000160695.14	585	354.18	10.38	1.02	0.75	1.85
ENST00000614944.4	ENSG00000160695.14	3388	3156.95	254.60	2.81	2.08	5.09
ENST00000620429.4	ENSG00000160695.14	2739	2507.95	1146.51	15.94	11.77	28.86
ENST00000621676.4	ENSG00000160695.14	3313	3081.95	2300.58	26.03	19.22	47.12
ENST00000622309.4	ENSG00000160695.14	3352	3120.95	262.77	2.94	2.17	5.32
ENST00000292199.6	ENSG00000160703.15	3744	3512.95	0.00	0.00	0.00	0.00
ENST00000409109.5	ENSG00000160703.15	4092	3860.95	0.00	0.00	0.00	0.00
ENST00000409265.8	ENSG00000160703.15	3665	3433.95	812.55	8.25	6.09	96.51
ENST00000409991.5	ENSG00000160703.15	3716	3484.95	0.00	0.00	0.00	0.00
ENST00000422249.5	ENSG00000160703.15	544	313.27	0.00	0.00	0.00	0.00
ENST00000449394.5	ENSG00000160703.15	558	327.24	0.00	0.00	0.00	0.00
ENST00000454811.5	ENSG00000160703.15	762	531.00	0.00	0.00	0.00	0.00
ENST00000468765.1	ENSG00000160703.15	577	346.19	0.00	0.00	0.00	0.00
ENST00000469103.3	ENSG00000160703.15	686	455.05	0.00	0.00	0.00	0.00
ENST00000474751.6	ENSG00000160703.15	721	490.03	0.00	0.00	0.00	0.00
ENST00000481860.6	ENSG00000160703.15	2585	2353.95	0.00	0.00	0.00	0.00
ENST00000482180.5	ENSG00000160703.15	533	302.30	0.00	0.00	0.00	0.00
ENST00000524562.1	ENSG00000160703.15	1671	1439.95	2.41	0.06	0.04	0.68
ENST00000525863.1	ENSG00000160703.15	2850	2618.95	18.03	0.24	0.18	2.81
ENST00000368471.7	ENSG00000160710.15	6515	6283.95	1281.18	7.11	5.25	5.16
ENST00000368474.8	ENSG00000160710.15	6625	6393.95	1408.88	7.68	5.67	5.58
ENST00000463920.5	ENSG00000160710.15	2347	2115.95	1124.40	18.53	13.68	13.46
ENST00000471068.1	ENSG00000160710.15	577	346.19	18.95	1.91	1.41	1.39
ENST00000492630.1	ENSG00000160710.15	612	381.14	240.20	21.98	16.23	15.97
ENST00000494866.1	ENSG00000160710.15	471	240.61	0.00	0.00	0.00	0.00
ENST00000526905.1	ENSG00000160710.15	490	259.49	0.00	0.00	0.00	0.00
ENST00000529168.1	ENSG00000160710.15	3585	3353.95	6948.62	72.24	53.34	52.48
ENST00000530954.1	ENSG00000160710.15	558	327.24	34.34	3.66	2.70	2.66
ENST00000534279.1	ENSG00000160710.15	849	617.97	80.43	4.54	3.35	3.30
ENST00000344086.8	ENSG00000160712.12	3217	2985.95	55.80	0.65	0.48	2.63
ENST00000368485.7	ENSG00000160712.12	5914	5682.95	297.79	1.83	1.35	7.37
ENST00000476006.5	ENSG00000160712.12	881	649.96	136.25	7.31	5.40	29.50
ENST00000502679.1	ENSG00000160712.12	588	357.17	20.37	1.99	1.47	8.03
ENST00000507256.1	ENSG00000160712.12	539	308.29	66.00	7.46	5.51	30.12
ENST00000512471.1	ENSG00000160712.12	527	296.32	8.80	1.04	0.76	4.18
ENST00000515190.1	ENSG00000160712.12	570	339.21	28.33	2.91	2.15	11.75
ENST00000622330.4	ENSG00000160712.12	1496	1264.95	57.66	1.59	1.17	6.41
ENST00000292211.4	ENSG00000160714.9	3210	2978.95	2253.22	26.38	19.47	68.83
ENST00000467683.5	ENSG00000160714.9	370	141.65	0.00	0.00	0.00	0.00
ENST00000474181.1	ENSG00000160714.9	524	293.33	2.00	0.24	0.18	0.62
ENST00000476612.1	ENSG00000160714.9	301	78.76	1.01	0.45	0.33	1.16
ENST00000483639.1	ENSG00000160714.9	694	463.05	21.97	1.65	1.22	4.32
ENST00000491572.1	ENSG00000160714.9	235	30.85	7.94	8.97	6.62	23.41
ENST00000497453.1	ENSG00000160714.9	830	598.97	10.86	0.63	0.47	1.65
ENST00000368476.3	ENSG00000160716.5	5867	5635.95	0.00	0.00	0.00	0.00
ENST00000635876.1	ENSG00000160716.5	1243	1011.95	0.00	0.00	0.00	0.00
ENST00000636034.1	ENSG00000160716.5	3965	3733.95	0.00	0.00	0.00	0.00
ENST00000636695.1	ENSG00000160716.5	162	4.32	0.00	0.00	0.00	0.00
ENST00000637900.1	ENSG00000160716.5	2390	2158.95	0.00	0.00	0.00	0.00
ENST00000303569.10	ENSG00000160741.16	2290	2058.95	0.00	0.00	0.00	0.00
ENST00000368630.7	ENSG00000160741.16	1635	1403.95	0.00	0.00	0.00	0.00
ENST00000368633.1	ENSG00000160741.16	2644	2412.95	242.47	3.50	2.59	44.87
ENST00000461638.6	ENSG00000160741.16	2343	2111.95	0.00	0.00	0.00	0.00
ENST00000467860.1	ENSG00000160741.16	573	342.20	7.11	0.72	0.53	9.27
ENST00000476883.5	ENSG00000160741.16	467	236.64	0.00	0.00	0.00	0.00
ENST00000487235.5	ENSG00000160741.16	2263	2031.95	132.91	2.28	1.68	29.21
ENST00000492073.1	ENSG00000160741.16	329	103.35	0.00	0.00	0.00	0.00
ENST00000493909.1	ENSG00000160741.16	207	17.04	0.00	0.00	0.00	0.00
ENST00000524997.1	ENSG00000160741.16	1050	818.95	30.52	1.30	0.96	16.64
ENST00000292246.7	ENSG00000160746.12	3212	2980.95	0.00	0.00	0.00	0.00
ENST00000350459.8	ENSG00000160746.12	2039	1807.95	177.45	3.42	2.53	22.05
ENST00000396091.7	ENSG00000160746.12	2419	2187.95	175.28	2.79	2.06	17.99
ENST00000413397.5	ENSG00000160746.12	511	280.38	30.98	3.85	2.84	24.82
ENST00000414522.6	ENSG00000160746.12	2450	2218.95	102.74	1.61	1.19	10.40
ENST00000427171.5	ENSG00000160746.12	746	515.01	7.60	0.51	0.38	3.32
ENST00000428472.5	ENSG00000160746.12	592	361.17	0.00	0.00	0.00	0.00
ENST00000428831.1	ENSG00000160746.12	641	410.10	0.00	0.00	0.00	0.00
ENST00000436073.1	ENSG00000160746.12	497	266.45	0.00	0.00	0.00	0.00
ENST00000439141.5	ENSG00000160746.12	560	329.23	0.00	0.00	0.00	0.00
ENST00000444344.5	ENSG00000160746.12	575	344.20	0.00	0.00	0.00	0.00
ENST00000448045.1	ENSG00000160746.12	583	352.18	3.84	0.38	0.28	2.45
ENST00000451430.6	ENSG00000160746.12	2019	1787.95	151.11	2.95	2.18	18.98
ENST00000456438.5	ENSG00000160746.12	545	314.27	0.00	0.00	0.00	0.00
ENST00000466658.1	ENSG00000160746.12	570	339.21	0.00	0.00	0.00	0.00
ENST00000486959.1	ENSG00000160746.12	631	400.11	0.00	0.00	0.00	0.00
ENST00000495772.1	ENSG00000160746.12	631	400.11	0.00	0.00	0.00	0.00
ENST00000356657.10	ENSG00000160752.14	1478	1246.95	61.03	1.71	1.26	0.27
ENST00000368356.8	ENSG00000160752.14	1431	1199.95	71.41	2.08	1.53	0.33
ENST00000447866.5	ENSG00000160752.14	1256	1024.95	214.68	7.30	5.39	1.16
ENST00000461507.5	ENSG00000160752.14	1022	790.95	11.00	0.48	0.36	0.08
ENST00000465559.5	ENSG00000160752.14	677	446.06	0.00	0.00	0.00	0.00
ENST00000467076.5	ENSG00000160752.14	1178	946.95	6327.93	233.02	172.04	37.09
ENST00000468479.5	ENSG00000160752.14	938	706.95	0.00	0.00	0.00	0.00
ENST00000470171.5	ENSG00000160752.14	746	515.01	50.74	3.44	2.54	0.55
ENST00000471117.5	ENSG00000160752.14	630	399.11	111.48	9.74	7.19	1.55
ENST00000474345.5	ENSG00000160752.14	713	482.03	0.00	0.00	0.00	0.00
ENST00000477057.5	ENSG00000160752.14	741	510.01	0.00	0.00	0.00	0.00
ENST00000487002.1	ENSG00000160752.14	2017	1785.95	35.30	0.69	0.51	0.11
ENST00000489003.5	ENSG00000160752.14	976	744.95	0.00	0.00	0.00	0.00
ENST00000489324.1	ENSG00000160752.14	475	244.58	637.53	90.89	67.11	14.47
ENST00000490140.1	ENSG00000160752.14	680	449.06	2504.78	194.50	143.60	30.96
ENST00000491013.5	ENSG00000160752.14	912	680.95	8.41	0.43	0.32	0.07
ENST00000492244.5	ENSG00000160752.14	673	442.06	223.55	17.63	13.02	2.81
ENST00000492887.5	ENSG00000160752.14	554	323.25	384.87	41.52	30.65	6.61
ENST00000495308.5	ENSG00000160752.14	808	576.98	162.47	9.82	7.25	1.56
ENST00000611010.4	ENSG00000160752.14	1196	964.95	317.47	11.47	8.47	1.83
ENST00000612683.1	ENSG00000160752.14	1198	966.95	97.42	3.51	2.59	0.56
ENST00000292254.8	ENSG00000160753.15	2163	1931.95	29.89	0.54	0.40	2.53
ENST00000368347.8	ENSG00000160753.15	2503	2271.95	0.00	0.00	0.00	0.00
ENST00000368349.8	ENSG00000160753.15	1968	1736.95	99.84	2.00	1.48	9.41
ENST00000368352.9	ENSG00000160753.15	3403	3171.95	0.00	0.00	0.00	0.00
ENST00000368354.7	ENSG00000160753.15	3114	2882.95	30.11	0.36	0.27	1.71
ENST00000462780.5	ENSG00000160753.15	2420	2188.95	30.16	0.48	0.35	2.25
ENST00000467820.5	ENSG00000160753.15	915	683.95	0.00	0.00	0.00	0.00
ENST00000468764.5	ENSG00000160753.15	682	451.06	0.00	0.00	0.00	0.00
ENST00000471876.5	ENSG00000160753.15	1749	1517.95	556.53	12.78	9.44	59.99
ENST00000473331.1	ENSG00000160753.15	782	550.99	2.38	0.15	0.11	0.71
ENST00000479924.5	ENSG00000160753.15	930	698.95	0.00	0.00	0.00	0.00
ENST00000485924.2	ENSG00000160753.15	676	445.06	0.00	0.00	0.00	0.00
ENST00000489860.5	ENSG00000160753.15	934	702.95	0.00	0.00	0.00	0.00
ENST00000490373.5	ENSG00000160753.15	1700	1468.95	210.09	4.99	3.68	23.40
ENST00000492536.5	ENSG00000160753.15	1069	837.95	0.00	0.00	0.00	0.00
ENST00000497930.5	ENSG00000160753.15	1156	924.95	0.00	0.00	0.00	0.00
ENST00000368374.5	ENSG00000160766.14	1873	1641.95	2.83	0.06	0.04	1.20
ENST00000459805.5	ENSG00000160766.14	2922	2690.95	92.56	1.20	0.89	23.84
ENST00000462587.1	ENSG00000160766.14	529	298.32	0.00	0.00	0.00	0.00
ENST00000463838.5	ENSG00000160766.14	830	598.97	43.69	2.54	1.88	50.56
ENST00000473223.5	ENSG00000160766.14	2711	2479.95	32.56	0.46	0.34	9.10
ENST00000486197.5	ENSG00000160766.14	1823	1591.95	35.13	0.77	0.57	15.30
ENST00000486869.5	ENSG00000160766.14	1884	1652.95	0.00	0.00	0.00	0.00
ENST00000566701.5	ENSG00000160766.14	1546	1314.95	0.00	0.00	0.00	0.00
ENST00000350210.6	ENSG00000160767.20	2379	2147.95	151.31	2.46	1.81	55.84
ENST00000361361.6	ENSG00000160767.20	3082	2850.95	30.30	0.37	0.27	8.43
ENST00000368366.5	ENSG00000160767.20	1962	1730.95	73.44	1.48	1.09	33.64
ENST00000368368.7	ENSG00000160767.20	2609	2377.95	0.00	0.00	0.00	0.00
ENST00000472550.5	ENSG00000160767.20	948	716.95	0.00	0.00	0.00	0.00
ENST00000481822.1	ENSG00000160767.20	2103	1871.95	4.95	0.09	0.07	2.09
ENST00000487649.5	ENSG00000160767.20	1499	1267.95	0.00	0.00	0.00	0.00
ENST00000491082.1	ENSG00000160767.20	1006	774.95	0.00	0.00	0.00	0.00
ENST00000497941.5	ENSG00000160767.20	871	639.96	0.00	0.00	0.00	0.00
ENST00000621094.4	ENSG00000160767.20	1335	1103.95	0.00	0.00	0.00	0.00
ENST00000292291.9	ENSG00000160781.15	1908	1676.95	0.00	0.00	0.00	0.00
ENST00000335852.5	ENSG00000160781.15	2117	1885.95	0.00	0.00	0.00	0.00
ENST00000340183.9	ENSG00000160781.15	1799	1567.95	0.00	0.00	0.00	0.00
ENST00000356983.6	ENSG00000160781.15	2143	1911.95	0.00	0.00	0.00	0.00
ENST00000368270.2	ENSG00000160781.15	1765	1533.95	0.00	0.00	0.00	0.00
ENST00000468632.5	ENSG00000160781.15	2023	1791.95	0.00	0.00	0.00	0.00
ENST00000470198.5	ENSG00000160781.15	759	528.00	0.00	0.00	0.00	0.00
ENST00000475507.1	ENSG00000160781.15	622	391.12	0.00	0.00	0.00	0.00
ENST00000480773.5	ENSG00000160781.15	742	511.01	0.00	0.00	0.00	0.00
ENST00000491107.5	ENSG00000160781.15	1782	1550.95	6.00	0.13	0.10	100.00
ENST00000492619.5	ENSG00000160781.15	2029	1797.95	0.00	0.00	0.00	0.00
ENST00000540423.5	ENSG00000160781.15	1729	1497.95	0.00	0.00	0.00	0.00
ENST00000612424.4	ENSG00000160781.15	2037	1805.95	0.00	0.00	0.00	0.00
ENST00000613336.4	ENSG00000160781.15	1599	1367.95	0.00	0.00	0.00	0.00
ENST00000623241.3	ENSG00000160781.15	1961	1729.95	0.00	0.00	0.00	0.00
ENST00000368273.8	ENSG00000160783.19	884	652.96	0.00	0.00	0.00	0.00
ENST00000368277.3	ENSG00000160783.19	1068	836.95	223.43	9.31	6.87	89.86
ENST00000368279.7	ENSG00000160783.19	1019	787.95	3.62	0.16	0.12	1.55
ENST00000466489.1	ENSG00000160783.19	933	701.95	0.00	0.00	0.00	0.00
ENST00000497069.2	ENSG00000160783.19	837	605.97	13.04	0.75	0.55	7.24
ENST00000606952.5	ENSG00000160783.19	1275	1043.95	4.18	0.14	0.10	1.35
ENST00000359511.4	ENSG00000160785.13	3482	3250.95	1573.48	16.88	12.46	92.89
ENST00000423538.6	ENSG00000160785.13	3662	3430.95	53.55	0.54	0.40	3.00
ENST00000468973.2	ENSG00000160785.13	271	54.78	1.14	0.73	0.54	4.01
ENST00000469537.1	ENSG00000160785.13	6952	6720.95	3.83	0.02	0.01	0.11
ENST00000482737.1	ENSG00000160785.13	456	225.74	0.00	0.00	0.00	0.00
ENST00000347559.6	ENSG00000160789.19	3137	2905.95	0.00	0.00	0.00	0.00
ENST00000361308.8	ENSG00000160789.19	1713	1481.95	0.00	0.00	0.00	0.00
ENST00000368297.5	ENSG00000160789.19	1679	1447.95	3856.39	92.87	68.57	49.14
ENST00000368298.2	ENSG00000160789.19	1475	1243.95	374.62	10.50	7.75	5.56
ENST00000368299.7	ENSG00000160789.19	2253	2021.95	0.00	0.00	0.00	0.00
ENST00000368300.8	ENSG00000160789.19	3190	2958.95	830.34	9.79	7.22	5.18
ENST00000368301.6	ENSG00000160789.19	2461	2229.95	0.00	0.00	0.00	0.00
ENST00000448611.6	ENSG00000160789.19	1943	1711.95	0.00	0.00	0.00	0.00
ENST00000459904.1	ENSG00000160789.19	916	684.95	147.19	7.49	5.53	3.97
ENST00000469565.6	ENSG00000160789.19	591	360.17	0.00	0.00	0.00	0.00
ENST00000470199.2	ENSG00000160789.19	551	320.25	0.00	0.00	0.00	0.00
ENST00000470835.1	ENSG00000160789.19	472	241.60	0.00	0.00	0.00	0.00
ENST00000473598.6	ENSG00000160789.19	2015	1783.95	1049.81	20.52	15.15	10.86
ENST00000478063.2	ENSG00000160789.19	285	65.59	0.00	0.00	0.00	0.00
ENST00000495341.5	ENSG00000160789.19	394	164.80	0.00	0.00	0.00	0.00
ENST00000496738.5	ENSG00000160789.19	2405	2173.95	658.66	10.57	7.80	5.59
ENST00000498722.2	ENSG00000160789.19	1348	1116.95	896.75	28.00	20.67	14.81
ENST00000502357.5	ENSG00000160789.19	537	306.29	0.00	0.00	0.00	0.00
ENST00000502751.5	ENSG00000160789.19	570	339.21	0.00	0.00	0.00	0.00
ENST00000504687.5	ENSG00000160789.19	546	315.27	0.00	0.00	0.00	0.00
ENST00000506981.1	ENSG00000160789.19	576	345.20	2.46	0.25	0.18	0.13
ENST00000508500.1	ENSG00000160789.19	848	616.97	12.90	0.73	0.54	0.39
ENST00000515459.5	ENSG00000160789.19	757	526.00	0.00	0.00	0.00	0.00
ENST00000515711.1	ENSG00000160789.19	569	338.21	0.00	0.00	0.00	0.00
ENST00000515824.1	ENSG00000160789.19	393	163.83	38.89	8.28	6.11	4.38
ENST00000292303.4	ENSG00000160791.13	3450	3218.95	686.51	7.44	5.49	95.57
ENST00000445772.1	ENSG00000160791.13	1292	1060.95	10.49	0.34	0.25	4.43
ENST00000416683.5	ENSG00000160796.16	6364	6132.95	0.00	0.00	0.00	0.00
ENST00000423436.1	ENSG00000160796.16	765	534.00	0.55	0.04	0.03	4.42
ENST00000441027.5	ENSG00000160796.16	636	405.10	0.00	0.00	0.00	0.00
ENST00000443829.5	ENSG00000160796.16	3508	3276.95	0.00	0.00	0.00	0.00
ENST00000450053.7	ENSG00000160796.16	8827	8595.95	106.81	0.43	0.32	53.01
ENST00000461036.1	ENSG00000160796.16	785	553.99	4.10	0.26	0.19	31.58
ENST00000469349.1	ENSG00000160796.16	540	309.28	0.00	0.00	0.00	0.00
ENST00000475689.1	ENSG00000160796.16	677	446.06	0.00	0.00	0.00	0.00
ENST00000476095.5	ENSG00000160796.16	959	727.95	0.00	0.00	0.00	0.00
ENST00000477412.1	ENSG00000160796.16	827	595.97	1.53	0.09	0.07	10.98
ENST00000486870.1	ENSG00000160796.16	1076	844.95	0.00	0.00	0.00	0.00
ENST00000292314.6	ENSG00000160799.11	1017	785.95	1332.30	59.11	43.64	94.20
ENST00000425441.5	ENSG00000160799.11	1097	865.95	0.00	0.00	0.00	0.00
ENST00000446836.5	ENSG00000160799.11	412	182.36	0.00	0.00	0.00	0.00
ENST00000460035.1	ENSG00000160799.11	572	341.20	19.00	1.94	1.43	3.09
ENST00000488069.5	ENSG00000160799.11	897	665.95	3.16	0.17	0.12	0.26
ENST00000492819.1	ENSG00000160799.11	853	621.96	0.00	0.00	0.00	0.00
ENST00000494655.5	ENSG00000160799.11	793	561.99	1.62	0.10	0.07	0.16
ENST00000603885.5	ENSG00000160799.11	560	329.23	0.00	0.00	0.00	0.00
ENST00000604164.5	ENSG00000160799.11	399	169.66	0.39	0.08	0.06	0.13
ENST00000604181.1	ENSG00000160799.11	550	319.26	0.00	0.00	0.00	0.00
ENST00000604367.1	ENSG00000160799.11	2412	2180.95	84.53	1.35	1.00	2.15
ENST00000605358.5	ENSG00000160799.11	402	172.59	0.00	0.00	0.00	0.00
ENST00000605875.1	ENSG00000160799.11	380	151.25	0.00	0.00	0.00	0.00
ENST00000313049.9	ENSG00000160801.13	2123	1891.95	0.00	0.00	0.00	0.00
ENST00000418619.5	ENSG00000160801.13	2070	1838.95	0.00	0.00	0.00	0.00
ENST00000422115.2	ENSG00000160801.13	692	461.05	2.36	0.18	0.13	77.97
ENST00000427125.6	ENSG00000160801.13	1914	1682.95	0.00	0.00	0.00	0.00
ENST00000428220.1	ENSG00000160801.13	2063	1831.95	2.64	0.05	0.04	22.03
ENST00000430002.6	ENSG00000160801.13	1947	1715.95	0.00	0.00	0.00	0.00
ENST00000449590.5	ENSG00000160801.13	2123	1891.95	0.00	0.00	0.00	0.00
ENST00000490109.1	ENSG00000160801.13	731	500.02	0.00	0.00	0.00	0.00
ENST00000368309.3	ENSG00000160803.7	3576	3344.95	1095.40	11.42	8.43	86.50
ENST00000459954.1	ENSG00000160803.7	502	271.42	13.87	1.78	1.32	13.50
ENST00000472638.1	ENSG00000160803.7	654	423.08	0.00	0.00	0.00	0.00
ENST00000292327.4	ENSG00000160808.9	924	692.95	1.00	0.05	0.04	100.00
ENST00000395869.5	ENSG00000160808.9	1012	780.95	0.00	0.00	0.00	0.00
ENST00000431168.1	ENSG00000160808.9	451	220.79	0.00	0.00	0.00	0.00
ENST00000292330.2	ENSG00000160813.6	1031	799.95	12.13	0.53	0.39	1.98
ENST00000470295.5	ENSG00000160813.6	758	527.00	222.92	14.75	10.89	55.23
ENST00000476185.1	ENSG00000160813.6	474	243.59	22.71	3.25	2.40	12.17
ENST00000487452.1	ENSG00000160813.6	965	733.95	172.09	8.18	6.04	30.62
ENST00000491407.1	ENSG00000160813.6	942	710.95	0.00	0.00	0.00	0.00
ENST00000368232.8	ENSG00000160818.16	1972	1740.95	2006.32	40.19	29.67	83.94
ENST00000415314.6	ENSG00000160818.16	934	702.95	3.29	0.16	0.12	0.34
ENST00000438976.6	ENSG00000160818.16	1159	927.95	4.69	0.18	0.13	0.37
ENST00000463513.5	ENSG00000160818.16	857	625.96	0.00	0.00	0.00	0.00
ENST00000473910.5	ENSG00000160818.16	2464	2232.95	7.04	0.11	0.08	0.23
ENST00000474904.5	ENSG00000160818.16	719	488.03	0.00	0.00	0.00	0.00
ENST00000494414.1	ENSG00000160818.16	740	509.01	3.81	0.26	0.19	0.55
ENST00000497287.5	ENSG00000160818.16	837	605.97	10.29	0.59	0.44	1.24
ENST00000498641.1	ENSG00000160818.16	534	303.30	16.10	1.85	1.37	3.87
ENST00000498756.5	ENSG00000160818.16	634	403.11	0.00	0.00	0.00	0.00
ENST00000506832.6	ENSG00000160818.16	1029	797.95	47.32	2.07	1.53	4.32
ENST00000525375.1	ENSG00000160818.16	513	282.38	0.00	0.00	0.00	0.00
ENST00000527691.5	ENSG00000160818.16	781	549.99	10.43	0.66	0.49	1.38
ENST00000529520.5	ENSG00000160818.16	552	321.25	6.34	0.69	0.51	1.44
ENST00000531129.5	ENSG00000160818.16	532	301.31	0.00	0.00	0.00	0.00
ENST00000531900.1	ENSG00000160818.16	653	422.08	13.53	1.12	0.83	2.33
ENST00000337428.7	ENSG00000160838.13	1959	1727.95	0.00	0.00	0.00	0.00
ENST00000472465.1	ENSG00000160838.13	685	454.05	4.00	0.31	0.23	88.04
ENST00000476550.1	ENSG00000160838.13	790	558.99	0.00	0.00	0.00	0.00
ENST00000490146.5	ENSG00000160838.13	1903	1671.95	2.00	0.04	0.03	11.96
ENST00000368184.7	ENSG00000160856.20	4725	4493.95	1.65	0.01	0.01	3.87
ENST00000368186.9	ENSG00000160856.20	2633	2401.95	0.00	0.00	0.00	0.00
ENST00000457799.1	ENSG00000160856.20	414	184.32	0.00	0.00	0.00	0.00
ENST00000468507.1	ENSG00000160856.20	804	572.98	0.00	0.00	0.00	0.00
ENST00000473231.5	ENSG00000160856.20	3436	3204.95	3.14	0.03	0.03	10.32
ENST00000477837.5	ENSG00000160856.20	2488	2256.95	18.41	0.28	0.21	85.81
ENST00000478179.1	ENSG00000160856.20	388	158.98	0.00	0.00	0.00	0.00
ENST00000480682.5	ENSG00000160856.20	3007	2775.95	0.00	0.00	0.00	0.00
ENST00000485028.5	ENSG00000160856.20	2786	2554.95	0.00	0.00	0.00	0.00
ENST00000492769.5	ENSG00000160856.20	2791	2559.95	0.00	0.00	0.00	0.00
ENST00000494724.5	ENSG00000160856.20	2678	2446.95	0.00	0.00	0.00	0.00
ENST00000496769.1	ENSG00000160856.20	907	675.95	0.00	0.00	0.00	0.00
ENST00000292401.8	ENSG00000160862.12	1307	1075.95	1.32	0.04	0.03	18.33
ENST00000411734.1	ENSG00000160862.12	2027	1795.95	0.00	0.00	0.00	0.00
ENST00000419575.1	ENSG00000160862.12	719	488.03	0.00	0.00	0.00	0.00
ENST00000477251.1	ENSG00000160862.12	787	555.99	0.00	0.00	0.00	0.00
ENST00000483612.1	ENSG00000160862.12	679	448.06	0.00	0.00	0.00	0.00
ENST00000495765.1	ENSG00000160862.12	540	309.28	1.68	0.19	0.14	81.67
ENST00000292408.8	ENSG00000160867.14	3122	2890.95	0.00	0.00	0.00	0.00
ENST00000393637.5	ENSG00000160867.14	2418	2186.95	0.00	0.00	0.00	0.00
ENST00000393648.6	ENSG00000160867.14	2733	2501.95	0.00	0.00	0.00	0.00
ENST00000426612.5	ENSG00000160867.14	712	481.03	0.00	0.00	0.00	0.00
ENST00000430285.5	ENSG00000160867.14	713	482.03	0.00	0.00	0.00	0.00
ENST00000483872.2	ENSG00000160867.14	663	432.07	0.00	0.00	0.00	0.00
ENST00000502906.5	ENSG00000160867.14	2638	2406.95	0.00	0.00	0.00	0.00
ENST00000503708.5	ENSG00000160867.14	770	539.00	0.00	0.00	0.00	0.00
ENST00000507708.1	ENSG00000160867.14	476	245.57	0.00	0.00	0.00	0.00
ENST00000508139.1	ENSG00000160867.14	720	489.03	1.00	0.07	0.05	100.00
ENST00000509511.5	ENSG00000160867.14	1341	1109.95	0.00	0.00	0.00	0.00
ENST00000510911.5	ENSG00000160867.14	709	478.03	0.00	0.00	0.00	0.00
ENST00000511076.1	ENSG00000160867.14	838	606.97	0.00	0.00	0.00	0.00
ENST00000513166.1	ENSG00000160867.14	594	363.16	0.00	0.00	0.00	0.00
ENST00000513423.1	ENSG00000160867.14	445	214.85	0.00	0.00	0.00	0.00
ENST00000514472.1	ENSG00000160867.14	552	321.25	0.00	0.00	0.00	0.00
ENST00000336411.6	ENSG00000160868.14	2153	1921.95	0.00	0.00	0.00	0.00
ENST00000354593.6	ENSG00000160868.14	2342	2110.95	0.00	0.00	0.00	0.00
ENST00000415003.1	ENSG00000160868.14	564	333.22	0.00	0.00	0.00	0.00
ENST00000480043.1	ENSG00000160868.14	651	420.09	0.00	0.00	0.00	0.00
ENST00000336374.3	ENSG00000160870.12	1971	1739.95	23.00	0.46	0.34	84.65
ENST00000467776.1	ENSG00000160870.12	754	523.01	0.00	0.00	0.00	0.00
ENST00000477357.5	ENSG00000160870.12	2314	2082.95	0.00	0.00	0.00	0.00
ENST00000498080.1	ENSG00000160870.12	648	417.09	1.00	0.08	0.06	15.35
ENST00000292431.4	ENSG00000160877.5	4445	4213.95	972.95	8.05	5.94	72.85
ENST00000585663.1	ENSG00000160877.5	615	384.13	33.05	3.00	2.22	27.15
ENST00000586171.1	ENSG00000160877.5	534	303.30	0.00	0.00	0.00	0.00
ENST00000292427.8	ENSG00000160882.11	2664	2432.95	0.00	0.00	0.00	0.00
ENST00000314111.4	ENSG00000160882.11	3726	3494.95	0.00	0.00	0.00	0.00
ENST00000377675.3	ENSG00000160882.11	2280	2048.95	0.00	0.00	0.00	0.00
ENST00000517471.5	ENSG00000160882.11	1874	1642.95	0.00	0.00	0.00	0.00
ENST00000519285.5	ENSG00000160882.11	2562	2330.95	0.00	0.00	0.00	0.00
ENST00000292432.9	ENSG00000160883.10	3066	2834.95	22.89	0.28	0.21	7.23
ENST00000504910.1	ENSG00000160883.10	547	316.26	0.00	0.00	0.00	0.00
ENST00000506834.5	ENSG00000160883.10	1988	1756.95	77.62	1.54	1.14	39.56
ENST00000509717.5	ENSG00000160883.10	450	219.80	3.08	0.49	0.36	12.54
ENST00000514058.1	ENSG00000160883.10	395	165.77	0.00	0.00	0.00	0.00
ENST00000514666.1	ENSG00000160883.10	415	185.30	8.41	1.58	1.17	40.66
ENST00000292430.10	ENSG00000160886.13	2671	2439.95	615.24	8.79	6.49	9.39
ENST00000518841.5	ENSG00000160886.13	855	623.96	0.00	0.00	0.00	0.00
ENST00000519387.1	ENSG00000160886.13	963	731.95	74.02	3.53	2.60	3.77
ENST00000519390.1	ENSG00000160886.13	732	501.02	1162.16	80.89	59.72	86.39
ENST00000522591.1	ENSG00000160886.13	2724	2492.95	30.58	0.43	0.32	0.46
ENST00000292433.3	ENSG00000160888.6	2085	1853.95	2367.00	44.52	32.87	100.00
ENST00000587885.1	ENSG00000160888.6	1291	1059.95	0.00	0.00	0.00	0.00
ENST00000588173.1	ENSG00000160888.6	2934	2702.95	0.00	0.00	0.00	0.00
ENST00000337673.6	ENSG00000160908.14	2179	1947.95	1196.45	21.42	15.81	56.67
ENST00000394177.3	ENSG00000160908.14	542	311.28	0.00	0.00	0.00	0.00
ENST00000426306.2	ENSG00000160908.14	2017	1785.95	409.07	7.99	5.90	21.13
ENST00000462024.1	ENSG00000160908.14	528	297.32	17.84	2.09	1.54	5.54
ENST00000464401.1	ENSG00000160908.14	325	99.74	7.08	2.47	1.83	6.55
ENST00000481881.1	ENSG00000160908.14	1619	1387.95	2.28	0.06	0.04	0.15
ENST00000485576.1	ENSG00000160908.14	1019	787.95	85.12	3.77	2.78	9.97
ENST00000292476.9	ENSG00000160917.14	1691	1459.95	1201.89	28.71	21.19	79.52
ENST00000412686.5	ENSG00000160917.14	745	514.01	0.00	0.00	0.00	0.00
ENST00000430038.5	ENSG00000160917.14	735	504.02	0.00	0.00	0.00	0.00
ENST00000436336.6	ENSG00000160917.14	1738	1506.95	22.53	0.52	0.38	1.44
ENST00000440514.1	ENSG00000160917.14	578	347.19	2.02	0.20	0.15	0.56
ENST00000441580.5	ENSG00000160917.14	942	710.95	0.00	0.00	0.00	0.00
ENST00000451876.5	ENSG00000160917.14	1644	1412.95	212.89	5.25	3.88	14.55
ENST00000452047.1	ENSG00000160917.14	687	456.05	5.11	0.39	0.29	1.08
ENST00000465132.1	ENSG00000160917.14	927	695.95	0.00	0.00	0.00	0.00
ENST00000469897.1	ENSG00000160917.14	689	458.05	3.16	0.24	0.18	0.67
ENST00000471455.1	ENSG00000160917.14	569	338.21	0.00	0.00	0.00	0.00
ENST00000482251.2	ENSG00000160917.14	574	343.20	4.00	0.41	0.30	1.13
ENST00000484112.5	ENSG00000160917.14	825	593.97	6.40	0.38	0.28	1.04
ENST00000292494.10	ENSG00000160932.10	1181	949.95	687.75	25.25	18.64	43.79
ENST00000429120.6	ENSG00000160932.10	1173	941.95	44.56	1.65	1.22	2.86
ENST00000517503.1	ENSG00000160932.10	1335	1103.95	0.00	0.00	0.00	0.00
ENST00000519546.5	ENSG00000160932.10	971	739.95	45.55	2.15	1.58	3.72
ENST00000519611.5	ENSG00000160932.10	635	404.11	34.86	3.01	2.22	5.22
ENST00000519615.1	ENSG00000160932.10	656	425.08	0.00	0.00	0.00	0.00
ENST00000520466.5	ENSG00000160932.10	1419	1187.95	0.00	0.00	0.00	0.00
ENST00000520531.5	ENSG00000160932.10	490	259.49	20.24	2.72	2.01	4.72
ENST00000521003.5	ENSG00000160932.10	740	509.01	250.32	17.15	12.66	29.75
ENST00000521182.5	ENSG00000160932.10	1079	847.95	0.00	0.00	0.00	0.00
ENST00000521699.5	ENSG00000160932.10	1256	1024.95	0.00	0.00	0.00	0.00
ENST00000522024.1	ENSG00000160932.10	868	636.96	21.81	1.19	0.88	2.07
ENST00000522528.5	ENSG00000160932.10	606	375.14	34.32	3.19	2.36	5.53
ENST00000522971.5	ENSG00000160932.10	857	625.96	0.00	0.00	0.00	0.00
ENST00000523847.5	ENSG00000160932.10	427	197.09	7.61	1.35	0.99	2.33
ENST00000292510.5	ENSG00000160948.13	979	747.95	251.64	11.73	8.66	4.16
ENST00000377348.6	ENSG00000160948.13	1097	865.95	0.00	0.00	0.00	0.00
ENST00000524521.1	ENSG00000160948.13	564	333.22	0.00	0.00	0.00	0.00
ENST00000526054.5	ENSG00000160948.13	892	660.96	4055.87	213.98	157.98	75.87
ENST00000526204.5	ENSG00000160948.13	2120	1888.95	168.59	3.11	2.30	1.10
ENST00000526734.5	ENSG00000160948.13	570	339.21	0.00	0.00	0.00	0.00
ENST00000526977.5	ENSG00000160948.13	2036	1804.95	368.02	7.11	5.25	2.52
ENST00000527797.6	ENSG00000160948.13	1609	1377.95	281.19	7.12	5.25	2.52
ENST00000528142.5	ENSG00000160948.13	1821	1589.95	73.13	1.60	1.18	0.57
ENST00000529182.5	ENSG00000160948.13	1010	778.95	440.16	19.70	14.55	6.99
ENST00000530790.5	ENSG00000160948.13	561	330.23	0.00	0.00	0.00	0.00
ENST00000530836.5	ENSG00000160948.13	1613	1381.95	3.40	0.09	0.06	0.03
ENST00000530983.5	ENSG00000160948.13	2337	2105.95	312.59	5.18	3.82	1.84
ENST00000531032.5	ENSG00000160948.13	573	342.20	0.00	0.00	0.00	0.00
ENST00000531924.1	ENSG00000160948.13	695	464.05	4.03	0.30	0.22	0.11
ENST00000533806.5	ENSG00000160948.13	650	419.09	145.38	12.10	8.93	4.29
ENST00000409379.7	ENSG00000160949.16	4502	4270.95	197.39	1.61	1.19	80.44
ENST00000497613.2	ENSG00000160949.16	6607	6375.95	52.05	0.28	0.21	14.21
ENST00000613741.1	ENSG00000160949.16	1713	1481.95	4.56	0.11	0.08	5.36
ENST00000292513.3	ENSG00000160951.3	1421	1189.95	9.00	0.26	0.19	100.00
ENST00000415183.6	ENSG00000160953.15	2837	2605.95	0.00	0.00	0.00	0.00
ENST00000585399.1	ENSG00000160953.15	425	195.13	1.18	0.21	0.16	4.57
ENST00000586067.1	ENSG00000160953.15	500	269.43	0.00	0.00	0.00	0.00
ENST00000586996.2	ENSG00000160953.15	574	343.20	0.00	0.00	0.00	0.00
ENST00000587460.5	ENSG00000160953.15	2793	2561.95	113.58	1.55	1.14	33.40
ENST00000588810.5	ENSG00000160953.15	867	635.96	4.76	0.26	0.19	5.64
ENST00000588888.2	ENSG00000160953.15	1264	1032.95	0.00	0.00	0.00	0.00
ENST00000590695.2	ENSG00000160953.15	2290	2058.95	29.58	0.50	0.37	10.82
ENST00000590866.2	ENSG00000160953.15	1513	1281.95	16.12	0.44	0.32	9.47
ENST00000591337.5	ENSG00000160953.15	1018	786.95	2.68	0.12	0.09	2.57
ENST00000591433.5	ENSG00000160953.15	2603	2371.95	75.06	1.10	0.81	23.84
ENST00000591453.2	ENSG00000160953.15	2453	2221.95	1.90	0.03	0.02	0.64
ENST00000591627.5	ENSG00000160953.15	1461	1229.95	4.87	0.14	0.10	2.98
ENST00000591806.5	ENSG00000160953.15	4067	3835.95	8.72	0.08	0.06	1.71
ENST00000592374.5	ENSG00000160953.15	522	291.34	0.00	0.00	0.00	0.00
ENST00000627377.1	ENSG00000160953.15	2235	2003.95	11.54	0.20	0.15	4.34
ENST00000301323.7	ENSG00000160957.12	781	549.99	213.45	13.53	9.99	42.90
ENST00000524998.1	ENSG00000160957.12	686	455.05	3.42	0.26	0.19	0.83
ENST00000529424.2	ENSG00000160957.12	324	98.84	44.55	15.72	11.60	49.83
ENST00000531875.2	ENSG00000160957.12	988	756.95	11.02	0.51	0.37	1.61
ENST00000532846.2	ENSG00000160957.12	1055	823.95	0.00	0.00	0.00	0.00
ENST00000534270.1	ENSG00000160957.12	517	286.36	0.00	0.00	0.00	0.00
ENST00000534538.1	ENSG00000160957.12	725	494.02	8.05	0.57	0.42	1.80
ENST00000534626.6	ENSG00000160957.12	1165	933.95	0.00	0.00	0.00	0.00
ENST00000617875.4	ENSG00000160957.12	3809	3577.95	0.00	0.00	0.00	0.00
ENST00000621189.4	ENSG00000160957.12	3896	3664.95	100.51	0.96	0.71	3.03
ENST00000292524.5	ENSG00000160959.7	5328	5096.95	173.45	1.19	0.88	33.34
ENST00000525766.1	ENSG00000160959.7	661	430.08	0.00	0.00	0.00	0.00
ENST00000527730.1	ENSG00000160959.7	978	746.95	0.00	0.00	0.00	0.00
ENST00000528528.1	ENSG00000160959.7	1408	1176.95	20.38	0.60	0.45	16.97
ENST00000529022.5	ENSG00000160959.7	2243	2011.95	93.14	1.61	1.19	45.36
ENST00000529995.1	ENSG00000160959.7	940	708.95	0.00	0.00	0.00	0.00
ENST00000530242.1	ENSG00000160959.7	93	0.00	0.00	0.00	0.00	0.00
ENST00000530854.1	ENSG00000160959.7	730	499.02	0.00	0.00	0.00	0.00
ENST00000531310.1	ENSG00000160959.7	1369	1137.95	5.03	0.15	0.11	4.33
ENST00000292530.10	ENSG00000160961.11	4672	4440.95	0.00	0.00	0.00	0.00
ENST00000392987.7	ENSG00000160961.11	1756	1524.95	18.97	0.43	0.32	11.75
ENST00000540689.6	ENSG00000160961.11	3595	3363.95	0.00	0.00	0.00	0.00
ENST00000594592.1	ENSG00000160961.11	1257	1025.95	4.00	0.14	0.10	3.68
ENST00000596285.5	ENSG00000160961.11	573	342.20	5.04	0.51	0.38	13.92
ENST00000597007.5	ENSG00000160961.11	1129	897.95	0.00	0.00	0.00	0.00
ENST00000597301.5	ENSG00000160961.11	1569	1337.95	27.09	0.71	0.52	19.12
ENST00000598161.1	ENSG00000160961.11	4151	3919.95	213.90	1.90	1.40	51.53
ENST00000601134.5	ENSG00000160961.11	1392	1160.95	0.00	0.00	0.00	0.00
ENST00000601629.5	ENSG00000160961.11	549	318.26	0.00	0.00	0.00	0.00
ENST00000313669.11	ENSG00000160963.13	3033	2801.95	0.00	0.00	0.00	0.00
ENST00000613091.1	ENSG00000160963.13	523	292.34	0.00	0.00	0.00	0.00
ENST00000613501.1	ENSG00000160963.13	2970	2738.95	0.00	0.00	0.00	0.00
ENST00000292539.8	ENSG00000160972.9	2722	2490.95	0.00	0.00	0.00	0.00
ENST00000435887.1	ENSG00000160972.9	2273	2041.95	30.18	0.52	0.38	6.96
ENST00000526183.5	ENSG00000160972.9	4311	4079.95	6.02	0.05	0.04	0.69
ENST00000526564.1	ENSG00000160972.9	675	444.06	0.00	0.00	0.00	0.00
ENST00000526643.1	ENSG00000160972.9	663	432.07	0.00	0.00	0.00	0.00
ENST00000528430.2	ENSG00000160972.9	807	575.98	111.80	6.77	5.00	91.43
ENST00000529009.1	ENSG00000160972.9	657	426.08	0.00	0.00	0.00	0.00
ENST00000529283.5	ENSG00000160972.9	636	405.10	0.00	0.00	0.00	0.00
ENST00000532806.1	ENSG00000160972.9	747	516.01	1.00	0.07	0.05	0.92
ENST00000533088.1	ENSG00000160972.9	577	346.19	0.00	0.00	0.00	0.00
ENST00000533829.1	ENSG00000160972.9	558	327.24	0.00	0.00	0.00	0.00
ENST00000377317.4	ENSG00000160973.7	2503	2271.95	35.98	0.55	0.41	100.00
ENST00000525197.1	ENSG00000160973.7	492	261.48	0.00	0.00	0.00	0.00
ENST00000356387.6	ENSG00000160991.15	10811	10579.95	0.00	0.00	0.00	0.00
ENST00000403646.7	ENSG00000160991.15	2528	2296.95	19.77	0.30	0.22	3.50
ENST00000468241.5	ENSG00000160991.15	736	505.02	4.58	0.32	0.23	3.69
ENST00000473939.1	ENSG00000160991.15	2493	2261.95	5.57	0.09	0.06	1.00
ENST00000478730.6	ENSG00000160991.15	5531	5299.95	8.95	0.06	0.04	0.69
ENST00000482237.5	ENSG00000160991.15	463	232.67	0.00	0.00	0.00	0.00
ENST00000488996.1	ENSG00000160991.15	758	527.00	25.46	1.68	1.24	19.64
ENST00000495936.5	ENSG00000160991.15	937	705.95	43.19	2.13	1.58	24.88
ENST00000498661.5	ENSG00000160991.15	479	248.55	28.49	4.00	2.95	46.60
ENST00000611770.4	ENSG00000160991.15	10679	10447.95	0.00	0.00	0.00	0.00
ENST00000292566.3	ENSG00000160993.3	2105	1873.95	5.03	0.09	0.07	2.28
ENST00000490528.1	ENSG00000160993.3	1405	1173.95	130.89	3.89	2.87	94.83
ENST00000498283.1	ENSG00000160993.3	549	318.26	1.08	0.12	0.09	2.88
ENST00000292574.3	ENSG00000160994.3	1732	1500.95	0.00	0.00	0.00	0.00
ENST00000444095.2	ENSG00000160999.10	965	733.95	0.00	0.00	0.00	0.00
ENST00000536178.3	ENSG00000160999.10	2113	1881.95	11.00	0.20	0.15	100.00
ENST00000617975.2	ENSG00000160999.10	490	259.49	0.00	0.00	0.00	0.00
ENST00000292586.10	ENSG00000161010.14	1238	1006.95	23.97	0.83	0.61	10.35
ENST00000376931.6	ENSG00000161010.14	1004	772.95	0.00	0.00	0.00	0.00
ENST00000517338.1	ENSG00000161010.14	548	317.26	0.00	0.00	0.00	0.00
ENST00000518219.5	ENSG00000161010.14	4145	3913.95	1.44	0.01	0.01	0.16
ENST00000518235.5	ENSG00000161010.14	1244	1012.95	0.00	0.00	0.00	0.00
ENST00000518950.1	ENSG00000161010.14	558	327.24	4.69	0.50	0.37	6.24
ENST00000519208.5	ENSG00000161010.14	662	431.08	0.00	0.00	0.00	0.00
ENST00000519213.1	ENSG00000161010.14	579	348.19	0.00	0.00	0.00	0.00
ENST00000519318.5	ENSG00000161010.14	848	616.97	5.21	0.29	0.22	3.67
ENST00000519398.1	ENSG00000161010.14	562	331.23	0.00	0.00	0.00	0.00
ENST00000520150.5	ENSG00000161010.14	1054	822.95	1.15	0.05	0.04	0.61
ENST00000520698.5	ENSG00000161010.14	902	670.95	0.00	0.00	0.00	0.00
ENST00000520900.5	ENSG00000161010.14	702	471.04	4.19	0.31	0.23	3.87
ENST00000520995.5	ENSG00000161010.14	535	304.30	0.00	0.00	0.00	0.00
ENST00000521299.5	ENSG00000161010.14	868	636.96	4.45	0.24	0.18	3.04
ENST00000521333.5	ENSG00000161010.14	410	180.40	0.00	0.00	0.00	0.00
ENST00000521675.1	ENSG00000161010.14	778	546.99	1.02	0.06	0.05	0.81
ENST00000522157.5	ENSG00000161010.14	541	310.28	0.00	0.00	0.00	0.00
ENST00000522663.5	ENSG00000161010.14	2879	2647.95	433.94	5.71	4.22	71.26
ENST00000523084.5	ENSG00000161010.14	1096	864.95	0.00	0.00	0.00	0.00
ENST00000523267.1	ENSG00000161010.14	741	510.01	0.00	0.00	0.00	0.00
ENST00000523737.5	ENSG00000161010.14	559	328.23	0.00	0.00	0.00	0.00
ENST00000523835.5	ENSG00000161010.14	503	272.42	0.00	0.00	0.00	0.00
ENST00000524068.5	ENSG00000161010.14	556	325.24	0.00	0.00	0.00	0.00
ENST00000610475.4	ENSG00000161010.14	810	578.98	0.00	0.00	0.00	0.00
ENST00000360718.5	ENSG00000161011.19	2253	2021.95	7385.51	127.37	94.04	63.45
ENST00000389805.8	ENSG00000161011.19	2986	2754.95	4925.17	62.34	46.03	31.05
ENST00000422245.5	ENSG00000161011.19	628	397.11	0.00	0.00	0.00	0.00
ENST00000453046.5	ENSG00000161011.19	572	341.20	0.00	0.00	0.00	0.00
ENST00000464493.5	ENSG00000161011.19	532	301.31	0.00	0.00	0.00	0.00
ENST00000466342.1	ENSG00000161011.19	808	576.98	70.07	4.24	3.13	2.11
ENST00000481335.5	ENSG00000161011.19	562	331.23	0.00	0.00	0.00	0.00
ENST00000485412.1	ENSG00000161011.19	656	425.08	54.86	4.50	3.32	2.24
ENST00000504627.1	ENSG00000161011.19	602	371.15	9.66	0.91	0.67	0.45
ENST00000506042.5	ENSG00000161011.19	921	689.95	1.00	0.05	0.04	0.03
ENST00000506690.1	ENSG00000161011.19	2405	2173.95	0.00	0.00	0.00	0.00
ENST00000508284.5	ENSG00000161011.19	578	347.19	0.00	0.00	0.00	0.00
ENST00000510187.5	ENSG00000161011.19	1714	1482.95	0.00	0.00	0.00	0.00
ENST00000512234.1	ENSG00000161011.19	1722	1490.95	0.00	0.00	0.00	0.00
ENST00000514093.5	ENSG00000161011.19	842	610.97	23.67	1.35	1.00	0.67
ENST00000626660.1	ENSG00000161011.19	274	57.03	0.00	0.00	0.00	0.00
ENST00000292591.11	ENSG00000161013.16	2446	2214.95	680.45	10.71	7.91	27.36
ENST00000337755.9	ENSG00000161013.16	3027	2795.95	11.73	0.15	0.11	0.37
ENST00000518168.5	ENSG00000161013.16	1013	781.95	23.95	1.07	0.79	2.73
ENST00000518702.5	ENSG00000161013.16	542	311.28	59.47	6.66	4.92	17.02
ENST00000518778.5	ENSG00000161013.16	1568	1336.95	19.03	0.50	0.37	1.27
ENST00000518867.5	ENSG00000161013.16	732	501.02	0.00	0.00	0.00	0.00
ENST00000518980.5	ENSG00000161013.16	983	751.95	0.00	0.00	0.00	0.00
ENST00000519616.1	ENSG00000161013.16	522	291.34	0.00	0.00	0.00	0.00
ENST00000519836.5	ENSG00000161013.16	1686	1454.95	0.00	0.00	0.00	0.00
ENST00000519965.1	ENSG00000161013.16	524	293.33	0.00	0.00	0.00	0.00
ENST00000520019.1	ENSG00000161013.16	831	599.97	0.00	0.00	0.00	0.00
ENST00000520134.1	ENSG00000161013.16	592	361.17	15.63	1.51	1.11	3.85
ENST00000520822.5	ENSG00000161013.16	745	514.01	30.01	2.04	1.50	5.20
ENST00000520875.5	ENSG00000161013.16	964	732.95	59.81	2.85	2.10	7.27
ENST00000520918.5	ENSG00000161013.16	799	567.98	15.25	0.94	0.69	2.39
ENST00000520969.5	ENSG00000161013.16	1096	864.95	25.39	1.02	0.76	2.61
ENST00000521305.5	ENSG00000161013.16	1213	981.95	0.00	0.00	0.00	0.00
ENST00000521855.1	ENSG00000161013.16	593	362.17	13.74	1.32	0.98	3.38
ENST00000522293.5	ENSG00000161013.16	759	528.00	28.87	1.91	1.41	4.87
ENST00000522451.5	ENSG00000161013.16	583	352.18	36.24	3.59	2.65	9.16
ENST00000523108.5	ENSG00000161013.16	1080	848.95	102.07	4.19	3.10	10.71
ENST00000523329.1	ENSG00000161013.16	543	312.27	6.33	0.71	0.52	1.81
ENST00000523382.5	ENSG00000161013.16	778	546.99	0.00	0.00	0.00	0.00
ENST00000262584.7	ENSG00000161016.16	1041	809.95	140.62	6.05	4.47	0.87
ENST00000394920.6	ENSG00000161016.16	965	733.95	815.67	38.75	28.61	5.56
ENST00000525232.5	ENSG00000161016.16	1007	775.95	335.91	15.10	11.15	2.17
ENST00000526668.5	ENSG00000161016.16	717	486.03	4129.08	296.25	218.72	42.49
ENST00000527914.5	ENSG00000161016.16	551	320.25	2.28	0.25	0.18	0.04
ENST00000528296.5	ENSG00000161016.16	540	309.28	0.00	0.00	0.00	0.00
ENST00000528957.5	ENSG00000161016.16	1015	783.95	197.62	8.79	6.49	1.26
ENST00000529163.5	ENSG00000161016.16	556	325.24	2545.29	272.89	201.48	39.14
ENST00000529920.5	ENSG00000161016.16	876	644.96	32.98	1.78	1.32	0.26
ENST00000531767.1	ENSG00000161016.16	570	339.21	0.00	0.00	0.00	0.00
ENST00000531975.5	ENSG00000161016.16	698	467.04	245.80	18.35	13.55	2.63
ENST00000532702.1	ENSG00000161016.16	745	514.01	364.73	24.74	18.27	3.55
ENST00000533397.5	ENSG00000161016.16	730	499.02	17.12	1.20	0.88	0.17
ENST00000534781.1	ENSG00000161016.16	716	485.03	181.92	13.08	9.66	1.88
ENST00000612162.1	ENSG00000161016.16	61	0.00	0.00	0.00	0.00	0.00
ENST00000292599.3	ENSG00000161021.11	5723	5491.95	929.25	5.90	4.36	97.77
ENST00000503050.5	ENSG00000161021.11	6559	6327.95	1.35	0.01	0.01	0.12
ENST00000507385.1	ENSG00000161021.11	392	162.85	0.00	0.00	0.00	0.00
ENST00000511027.1	ENSG00000161021.11	890	658.96	2.40	0.13	0.09	2.10
ENST00000292609.8	ENSG00000161031.12	2758	2526.95	0.00	0.00	0.00	0.00
ENST00000340880.4	ENSG00000161031.12	2230	1998.95	0.00	0.00	0.00	0.00
ENST00000594637.1	ENSG00000161031.12	651	420.09	0.00	0.00	0.00	0.00
ENST00000601792.1	ENSG00000161031.12	578	347.19	0.00	0.00	0.00	0.00
ENST00000292616.9	ENSG00000161036.11	2215	1983.95	240.90	4.23	3.13	56.67
ENST00000463739.5	ENSG00000161036.11	1062	830.95	0.00	0.00	0.00	0.00
ENST00000464107.5	ENSG00000161036.11	646	415.09	0.00	0.00	0.00	0.00
ENST00000468175.1	ENSG00000161036.11	847	615.97	50.38	2.85	2.11	38.18
ENST00000473880.5	ENSG00000161036.11	5491	5259.95	35.33	0.23	0.17	3.13
ENST00000476270.1	ENSG00000161036.11	703	472.04	0.00	0.00	0.00	0.00
ENST00000485417.1	ENSG00000161036.11	552	321.25	1.39	0.15	0.11	2.02
ENST00000485808.5	ENSG00000161036.11	908	676.95	0.00	0.00	0.00	0.00
ENST00000578629.1	ENSG00000161036.11	63	0.00	0.00	0.00	0.00	0.00
ENST00000582533.1	ENSG00000161036.11	85	0.00	0.00	0.00	0.00	0.00
ENST00000626402.1	ENSG00000161036.11	138	1.47	0.00	0.00	0.00	0.00
ENST00000313221.8	ENSG00000161040.16	2744	2512.95	0.00	0.00	0.00	0.00
ENST00000379305.7	ENSG00000161040.16	2478	2246.95	22.54	0.35	0.26	23.37
ENST00000379308.7	ENSG00000161040.16	2577	2345.95	11.80	0.18	0.13	11.72
ENST00000436908.5	ENSG00000161040.16	2577	2345.95	38.58	0.57	0.42	38.32
ENST00000440067.2	ENSG00000161040.16	672	441.07	0.00	0.00	0.00	0.00
ENST00000448002.6	ENSG00000161040.16	2582	2350.95	7.80	0.12	0.09	7.73
ENST00000455112.6	ENSG00000161040.16	2274	2042.95	8.77	0.15	0.11	10.00
ENST00000456695.5	ENSG00000161040.16	1605	1373.95	0.00	0.00	0.00	0.00
ENST00000468216.1	ENSG00000161040.16	560	329.23	0.00	0.00	0.00	0.00
ENST00000471074.1	ENSG00000161040.16	987	755.95	2.37	0.11	0.08	7.30
ENST00000477915.5	ENSG00000161040.16	743	512.01	0.00	0.00	0.00	0.00
ENST00000480422.1	ENSG00000161040.16	459	228.71	0.15	0.02	0.02	1.56
ENST00000341533.8	ENSG00000161048.11	4972	4740.95	1.62	0.01	0.01	0.06
ENST00000414118.2	ENSG00000161048.11	4060	3828.95	95.13	0.87	0.64	4.67
ENST00000417955.5	ENSG00000161048.11	4988	4756.95	0.00	0.00	0.00	0.00
ENST00000418294.1	ENSG00000161048.11	565	334.22	1.32	0.14	0.10	0.74
ENST00000420631.5	ENSG00000161048.11	658	427.08	45.75	3.74	2.76	20.11
ENST00000422589.5	ENSG00000161048.11	2672	2440.95	0.00	0.00	0.00	0.00
ENST00000425379.1	ENSG00000161048.11	575	344.20	0.00	0.00	0.00	0.00
ENST00000427257.5	ENSG00000161048.11	1822	1590.95	377.89	8.28	6.12	44.60
ENST00000465647.5	ENSG00000161048.11	2380	2148.95	331.97	5.39	3.98	29.01
ENST00000479761.1	ENSG00000161048.11	2169	1937.95	8.32	0.15	0.11	0.81
ENST00000292641.3	ENSG00000161055.3	521	290.34	11.00	1.32	0.98	100.00
ENST00000512120.1	ENSG00000161055.3	714	483.03	0.00	0.00	0.00	0.00
ENST00000292644.4	ENSG00000161057.10	2637	2405.95	6294.26	91.23	67.35	90.57
ENST00000425206.5	ENSG00000161057.10	656	425.08	65.28	5.36	3.95	5.32
ENST00000435765.5	ENSG00000161057.10	3054	2822.95	97.09	1.20	0.89	1.19
ENST00000457587.5	ENSG00000161057.10	682	451.06	0.00	0.00	0.00	0.00
ENST00000460021.1	ENSG00000161057.10	733	502.02	42.34	2.94	2.17	2.92
ENST00000292672.6	ENSG00000161082.12	1854	1622.95	0.00	0.00	0.00	0.00
ENST00000334293.10	ENSG00000161082.12	1591	1359.95	0.00	0.00	0.00	0.00
ENST00000541430.6	ENSG00000161082.12	4268	4036.95	0.00	0.00	0.00	0.00
ENST00000586050.5	ENSG00000161082.12	585	354.18	0.00	0.00	0.00	0.00
ENST00000588101.5	ENSG00000161082.12	873	641.96	0.00	0.00	0.00	0.00
ENST00000588350.1	ENSG00000161082.12	3115	2883.95	0.00	0.00	0.00	0.00
ENST00000589370.1	ENSG00000161082.12	702	471.04	0.00	0.00	0.00	0.00
ENST00000591483.1	ENSG00000161082.12	473	242.60	0.00	0.00	0.00	0.00
ENST00000355415.6	ENSG00000161091.12	2124	1892.95	3115.70	57.40	42.38	30.10
ENST00000389395.7	ENSG00000161091.12	2039	1807.95	0.00	0.00	0.00	0.00
ENST00000398558.8	ENSG00000161091.12	1014	782.95	76.96	3.43	2.53	1.80
ENST00000585788.1	ENSG00000161091.12	1769	1537.95	2937.85	66.61	49.18	34.94
ENST00000585814.1	ENSG00000161091.12	1002	770.95	5.14	0.23	0.17	0.12
ENST00000586402.1	ENSG00000161091.12	476	245.57	0.00	0.00	0.00	0.00
ENST00000588626.1	ENSG00000161091.12	525	294.33	0.00	0.00	0.00	0.00
ENST00000588918.5	ENSG00000161091.12	2040	1808.95	0.00	0.00	0.00	0.00
ENST00000589063.5	ENSG00000161091.12	590	359.17	123.81	12.02	8.87	6.30
ENST00000589157.1	ENSG00000161091.12	714	483.03	458.07	33.07	24.41	17.34
ENST00000589995.1	ENSG00000161091.12	777	545.99	26.43	1.69	1.25	0.89
ENST00000591878.1	ENSG00000161091.12	557	326.24	1.02	0.11	0.08	0.06
ENST00000592652.1	ENSG00000161091.12	486	255.51	0.00	0.00	0.00	0.00
ENST00000615073.4	ENSG00000161091.12	986	754.95	348.78	16.11	11.89	8.45
ENST00000615613.1	ENSG00000161091.12	688	457.05	0.00	0.00	0.00	0.00
ENST00000342005.5	ENSG00000161103.11	1389	1157.95	0.00	0.00	0.00	0.00
ENST00000412938.5	ENSG00000161103.11	5920	5688.95	0.00	0.00	0.00	0.00
ENST00000416498.1	ENSG00000161103.11	359	131.19	0.00	0.00	0.00	0.00
ENST00000419447.5	ENSG00000161103.11	2068	1836.95	0.00	0.00	0.00	0.00
ENST00000438948.1	ENSG00000161132.6	1240	1008.95	0.00	0.00	0.00	0.00
ENST00000292729.12	ENSG00000161133.16	920	688.95	8.64	0.44	0.32	10.03
ENST00000454608.3	ENSG00000161133.16	1077	845.95	0.00	0.00	0.00	0.00
ENST00000470202.1	ENSG00000161133.16	182	8.61	0.97	3.92	2.89	89.97
ENST00000486536.6	ENSG00000161133.16	1188	956.95	0.00	0.00	0.00	0.00
ENST00000292748.7	ENSG00000161149.11	1678	1446.95	19.28	0.46	0.34	34.32
ENST00000422086.5	ENSG00000161149.11	1974	1742.95	0.00	0.00	0.00	0.00
ENST00000442739.1	ENSG00000161149.11	958	726.95	18.54	0.89	0.66	65.68
ENST00000292778.10	ENSG00000161179.13	1351	1119.95	14.93	0.46	0.34	8.36
ENST00000398873.4	ENSG00000161179.13	1066	834.95	86.30	3.60	2.66	64.83
ENST00000415762.6	ENSG00000161179.13	1410	1178.95	16.60	0.49	0.36	8.83
ENST00000464015.5	ENSG00000161179.13	1613	1381.95	8.64	0.22	0.16	3.92
ENST00000468686.5	ENSG00000161179.13	1423	1191.95	0.00	0.00	0.00	0.00
ENST00000473985.1	ENSG00000161179.13	1494	1262.95	19.06	0.53	0.39	9.47
ENST00000482998.1	ENSG00000161179.13	1388	1156.95	8.47	0.26	0.19	4.59
ENST00000292779.3	ENSG00000161180.10	2260	2028.95	2.00	0.03	0.03	100.00
ENST00000425975.1	ENSG00000161180.10	572	341.20	0.00	0.00	0.00	0.00
ENST00000607942.5	ENSG00000161180.10	1913	1681.95	0.00	0.00	0.00	0.00
ENST00000313143.7	ENSG00000161202.17	5254	5022.95	496.20	3.44	2.54	33.88
ENST00000423300.1	ENSG00000161202.17	1099	867.95	6.74	0.27	0.20	2.66
ENST00000431765.5	ENSG00000161202.17	2294	2062.95	7.91	0.13	0.10	1.32
ENST00000435708.5	ENSG00000161202.17	559	328.23	0.00	0.00	0.00	0.00
ENST00000462665.5	ENSG00000161202.17	668	437.07	2.80	0.22	0.16	2.20
ENST00000467873.1	ENSG00000161202.17	617	386.13	4.05	0.37	0.27	3.59
ENST00000478247.1	ENSG00000161202.17	2272	2040.95	213.16	3.64	2.69	35.82
ENST00000478639.1	ENSG00000161202.17	328	102.44	6.13	2.09	1.54	20.53
ENST00000292807.9	ENSG00000161203.13	1931	1699.95	1986.02	40.74	30.08	30.24
ENST00000382456.7	ENSG00000161203.13	2091	1859.95	214.83	4.03	2.97	2.99
ENST00000411763.6	ENSG00000161203.13	1577	1345.95	0.00	0.00	0.00	0.00
ENST00000427072.5	ENSG00000161203.13	557	326.24	0.00	0.00	0.00	0.00
ENST00000431779.5	ENSG00000161203.13	602	371.15	0.00	0.00	0.00	0.00
ENST00000432591.5	ENSG00000161203.13	802	570.98	0.00	0.00	0.00	0.00
ENST00000439647.5	ENSG00000161203.13	1950	1718.95	112.62	2.28	1.69	1.70
ENST00000442686.1	ENSG00000161203.13	673	442.06	123.48	9.74	7.19	7.23
ENST00000448139.5	ENSG00000161203.13	601	370.15	0.00	0.00	0.00	0.00
ENST00000455925.1	ENSG00000161203.13	545	314.27	0.00	0.00	0.00	0.00
ENST00000460862.5	ENSG00000161203.13	551	320.25	12.49	1.36	1.00	1.01
ENST00000461733.5	ENSG00000161203.13	1470	1238.95	1721.83	48.46	35.78	35.97
ENST00000463935.1	ENSG00000161203.13	580	349.19	31.30	3.13	2.31	2.32
ENST00000466598.5	ENSG00000161203.13	684	453.05	0.00	0.00	0.00	0.00
ENST00000468048.5	ENSG00000161203.13	1172	940.95	27.40	1.02	0.75	0.75
ENST00000472560.5	ENSG00000161203.13	910	678.95	68.47	3.52	2.60	2.61
ENST00000476434.1	ENSG00000161203.13	321	96.16	31.04	11.26	8.31	8.36
ENST00000480260.1	ENSG00000161203.13	582	351.18	90.88	9.02	6.66	6.70
ENST00000484469.5	ENSG00000161203.13	558	327.24	0.00	0.00	0.00	0.00
ENST00000487958.5	ENSG00000161203.13	796	564.98	2.62	0.16	0.12	0.12
ENST00000490151.6	ENSG00000161203.13	570	339.21	0.00	0.00	0.00	0.00
ENST00000621863.4	ENSG00000161203.13	1305	1073.95	0.00	0.00	0.00	0.00
ENST00000292808.5	ENSG00000161204.11	2453	2221.95	171.80	2.70	1.99	8.99
ENST00000421340.5	ENSG00000161204.11	690	459.05	0.00	0.00	0.00	0.00
ENST00000429586.6	ENSG00000161204.11	2624	2392.95	71.51	1.04	0.77	3.48
ENST00000463685.1	ENSG00000161204.11	661	430.08	0.00	0.00	0.00	0.00
ENST00000466416.1	ENSG00000161204.11	554	323.25	0.00	0.00	0.00	0.00
ENST00000466742.5	ENSG00000161204.11	2331	2099.95	12.69	0.21	0.16	0.70
ENST00000468892.5	ENSG00000161204.11	1360	1128.95	41.13	1.27	0.94	4.24
ENST00000471226.5	ENSG00000161204.11	650	419.09	2.87	0.24	0.18	0.80
ENST00000472608.5	ENSG00000161204.11	657	426.08	6.37	0.52	0.38	1.74
ENST00000473311.5	ENSG00000161204.11	2844	2612.95	35.56	0.47	0.35	1.58
ENST00000475728.5	ENSG00000161204.11	503	272.42	6.05	0.78	0.57	2.58
ENST00000478288.5	ENSG00000161204.11	754	523.01	4.65	0.31	0.23	1.03
ENST00000480539.1	ENSG00000161204.11	533	302.30	3.51	0.40	0.30	1.35
ENST00000480562.3	ENSG00000161204.11	1182	950.95	571.94	20.97	15.48	69.94
ENST00000481116.5	ENSG00000161204.11	568	337.21	0.00	0.00	0.00	0.00
ENST00000485921.5	ENSG00000161204.11	813	581.98	0.00	0.00	0.00	0.00
ENST00000489719.1	ENSG00000161204.11	569	338.21	6.18	0.64	0.47	2.13
ENST00000498136.5	ENSG00000161204.11	1014	782.95	9.75	0.43	0.32	1.45
ENST00000292823.6	ENSG00000161217.11	5597	5365.95	547.19	3.56	2.63	4.20
ENST00000411591.5	ENSG00000161217.11	1084	852.95	25.52	1.04	0.77	1.23
ENST00000412869.5	ENSG00000161217.11	499	268.44	0.00	0.00	0.00	0.00
ENST00000419333.5	ENSG00000161217.11	1325	1093.95	0.00	0.00	0.00	0.00
ENST00000430755.5	ENSG00000161217.11	798	566.98	76.25	4.69	3.46	5.53
ENST00000431016.5	ENSG00000161217.11	1482	1250.95	1957.03	54.55	40.28	64.39
ENST00000433733.5	ENSG00000161217.11	411	181.38	0.00	0.00	0.00	0.00
ENST00000438634.5	ENSG00000161217.11	555	324.24	0.00	0.00	0.00	0.00
ENST00000441879.5	ENSG00000161217.11	724	493.02	0.00	0.00	0.00	0.00
ENST00000443555.1	ENSG00000161217.11	549	318.26	0.00	0.00	0.00	0.00
ENST00000444822.5	ENSG00000161217.11	724	493.02	2.66	0.19	0.14	0.22
ENST00000460677.5	ENSG00000161217.11	1393	1161.95	29.10	0.87	0.64	1.03
ENST00000460827.1	ENSG00000161217.11	562	331.23	123.54	13.01	9.60	15.35
ENST00000473978.5	ENSG00000161217.11	1430	1198.95	86.65	2.52	1.86	2.97
ENST00000488235.1	ENSG00000161217.11	466	235.65	29.06	4.30	3.17	5.07
ENST00000491544.1	ENSG00000161217.11	589	358.17	0.00	0.00	0.00	0.00
ENST00000292853.8	ENSG00000161243.8	2330	2098.95	31.30	0.52	0.38	0.90
ENST00000509137.6	ENSG00000161243.8	2130	1898.95	193.97	3.56	2.63	6.20
ENST00000593847.1	ENSG00000161243.8	508	277.40	1.07	0.13	0.10	0.23
ENST00000594770.5	ENSG00000161243.8	771	540.00	56.69	3.66	2.70	6.37
ENST00000595166.1	ENSG00000161243.8	462	231.68	217.59	32.75	24.18	56.96
ENST00000598394.1	ENSG00000161243.8	300	77.91	1.00	0.45	0.33	0.78
ENST00000600828.5	ENSG00000161243.8	1557	1325.95	624.22	16.42	12.12	28.55
ENST00000339686.7	ENSG00000161249.20	1927	1695.95	0.00	0.00	0.00	0.00
ENST00000392206.6	ENSG00000161249.20	458	227.72	0.00	0.00	0.00	0.00
ENST00000402589.6	ENSG00000161249.20	935	703.95	0.00	0.00	0.00	0.00
ENST00000408915.6	ENSG00000161249.20	600	369.15	0.00	0.00	0.00	0.00
ENST00000414866.6	ENSG00000161249.20	867	635.96	0.00	0.00	0.00	0.00
ENST00000418261.5	ENSG00000161249.20	1257	1025.95	1.22	0.04	0.03	15.89
ENST00000419602.5	ENSG00000161249.20	1496	1264.95	0.00	0.00	0.00	0.00
ENST00000424570.6	ENSG00000161249.20	1293	1061.95	0.00	0.00	0.00	0.00
ENST00000429837.5	ENSG00000161249.20	1447	1215.95	0.00	0.00	0.00	0.00
ENST00000434389.5	ENSG00000161249.20	923	691.95	0.00	0.00	0.00	0.00
ENST00000436012.5	ENSG00000161249.20	848	616.97	0.00	0.00	0.00	0.00
ENST00000443640.5	ENSG00000161249.20	842	610.97	0.00	0.00	0.00	0.00
ENST00000447113.6	ENSG00000161249.20	1611	1379.95	0.00	0.00	0.00	0.00
ENST00000450261.1	ENSG00000161249.20	364	135.93	0.00	0.00	0.00	0.00
ENST00000451297.6	ENSG00000161249.20	1111	879.95	0.00	0.00	0.00	0.00
ENST00000458071.5	ENSG00000161249.20	510	279.39	0.00	0.00	0.00	0.00
ENST00000460051.5	ENSG00000161249.20	630	399.11	0.00	0.00	0.00	0.00
ENST00000460327.5	ENSG00000161249.20	762	531.00	0.00	0.00	0.00	0.00
ENST00000461300.5	ENSG00000161249.20	567	336.21	0.00	0.00	0.00	0.00
ENST00000462126.5	ENSG00000161249.20	622	391.12	0.00	0.00	0.00	0.00
ENST00000462538.5	ENSG00000161249.20	582	351.18	0.00	0.00	0.00	0.00
ENST00000462721.5	ENSG00000161249.20	970	738.95	0.00	0.00	0.00	0.00
ENST00000463292.5	ENSG00000161249.20	642	411.10	0.00	0.00	0.00	0.00
ENST00000464709.6	ENSG00000161249.20	822	590.97	0.00	0.00	0.00	0.00
ENST00000464894.5	ENSG00000161249.20	754	523.01	0.00	0.00	0.00	0.00
ENST00000465927.5	ENSG00000161249.20	893	661.96	0.00	0.00	0.00	0.00
ENST00000466587.6	ENSG00000161249.20	325	99.74	0.00	0.00	0.00	0.00
ENST00000467532.5	ENSG00000161249.20	877	645.96	0.00	0.00	0.00	0.00
ENST00000467637.5	ENSG00000161249.20	827	595.97	0.00	0.00	0.00	0.00
ENST00000469960.5	ENSG00000161249.20	772	541.00	0.00	0.00	0.00	0.00
ENST00000470746.6	ENSG00000161249.20	370	141.65	0.00	0.00	0.00	0.00
ENST00000470857.1	ENSG00000161249.20	560	329.23	0.00	0.00	0.00	0.00
ENST00000470964.1	ENSG00000161249.20	782	550.99	0.00	0.00	0.00	0.00
ENST00000471017.5	ENSG00000161249.20	410	180.40	0.00	0.00	0.00	0.00
ENST00000471786.6	ENSG00000161249.20	751	520.01	0.00	0.00	0.00	0.00
ENST00000472065.1	ENSG00000161249.20	426	196.11	0.00	0.00	0.00	0.00
ENST00000472252.6	ENSG00000161249.20	593	362.17	0.00	0.00	0.00	0.00
ENST00000472365.6	ENSG00000161249.20	606	375.14	0.00	0.00	0.00	0.00
ENST00000474928.5	ENSG00000161249.20	577	346.19	0.00	0.00	0.00	0.00
ENST00000474992.5	ENSG00000161249.20	306	83.02	0.00	0.00	0.00	0.00
ENST00000476051.5	ENSG00000161249.20	449	218.81	0.00	0.00	0.00	0.00
ENST00000476246.5	ENSG00000161249.20	712	481.03	0.00	0.00	0.00	0.00
ENST00000478648.6	ENSG00000161249.20	768	537.00	0.00	0.00	0.00	0.00
ENST00000480502.5	ENSG00000161249.20	820	588.97	0.00	0.00	0.00	0.00
ENST00000480507.1	ENSG00000161249.20	441	210.90	0.00	0.00	0.00	0.00
ENST00000482321.5	ENSG00000161249.20	866	634.96	0.00	0.00	0.00	0.00
ENST00000483855.5	ENSG00000161249.20	606	375.14	0.00	0.00	0.00	0.00
ENST00000484064.5	ENSG00000161249.20	658	427.08	0.00	0.00	0.00	0.00
ENST00000486450.5	ENSG00000161249.20	583	352.18	0.00	0.00	0.00	0.00
ENST00000486756.6	ENSG00000161249.20	811	579.98	0.00	0.00	0.00	0.00
ENST00000488542.6	ENSG00000161249.20	1074	842.95	0.00	0.00	0.00	0.00
ENST00000488762.5	ENSG00000161249.20	691	460.05	0.00	0.00	0.00	0.00
ENST00000488892.5	ENSG00000161249.20	414	184.32	0.00	0.00	0.00	0.00
ENST00000489395.6	ENSG00000161249.20	2811	2579.95	0.00	0.00	0.00	0.00
ENST00000490622.5	ENSG00000161249.20	1579	1347.95	0.00	0.00	0.00	0.00
ENST00000492341.6	ENSG00000161249.20	738	507.01	0.00	0.00	0.00	0.00
ENST00000493517.5	ENSG00000161249.20	505	274.41	0.00	0.00	0.00	0.00
ENST00000493979.5	ENSG00000161249.20	648	417.09	0.00	0.00	0.00	0.00
ENST00000498211.5	ENSG00000161249.20	666	435.07	0.00	0.00	0.00	0.00
ENST00000498269.5	ENSG00000161249.20	402	172.59	0.00	0.00	0.00	0.00
ENST00000498593.5	ENSG00000161249.20	609	378.14	0.00	0.00	0.00	0.00
ENST00000593342.5	ENSG00000161249.20	271	54.78	0.00	0.00	0.00	0.00
ENST00000595571.5	ENSG00000161249.20	351	123.65	0.78	0.22	0.16	84.11
ENST00000597212.5	ENSG00000161249.20	638	407.10	0.00	0.00	0.00	0.00
ENST00000601368.5	ENSG00000161249.20	752	521.01	0.00	0.00	0.00	0.00
ENST00000601650.1	ENSG00000161249.20	324	98.84	0.00	0.00	0.00	0.00
ENST00000602679.5	ENSG00000161249.20	557	326.24	0.00	0.00	0.00	0.00
ENST00000602781.5	ENSG00000161249.20	827	595.97	0.00	0.00	0.00	0.00
ENST00000292879.9	ENSG00000161265.14	729	498.02	32.44	2.27	1.68	29.56
ENST00000378975.7	ENSG00000161265.14	747	516.01	0.00	0.00	0.00	0.00
ENST00000412391.6	ENSG00000161265.14	904	672.95	0.00	0.00	0.00	0.00
ENST00000585554.5	ENSG00000161265.14	1244	1012.95	2.03	0.07	0.05	0.91
ENST00000585771.5	ENSG00000161265.14	572	341.20	0.00	0.00	0.00	0.00
ENST00000586476.5	ENSG00000161265.14	1930	1698.95	9.58	0.20	0.15	2.56
ENST00000587886.2	ENSG00000161265.14	263	48.94	0.00	0.00	0.00	0.00
ENST00000587987.5	ENSG00000161265.14	1036	804.95	7.01	0.30	0.22	3.95
ENST00000588100.1	ENSG00000161265.14	476	245.57	0.00	0.00	0.00	0.00
ENST00000588892.1	ENSG00000161265.14	2582	2350.95	0.00	0.00	0.00	0.00
ENST00000588980.5	ENSG00000161265.14	2018	1786.95	4.90	0.10	0.07	1.25
ENST00000589429.5	ENSG00000161265.14	525	294.33	0.00	0.00	0.00	0.00
ENST00000590135.5	ENSG00000161265.14	1763	1531.95	7.80	0.18	0.13	2.31
ENST00000590650.1	ENSG00000161265.14	416	186.28	0.00	0.00	0.00	0.00
ENST00000591057.5	ENSG00000161265.14	561	330.23	0.00	0.00	0.00	0.00
ENST00000591084.5	ENSG00000161265.14	723	492.02	5.42	0.38	0.28	5.00
ENST00000591855.5	ENSG00000161265.14	744	513.01	17.65	1.20	0.89	15.62
ENST00000592913.5	ENSG00000161265.14	975	743.95	21.90	1.03	0.76	13.36
ENST00000594792.5	ENSG00000161265.14	702	471.04	17.62	1.30	0.96	16.98
ENST00000600296.5	ENSG00000161265.14	525	294.33	1.93	0.23	0.17	2.97
ENST00000601236.1	ENSG00000161265.14	455	224.75	2.74	0.42	0.31	5.53
ENST00000358186.6	ENSG00000161267.11	3330	3098.95	0.00	0.00	0.00	0.00
ENST00000392378.6	ENSG00000161267.11	3455	3223.95	2.00	0.02	0.02	1.43
ENST00000392379.5	ENSG00000161267.11	3546	3314.95	0.00	0.00	0.00	0.00
ENST00000431056.5	ENSG00000161267.11	453	222.77	0.00	0.00	0.00	0.00
ENST00000432819.5	ENSG00000161267.11	955	723.95	0.00	0.00	0.00	0.00
ENST00000434143.5	ENSG00000161267.11	659	428.08	0.00	0.00	0.00	0.00
ENST00000441275.5	ENSG00000161267.11	1605	1373.95	37.16	0.94	0.70	62.26
ENST00000445160.2	ENSG00000161267.11	539	308.29	0.00	0.00	0.00	0.00
ENST00000446746.5	ENSG00000161267.11	868	636.96	0.00	0.00	0.00	0.00
ENST00000455876.1	ENSG00000161267.11	386	157.04	0.00	0.00	0.00	0.00
ENST00000468710.1	ENSG00000161267.11	609	378.14	0.00	0.00	0.00	0.00
ENST00000476764.2	ENSG00000161267.11	680	449.06	0.00	0.00	0.00	0.00
ENST00000477015.5	ENSG00000161267.11	595	364.16	0.00	0.00	0.00	0.00
ENST00000479425.5	ENSG00000161267.11	1144	912.95	0.00	0.00	0.00	0.00
ENST00000483920.1	ENSG00000161267.11	659	428.08	0.00	0.00	0.00	0.00
ENST00000492681.1	ENSG00000161267.11	544	313.27	1.90	0.21	0.16	13.98
ENST00000495285.1	ENSG00000161267.11	3214	2982.95	28.94	0.34	0.25	22.33
ENST00000353632.6	ENSG00000161270.19	3741	3509.95	0.00	0.00	0.00	0.00
ENST00000378910.9	ENSG00000161270.19	4276	4044.95	0.00	0.00	0.00	0.00
ENST00000585400.1	ENSG00000161270.19	999	767.95	0.00	0.00	0.00	0.00
ENST00000591817.1	ENSG00000161270.19	581	350.19	0.00	0.00	0.00	0.00
ENST00000592132.1	ENSG00000161270.19	561	330.23	0.00	0.00	0.00	0.00
ENST00000292894.1	ENSG00000161277.10	1825	1593.95	48.61	1.06	0.79	35.44
ENST00000522483.2	ENSG00000161277.10	1084	852.95	47.39	1.94	1.43	64.56
ENST00000524106.1	ENSG00000161277.10	567	336.21	0.00	0.00	0.00	0.00
ENST00000607730.1	ENSG00000161277.10	842	610.97	0.00	0.00	0.00	0.00
ENST00000292907.7	ENSG00000161281.10	762	531.00	136.29	8.95	6.61	48.77
ENST00000437291.6	ENSG00000161281.10	407	177.47	32.54	6.39	4.72	34.84
ENST00000481297.1	ENSG00000161281.10	464	233.67	20.17	3.01	2.22	16.40
ENST00000589154.1	ENSG00000161281.10	211	18.74	0.00	0.00	0.00	0.00
ENST00000292928.6	ENSG00000161298.16	8329	8097.95	49.72	0.21	0.16	5.00
ENST00000423582.5	ENSG00000161298.16	2657	2425.95	0.00	0.00	0.00	0.00
ENST00000435416.1	ENSG00000161298.16	3865	3633.95	57.74	0.55	0.41	12.95
ENST00000439428.5	ENSG00000161298.16	2742	2510.95	193.55	2.69	1.98	62.83
ENST00000460384.1	ENSG00000161298.16	576	345.20	4.72	0.48	0.35	11.14
ENST00000460670.5	ENSG00000161298.16	556	325.24	0.00	0.00	0.00	0.00
ENST00000463910.1	ENSG00000161298.16	663	432.07	4.28	0.35	0.26	8.08
ENST00000585467.1	ENSG00000161298.16	550	319.26	0.00	0.00	0.00	0.00
ENST00000590785.1	ENSG00000161298.16	712	481.03	0.00	0.00	0.00	0.00
ENST00000270115.7	ENSG00000161328.10	2769	2537.95	3.00	0.04	0.03	100.00
ENST00000315392.8	ENSG00000161381.13	6252	6020.95	60.79	0.35	0.26	2.37
ENST00000394318.7	ENSG00000161381.13	2659	2427.95	66.17	0.95	0.70	6.40
ENST00000415163.5	ENSG00000161381.13	619	388.13	16.27	1.46	1.08	9.85
ENST00000441877.5	ENSG00000161381.13	876	644.96	0.00	0.00	0.00	0.00
ENST00000444435.1	ENSG00000161381.13	268	52.55	0.00	0.00	0.00	0.00
ENST00000444911.6	ENSG00000161381.13	2082	1850.95	324.29	6.11	4.51	41.17
ENST00000461225.5	ENSG00000161381.13	2726	2494.95	0.00	0.00	0.00	0.00
ENST00000493200.5	ENSG00000161381.13	2602	2370.95	0.00	0.00	0.00	0.00
ENST00000577838.5	ENSG00000161381.13	544	313.27	0.00	0.00	0.00	0.00
ENST00000577941.5	ENSG00000161381.13	558	327.24	0.00	0.00	0.00	0.00
ENST00000578277.1	ENSG00000161381.13	654	423.08	4.09	0.34	0.25	2.27
ENST00000578390.5	ENSG00000161381.13	2859	2627.95	0.00	0.00	0.00	0.00
ENST00000578517.5	ENSG00000161381.13	2605	2373.95	130.18	1.91	1.41	12.89
ENST00000578808.5	ENSG00000161381.13	1039	807.95	0.00	0.00	0.00	0.00
ENST00000579190.1	ENSG00000161381.13	565	334.22	0.00	0.00	0.00	0.00
ENST00000579279.5	ENSG00000161381.13	547	316.26	6.03	0.67	0.49	4.48
ENST00000579417.1	ENSG00000161381.13	568	337.21	0.00	0.00	0.00	0.00
ENST00000580667.5	ENSG00000161381.13	565	334.22	0.50	0.05	0.04	0.35
ENST00000582025.1	ENSG00000161381.13	339	112.49	9.68	3.00	2.22	20.22
ENST00000583285.1	ENSG00000161381.13	528	297.32	0.00	0.00	0.00	0.00
ENST00000300658.8	ENSG00000161395.13	2737	2505.95	5.80	0.08	0.06	3.27
ENST00000309862.10	ENSG00000161395.13	3028	2796.95	3.62	0.05	0.03	1.83
ENST00000378011.8	ENSG00000161395.13	2533	2301.95	1.86	0.03	0.02	1.14
ENST00000429199.6	ENSG00000161395.13	970	738.95	33.04	1.56	1.15	63.18
ENST00000577337.5	ENSG00000161395.13	587	356.18	0.66	0.06	0.05	2.63
ENST00000579146.5	ENSG00000161395.13	2220	1988.95	0.00	0.00	0.00	0.00
ENST00000580898.5	ENSG00000161395.13	556	325.24	5.67	0.61	0.45	24.62
ENST00000582276.1	ENSG00000161395.13	546	315.27	0.00	0.00	0.00	0.00
ENST00000584620.5	ENSG00000161395.13	804	572.98	1.36	0.08	0.06	3.34
ENST00000584856.1	ENSG00000161395.13	538	307.29	0.00	0.00	0.00	0.00
ENST00000619169.4	ENSG00000161395.13	2094	1862.95	0.00	0.00	0.00	0.00
ENST00000293068.9	ENSG00000161405.16	2224	1992.95	0.00	0.00	0.00	0.00
ENST00000346243.7	ENSG00000161405.16	1296	1064.95	0.00	0.00	0.00	0.00
ENST00000346872.7	ENSG00000161405.16	9667	9435.95	0.00	0.00	0.00	0.00
ENST00000348427.7	ENSG00000161405.16	2056	1824.95	0.00	0.00	0.00	0.00
ENST00000350532.7	ENSG00000161405.16	1413	1181.95	0.00	0.00	0.00	0.00
ENST00000351680.7	ENSG00000161405.16	1413	1181.95	14.89	0.44	0.32	7.22
ENST00000377944.7	ENSG00000161405.16	1669	1437.95	0.00	0.00	0.00	0.00
ENST00000377945.7	ENSG00000161405.16	1696	1464.95	0.00	0.00	0.00	0.00
ENST00000377952.6	ENSG00000161405.16	1435	1203.95	0.00	0.00	0.00	0.00
ENST00000377958.6	ENSG00000161405.16	1837	1605.95	0.00	0.00	0.00	0.00
ENST00000394189.6	ENSG00000161405.16	1552	1320.95	0.00	0.00	0.00	0.00
ENST00000439016.2	ENSG00000161405.16	1246	1014.95	0.00	0.00	0.00	0.00
ENST00000439167.6	ENSG00000161405.16	1879	1647.95	0.00	0.00	0.00	0.00
ENST00000467757.5	ENSG00000161405.16	1362	1130.95	38.07	1.17	0.87	19.30
ENST00000535189.5	ENSG00000161405.16	1996	1764.95	32.62	0.64	0.48	10.59
ENST00000583368.1	ENSG00000161405.16	1456	1224.95	134.42	3.83	2.83	62.89
ENST00000623724.3	ENSG00000161405.16	9787	9555.95	0.00	0.00	0.00	0.00
ENST00000293190.9	ENSG00000161509.13	4261	4029.95	0.00	0.00	0.00	0.00
ENST00000347612.4	ENSG00000161509.13	2929	2697.95	5.00	0.06	0.05	100.00
ENST00000578159.1	ENSG00000161509.13	615	384.13	0.00	0.00	0.00	0.00
ENST00000584176.1	ENSG00000161509.13	6516	6284.95	0.00	0.00	0.00	0.00
ENST00000584496.1	ENSG00000161509.13	1984	1752.95	0.00	0.00	0.00	0.00
ENST00000293195.9	ENSG00000161513.11	1875	1643.95	411.27	8.72	6.44	36.93
ENST00000413947.6	ENSG00000161513.11	1809	1577.95	0.00	0.00	0.00	0.00
ENST00000420580.6	ENSG00000161513.11	1705	1473.95	513.29	12.14	8.97	51.40
ENST00000442102.6	ENSG00000161513.11	1967	1735.95	14.12	0.28	0.21	1.20
ENST00000544854.5	ENSG00000161513.11	1827	1595.95	0.00	0.00	0.00	0.00
ENST00000577509.5	ENSG00000161513.11	1912	1680.95	0.00	0.00	0.00	0.00
ENST00000577932.1	ENSG00000161513.11	572	341.20	6.43	0.66	0.48	2.78
ENST00000578473.5	ENSG00000161513.11	2482	2250.95	0.00	0.00	0.00	0.00
ENST00000579482.5	ENSG00000161513.11	2157	1925.95	53.57	0.97	0.72	4.11
ENST00000579543.1	ENSG00000161513.11	558	327.24	0.00	0.00	0.00	0.00
ENST00000579893.1	ENSG00000161513.11	558	327.24	0.00	0.00	0.00	0.00
ENST00000580492.5	ENSG00000161513.11	553	322.25	0.00	0.00	0.00	0.00
ENST00000581219.1	ENSG00000161513.11	567	336.21	0.00	0.00	0.00	0.00
ENST00000581530.5	ENSG00000161513.11	1827	1595.95	0.00	0.00	0.00	0.00
ENST00000581969.5	ENSG00000161513.11	568	337.21	0.00	0.00	0.00	0.00
ENST00000582710.5	ENSG00000161513.11	846	614.97	0.00	0.00	0.00	0.00
ENST00000582944.5	ENSG00000161513.11	1766	1534.95	0.00	0.00	0.00	0.00
ENST00000583881.5	ENSG00000161513.11	1561	1329.95	32.33	0.85	0.63	3.59
ENST00000583917.5	ENSG00000161513.11	1762	1530.95	0.00	0.00	0.00	0.00
ENST00000610946.1	ENSG00000161513.11	529	298.32	0.00	0.00	0.00	0.00
ENST00000293208.13	ENSG00000161526.14	1272	1040.95	22.61	0.76	0.56	0.94
ENST00000355423.7	ENSG00000161526.14	2439	2207.95	124.91	1.97	1.46	2.44
ENST00000542343.5	ENSG00000161526.14	1011	779.95	142.41	6.37	4.70	7.87
ENST00000577292.5	ENSG00000161526.14	1097	865.95	30.13	1.21	0.90	1.50
ENST00000578288.5	ENSG00000161526.14	870	638.96	0.00	0.00	0.00	0.00
ENST00000578354.5	ENSG00000161526.14	574	343.20	1.40	0.14	0.11	0.18
ENST00000578756.5	ENSG00000161526.14	652	421.09	447.91	37.09	27.39	45.83
ENST00000578909.1	ENSG00000161526.14	678	447.06	17.83	1.39	1.03	1.72
ENST00000579005.1	ENSG00000161526.14	462	231.68	0.00	0.00	0.00	0.00
ENST00000579864.5	ENSG00000161526.14	868	636.96	0.00	0.00	0.00	0.00
ENST00000579877.5	ENSG00000161526.14	561	330.23	97.55	10.30	7.61	12.73
ENST00000580322.5	ENSG00000161526.14	1558	1326.95	98.62	2.59	1.91	3.20
ENST00000580484.5	ENSG00000161526.14	686	455.05	0.00	0.00	0.00	0.00
ENST00000580601.5	ENSG00000161526.14	2786	2554.95	30.97	0.42	0.31	0.52
ENST00000581207.5	ENSG00000161526.14	930	698.95	5.66	0.28	0.21	0.35
ENST00000581385.1	ENSG00000161526.14	253	42.03	5.41	4.49	3.31	5.54
ENST00000582022.5	ENSG00000161526.14	2409	2177.95	18.23	0.29	0.22	0.36
ENST00000583063.1	ENSG00000161526.14	538	307.29	0.00	0.00	0.00	0.00
ENST00000583170.5	ENSG00000161526.14	553	322.25	0.00	0.00	0.00	0.00
ENST00000583329.5	ENSG00000161526.14	998	766.95	1.97	0.09	0.07	0.11
ENST00000583536.5	ENSG00000161526.14	1000	768.95	135.33	6.14	4.53	7.58
ENST00000583737.5	ENSG00000161526.14	525	294.33	0.00	0.00	0.00	0.00
ENST00000584240.5	ENSG00000161526.14	834	602.97	0.00	0.00	0.00	0.00
ENST00000584557.1	ENSG00000161526.14	2000	1768.95	36.60	0.72	0.53	0.89
ENST00000584667.5	ENSG00000161526.14	2722	2490.95	369.43	5.17	3.82	6.39
ENST00000584861.5	ENSG00000161526.14	579	348.19	15.02	1.50	1.11	1.86
ENST00000293217.9	ENSG00000161533.11	7514	7282.95	1091.23	5.22	3.86	13.72
ENST00000301608.8	ENSG00000161533.11	2215	1983.95	356.08	6.26	4.62	16.43
ENST00000572047.5	ENSG00000161533.11	2441	2209.95	1288.84	20.34	15.01	53.40
ENST00000573078.5	ENSG00000161533.11	2417	2185.95	17.88	0.29	0.21	0.75
ENST00000576743.1	ENSG00000161533.11	637	406.10	1.03	0.09	0.07	0.23
ENST00000587927.5	ENSG00000161533.11	775	543.99	0.00	0.00	0.00	0.00
ENST00000588176.5	ENSG00000161533.11	574	343.20	0.00	0.00	0.00	0.00
ENST00000588968.5	ENSG00000161533.11	706	475.04	0.00	0.00	0.00	0.00
ENST00000589301.1	ENSG00000161533.11	550	319.26	1.04	0.11	0.08	0.30
ENST00000589744.1	ENSG00000161533.11	396	166.74	13.15	2.75	2.03	7.22
ENST00000591857.5	ENSG00000161533.11	681	450.06	6.65	0.52	0.38	1.35
ENST00000591963.1	ENSG00000161533.11	388	158.98	0.00	0.00	0.00	0.00
ENST00000592329.1	ENSG00000161533.11	308	84.74	6.10	2.51	1.85	6.59
ENST00000324684.8	ENSG00000161542.16	1678	1446.95	906.80	21.85	16.13	57.00
ENST00000423915.1	ENSG00000161542.16	549	318.26	0.00	0.00	0.00	0.00
ENST00000435555.6	ENSG00000161542.16	916	684.95	0.00	0.00	0.00	0.00
ENST00000436498.6	ENSG00000161542.16	1003	771.95	0.00	0.00	0.00	0.00
ENST00000442767.1	ENSG00000161542.16	908	676.95	0.00	0.00	0.00	0.00
ENST00000446526.7	ENSG00000161542.16	3660	3428.95	7.51	0.08	0.06	0.20
ENST00000472686.1	ENSG00000161542.16	561	330.23	57.61	6.08	4.49	15.87
ENST00000488339.1	ENSG00000161542.16	443	212.88	44.14	7.23	5.34	18.86
ENST00000494662.5	ENSG00000161542.16	572	341.20	18.28	1.87	1.38	4.87
ENST00000586137.1	ENSG00000161542.16	473	242.60	3.58	0.52	0.38	1.34
ENST00000588364.1	ENSG00000161542.16	1004	772.95	0.00	0.00	0.00	0.00
ENST00000592474.1	ENSG00000161542.16	1898	1666.95	34.07	0.71	0.53	1.86
ENST00000293230.9	ENSG00000161544.9	2158	1926.95	244.43	4.42	3.27	23.45
ENST00000586160.1	ENSG00000161544.9	842	610.97	0.00	0.00	0.00	0.00
ENST00000589145.1	ENSG00000161544.9	788	556.99	2.37	0.15	0.11	0.79
ENST00000589342.1	ENSG00000161544.9	815	583.98	164.98	9.85	7.27	52.24
ENST00000590175.5	ENSG00000161544.9	830	598.97	76.20	4.44	3.28	23.52
ENST00000358156.6	ENSG00000161547.15	572	341.20	0.00	0.00	0.00	0.00
ENST00000359995.9	ENSG00000161547.15	1927	1695.95	2692.73	55.37	40.88	34.56
ENST00000384825.1	ENSG00000161547.15	99	0.00	0.00	0.00	0.00	0.00
ENST00000392485.2	ENSG00000161547.15	2885	2653.95	1660.22	21.81	16.11	13.62
ENST00000452355.7	ENSG00000161547.15	1357	1125.95	4.18	0.13	0.10	0.08
ENST00000508921.7	ENSG00000161547.15	1390	1158.95	2.13	0.06	0.05	0.04
ENST00000582449.5	ENSG00000161547.15	1518	1286.95	2019.11	54.71	40.39	34.15
ENST00000583836.1	ENSG00000161547.15	561	330.23	0.00	0.00	0.00	0.00
ENST00000585202.5	ENSG00000161547.15	1359	1127.95	15.09	0.47	0.34	0.29
ENST00000586778.1	ENSG00000161547.15	1001	769.95	608.40	27.55	20.34	17.20
ENST00000589919.1	ENSG00000161547.15	595	364.16	0.93	0.09	0.07	0.06
ENST00000592676.1	ENSG00000161547.15	559	328.23	0.00	0.00	0.00	0.00
ENST00000301399.10	ENSG00000161551.13	3079	2847.95	430.05	5.27	3.89	100.00
ENST00000293261.7	ENSG00000161558.10	2560	2328.95	0.00	0.00	0.00	0.00
ENST00000377431.6	ENSG00000161558.10	1960	1728.95	49.76	1.00	0.74	44.61
ENST00000435956.7	ENSG00000161558.10	2272	2040.95	17.05	0.29	0.22	12.95
ENST00000593914.5	ENSG00000161558.10	583	352.18	3.91	0.39	0.29	17.23
ENST00000595720.5	ENSG00000161558.10	1094	862.95	0.00	0.00	0.00	0.00
ENST00000597370.5	ENSG00000161558.10	748	517.01	0.00	0.00	0.00	0.00
ENST00000598012.1	ENSG00000161558.10	564	333.22	0.00	0.00	0.00	0.00
ENST00000598258.5	ENSG00000161558.10	457	226.73	1.37	0.21	0.16	9.40
ENST00000598926.5	ENSG00000161558.10	541	310.28	0.00	0.00	0.00	0.00
ENST00000599220.1	ENSG00000161558.10	565	334.22	0.00	0.00	0.00	0.00
ENST00000600816.1	ENSG00000161558.10	810	578.98	5.90	0.36	0.26	15.80
ENST00000601332.5	ENSG00000161558.10	857	625.96	0.00	0.00	0.00	0.00
ENST00000601522.1	ENSG00000161558.10	571	340.21	0.00	0.00	0.00	0.00
ENST00000293303.4	ENSG00000161594.6	2057	1825.95	13.00	0.25	0.18	100.00
ENST00000438813.1	ENSG00000161594.6	566	335.22	0.00	0.00	0.00	0.00
ENST00000448203.2	ENSG00000161594.6	641	410.10	0.00	0.00	0.00	0.00
ENST00000485613.1	ENSG00000161594.6	569	338.21	0.00	0.00	0.00	0.00
ENST00000447857.7	ENSG00000161609.9	2378	2146.95	0.00	0.00	0.00	0.00
ENST00000593362.1	ENSG00000161609.9	1039	807.95	0.00	0.00	0.00	0.00
ENST00000593631.1	ENSG00000161609.9	658	427.08	0.00	0.00	0.00	0.00
ENST00000593725.5	ENSG00000161609.9	564	333.22	0.00	0.00	0.00	0.00
ENST00000594043.5	ENSG00000161609.9	776	544.99	0.00	0.00	0.00	0.00
ENST00000594905.5	ENSG00000161609.9	531	300.31	0.00	0.00	0.00	0.00
ENST00000595828.5	ENSG00000161609.9	768	537.00	0.00	0.00	0.00	0.00
ENST00000596130.5	ENSG00000161609.9	800	568.98	0.00	0.00	0.00	0.00
ENST00000596419.1	ENSG00000161609.9	452	221.78	0.00	0.00	0.00	0.00
ENST00000596771.5	ENSG00000161609.9	2014	1782.95	0.00	0.00	0.00	0.00
ENST00000596862.5	ENSG00000161609.9	570	339.21	0.00	0.00	0.00	0.00
ENST00000597993.5	ENSG00000161609.9	473	242.60	0.00	0.00	0.00	0.00
ENST00000598730.5	ENSG00000161609.9	570	339.21	0.00	0.00	0.00	0.00
ENST00000600570.1	ENSG00000161609.9	2052	1820.95	0.00	0.00	0.00	0.00
ENST00000600895.1	ENSG00000161609.9	530	299.31	0.00	0.00	0.00	0.00
ENST00000293330.1	ENSG00000161610.1	577	346.19	0.00	0.00	0.00	0.00
ENST00000293350.8	ENSG00000161618.9	3153	2921.95	19.43	0.23	0.17	0.57
ENST00000455361.6	ENSG00000161618.9	2470	2238.95	0.00	0.00	0.00	0.00
ENST00000540132.5	ENSG00000161618.9	2174	1942.95	149.93	2.69	1.99	6.60
ENST00000593417.5	ENSG00000161618.9	2343	2111.95	0.00	0.00	0.00	0.00
ENST00000594549.1	ENSG00000161618.9	681	450.06	342.31	26.52	19.58	65.05
ENST00000598015.1	ENSG00000161618.9	287	67.20	0.00	0.00	0.00	0.00
ENST00000599652.5	ENSG00000161618.9	3995	3763.95	50.15	0.46	0.34	1.14
ENST00000600265.1	ENSG00000161618.9	819	587.97	183.18	10.86	8.02	26.64
ENST00000293371.10	ENSG00000161634.11	645	414.09	0.00	0.00	0.00	0.00
ENST00000456047.2	ENSG00000161634.11	670	439.07	0.00	0.00	0.00	0.00
ENST00000546807.5	ENSG00000161634.11	773	542.00	0.00	0.00	0.00	0.00
ENST00000293379.8	ENSG00000161638.10	4444	4212.95	4231.96	35.03	25.86	35.99
ENST00000435631.6	ENSG00000161638.10	1240	1008.95	0.00	0.00	0.00	0.00
ENST00000547197.1	ENSG00000161638.10	757	526.00	385.53	25.56	18.87	26.26
ENST00000547744.1	ENSG00000161638.10	547	316.26	0.00	0.00	0.00	0.00
ENST00000549601.1	ENSG00000161638.10	505	274.41	76.71	9.75	7.20	10.01
ENST00000550141.1	ENSG00000161638.10	582	351.18	10.20	1.01	0.75	1.04
ENST00000551564.1	ENSG00000161638.10	354	126.47	0.00	0.00	0.00	0.00
ENST00000551861.1	ENSG00000161638.10	536	305.29	6.88	0.79	0.58	0.81
ENST00000552387.1	ENSG00000161638.10	1333	1101.95	30.23	0.96	0.71	0.98
ENST00000552431.5	ENSG00000161638.10	588	357.17	204.60	19.98	14.75	20.52
ENST00000552564.5	ENSG00000161638.10	4996	4764.95	454.77	3.33	2.46	3.42
ENST00000552583.1	ENSG00000161638.10	568	337.21	9.12	0.94	0.70	0.97
ENST00000553071.1	ENSG00000161638.10	1013	781.95	0.00	0.00	0.00	0.00
ENST00000426296.1	ENSG00000161640.15	825	593.97	0.00	0.00	0.00	0.00
ENST00000426971.2	ENSG00000161640.15	2479	2247.95	0.00	0.00	0.00	0.00
ENST00000447370.6	ENSG00000161640.15	3173	2941.95	4.00	0.05	0.04	100.00
ENST00000338010.9	ENSG00000161642.17	2331	2099.95	0.00	0.00	0.00	0.00
ENST00000352268.10	ENSG00000161642.17	2076	1844.95	0.00	0.00	0.00	0.00
ENST00000394313.6	ENSG00000161642.17	2430	2198.95	22.37	0.35	0.26	13.83
ENST00000546919.5	ENSG00000161642.17	775	543.99	9.48	0.61	0.45	23.68
ENST00000546970.5	ENSG00000161642.17	2494	2262.95	0.00	0.00	0.00	0.00
ENST00000547210.5	ENSG00000161642.17	568	337.21	0.00	0.00	0.00	0.00
ENST00000549937.5	ENSG00000161642.17	761	530.00	0.00	0.00	0.00	0.00
ENST00000549962.5	ENSG00000161642.17	572	341.20	5.94	0.61	0.45	23.67
ENST00000550120.1	ENSG00000161642.17	477	246.57	0.00	0.00	0.00	0.00
ENST00000550774.5	ENSG00000161642.17	545	314.27	0.00	0.00	0.00	0.00
ENST00000550779.5	ENSG00000161642.17	2099	1867.95	0.00	0.00	0.00	0.00
ENST00000551109.5	ENSG00000161642.17	2369	2137.95	56.43	0.92	0.68	35.88
ENST00000551771.5	ENSG00000161642.17	1111	879.95	0.00	0.00	0.00	0.00
ENST00000551864.1	ENSG00000161642.17	542	311.28	0.00	0.00	0.00	0.00
ENST00000552382.5	ENSG00000161642.17	1516	1284.95	2.78	0.08	0.06	2.94
ENST00000599858.1	ENSG00000161643.12	1437	1205.95	4.63	0.13	0.10	66.66
ENST00000602139.5	ENSG00000161643.12	2510	2278.95	4.37	0.07	0.05	33.34
ENST00000398389.8	ENSG00000161647.18	2182	1950.95	12.65	0.23	0.17	84.24
ENST00000398393.5	ENSG00000161647.18	2996	2764.95	3.35	0.04	0.03	15.76
ENST00000466083.5	ENSG00000161647.18	328	102.44	0.00	0.00	0.00	0.00
ENST00000475450.5	ENSG00000161647.18	280	61.65	0.00	0.00	0.00	0.00
ENST00000479797.1	ENSG00000161647.18	488	257.50	0.00	0.00	0.00	0.00
ENST00000480958.1	ENSG00000161647.18	1255	1023.95	0.00	0.00	0.00	0.00
ENST00000486600.1	ENSG00000161647.18	648	417.09	0.00	0.00	0.00	0.00
ENST00000496503.5	ENSG00000161647.18	2186	1954.95	0.00	0.00	0.00	0.00
ENST00000589375.5	ENSG00000161647.18	1388	1156.95	0.00	0.00	0.00	0.00
ENST00000293396.12	ENSG00000161649.12	988	756.95	0.00	0.00	0.00	0.00
ENST00000317310.4	ENSG00000161649.12	2758	2526.95	0.00	0.00	0.00	0.00
ENST00000377203.8	ENSG00000161649.12	1060	828.95	0.00	0.00	0.00	0.00
ENST00000539718.5	ENSG00000161649.12	1399	1167.95	0.00	0.00	0.00	0.00
ENST00000586233.5	ENSG00000161649.12	942	710.95	0.00	0.00	0.00	0.00
ENST00000588884.1	ENSG00000161649.12	1459	1227.95	0.00	0.00	0.00	0.00
ENST00000589212.1	ENSG00000161649.12	245	36.86	0.00	0.00	0.00	0.00
ENST00000293405.7	ENSG00000161652.12	728	497.02	0.00	0.00	0.00	0.00
ENST00000486050.1	ENSG00000161652.12	668	437.07	0.00	0.00	0.00	0.00
ENST00000594854.1	ENSG00000161652.12	893	661.96	0.00	0.00	0.00	0.00
ENST00000600293.5	ENSG00000161652.12	818	586.98	0.00	0.00	0.00	0.00
ENST00000293404.7	ENSG00000161653.10	2182	1950.95	272.68	4.87	3.60	67.58
ENST00000589767.1	ENSG00000161653.10	1995	1763.95	32.54	0.64	0.47	8.92
ENST00000592915.1	ENSG00000161653.10	1955	1723.95	83.78	1.69	1.25	23.50
ENST00000293406.7	ENSG00000161654.9	2308	2076.95	2625.70	44.08	32.55	93.76
ENST00000585388.1	ENSG00000161654.9	942	710.95	28.71	1.41	1.04	3.00
ENST00000590563.1	ENSG00000161654.9	559	328.23	14.34	1.52	1.13	3.24
ENST00000591247.5	ENSG00000161654.9	2484	2252.95	0.00	0.00	0.00	0.00
ENST00000293414.5	ENSG00000161664.6	2139	1907.95	0.00	0.00	0.00	0.00
ENST00000589618.1	ENSG00000161664.6	1743	1511.95	2.00	0.05	0.03	100.00
ENST00000591700.1	ENSG00000161664.6	499	268.44	0.00	0.00	0.00	0.00
ENST00000334976.10	ENSG00000161671.16	9446	9214.95	45.16	0.17	0.13	0.46
ENST00000376918.7	ENSG00000161671.16	2014	1782.95	1410.69	27.59	20.37	74.73
ENST00000594508.1	ENSG00000161671.16	859	627.96	0.00	0.00	0.00	0.00
ENST00000597426.1	ENSG00000161671.16	180	8.09	0.00	0.00	0.00	0.00
ENST00000597799.1	ENSG00000161671.16	462	231.68	0.00	0.00	0.00	0.00
ENST00000598585.1	ENSG00000161671.16	1610	1378.95	0.00	0.00	0.00	0.00
ENST00000599293.1	ENSG00000161671.16	1926	1694.95	445.09	9.16	6.76	24.80
ENST00000601780.5	ENSG00000161671.16	2178	1946.95	0.00	0.00	0.00	0.00
ENST00000594350.1	ENSG00000161677.11	582	351.18	0.00	0.00	0.00	0.00
ENST00000595669.5	ENSG00000161677.11	733	502.02	208.08	14.45	10.67	31.60
ENST00000595718.1	ENSG00000161677.11	338	111.57	4.07	1.27	0.94	2.78
ENST00000598418.5	ENSG00000161677.11	996	764.95	37.33	1.70	1.26	3.72
ENST00000601423.5	ENSG00000161677.11	802	570.98	434.85	26.56	19.61	58.07
ENST00000602146.1	ENSG00000161677.11	583	352.18	17.67	1.75	1.29	3.82
ENST00000293441.5	ENSG00000161681.15	6643	6411.95	32.27	0.18	0.13	11.18
ENST00000359082.3	ENSG00000161681.15	6459	6227.95	17.73	0.10	0.07	6.32
ENST00000391813.5	ENSG00000161681.15	4785	4553.95	0.00	0.00	0.00	0.00
ENST00000391814.5	ENSG00000161681.15	6622	6390.95	0.00	0.00	0.00	0.00
ENST00000461154.1	ENSG00000161681.15	558	327.24	2.00	0.21	0.16	13.58
ENST00000468654.1	ENSG00000161681.15	668	437.07	0.00	0.00	0.00	0.00
ENST00000483128.1	ENSG00000161681.15	780	548.99	12.37	0.79	0.58	50.04
ENST00000483981.2	ENSG00000161681.15	422	192.18	1.63	0.30	0.22	18.88
ENST00000293443.11	ENSG00000161682.14	3160	2928.95	14.00	0.17	0.12	100.00
ENST00000588067.1	ENSG00000161682.14	964	732.95	0.00	0.00	0.00	0.00
ENST00000589407.5	ENSG00000161682.14	1066	834.95	0.00	0.00	0.00	0.00
ENST00000592560.1	ENSG00000161682.14	758	527.00	0.00	0.00	0.00	0.00
ENST00000315005.7	ENSG00000161692.17	2997	2765.95	59.14	0.75	0.55	26.66
ENST00000393547.6	ENSG00000161692.17	1810	1578.95	0.00	0.00	0.00	0.00
ENST00000525140.5	ENSG00000161692.17	775	543.99	0.00	0.00	0.00	0.00
ENST00000526915.5	ENSG00000161692.17	562	331.23	0.00	0.00	0.00	0.00
ENST00000526924.5	ENSG00000161692.17	2998	2766.95	11.65	0.15	0.11	5.25
ENST00000527862.1	ENSG00000161692.17	1998	1766.95	22.72	0.45	0.33	16.04
ENST00000528353.5	ENSG00000161692.17	2495	2263.95	94.48	1.46	1.07	52.05
ENST00000528766.5	ENSG00000161692.17	836	604.97	0.00	0.00	0.00	0.00
ENST00000531699.5	ENSG00000161692.17	624	393.12	0.00	0.00	0.00	0.00
ENST00000532789.1	ENSG00000161692.17	933	701.95	0.00	0.00	0.00	0.00
ENST00000538093.1	ENSG00000161714.11	546	315.27	0.00	0.00	0.00	0.00
ENST00000538988.1	ENSG00000161714.11	221	23.38	0.00	0.00	0.00	0.00
ENST00000539433.1	ENSG00000161714.11	648	417.09	0.30	0.02	0.02	0.53
ENST00000542173.1	ENSG00000161714.11	347	119.91	5.37	1.56	1.15	33.45
ENST00000543623.5	ENSG00000161714.11	870	638.96	21.97	1.20	0.89	25.66
ENST00000544446.1	ENSG00000161714.11	503	272.42	0.00	0.00	0.00	0.00
ENST00000546350.1	ENSG00000161714.11	560	329.23	0.04	0.00	0.00	0.08
ENST00000590644.5	ENSG00000161714.11	595	364.16	0.00	0.00	0.00	0.00
ENST00000611986.1	ENSG00000161714.11	591	360.17	5.79	0.56	0.41	12.00
ENST00000615898.4	ENSG00000161714.11	288	68.00	0.00	0.00	0.00	0.00
ENST00000618022.4	ENSG00000161714.11	495	264.46	7.54	0.99	0.73	21.28
ENST00000619929.4	ENSG00000161714.11	6107	5875.95	54.99	0.33	0.24	6.98
ENST00000335154.9	ENSG00000161791.13	12634	12402.95	1184.53	3.33	2.46	15.76
ENST00000352151.9	ENSG00000161791.13	4006	3774.95	473.30	4.37	3.23	20.68
ENST00000549137.1	ENSG00000161791.13	2650	2418.95	36.32	0.52	0.39	2.48
ENST00000550424.1	ENSG00000161791.13	547	316.26	0.00	0.00	0.00	0.00
ENST00000550488.5	ENSG00000161791.13	4120	3888.95	1062.71	9.53	7.04	45.08
ENST00000550668.1	ENSG00000161791.13	720	489.03	0.00	0.00	0.00	0.00
ENST00000550970.1	ENSG00000161791.13	557	326.24	31.64	3.38	2.50	16.00
ENST00000293599.6	ENSG00000161798.6	1450	1218.95	0.00	0.00	0.00	0.00
ENST00000553132.1	ENSG00000161798.6	825	593.97	0.00	0.00	0.00	0.00
ENST00000312377.9	ENSG00000161800.12	3073	2841.95	341.69	4.19	3.10	3.24
ENST00000427314.6	ENSG00000161800.12	3229	2997.95	0.00	0.00	0.00	0.00
ENST00000454520.6	ENSG00000161800.12	3080	2848.95	222.69	2.73	2.01	2.11
ENST00000546595.5	ENSG00000161800.12	634	403.11	0.00	0.00	0.00	0.00
ENST00000546723.5	ENSG00000161800.12	574	343.20	16.67	1.69	1.25	1.31
ENST00000546764.5	ENSG00000161800.12	581	350.19	0.00	0.00	0.00	0.00
ENST00000546786.5	ENSG00000161800.12	568	337.21	12.08	1.25	0.92	0.97
ENST00000547061.5	ENSG00000161800.12	581	350.19	293.76	29.25	21.60	22.61
ENST00000547905.5	ENSG00000161800.12	2190	1958.95	80.50	1.43	1.06	1.11
ENST00000548158.1	ENSG00000161800.12	596	365.16	41.69	3.98	2.94	3.08
ENST00000548247.1	ENSG00000161800.12	564	333.22	0.00	0.00	0.00	0.00
ENST00000548320.5	ENSG00000161800.12	554	323.25	0.00	0.00	0.00	0.00
ENST00000548598.5	ENSG00000161800.12	582	351.18	0.00	0.00	0.00	0.00
ENST00000548644.5	ENSG00000161800.12	624	393.12	0.00	0.00	0.00	0.00
ENST00000548824.5	ENSG00000161800.12	586	355.18	0.00	0.00	0.00	0.00
ENST00000548961.5	ENSG00000161800.12	387	158.01	10.12	2.23	1.65	1.73
ENST00000549342.1	ENSG00000161800.12	841	609.97	87.83	5.02	3.71	3.88
ENST00000549777.5	ENSG00000161800.12	570	339.21	0.00	0.00	0.00	0.00
ENST00000550149.5	ENSG00000161800.12	570	339.21	1.22	0.13	0.09	0.10
ENST00000550651.5	ENSG00000161800.12	551	320.25	0.00	0.00	0.00	0.00
ENST00000551016.5	ENSG00000161800.12	2193	1961.95	3873.16	68.84	50.83	53.22
ENST00000551145.5	ENSG00000161800.12	584	353.18	5.38	0.53	0.39	0.41
ENST00000551260.5	ENSG00000161800.12	555	324.24	17.37	1.87	1.38	1.44
ENST00000551876.5	ENSG00000161800.12	539	308.29	0.00	0.00	0.00	0.00
ENST00000552004.2	ENSG00000161800.12	530	299.31	0.00	0.00	0.00	0.00
ENST00000552157.5	ENSG00000161800.12	386	157.04	0.00	0.00	0.00	0.00
ENST00000552310.5	ENSG00000161800.12	932	700.95	124.84	6.21	4.59	4.80
ENST00000552921.5	ENSG00000161800.12	563	332.22	0.00	0.00	0.00	0.00
ENST00000541538.1	ENSG00000161807.3	936	704.95	0.00	0.00	0.00	0.00
ENST00000293618.12	ENSG00000161813.21	6296	6064.95	322.46	1.85	1.37	1.14
ENST00000347328.9	ENSG00000161813.21	3621	3389.95	1101.53	11.33	8.37	6.94
ENST00000398473.6	ENSG00000161813.21	6427	6195.95	1140.38	6.42	4.74	3.93
ENST00000429001.7	ENSG00000161813.21	4000	3768.95	2990.36	27.67	20.43	16.94
ENST00000517559.5	ENSG00000161813.21	559	328.23	10.69	1.14	0.84	0.70
ENST00000518444.5	ENSG00000161813.21	2853	2621.95	0.00	0.00	0.00	0.00
ENST00000518561.5	ENSG00000161813.21	1578	1346.95	306.07	7.92	5.85	4.85
ENST00000520064.2	ENSG00000161813.21	2068	1836.95	20.82	0.40	0.29	0.24
ENST00000521120.1	ENSG00000161813.21	987	755.95	55.21	2.55	1.88	1.56
ENST00000522085.5	ENSG00000161813.21	1577	1345.95	298.41	7.73	5.71	4.73
ENST00000523389.5	ENSG00000161813.21	588	357.17	3.07	0.30	0.22	0.18
ENST00000548174.5	ENSG00000161813.21	584	353.18	7.09	0.70	0.52	0.43
ENST00000548697.5	ENSG00000161813.21	587	356.18	17.29	1.69	1.25	1.04
ENST00000548993.5	ENSG00000161813.21	790	558.99	70.39	4.39	3.24	2.69
ENST00000550260.1	ENSG00000161813.21	583	352.18	0.00	0.00	0.00	0.00
ENST00000550522.5	ENSG00000161813.21	567	336.21	0.00	0.00	0.00	0.00
ENST00000551886.5	ENSG00000161813.21	586	355.18	0.00	0.00	0.00	0.00
ENST00000552445.1	ENSG00000161813.21	722	491.03	0.00	0.00	0.00	0.00
ENST00000614335.4	ENSG00000161813.21	1949	1717.95	51.02	1.04	0.76	0.63
ENST00000615080.4	ENSG00000161813.21	856	624.96	1581.20	88.23	65.14	54.01
ENST00000293662.8	ENSG00000161835.10	1933	1701.95	5.46	0.11	0.08	1.60
ENST00000546756.1	ENSG00000161835.10	794	562.99	0.00	0.00	0.00	0.00
ENST00000547749.1	ENSG00000161835.10	279	60.87	0.00	0.00	0.00	0.00
ENST00000548505.1	ENSG00000161835.10	662	431.08	0.00	0.00	0.00	0.00
ENST00000550809.1	ENSG00000161835.10	338	111.57	3.00	0.94	0.69	13.43
ENST00000552049.5	ENSG00000161835.10	1688	1456.95	0.00	0.00	0.00	0.00
ENST00000552508.1	ENSG00000161835.10	908	676.95	1.01	0.05	0.04	0.74
ENST00000552963.5	ENSG00000161835.10	1634	1402.95	236.53	5.88	4.34	84.22
ENST00000293677.10	ENSG00000161847.13	3595	3363.95	0.00	0.00	0.00	0.00
ENST00000585935.5	ENSG00000161847.13	470	239.62	0.00	0.00	0.00	0.00
ENST00000591969.1	ENSG00000161847.13	742	511.01	16.62	1.13	0.84	55.39
ENST00000592208.5	ENSG00000161847.13	4693	4461.95	14.96	0.12	0.09	5.71
ENST00000593136.2	ENSG00000161847.13	500	269.43	0.00	0.00	0.00	0.00
ENST00000611074.4	ENSG00000161847.13	3586	3354.95	0.00	0.00	0.00	0.00
ENST00000615032.4	ENSG00000161847.13	1952	1720.95	5.21	0.11	0.08	5.16
ENST00000617231.4	ENSG00000161847.13	3501	3269.95	64.78	0.69	0.51	33.74
ENST00000257951.3	ENSG00000161849.3	2092	1860.95	0.00	0.00	0.00	0.00
ENST00000257974.2	ENSG00000161850.2	2664	2432.95	0.00	0.00	0.00	0.00
ENST00000293695.7	ENSG00000161860.7	1231	999.95	11.00	0.38	0.28	100.00
ENST00000591229.1	ENSG00000161860.7	331	105.17	0.00	0.00	0.00	0.00
ENST00000592819.1	ENSG00000161860.7	489	258.49	0.00	0.00	0.00	0.00
ENST00000423327.2	ENSG00000161888.11	840	608.97	7.03	0.40	0.30	37.18
ENST00000585486.1	ENSG00000161888.11	699	468.04	7.82	0.58	0.43	53.81
ENST00000585567.5	ENSG00000161888.11	633	402.11	0.00	0.00	0.00	0.00
ENST00000586708.1	ENSG00000161888.11	378	149.32	0.00	0.00	0.00	0.00
ENST00000591396.5	ENSG00000161888.11	832	600.97	1.09	0.06	0.05	5.85
ENST00000592540.5	ENSG00000161888.11	2315	2083.95	2.05	0.03	0.03	3.17
ENST00000592967.5	ENSG00000161888.11	833	601.97	0.00	0.00	0.00	0.00
ENST00000293756.4	ENSG00000161896.11	2610	2378.95	0.00	0.00	0.00	0.00
ENST00000451316.6	ENSG00000161896.11	2012	1780.95	0.00	0.00	0.00	0.00
ENST00000634274.1	ENSG00000161896.11	546	315.27	0.00	0.00	0.00	0.00
ENST00000293760.9	ENSG00000161904.11	2958	2726.95	56.65	0.72	0.53	6.65
ENST00000421671.6	ENSG00000161904.11	2323	2091.95	27.92	0.47	0.34	4.27
ENST00000442696.6	ENSG00000161904.11	839	607.97	0.00	0.00	0.00	0.00
ENST00000502643.5	ENSG00000161904.11	583	352.18	25.74	2.55	1.88	23.39
ENST00000504692.1	ENSG00000161904.11	643	412.10	22.87	1.94	1.43	17.76
ENST00000506578.5	ENSG00000161904.11	1684	1452.95	0.97	0.02	0.02	0.21
ENST00000508327.5	ENSG00000161904.11	1306	1074.95	40.37	1.31	0.97	12.02
ENST00000510598.5	ENSG00000161904.11	563	332.22	10.69	1.12	0.83	10.30
ENST00000511171.5	ENSG00000161904.11	4870	4638.95	20.31	0.15	0.11	1.40
ENST00000512368.5	ENSG00000161904.11	544	313.27	2.18	0.24	0.18	2.22
ENST00000513701.1	ENSG00000161904.11	555	324.24	0.00	0.00	0.00	0.00
ENST00000513832.5	ENSG00000161904.11	821	589.97	6.36	0.38	0.28	3.45
ENST00000514636.1	ENSG00000161904.11	544	313.27	17.93	2.00	1.47	18.32
ENST00000614475.4	ENSG00000161904.11	2883	2651.95	0.00	0.00	0.00	0.00
ENST00000293761.7	ENSG00000161905.12	2677	2445.95	0.00	0.00	0.00	0.00
ENST00000570836.5	ENSG00000161905.12	2784	2552.95	0.00	0.00	0.00	0.00
ENST00000572265.1	ENSG00000161905.12	581	350.19	0.00	0.00	0.00	0.00
ENST00000573740.1	ENSG00000161905.12	570	339.21	0.00	0.00	0.00	0.00
ENST00000574640.1	ENSG00000161905.12	2422	2190.95	0.00	0.00	0.00	0.00
ENST00000576394.1	ENSG00000161905.12	553	322.25	0.00	0.00	0.00	0.00
ENST00000576572.1	ENSG00000161905.12	487	256.50	0.00	0.00	0.00	0.00
ENST00000373127.8	ENSG00000161911.11	1194	962.95	6.53	0.24	0.17	30.34
ENST00000426005.6	ENSG00000161911.11	981	749.95	3.47	0.16	0.12	20.67
ENST00000437044.2	ENSG00000161911.11	647	416.09	0.00	0.00	0.00	0.00
ENST00000590581.1	ENSG00000161911.11	596	365.16	4.00	0.38	0.28	48.99
ENST00000435541.2	ENSG00000161912.17	514	283.37	0.00	0.00	0.00	0.00
ENST00000457653.7	ENSG00000161912.17	3785	3553.95	11.16	0.11	0.08	43.31
ENST00000567255.2	ENSG00000161912.17	4569	4337.95	17.84	0.14	0.11	56.69
ENST00000293771.9	ENSG00000161914.9	2240	2008.95	50.06	0.87	0.64	9.09
ENST00000588541.5	ENSG00000161914.9	636	405.10	0.00	0.00	0.00	0.00
ENST00000589051.1	ENSG00000161914.9	581	350.19	0.00	0.00	0.00	0.00
ENST00000590296.5	ENSG00000161914.9	674	443.06	4.26	0.33	0.25	3.51
ENST00000590548.5	ENSG00000161914.9	2016	1784.95	3.69	0.07	0.05	0.75
ENST00000592756.1	ENSG00000161914.9	534	303.30	72.00	8.28	6.11	86.65
ENST00000593191.1	ENSG00000161914.9	709	478.03	0.00	0.00	0.00	0.00
ENST00000293777.5	ENSG00000161920.9	833	601.97	335.15	19.41	14.33	78.31
ENST00000573708.1	ENSG00000161920.9	802	570.98	9.36	0.57	0.42	2.30
ENST00000575284.5	ENSG00000161920.9	652	421.09	58.03	4.81	3.55	19.39
ENST00000293778.10	ENSG00000161921.14	2222	1990.95	29.41	0.52	0.38	4.35
ENST00000573123.1	ENSG00000161921.14	589	358.17	4.19	0.41	0.30	3.45
ENST00000574412.5	ENSG00000161921.14	1668	1436.95	180.79	4.39	3.24	37.07
ENST00000575168.1	ENSG00000161921.14	619	388.13	72.61	6.52	4.82	55.12
ENST00000576153.5	ENSG00000161921.14	1484	1252.95	0.00	0.00	0.00	0.00
ENST00000399600.8	ENSG00000161929.14	1173	941.95	126.98	4.70	3.47	90.23
ENST00000571800.5	ENSG00000161929.14	2155	1923.95	0.00	0.00	0.00	0.00
ENST00000574081.5	ENSG00000161929.14	2383	2151.95	9.59	0.16	0.11	2.98
ENST00000574297.1	ENSG00000161929.14	569	338.21	3.43	0.35	0.26	6.79
ENST00000547302.2	ENSG00000161939.18	784	552.99	20.02	1.26	0.93	12.82
ENST00000547863.5	ENSG00000161939.18	1662	1430.95	0.00	0.00	0.00	0.00
ENST00000549775.5	ENSG00000161939.18	1856	1624.95	10.88	0.23	0.17	2.37
ENST00000607564.1	ENSG00000161939.18	892	660.96	158.36	8.35	6.17	84.81
ENST00000293805.9	ENSG00000161940.10	3555	3323.95	60.37	0.63	0.47	18.28
ENST00000537931.2	ENSG00000161940.10	865	633.96	0.00	0.00	0.00	0.00
ENST00000571729.1	ENSG00000161940.10	520	289.35	0.00	0.00	0.00	0.00
ENST00000572216.1	ENSG00000161940.10	539	308.29	0.00	0.00	0.00	0.00
ENST00000573503.1	ENSG00000161940.10	529	298.32	8.85	1.04	0.76	29.88
ENST00000576705.1	ENSG00000161940.10	459	228.71	11.78	1.80	1.33	51.84
ENST00000254850.11	ENSG00000161944.16	1396	1164.95	0.00	0.00	0.00	0.00
ENST00000355035.9	ENSG00000161944.16	1386	1154.95	0.00	0.00	0.00	0.00
ENST00000446679.6	ENSG00000161944.16	879	647.96	0.00	0.00	0.00	0.00
ENST00000450034.7	ENSG00000161944.16	932	700.95	0.00	0.00	0.00	0.00
ENST00000574868.1	ENSG00000161944.16	1202	970.95	0.00	0.00	0.00	0.00
ENST00000576487.5	ENSG00000161944.16	1055	823.95	0.00	0.00	0.00	0.00
ENST00000338784.8	ENSG00000161955.16	1971	1739.95	95.18	1.91	1.41	3.76
ENST00000349228.8	ENSG00000161955.16	2036	1804.95	42.29	0.82	0.60	1.61
ENST00000380535.8	ENSG00000161955.16	2195	1963.95	0.00	0.00	0.00	0.00
ENST00000396542.5	ENSG00000161955.16	726	495.02	0.00	0.00	0.00	0.00
ENST00000396545.4	ENSG00000161955.16	1593	1361.95	58.59	1.50	1.11	2.96
ENST00000436057.5	ENSG00000161955.16	573	342.20	0.00	0.00	0.00	0.00
ENST00000438470.5	ENSG00000161955.16	549	318.26	2.63	0.29	0.21	0.57
ENST00000483039.5	ENSG00000161955.16	959	727.95	963.87	46.17	34.09	91.10
ENST00000625791.2	ENSG00000161955.16	955	723.95	0.00	0.00	0.00	0.00
ENST00000321337.11	ENSG00000161956.12	2611	2379.95	244.14	3.58	2.64	2.91
ENST00000429205.6	ENSG00000161956.12	2222	1990.95	532.43	9.33	6.89	7.57
ENST00000580231.5	ENSG00000161956.12	901	669.95	60.35	3.14	2.32	2.55
ENST00000580997.1	ENSG00000161956.12	679	448.06	65.74	5.12	3.78	4.16
ENST00000581010.1	ENSG00000161956.12	527	296.32	745.31	87.71	64.76	71.23
ENST00000581093.1	ENSG00000161956.12	493	262.47	2.01	0.27	0.20	0.22
ENST00000582789.5	ENSG00000161956.12	536	305.29	0.00	0.00	0.00	0.00
ENST00000583277.1	ENSG00000161956.12	1578	1346.95	35.76	0.93	0.68	0.75
ENST00000610454.4	ENSG00000161956.12	606	375.14	0.00	0.00	0.00	0.00
ENST00000619785.1	ENSG00000161956.12	634	403.11	151.04	13.07	9.65	10.61
ENST00000293829.8	ENSG00000161958.10	3063	2831.95	3.71	0.05	0.03	22.73
ENST00000572907.5	ENSG00000161958.10	2358	2126.95	0.00	0.00	0.00	0.00
ENST00000575082.5	ENSG00000161958.10	2315	2083.95	9.29	0.16	0.11	77.27
ENST00000575235.5	ENSG00000161958.10	928	696.95	0.00	0.00	0.00	0.00
ENST00000575398.5	ENSG00000161958.10	990	758.95	0.00	0.00	0.00	0.00
ENST00000576328.1	ENSG00000161958.10	912	680.95	0.00	0.00	0.00	0.00
ENST00000293831.12	ENSG00000161960.14	1756	1524.95	8963.48	204.97	151.33	41.34
ENST00000396527.7	ENSG00000161960.14	1169	937.95	0.00	0.00	0.00	0.00
ENST00000577269.5	ENSG00000161960.14	1319	1087.95	0.00	0.00	0.00	0.00
ENST00000577731.1	ENSG00000161960.14	574	343.20	63.48	6.45	4.76	1.30
ENST00000577738.5	ENSG00000161960.14	531	300.31	16.64	1.93	1.43	0.39
ENST00000577929.1	ENSG00000161960.14	696	465.04	14.59	1.09	0.81	0.22
ENST00000578324.5	ENSG00000161960.14	1577	1345.95	108.90	2.82	2.08	0.57
ENST00000578476.5	ENSG00000161960.14	573	342.20	0.00	0.00	0.00	0.00
ENST00000578495.5	ENSG00000161960.14	916	684.95	0.00	0.00	0.00	0.00
ENST00000578569.1	ENSG00000161960.14	583	352.18	61.71	6.11	4.51	1.23
ENST00000578754.5	ENSG00000161960.14	547	316.26	0.00	0.00	0.00	0.00
ENST00000579085.5	ENSG00000161960.14	569	338.21	2.70	0.28	0.21	0.06
ENST00000579139.1	ENSG00000161960.14	568	337.21	0.00	0.00	0.00	0.00
ENST00000580461.5	ENSG00000161960.14	909	677.95	0.00	0.00	0.00	0.00
ENST00000580886.5	ENSG00000161960.14	562	331.23	19.53	2.06	1.52	0.41
ENST00000580888.5	ENSG00000161960.14	710	479.03	14.59	1.06	0.78	0.21
ENST00000581384.5	ENSG00000161960.14	642	411.10	0.00	0.00	0.00	0.00
ENST00000581544.5	ENSG00000161960.14	1444	1212.95	277.34	7.97	5.89	1.61
ENST00000581770.5	ENSG00000161960.14	447	216.83	0.00	0.00	0.00	0.00
ENST00000581808.1	ENSG00000161960.14	205	16.23	0.00	0.00	0.00	0.00
ENST00000581841.1	ENSG00000161960.14	621	390.12	73.43	6.56	4.85	1.32
ENST00000582050.1	ENSG00000161960.14	576	345.20	2309.45	233.29	172.24	47.06
ENST00000582169.5	ENSG00000161960.14	552	321.25	33.53	3.64	2.69	0.73
ENST00000582213.5	ENSG00000161960.14	560	329.23	29.26	3.10	2.29	0.63
ENST00000582746.5	ENSG00000161960.14	1645	1413.95	31.86	0.79	0.58	0.16
ENST00000582848.5	ENSG00000161960.14	591	360.17	0.00	0.00	0.00	0.00
ENST00000583217.1	ENSG00000161960.14	599	368.16	0.00	0.00	0.00	0.00
ENST00000583389.5	ENSG00000161960.14	951	719.95	15.53	0.75	0.56	0.15
ENST00000583802.5	ENSG00000161960.14	563	332.22	0.00	0.00	0.00	0.00
ENST00000583899.5	ENSG00000161960.14	665	434.07	0.00	0.00	0.00	0.00
ENST00000584054.5	ENSG00000161960.14	716	485.03	44.28	3.18	2.35	0.64
ENST00000584712.5	ENSG00000161960.14	782	550.99	4.99	0.32	0.23	0.06
ENST00000584784.5	ENSG00000161960.14	818	586.98	0.00	0.00	0.00	0.00
ENST00000584798.1	ENSG00000161960.14	1440	1208.95	63.82	1.84	1.36	0.37
ENST00000584860.5	ENSG00000161960.14	1109	877.95	0.00	0.00	0.00	0.00
ENST00000584901.5	ENSG00000161960.14	1021	789.95	171.37	7.56	5.59	1.53
ENST00000585024.5	ENSG00000161960.14	577	346.19	0.00	0.00	0.00	0.00
ENST00000293842.9	ENSG00000161970.12	524	293.33	5932.67	705.26	520.70	63.74
ENST00000578069.1	ENSG00000161970.12	456	225.74	376.04	58.09	42.89	5.25
ENST00000578115.1	ENSG00000161970.12	569	338.21	107.70	11.10	8.20	1.00
ENST00000578812.5	ENSG00000161970.12	1002	770.95	223.38	10.10	7.46	0.91
ENST00000582485.5	ENSG00000161970.12	443	212.88	0.00	0.00	0.00	0.00
ENST00000582556.5	ENSG00000161970.12	763	532.00	9.24	0.61	0.45	0.05
ENST00000583011.5	ENSG00000161970.12	524	293.33	2483.32	295.21	217.96	26.68
ENST00000583515.1	ENSG00000161970.12	534	303.30	11.94	1.37	1.01	0.12
ENST00000584164.5	ENSG00000161970.12	873	641.96	71.09	3.86	2.85	0.35
ENST00000584343.5	ENSG00000161970.12	747	516.01	5.07	0.34	0.25	0.03
ENST00000584441.5	ENSG00000161970.12	328	102.44	60.08	20.45	15.10	1.85
ENST00000584906.5	ENSG00000161970.12	561	330.23	1.40	0.15	0.11	0.01
ENST00000585176.1	ENSG00000161970.12	353	125.53	0.00	0.00	0.00	0.00
ENST00000293845.7	ENSG00000161973.10	1374	1142.95	0.00	0.00	0.00	0.00
ENST00000539522.2	ENSG00000161973.10	1087	855.95	0.00	0.00	0.00	0.00
ENST00000581598.1	ENSG00000161973.10	538	307.29	0.00	0.00	0.00	0.00
ENST00000293860.5	ENSG00000161980.5	1392	1160.95	494.74	14.86	10.97	81.53
ENST00000481810.1	ENSG00000161980.5	907	675.95	65.26	3.37	2.49	18.47
ENST00000293861.7	ENSG00000161981.10	1905	1673.95	2.03	0.04	0.03	0.08
ENST00000383018.7	ENSG00000161981.10	1085	853.95	1207.47	49.31	36.40	88.38
ENST00000397876.6	ENSG00000161981.10	831	599.97	19.36	1.13	0.83	2.02
ENST00000417493.1	ENSG00000161981.10	408	178.45	0.00	0.00	0.00	0.00
ENST00000466183.1	ENSG00000161981.10	1130	898.95	25.61	0.99	0.73	1.78
ENST00000481947.1	ENSG00000161981.10	1260	1028.95	127.54	4.32	3.19	7.75
ENST00000493672.1	ENSG00000161981.10	329	103.35	0.00	0.00	0.00	0.00
ENST00000409413.3	ENSG00000161992.5	2216	1984.95	0.00	0.00	0.00	0.00
ENST00000293879.8	ENSG00000161996.18	5488	5256.95	0.00	0.00	0.00	0.00
ENST00000315764.8	ENSG00000161996.18	1454	1222.95	0.00	0.00	0.00	0.00
ENST00000420061.6	ENSG00000161996.18	2342	2110.95	0.00	0.00	0.00	0.00
ENST00000546516.5	ENSG00000161996.18	3593	3361.95	0.00	0.00	0.00	0.00
ENST00000546896.1	ENSG00000161996.18	396	166.74	0.00	0.00	0.00	0.00
ENST00000546923.1	ENSG00000161996.18	742	511.01	0.00	0.00	0.00	0.00
ENST00000547407.5	ENSG00000161996.18	3847	3615.95	12.60	0.12	0.09	2.42
ENST00000547543.5	ENSG00000161996.18	1060	828.95	0.00	0.00	0.00	0.00
ENST00000547944.5	ENSG00000161996.18	1672	1440.95	155.32	3.76	2.78	74.93
ENST00000548448.1	ENSG00000161996.18	393	163.83	0.00	0.00	0.00	0.00
ENST00000548603.1	ENSG00000161996.18	522	291.34	0.00	0.00	0.00	0.00
ENST00000548844.1	ENSG00000161996.18	472	241.60	0.00	0.00	0.00	0.00
ENST00000548859.1	ENSG00000161996.18	512	281.38	0.00	0.00	0.00	0.00
ENST00000549024.5	ENSG00000161996.18	2257	2025.95	2.59	0.04	0.03	0.89
ENST00000549091.5	ENSG00000161996.18	5589	5357.95	6.67	0.04	0.03	0.87
ENST00000549648.5	ENSG00000161996.18	2345	2113.95	0.00	0.00	0.00	0.00
ENST00000550593.1	ENSG00000161996.18	544	313.27	0.00	0.00	0.00	0.00
ENST00000550739.1	ENSG00000161996.18	399	169.66	0.00	0.00	0.00	0.00
ENST00000550902.5	ENSG00000161996.18	374	145.48	0.00	0.00	0.00	0.00
ENST00000551100.1	ENSG00000161996.18	623	392.12	0.00	0.00	0.00	0.00
ENST00000552648.5	ENSG00000161996.18	905	673.95	0.00	0.00	0.00	0.00
ENST00000552683.5	ENSG00000161996.18	2342	2110.95	49.59	0.82	0.60	16.33
ENST00000552728.5	ENSG00000161996.18	3133	2901.95	0.00	0.00	0.00	0.00
ENST00000552943.5	ENSG00000161996.18	5498	5266.95	6.37	0.04	0.03	0.84
ENST00000553080.1	ENSG00000161996.18	1941	1709.95	9.17	0.19	0.14	3.73
ENST00000412368.6	ENSG00000161999.11	2038	1806.95	420.23	8.11	5.99	22.52
ENST00000562111.1	ENSG00000161999.11	823	591.97	0.00	0.00	0.00	0.00
ENST00000562824.5	ENSG00000161999.11	1015	783.95	0.00	0.00	0.00	0.00
ENST00000563088.5	ENSG00000161999.11	1067	835.95	0.00	0.00	0.00	0.00
ENST00000564436.5	ENSG00000161999.11	633	402.11	0.00	0.00	0.00	0.00
ENST00000565258.1	ENSG00000161999.11	497	266.45	8.29	1.09	0.80	3.01
ENST00000565302.5	ENSG00000161999.11	1975	1743.95	254.05	5.08	3.75	14.10
ENST00000566199.1	ENSG00000161999.11	719	488.03	0.00	0.00	0.00	0.00
ENST00000567120.5	ENSG00000161999.11	2205	1973.95	0.00	0.00	0.00	0.00
ENST00000567901.1	ENSG00000161999.11	785	553.99	0.00	0.00	0.00	0.00
ENST00000568313.1	ENSG00000161999.11	955	723.95	151.85	7.31	5.40	20.31
ENST00000568689.5	ENSG00000161999.11	1998	1766.95	178.42	3.52	2.60	9.78
ENST00000569396.5	ENSG00000161999.11	729	498.02	4.74	0.33	0.24	0.92
ENST00000569441.5	ENSG00000161999.11	1428	1196.95	3.20	0.09	0.07	0.26
ENST00000570037.5	ENSG00000161999.11	870	638.96	0.00	0.00	0.00	0.00
ENST00000609261.5	ENSG00000161999.11	1901	1669.95	501.93	10.48	7.74	29.10
ENST00000293889.10	ENSG00000162004.16	1611	1379.95	0.00	0.00	0.00	0.00
ENST00000345165.8	ENSG00000162004.16	1055	823.95	22.15	0.94	0.69	87.67
ENST00000423653.5	ENSG00000162004.16	621	390.12	0.00	0.00	0.00	0.00
ENST00000439619.6	ENSG00000162004.16	1064	832.95	0.00	0.00	0.00	0.00
ENST00000460023.5	ENSG00000162004.16	789	557.99	0.00	0.00	0.00	0.00
ENST00000463539.5	ENSG00000162004.16	1831	1599.95	0.00	0.00	0.00	0.00
ENST00000466708.5	ENSG00000162004.16	1847	1615.95	0.00	0.00	0.00	0.00
ENST00000471861.5	ENSG00000162004.16	743	512.01	0.00	0.00	0.00	0.00
ENST00000474647.1	ENSG00000162004.16	506	275.41	0.05	0.01	0.00	0.57
ENST00000478979.5	ENSG00000162004.16	3054	2822.95	3.51	0.04	0.03	4.05
ENST00000481804.5	ENSG00000162004.16	3248	3016.95	4.77	0.06	0.04	5.16
ENST00000482152.1	ENSG00000162004.16	899	667.95	0.52	0.03	0.02	2.55
ENST00000482878.5	ENSG00000162004.16	3458	3226.95	0.00	0.00	0.00	0.00
ENST00000485091.5	ENSG00000162004.16	1734	1502.95	0.00	0.00	0.00	0.00
ENST00000538176.5	ENSG00000162004.16	1166	934.95	0.00	0.00	0.00	0.00
ENST00000544996.1	ENSG00000162004.16	551	320.25	0.00	0.00	0.00	0.00
ENST00000442466.1	ENSG00000162006.9	2109	1877.95	0.00	0.00	0.00	0.00
ENST00000537221.1	ENSG00000162006.9	820	588.97	0.00	0.00	0.00	0.00
ENST00000543963.5	ENSG00000162006.9	2259	2027.95	0.00	0.00	0.00	0.00
ENST00000293897.5	ENSG00000162009.8	1362	1130.95	0.00	0.00	0.00	0.00
ENST00000301717.8	ENSG00000162032.15	1449	1217.95	386.15	11.06	8.16	62.49
ENST00000563668.5	ENSG00000162032.15	1509	1277.95	41.34	1.13	0.83	6.38
ENST00000563705.5	ENSG00000162032.15	876	644.96	0.00	0.00	0.00	0.00
ENST00000563741.5	ENSG00000162032.15	1746	1514.95	1.61	0.04	0.03	0.21
ENST00000564070.1	ENSG00000162032.15	714	483.03	0.00	0.00	0.00	0.00
ENST00000564709.5	ENSG00000162032.15	2316	2084.95	0.00	0.00	0.00	0.00
ENST00000565550.1	ENSG00000162032.15	898	666.95	2.56	0.13	0.10	0.76
ENST00000566339.5	ENSG00000162032.15	1784	1552.95	10.65	0.24	0.18	1.35
ENST00000567868.5	ENSG00000162032.15	1628	1396.95	0.00	0.00	0.00	0.00
ENST00000568416.1	ENSG00000162032.15	520	289.35	21.70	2.61	1.93	14.78
ENST00000569380.5	ENSG00000162032.15	1781	1549.95	110.39	2.48	1.83	14.04
ENST00000569769.1	ENSG00000162032.15	580	349.19	0.00	0.00	0.00	0.00
ENST00000325962.7	ENSG00000162039.14	1694	1462.95	308.24	7.35	5.42	38.20
ENST00000397344.7	ENSG00000162039.14	1792	1560.95	23.67	0.53	0.39	2.75
ENST00000412554.6	ENSG00000162039.14	1884	1652.95	0.00	0.00	0.00	0.00
ENST00000460494.3	ENSG00000162039.14	605	374.15	1.54	0.14	0.11	0.75
ENST00000470044.5	ENSG00000162039.14	1857	1625.95	0.00	0.00	0.00	0.00
ENST00000490154.1	ENSG00000162039.14	459	228.71	72.85	11.11	8.20	57.75
ENST00000496541.6	ENSG00000162039.14	807	575.98	1.78	0.11	0.08	0.56
ENST00000454677.2	ENSG00000162040.6	1273	1041.95	0.00	0.00	0.00	0.00
ENST00000361837.8	ENSG00000162062.14	1662	1430.95	134.86	3.29	2.43	69.99
ENST00000483320.5	ENSG00000162062.14	1709	1477.95	0.00	0.00	0.00	0.00
ENST00000562253.1	ENSG00000162062.14	930	698.95	0.00	0.00	0.00	0.00
ENST00000563531.5	ENSG00000162062.14	1864	1632.95	31.78	0.68	0.50	14.45
ENST00000565537.1	ENSG00000162062.14	544	313.27	0.00	0.00	0.00	0.00
ENST00000565716.1	ENSG00000162062.14	1457	1225.95	0.00	0.00	0.00	0.00
ENST00000566580.1	ENSG00000162062.14	363	134.98	0.00	0.00	0.00	0.00
ENST00000567489.5	ENSG00000162062.14	907	675.95	0.00	0.00	0.00	0.00
ENST00000568753.1	ENSG00000162062.14	650	419.09	0.00	0.00	0.00	0.00
ENST00000569496.5	ENSG00000162062.14	1911	1679.95	0.00	0.00	0.00	0.00
ENST00000569664.5	ENSG00000162062.14	1032	800.95	0.00	0.00	0.00	0.00
ENST00000569665.5	ENSG00000162062.14	582	351.18	5.13	0.51	0.38	10.84
ENST00000569994.5	ENSG00000162062.14	2156	1924.95	12.23	0.22	0.16	4.72
ENST00000293968.11	ENSG00000162063.12	4173	3941.95	0.00	0.00	0.00	0.00
ENST00000397066.8	ENSG00000162063.12	4283	4051.95	198.04	1.70	1.26	70.48
ENST00000564236.1	ENSG00000162063.12	789	557.99	8.67	0.54	0.40	22.41
ENST00000564333.1	ENSG00000162063.12	1937	1705.95	5.05	0.10	0.08	4.27
ENST00000569093.1	ENSG00000162063.12	857	625.96	1.23	0.07	0.05	2.84
ENST00000293970.9	ENSG00000162065.12	4340	4108.95	0.00	0.00	0.00	0.00
ENST00000562105.1	ENSG00000162065.12	344	117.12	0.00	0.00	0.00	0.00
ENST00000564879.2	ENSG00000162065.12	5324	5092.95	4.79	0.03	0.02	1.59
ENST00000566853.1	ENSG00000162065.12	2507	2275.95	0.00	0.00	0.00	0.00
ENST00000567020.6	ENSG00000162065.12	6673	6441.95	4.92	0.03	0.02	1.29
ENST00000569874.2	ENSG00000162065.12	3061	2829.95	22.45	0.28	0.20	13.39
ENST00000627285.1	ENSG00000162065.12	4382	4150.95	203.41	1.71	1.26	82.74
ENST00000630263.2	ENSG00000162065.12	4180	3948.95	0.00	0.00	0.00	0.00
ENST00000636980.1	ENSG00000162065.12	4106	3874.95	2.28	0.02	0.02	1.00
ENST00000293971.10	ENSG00000162066.14	1459	1227.95	289.03	8.21	6.06	13.64
ENST00000302956.8	ENSG00000162066.14	3273	3041.95	581.20	6.66	4.92	11.07
ENST00000413459.7	ENSG00000162066.14	2049	1817.95	0.00	0.00	0.00	0.00
ENST00000561487.1	ENSG00000162066.14	701	470.04	0.00	0.00	0.00	0.00
ENST00000563145.1	ENSG00000162066.14	859	627.96	190.58	10.58	7.81	17.59
ENST00000563444.1	ENSG00000162066.14	529	298.32	262.67	30.70	22.67	51.02
ENST00000563453.1	ENSG00000162066.14	555	324.24	3.01	0.32	0.24	0.54
ENST00000563556.1	ENSG00000162066.14	490	259.49	0.00	0.00	0.00	0.00
ENST00000563633.5	ENSG00000162066.14	1117	885.95	0.00	0.00	0.00	0.00
ENST00000565570.1	ENSG00000162066.14	1844	1612.95	0.00	0.00	0.00	0.00
ENST00000565963.5	ENSG00000162066.14	844	612.97	27.41	1.56	1.15	2.59
ENST00000566706.5	ENSG00000162066.14	940	708.95	26.54	1.31	0.96	2.17
ENST00000566947.5	ENSG00000162066.14	453	222.77	1.05	0.16	0.12	0.27
ENST00000567475.5	ENSG00000162066.14	714	483.03	0.00	0.00	0.00	0.00
ENST00000568263.5	ENSG00000162066.14	1482	1250.95	0.00	0.00	0.00	0.00
ENST00000569219.1	ENSG00000162066.14	735	504.02	8.45	0.58	0.43	0.97
ENST00000569879.5	ENSG00000162066.14	924	692.95	0.00	0.00	0.00	0.00
ENST00000570028.5	ENSG00000162066.14	694	463.05	1.08	0.08	0.06	0.14
ENST00000293973.1	ENSG00000162068.1	1986	1754.95	1.00	0.02	0.01	100.00
ENST00000389347.4	ENSG00000162069.14	1811	1579.95	0.00	0.00	0.00	0.00
ENST00000572240.5	ENSG00000162069.14	3202	2970.95	0.00	0.00	0.00	0.00
ENST00000572449.5	ENSG00000162069.14	1984	1752.95	3.00	0.06	0.04	100.00
ENST00000573514.5	ENSG00000162069.14	3519	3287.95	0.00	0.00	0.00	0.00
ENST00000576826.1	ENSG00000162069.14	1404	1172.95	0.00	0.00	0.00	0.00
ENST00000293978.12	ENSG00000162073.13	2644	2412.95	0.00	0.00	0.00	0.00
ENST00000318782.8	ENSG00000162073.13	2793	2561.95	23.94	0.33	0.24	2.59
ENST00000572687.1	ENSG00000162073.13	2251	2019.95	362.91	6.27	4.63	49.84
ENST00000574988.1	ENSG00000162073.13	869	637.96	26.16	1.43	1.06	11.37
ENST00000576565.1	ENSG00000162073.13	842	610.97	79.71	4.55	3.36	36.19
ENST00000293981.10	ENSG00000162076.12	915	683.95	418.19	21.32	15.74	91.57
ENST00000396958.7	ENSG00000162076.12	1036	804.95	22.83	0.99	0.73	4.25
ENST00000572006.1	ENSG00000162076.12	754	523.01	2.10	0.14	0.10	0.60
ENST00000572786.1	ENSG00000162076.12	521	290.34	5.44	0.65	0.48	2.81
ENST00000573965.1	ENSG00000162076.12	511	280.38	1.44	0.18	0.13	0.77
ENST00000382280.7	ENSG00000162078.11	831	599.97	0.00	0.00	0.00	0.00
ENST00000570670.5	ENSG00000162078.11	1468	1236.95	0.00	0.00	0.00	0.00
ENST00000571723.1	ENSG00000162078.11	582	351.18	0.00	0.00	0.00	0.00
ENST00000572863.1	ENSG00000162078.11	716	485.03	1.15	0.08	0.06	14.85
ENST00000573019.1	ENSG00000162078.11	587	356.18	4.85	0.47	0.35	85.15
ENST00000576423.1	ENSG00000162078.11	601	370.15	0.00	0.00	0.00	0.00
ENST00000498240.6	ENSG00000162086.14	2546	2314.95	167.40	2.52	1.86	13.88
ENST00000571101.5	ENSG00000162086.14	598	367.16	0.67	0.06	0.05	0.35
ENST00000572999.5	ENSG00000162086.14	561	330.23	32.15	3.39	2.51	18.69
ENST00000573828.1	ENSG00000162086.14	490	259.49	0.00	0.00	0.00	0.00
ENST00000574298.5	ENSG00000162086.14	2347	2115.95	6.75	0.11	0.08	0.61
ENST00000575234.1	ENSG00000162086.14	3989	3757.95	5.35	0.05	0.04	0.27
ENST00000575253.1	ENSG00000162086.14	1289	1057.95	11.46	0.38	0.28	2.08
ENST00000575812.1	ENSG00000162086.14	712	481.03	37.04	2.68	1.98	14.78
ENST00000612186.1	ENSG00000162086.14	1118	886.95	35.80	1.41	1.04	7.75
ENST00000617839.1	ENSG00000162086.14	1225	993.95	215.37	7.56	5.58	41.59
ENST00000294016.7	ENSG00000162104.9	7725	7493.95	1474.56	6.86	5.07	58.14
ENST00000571467.1	ENSG00000162104.9	569	338.21	6.15	0.63	0.47	5.37
ENST00000571889.1	ENSG00000162104.9	585	354.18	0.00	0.00	0.00	0.00
ENST00000572288.1	ENSG00000162104.9	772	541.00	63.46	4.09	3.02	34.66
ENST00000574721.1	ENSG00000162104.9	2378	2146.95	5.03	0.08	0.06	0.69
ENST00000575550.5	ENSG00000162104.9	569	338.21	0.00	0.00	0.00	0.00
ENST00000576936.5	ENSG00000162104.9	697	466.04	1.80	0.13	0.10	1.14
ENST00000338508.8	ENSG00000162105.17	7271	7039.95	0.00	0.00	0.00	0.00
ENST00000357171.7	ENSG00000162105.17	1373	1141.95	0.00	0.00	0.00	0.00
ENST00000409161.5	ENSG00000162105.17	9208	8976.95	0.00	0.00	0.00	0.00
ENST00000409530.5	ENSG00000162105.17	2123	1891.95	0.00	0.00	0.00	0.00
ENST00000412252.5	ENSG00000162105.17	1376	1144.95	0.00	0.00	0.00	0.00
ENST00000424924.5	ENSG00000162105.17	6821	6589.95	0.00	0.00	0.00	0.00
ENST00000425049.1	ENSG00000162105.17	557	326.24	0.00	0.00	0.00	0.00
ENST00000426687.2	ENSG00000162105.17	460	229.70	0.00	0.00	0.00	0.00
ENST00000445654.2	ENSG00000162105.17	522	291.34	0.00	0.00	0.00	0.00
ENST00000449116.6	ENSG00000162105.17	939	707.95	0.00	0.00	0.00	0.00
ENST00000449833.6	ENSG00000162105.17	8850	8618.95	0.00	0.00	0.00	0.00
ENST00000458632.2	ENSG00000162105.17	635	404.11	0.00	0.00	0.00	0.00
ENST00000460048.1	ENSG00000162105.17	736	505.02	0.00	0.00	0.00	0.00
ENST00000468619.5	ENSG00000162105.17	2775	2543.95	0.00	0.00	0.00	0.00
ENST00000470759.5	ENSG00000162105.17	762	531.00	0.00	0.00	0.00	0.00
ENST00000482659.2	ENSG00000162105.17	381	152.21	0.00	0.00	0.00	0.00
ENST00000498519.5	ENSG00000162105.17	510	279.39	0.00	0.00	0.00	0.00
ENST00000601538.5	ENSG00000162105.17	9062	8830.95	0.00	0.00	0.00	0.00
ENST00000606715.3	ENSG00000162105.17	5738	5506.95	0.00	0.00	0.00	0.00
ENST00000608988.5	ENSG00000162105.17	1879	1647.95	0.00	0.00	0.00	0.00
ENST00000618363.4	ENSG00000162105.17	434	203.99	0.00	0.00	0.00	0.00
ENST00000294053.7	ENSG00000162129.12	3240	3008.95	25.85	0.30	0.22	0.67
ENST00000340729.9	ENSG00000162129.12	2071	1839.95	51.11	0.97	0.72	2.18
ENST00000437826.6	ENSG00000162129.12	3379	3147.95	0.00	0.00	0.00	0.00
ENST00000445069.4	ENSG00000162129.12	815	583.98	0.00	0.00	0.00	0.00
ENST00000535477.5	ENSG00000162129.12	2047	1815.95	0.00	0.00	0.00	0.00
ENST00000535990.5	ENSG00000162129.12	2203	1971.95	6.71	0.12	0.09	0.27
ENST00000536297.1	ENSG00000162129.12	479	248.55	0.00	0.00	0.00	0.00
ENST00000538021.5	ENSG00000162129.12	1108	876.95	767.35	30.51	22.53	68.68
ENST00000538039.5	ENSG00000162129.12	3078	2846.95	953.46	11.68	8.62	26.29
ENST00000539148.3	ENSG00000162129.12	564	333.22	0.00	0.00	0.00	0.00
ENST00000542555.1	ENSG00000162129.12	421	191.19	1.00	0.18	0.13	0.41
ENST00000543042.5	ENSG00000162129.12	2133	1901.95	0.00	0.00	0.00	0.00
ENST00000544382.5	ENSG00000162129.12	982	750.95	0.00	0.00	0.00	0.00
ENST00000544683.5	ENSG00000162129.12	624	393.12	7.52	0.67	0.49	1.50
ENST00000294064.8	ENSG00000162139.9	6728	6496.95	4.90	0.03	0.02	0.27
ENST00000526068.1	ENSG00000162139.9	431	201.03	0.84	0.15	0.11	1.47
ENST00000529024.1	ENSG00000162139.9	581	350.19	0.00	0.00	0.00	0.00
ENST00000531509.5	ENSG00000162139.9	2468	2236.95	57.22	0.89	0.66	9.01
ENST00000531619.1	ENSG00000162139.9	582	351.18	0.00	0.00	0.00	0.00
ENST00000532963.1	ENSG00000162139.9	1643	1411.95	336.06	8.30	6.13	83.80
ENST00000534628.1	ENSG00000162139.9	746	515.01	7.98	0.54	0.40	5.46
ENST00000294072.8	ENSG00000162144.9	3061	2829.95	19.56	0.24	0.18	1.68
ENST00000426130.6	ENSG00000162144.9	3205	2973.95	0.00	0.00	0.00	0.00
ENST00000447532.6	ENSG00000162144.9	1803	1571.95	28.64	0.64	0.47	4.42
ENST00000535152.1	ENSG00000162144.9	664	433.07	0.00	0.00	0.00	0.00
ENST00000535177.1	ENSG00000162144.9	1026	794.95	11.82	0.52	0.38	3.61
ENST00000536452.1	ENSG00000162144.9	1827	1595.95	83.54	1.83	1.35	12.70
ENST00000536687.1	ENSG00000162144.9	746	515.01	0.00	0.00	0.00	0.00
ENST00000536915.5	ENSG00000162144.9	1094	862.95	31.62	1.28	0.94	8.89
ENST00000537364.5	ENSG00000162144.9	4094	3862.95	0.00	0.00	0.00	0.00
ENST00000537680.5	ENSG00000162144.9	540	309.28	0.00	0.00	0.00	0.00
ENST00000538263.5	ENSG00000162144.9	615	384.13	0.00	0.00	0.00	0.00
ENST00000539128.5	ENSG00000162144.9	779	547.99	0.00	0.00	0.00	0.00
ENST00000539890.1	ENSG00000162144.9	572	341.20	0.00	0.00	0.00	0.00
ENST00000540139.5	ENSG00000162144.9	1202	970.95	5.02	0.18	0.13	1.25
ENST00000540317.5	ENSG00000162144.9	1557	1325.95	0.00	0.00	0.00	0.00
ENST00000540755.5	ENSG00000162144.9	1494	1262.95	0.00	0.00	0.00	0.00
ENST00000542361.5	ENSG00000162144.9	650	419.09	71.41	5.94	4.39	41.33
ENST00000542411.5	ENSG00000162144.9	558	327.24	32.57	3.47	2.56	24.14
ENST00000544118.5	ENSG00000162144.9	1136	904.95	0.00	0.00	0.00	0.00
ENST00000545361.5	ENSG00000162144.9	573	342.20	2.58	0.26	0.19	1.83
ENST00000546151.5	ENSG00000162144.9	3986	3754.95	2.61	0.02	0.02	0.17
ENST00000338608.6	ENSG00000162148.10	1535	1303.95	0.00	0.00	0.00	0.00
ENST00000366212.8	ENSG00000162148.10	488	257.50	1.53	0.21	0.15	58.05
ENST00000432063.6	ENSG00000162148.10	1472	1240.95	5.34	0.15	0.11	41.95
ENST00000535545.5	ENSG00000162148.10	533	302.30	0.00	0.00	0.00	0.00
ENST00000538185.1	ENSG00000162148.10	1107	875.95	0.00	0.00	0.00	0.00
ENST00000542951.5	ENSG00000162148.10	594	363.16	0.00	0.00	0.00	0.00
ENST00000301776.9	ENSG00000162174.12	2182	1950.95	5.81	0.10	0.08	1.11
ENST00000415229.6	ENSG00000162174.12	2270	2038.95	14.57	0.25	0.18	2.66
ENST00000525496.1	ENSG00000162174.12	565	334.22	4.50	0.47	0.35	5.01
ENST00000525708.1	ENSG00000162174.12	642	411.10	35.14	2.98	2.20	31.81
ENST00000526096.2	ENSG00000162174.12	535	304.30	0.00	0.00	0.00	0.00
ENST00000528206.1	ENSG00000162174.12	1543	1311.95	0.00	0.00	0.00	0.00
ENST00000529226.3	ENSG00000162174.12	574	343.20	0.00	0.00	0.00	0.00
ENST00000533970.1	ENSG00000162174.12	528	297.32	0.00	0.00	0.00	0.00
ENST00000534183.5	ENSG00000162174.12	1177	945.95	0.00	0.00	0.00	0.00
ENST00000534571.5	ENSG00000162174.12	639	408.10	56.64	4.84	3.57	51.66
ENST00000628829.2	ENSG00000162174.12	1161	929.95	19.34	0.73	0.54	7.74
ENST00000294117.5	ENSG00000162188.5	882	650.96	2.00	0.11	0.08	100.00
ENST00000294119.6	ENSG00000162191.13	1291	1059.95	311.14	10.24	7.56	10.69
ENST00000301935.9	ENSG00000162191.13	1153	921.95	1245.74	47.12	34.79	49.22
ENST00000436354.2	ENSG00000162191.13	592	361.17	0.00	0.00	0.00	0.00
ENST00000524762.5	ENSG00000162191.13	763	532.00	1.87	0.12	0.09	0.13
ENST00000525004.5	ENSG00000162191.13	482	251.53	0.00	0.00	0.00	0.00
ENST00000525717.5	ENSG00000162191.13	1257	1025.95	415.49	14.12	10.43	14.75
ENST00000526919.5	ENSG00000162191.13	759	528.00	0.00	0.00	0.00	0.00
ENST00000527421.5	ENSG00000162191.13	1085	853.95	0.00	0.00	0.00	0.00
ENST00000528907.5	ENSG00000162191.13	861	629.96	91.84	5.08	3.75	5.31
ENST00000529640.5	ENSG00000162191.13	1110	878.95	0.00	0.00	0.00	0.00
ENST00000531056.5	ENSG00000162191.13	560	329.23	35.17	3.72	2.75	3.89
ENST00000531625.1	ENSG00000162191.13	542	311.28	0.00	0.00	0.00	0.00
ENST00000532904.5	ENSG00000162191.13	2073	1841.95	70.36	1.33	0.98	1.39
ENST00000533000.5	ENSG00000162191.13	367	138.79	9.17	2.30	1.70	2.41
ENST00000533476.5	ENSG00000162191.13	1912	1680.95	234.68	4.87	3.59	5.09
ENST00000533908.5	ENSG00000162191.13	739	508.01	26.88	1.84	1.36	1.93
ENST00000534176.1	ENSG00000162191.13	943	711.95	101.68	4.98	3.68	5.20
ENST00000616865.4	ENSG00000162191.13	1002	770.95	0.00	0.00	0.00	0.00
ENST00000354588.7	ENSG00000162194.12	1320	1088.95	114.45	3.67	2.71	69.63
ENST00000377954.3	ENSG00000162194.12	492	261.48	2.10	0.28	0.21	5.32
ENST00000415855.6	ENSG00000162194.12	821	589.97	0.00	0.00	0.00	0.00
ENST00000431002.6	ENSG00000162194.12	2915	2683.95	29.38	0.38	0.28	7.25
ENST00000524759.1	ENSG00000162194.12	579	348.19	0.00	0.00	0.00	0.00
ENST00000526490.2	ENSG00000162194.12	1311	1079.95	0.00	0.00	0.00	0.00
ENST00000527679.5	ENSG00000162194.12	907	675.95	2.26	0.12	0.09	2.22
ENST00000528115.1	ENSG00000162194.12	261	47.52	0.00	0.00	0.00	0.00
ENST00000528862.2	ENSG00000162194.12	403	173.56	0.00	0.00	0.00	0.00
ENST00000532208.5	ENSG00000162194.12	1508	1276.95	30.04	0.82	0.61	15.58
ENST00000294161.10	ENSG00000162222.13	1833	1601.95	84.69	1.84	1.36	7.88
ENST00000316461.8	ENSG00000162222.13	1080	848.95	445.95	18.32	13.52	78.29
ENST00000530625.5	ENSG00000162222.13	606	375.14	0.00	0.00	0.00	0.00
ENST00000532276.1	ENSG00000162222.13	627	396.12	1.45	0.13	0.09	0.55
ENST00000532583.1	ENSG00000162222.13	858	626.96	55.91	3.11	2.30	13.29
ENST00000601045.1	ENSG00000162222.13	346	118.98	0.00	0.00	0.00	0.00
ENST00000294168.7	ENSG00000162227.7	2116	1884.95	203.92	3.77	2.79	63.15
ENST00000524976.5	ENSG00000162227.7	1061	829.95	29.76	1.25	0.92	20.93
ENST00000525405.5	ENSG00000162227.7	594	363.16	0.00	0.00	0.00	0.00
ENST00000526261.1	ENSG00000162227.7	419	189.23	3.07	0.57	0.42	9.47
ENST00000529509.1	ENSG00000162227.7	528	297.32	0.00	0.00	0.00	0.00
ENST00000531265.1	ENSG00000162227.7	325	99.74	0.00	0.00	0.00	0.00
ENST00000532915.1	ENSG00000162227.7	990	758.95	1.44	0.07	0.05	1.10
ENST00000533823.1	ENSG00000162227.7	464	233.67	2.14	0.32	0.24	5.35
ENST00000294172.6	ENSG00000162231.13	2346	2114.95	863.89	14.24	10.52	26.47
ENST00000525576.1	ENSG00000162231.13	572	341.20	0.00	0.00	0.00	0.00
ENST00000526163.5	ENSG00000162231.13	569	338.21	0.00	0.00	0.00	0.00
ENST00000527064.1	ENSG00000162231.13	572	341.20	4.40	0.45	0.33	0.84
ENST00000527497.1	ENSG00000162231.13	529	298.32	53.98	6.31	4.66	11.72
ENST00000527902.5	ENSG00000162231.13	619	388.13	203.15	18.25	13.48	33.91
ENST00000530875.5	ENSG00000162231.13	1922	1690.95	0.00	0.00	0.00	0.00
ENST00000531131.1	ENSG00000162231.13	1023	791.95	216.76	9.54	7.05	17.73
ENST00000531474.2	ENSG00000162231.13	548	317.26	4.17	0.46	0.34	0.85
ENST00000531579.5	ENSG00000162231.13	590	359.17	0.00	0.00	0.00	0.00
ENST00000531709.6	ENSG00000162231.13	4128	3896.95	108.31	0.97	0.72	1.80
ENST00000531872.5	ENSG00000162231.13	390	160.91	0.00	0.00	0.00	0.00
ENST00000532297.5	ENSG00000162231.13	2795	2563.95	0.00	0.00	0.00	0.00
ENST00000533048.5	ENSG00000162231.13	922	690.95	0.00	0.00	0.00	0.00
ENST00000533440.1	ENSG00000162231.13	579	348.19	9.05	0.91	0.67	1.68
ENST00000533499.1	ENSG00000162231.13	936	704.95	54.29	2.69	1.98	4.99
ENST00000533671.1	ENSG00000162231.13	589	358.17	0.00	0.00	0.00	0.00
ENST00000294179.7	ENSG00000162236.11	1794	1562.95	288.16	6.43	4.75	48.54
ENST00000377897.8	ENSG00000162236.11	1785	1553.95	18.40	0.41	0.30	3.12
ENST00000394690.5	ENSG00000162236.11	1568	1336.95	160.55	4.19	3.09	31.62
ENST00000431400.1	ENSG00000162236.11	723	492.02	23.55	1.67	1.23	12.60
ENST00000486437.1	ENSG00000162236.11	560	329.23	0.00	0.00	0.00	0.00
ENST00000488303.5	ENSG00000162236.11	604	373.15	0.00	0.00	0.00	0.00
ENST00000491231.5	ENSG00000162236.11	1719	1487.95	23.34	0.55	0.40	4.13
ENST00000492066.5	ENSG00000162236.11	1627	1395.95	0.00	0.00	0.00	0.00
ENST00000294187.10	ENSG00000162241.12	2196	1964.95	0.00	0.00	0.00	0.00
ENST00000398802.5	ENSG00000162241.12	2286	2054.95	0.00	0.00	0.00	0.00
ENST00000524438.5	ENSG00000162241.12	603	372.15	0.00	0.00	0.00	0.00
ENST00000525944.1	ENSG00000162241.12	676	445.06	0.00	0.00	0.00	0.00
ENST00000526259.5	ENSG00000162241.12	572	341.20	0.00	0.00	0.00	0.00
ENST00000526432.5	ENSG00000162241.12	894	662.95	3.09	0.16	0.12	32.25
ENST00000526898.5	ENSG00000162241.12	3088	2856.95	2.84	0.03	0.03	6.89
ENST00000527174.5	ENSG00000162241.12	2138	1906.95	0.00	0.00	0.00	0.00
ENST00000529431.1	ENSG00000162241.12	539	308.29	0.86	0.10	0.07	19.27
ENST00000529962.5	ENSG00000162241.12	569	338.21	0.00	0.00	0.00	0.00
ENST00000530936.1	ENSG00000162241.12	561	330.23	0.00	0.00	0.00	0.00
ENST00000531791.1	ENSG00000162241.12	7118	6886.95	2.94	0.01	0.01	2.95
ENST00000533629.5	ENSG00000162241.12	1012	780.95	0.00	0.00	0.00	0.00
ENST00000534028.5	ENSG00000162241.12	2432	2200.95	12.28	0.19	0.14	38.65
ENST00000534338.1	ENSG00000162241.12	2053	1821.95	0.00	0.00	0.00	0.00
ENST00000294189.10	ENSG00000162244.10	723	492.02	7091.67	502.60	371.08	33.71
ENST00000466397.5	ENSG00000162244.10	742	511.01	21.76	1.48	1.10	0.10
ENST00000475248.5	ENSG00000162244.10	551	320.25	2732.81	297.56	219.69	19.96
ENST00000479017.5	ENSG00000162244.10	670	439.07	8598.50	682.89	504.19	45.80
ENST00000480306.5	ENSG00000162244.10	719	488.03	3.93	0.28	0.21	0.02
ENST00000481629.1	ENSG00000162244.10	880	648.96	26.54	1.43	1.05	0.10
ENST00000486565.1	ENSG00000162244.10	574	343.20	14.48	1.47	1.09	0.10
ENST00000492277.5	ENSG00000162244.10	537	306.29	0.00	0.00	0.00	0.00
ENST00000495383.5	ENSG00000162244.10	713	482.03	44.52	3.22	2.38	0.22
ENST00000416872.6	ENSG00000162267.12	2220	1988.95	0.00	0.00	0.00	0.00
ENST00000449956.2	ENSG00000162267.12	3007	2775.95	1.11	0.01	0.01	12.28
ENST00000463893.1	ENSG00000162267.12	529	298.32	0.00	0.00	0.00	0.00
ENST00000464804.1	ENSG00000162267.12	543	312.27	0.89	0.10	0.07	87.72
ENST00000465243.6	ENSG00000162267.12	824	592.97	0.00	0.00	0.00	0.00
ENST00000465314.5	ENSG00000162267.12	456	225.74	0.00	0.00	0.00	0.00
ENST00000467268.1	ENSG00000162267.12	568	337.21	0.00	0.00	0.00	0.00
ENST00000475931.1	ENSG00000162267.12	558	327.24	0.00	0.00	0.00	0.00
ENST00000493136.1	ENSG00000162267.12	2179	1947.95	0.00	0.00	0.00	0.00
ENST00000495622.5	ENSG00000162267.12	920	688.95	0.00	0.00	0.00	0.00
ENST00000621946.4	ENSG00000162267.12	3038	2806.95	0.00	0.00	0.00	0.00
ENST00000294256.12	ENSG00000162298.17	3048	2816.95	0.00	0.00	0.00	0.00
ENST00000307289.10	ENSG00000162298.17	2841	2609.95	0.00	0.00	0.00	0.00
ENST00000377190.7	ENSG00000162298.17	3052	2820.95	177.68	2.20	1.62	54.24
ENST00000449943.5	ENSG00000162298.17	4547	4315.95	41.87	0.34	0.25	8.35
ENST00000525874.1	ENSG00000162298.17	475	244.58	0.00	0.00	0.00	0.00
ENST00000526060.5	ENSG00000162298.17	3144	2912.95	33.29	0.40	0.29	9.84
ENST00000526121.5	ENSG00000162298.17	578	347.19	0.00	0.00	0.00	0.00
ENST00000527142.5	ENSG00000162298.17	796	564.98	1.97	0.12	0.09	3.00
ENST00000527765.1	ENSG00000162298.17	516	285.36	0.00	0.00	0.00	0.00
ENST00000528487.1	ENSG00000162298.17	775	543.99	0.00	0.00	0.00	0.00
ENST00000529207.5	ENSG00000162298.17	811	579.98	8.28	0.50	0.37	12.29
ENST00000530451.1	ENSG00000162298.17	656	425.08	0.00	0.00	0.00	0.00
ENST00000531018.5	ENSG00000162298.17	826	594.97	0.50	0.03	0.02	0.72
ENST00000532771.5	ENSG00000162298.17	709	478.03	0.00	0.00	0.00	0.00
ENST00000533685.1	ENSG00000162298.17	485	254.52	3.41	0.47	0.35	11.55
ENST00000610479.1	ENSG00000162298.17	63	0.00	0.00	0.00	0.00	0.00
ENST00000294258.7	ENSG00000162300.11	1371	1139.95	780.13	23.86	17.62	75.25
ENST00000453524.6	ENSG00000162300.11	718	487.03	8.35	0.60	0.44	1.89
ENST00000525509.1	ENSG00000162300.11	478	247.56	19.71	2.78	2.05	8.75
ENST00000526289.5	ENSG00000162300.11	980	748.95	0.64	0.03	0.02	0.09
ENST00000526334.5	ENSG00000162300.11	692	461.05	0.00	0.00	0.00	0.00
ENST00000526440.1	ENSG00000162300.11	784	552.99	17.14	1.08	0.80	3.41
ENST00000526791.1	ENSG00000162300.11	384	155.11	2.29	0.51	0.38	1.62
ENST00000526945.5	ENSG00000162300.11	576	345.20	0.00	0.00	0.00	0.00
ENST00000528123.1	ENSG00000162300.11	591	360.17	4.95	0.48	0.35	1.51
ENST00000530488.1	ENSG00000162300.11	158	3.69	0.00	0.00	0.00	0.00
ENST00000530744.5	ENSG00000162300.11	413	183.34	0.00	0.00	0.00	0.00
ENST00000531761.5	ENSG00000162300.11	518	287.36	0.00	0.00	0.00	0.00
ENST00000532200.1	ENSG00000162300.11	802	570.98	22.38	1.37	1.01	4.31
ENST00000533216.1	ENSG00000162300.11	1146	914.95	26.32	1.00	0.74	3.16
ENST00000334205.8	ENSG00000162302.12	3119	2887.95	98.95	1.19	0.88	56.76
ENST00000528057.5	ENSG00000162302.12	3121	2889.95	22.84	0.28	0.20	13.09
ENST00000528355.5	ENSG00000162302.12	2532	2300.95	0.00	0.00	0.00	0.00
ENST00000530383.1	ENSG00000162302.12	521	290.34	0.00	0.00	0.00	0.00
ENST00000530504.1	ENSG00000162302.12	2114	1882.95	0.00	0.00	0.00	0.00
ENST00000531659.1	ENSG00000162302.12	555	324.24	0.00	0.00	0.00	0.00
ENST00000532496.1	ENSG00000162302.12	588	357.17	0.00	0.00	0.00	0.00
ENST00000532885.5	ENSG00000162302.12	902	670.95	12.21	0.63	0.47	30.15
ENST00000294304.11	ENSG00000162337.11	5159	4927.95	93.00	0.66	0.49	100.00
ENST00000528714.1	ENSG00000162337.11	534	303.30	0.00	0.00	0.00	0.00
ENST00000528890.1	ENSG00000162337.11	464	233.67	0.00	0.00	0.00	0.00
ENST00000529481.1	ENSG00000162337.11	551	320.25	0.00	0.00	0.00	0.00
ENST00000529702.1	ENSG00000162337.11	586	355.18	0.00	0.00	0.00	0.00
ENST00000529993.5	ENSG00000162337.11	5103	4871.95	0.00	0.00	0.00	0.00
ENST00000533695.1	ENSG00000162337.11	267	51.82	0.00	0.00	0.00	0.00
ENST00000294309.7	ENSG00000162341.16	2931	2699.95	9.41	0.12	0.09	18.60
ENST00000442692.2	ENSG00000162341.16	4376	4144.95	2.59	0.02	0.02	3.33
ENST00000534832.1	ENSG00000162341.16	435	204.98	3.00	0.51	0.38	78.07
ENST00000535009.5	ENSG00000162341.16	2175	1943.95	0.00	0.00	0.00	0.00
ENST00000542467.1	ENSG00000162341.16	2000	1768.95	0.00	0.00	0.00	0.00
ENST00000635811.1	ENSG00000162341.16	3824	3592.95	0.00	0.00	0.00	0.00
ENST00000637084.1	ENSG00000162341.16	4622	4390.95	0.00	0.00	0.00	0.00
ENST00000637342.1	ENSG00000162341.16	2856	2624.95	0.00	0.00	0.00	0.00
ENST00000637504.1	ENSG00000162341.16	2736	2504.95	0.00	0.00	0.00	0.00
ENST00000294312.3	ENSG00000162344.3	2447	2215.95	2.00	0.03	0.02	100.00
ENST00000294337.7	ENSG00000162365.11	1725	1493.95	0.00	0.00	0.00	0.00
ENST00000371890.7	ENSG00000162365.11	1780	1548.95	0.00	0.00	0.00	0.00
ENST00000371891.7	ENSG00000162365.11	2535	2303.95	0.00	0.00	0.00	0.00
ENST00000485117.1	ENSG00000162365.11	1539	1307.95	0.00	0.00	0.00	0.00
ENST00000490948.5	ENSG00000162365.11	1523	1291.95	0.00	0.00	0.00	0.00
ENST00000619754.4	ENSG00000162365.11	2351	2119.95	0.00	0.00	0.00	0.00
ENST00000620131.1	ENSG00000162365.11	1760	1528.95	0.00	0.00	0.00	0.00
ENST00000294338.6	ENSG00000162366.7	846	614.97	0.00	0.00	0.00	0.00
ENST00000371885.1	ENSG00000162366.7	770	539.00	0.00	0.00	0.00	0.00
ENST00000489919.1	ENSG00000162366.7	689	458.05	1.00	0.08	0.06	100.00
ENST00000491793.1	ENSG00000162366.7	787	555.99	0.00	0.00	0.00	0.00
ENST00000294339.3	ENSG00000162367.11	5001	4769.95	0.00	0.00	0.00	0.00
ENST00000371884.6	ENSG00000162367.11	4642	4410.95	10.00	0.08	0.06	100.00
ENST00000459729.1	ENSG00000162367.11	1796	1564.95	0.00	0.00	0.00	0.00
ENST00000464796.5	ENSG00000162367.11	237	32.01	0.00	0.00	0.00	0.00
ENST00000465912.1	ENSG00000162367.11	433	203.01	0.00	0.00	0.00	0.00
ENST00000481091.1	ENSG00000162367.11	504	273.42	0.00	0.00	0.00	0.00
ENST00000371870.3	ENSG00000162368.13	812	580.98	28.42	1.71	1.26	8.05
ENST00000371871.8	ENSG00000162368.13	1212	980.95	110.14	3.92	2.89	18.47
ENST00000371873.9	ENSG00000162368.13	2930	2698.95	920.55	11.89	8.78	56.11
ENST00000450808.2	ENSG00000162368.13	950	718.95	75.89	3.68	2.72	17.37
ENST00000471289.2	ENSG00000162368.13	816	584.98	0.00	0.00	0.00	0.00
ENST00000371833.3	ENSG00000162373.12	1716	1484.95	0.00	0.00	0.00	0.00
ENST00000463562.1	ENSG00000162373.12	1465	1233.95	1.72	0.05	0.04	19.89
ENST00000476079.5	ENSG00000162373.12	425	195.13	0.73	0.13	0.10	53.24
ENST00000476096.1	ENSG00000162373.12	527	296.32	0.56	0.07	0.05	26.87
ENST00000480399.1	ENSG00000162373.12	524	293.33	0.00	0.00	0.00	0.00
ENST00000489956.1	ENSG00000162373.12	553	322.25	0.00	0.00	0.00	0.00
ENST00000357083.8	ENSG00000162374.16	1442	1210.95	1.00	0.03	0.02	100.00
ENST00000371819.1	ENSG00000162374.16	2467	2235.95	0.00	0.00	0.00	0.00
ENST00000371821.5	ENSG00000162374.16	3349	3117.95	0.00	0.00	0.00	0.00
ENST00000371823.8	ENSG00000162374.16	1591	1359.95	0.00	0.00	0.00	0.00
ENST00000371824.5	ENSG00000162374.16	3966	3734.95	0.00	0.00	0.00	0.00
ENST00000371827.5	ENSG00000162374.16	3775	3543.95	0.00	0.00	0.00	0.00
ENST00000448907.6	ENSG00000162374.16	1951	1719.95	0.00	0.00	0.00	0.00
ENST00000463650.1	ENSG00000162374.16	489	258.49	0.00	0.00	0.00	0.00
ENST00000474675.1	ENSG00000162374.16	600	369.15	0.00	0.00	0.00	0.00
ENST00000492299.1	ENSG00000162374.16	2106	1874.95	0.00	0.00	0.00	0.00
ENST00000494555.1	ENSG00000162374.16	458	227.72	0.00	0.00	0.00	0.00
ENST00000371538.4	ENSG00000162377.5	4005	3773.95	189.52	1.75	1.29	3.80
ENST00000486918.1	ENSG00000162377.5	908	676.95	860.48	44.32	32.73	96.20
ENST00000294353.6	ENSG00000162378.12	8093	7861.95	676.39	3.00	2.21	8.72
ENST00000545132.5	ENSG00000162378.12	2294	2062.95	1858.61	31.42	23.20	91.28
ENST00000371491.4	ENSG00000162383.11	1306	1074.95	0.00	0.00	0.00	0.00
ENST00000371494.8	ENSG00000162383.11	2637	2405.95	0.00	0.00	0.00	0.00
ENST00000488036.5	ENSG00000162383.11	2330	2098.95	0.00	0.00	0.00	0.00
ENST00000611397.4	ENSG00000162383.11	2499	2267.95	7.00	0.11	0.08	100.00
ENST00000620288.4	ENSG00000162383.11	3378	3146.95	0.00	0.00	0.00	0.00
ENST00000620347.4	ENSG00000162383.11	2873	2641.95	0.00	0.00	0.00	0.00
ENST00000294360.4	ENSG00000162384.13	1085	853.95	1896.29	77.43	57.17	82.84
ENST00000470385.5	ENSG00000162384.13	1009	777.95	119.23	5.34	3.95	5.72
ENST00000474227.1	ENSG00000162384.13	841	609.97	25.45	1.46	1.07	1.56
ENST00000478839.1	ENSG00000162384.13	1908	1676.95	88.02	1.83	1.35	1.96
ENST00000483739.5	ENSG00000162384.13	1912	1680.95	19.60	0.41	0.30	0.43
ENST00000489755.1	ENSG00000162384.13	720	489.03	60.32	4.30	3.18	4.60
ENST00000602807.1	ENSG00000162384.13	490	259.49	20.08	2.70	1.99	2.89
ENST00000371466.4	ENSG00000162385.10	500	269.43	52.54	6.80	5.02	24.92
ENST00000371470.7	ENSG00000162385.10	756	525.00	248.35	16.50	12.18	60.45
ENST00000462941.1	ENSG00000162385.10	738	507.01	11.75	0.81	0.60	2.96
ENST00000495868.1	ENSG00000162385.10	695	464.05	42.36	3.18	2.35	11.67
ENST00000343744.6	ENSG00000162390.17	3082	2850.95	115.61	1.41	1.04	77.80
ENST00000371316.3	ENSG00000162390.17	6369	6137.95	2.20	0.01	0.01	0.69
ENST00000479837.1	ENSG00000162390.17	515	284.37	3.19	0.39	0.29	21.51
ENST00000481208.5	ENSG00000162390.17	2875	2643.95	0.00	0.00	0.00	0.00
ENST00000498228.1	ENSG00000162390.17	2450	2218.95	0.00	0.00	0.00	0.00
ENST00000302250.6	ENSG00000162391.11	2005	1773.95	0.00	0.00	0.00	0.00
ENST00000371304.2	ENSG00000162391.11	1444	1212.95	0.00	0.00	0.00	0.00
ENST00000371279.3	ENSG00000162396.5	2347	2115.95	75.00	1.24	0.91	100.00
ENST00000358193.7	ENSG00000162398.11	1777	1545.95	0.00	0.00	0.00	0.00
ENST00000371273.3	ENSG00000162398.11	1651	1419.95	0.00	0.00	0.00	0.00
ENST00000371265.4	ENSG00000162399.6	3472	3240.95	0.00	0.00	0.00	0.00
ENST00000294383.6	ENSG00000162402.13	10549	10317.95	9369.17	31.66	23.38	67.36
ENST00000472566.1	ENSG00000162402.13	731	500.02	49.83	3.47	2.57	7.39
ENST00000480962.1	ENSG00000162402.13	406	176.49	1.06	0.21	0.15	0.44
ENST00000482197.1	ENSG00000162402.13	600	369.15	89.11	8.42	6.21	17.91
ENST00000484447.5	ENSG00000162402.13	614	383.13	1.08	0.10	0.07	0.21
ENST00000512504.1	ENSG00000162402.13	568	337.21	0.00	0.00	0.00	0.00
ENST00000634589.1	ENSG00000162402.13	370	141.65	12.76	3.14	2.32	6.69
ENST00000371250.3	ENSG00000162407.8	3292	3060.95	2789.13	31.77	23.46	98.51
ENST00000459962.1	ENSG00000162407.8	2039	1807.95	24.87	0.48	0.35	1.49
ENST00000461655.1	ENSG00000162407.8	646	415.09	0.00	0.00	0.00	0.00
ENST00000472957.1	ENSG00000162407.8	696	465.04	0.00	0.00	0.00	0.00
ENST00000476206.1	ENSG00000162407.8	597	366.16	0.00	0.00	0.00	0.00
ENST00000377705.5	ENSG00000162408.10	6649	6417.95	1110.84	6.04	4.46	12.34
ENST00000460777.1	ENSG00000162408.10	536	305.29	25.14	2.87	2.12	5.87
ENST00000462798.1	ENSG00000162408.10	638	407.10	131.92	11.30	8.34	23.10
ENST00000464383.1	ENSG00000162408.10	835	603.97	497.10	28.70	21.19	58.68
ENST00000464665.1	ENSG00000162408.10	731	500.02	0.00	0.00	0.00	0.00
ENST00000371244.8	ENSG00000162409.10	9347	9115.95	0.00	0.00	0.00	0.00
ENST00000610361.1	ENSG00000162409.10	9280	9048.95	58.00	0.22	0.17	100.00
ENST00000377658.8	ENSG00000162413.16	4487	4255.95	35.98	0.29	0.22	15.62
ENST00000377663.3	ENSG00000162413.16	6445	6213.95	39.59	0.22	0.16	11.77
ENST00000463043.1	ENSG00000162413.16	667	436.07	0.00	0.00	0.00	0.00
ENST00000467612.5	ENSG00000162413.16	1056	824.95	32.42	1.37	1.01	72.61
ENST00000496707.5	ENSG00000162413.16	824	592.97	0.00	0.00	0.00	0.00
ENST00000610898.1	ENSG00000162413.16	1945	1713.95	0.00	0.00	0.00	0.00
ENST00000359600.5	ENSG00000162415.6	5819	5587.95	968.00	6.04	4.46	100.00
ENST00000464588.1	ENSG00000162415.6	390	160.91	0.00	0.00	0.00	0.00
ENST00000294409.2	ENSG00000162419.12	1912	1680.95	132.90	2.76	2.04	9.52
ENST00000361872.8	ENSG00000162419.12	1894	1662.95	984.43	20.64	15.24	71.30
ENST00000373816.5	ENSG00000162419.12	6410	6178.95	14.17	0.08	0.06	0.28
ENST00000480454.1	ENSG00000162419.12	2063	1831.95	287.50	5.47	4.04	18.90
ENST00000289877.8	ENSG00000162426.14	2401	2169.95	4.00	0.06	0.05	100.00
ENST00000471889.5	ENSG00000162426.14	2784	2552.95	0.00	0.00	0.00	0.00
ENST00000481265.1	ENSG00000162426.14	694	463.05	0.00	0.00	0.00	0.00
ENST00000497660.5	ENSG00000162426.14	1747	1515.95	0.00	0.00	0.00	0.00
ENST00000354177.8	ENSG00000162430.16	4227	3995.95	0.00	0.00	0.00	0.00
ENST00000361547.6	ENSG00000162430.16	4334	4102.95	82.38	0.70	0.52	5.67
ENST00000374315.1	ENSG00000162430.16	4212	3980.95	598.71	5.24	3.87	42.47
ENST00000494537.1	ENSG00000162430.16	812	580.98	95.47	5.73	4.23	46.40
ENST00000630065.2	ENSG00000162430.16	2994	2762.95	53.44	0.67	0.50	5.46
ENST00000327299.7	ENSG00000162433.14	6836	6604.95	219.75	1.16	0.86	6.58
ENST00000395334.6	ENSG00000162433.14	6998	6766.95	0.00	0.00	0.00	0.00
ENST00000470888.6	ENSG00000162433.14	1043	811.95	0.00	0.00	0.00	0.00
ENST00000474968.5	ENSG00000162433.14	928	696.95	6.87	0.34	0.25	1.95
ENST00000479060.1	ENSG00000162433.14	867	635.96	215.55	11.82	8.73	67.00
ENST00000497030.5	ENSG00000162433.14	834	602.97	37.92	2.19	1.62	12.43
ENST00000545314.5	ENSG00000162433.14	6887	6655.95	0.00	0.00	0.00	0.00
ENST00000546702.5	ENSG00000162433.14	1335	1103.95	67.29	2.13	1.57	12.05
ENST00000342505.4	ENSG00000162434.11	5047	4815.95	15599.63	112.95	83.39	94.14
ENST00000465376.5	ENSG00000162434.11	814	582.98	0.00	0.00	0.00	0.00
ENST00000467764.1	ENSG00000162434.11	528	297.32	0.00	0.00	0.00	0.00
ENST00000471473.1	ENSG00000162434.11	645	414.09	9.86	0.83	0.61	0.69
ENST00000481702.1	ENSG00000162434.11	314	89.96	9.05	3.51	2.59	2.92
ENST00000494904.1	ENSG00000162434.11	691	460.05	35.45	2.69	1.98	2.24
ENST00000294428.7	ENSG00000162437.14	4398	4166.95	96.04	0.80	0.59	8.26
ENST00000371072.8	ENSG00000162437.14	4362	4130.95	1024.93	8.65	6.39	88.93
ENST00000418058.1	ENSG00000162437.14	2531	2299.95	18.04	0.27	0.20	2.81
ENST00000375943.6	ENSG00000162438.11	3147	2915.95	0.00	0.00	0.00	0.00
ENST00000375949.4	ENSG00000162438.11	898	666.95	0.00	0.00	0.00	0.00
ENST00000476813.5	ENSG00000162438.11	300	77.91	0.00	0.00	0.00	0.00
ENST00000483406.1	ENSG00000162438.11	636	405.10	4.00	0.34	0.25	100.00
ENST00000377213.1	ENSG00000162441.11	945	713.95	855.22	41.77	30.84	75.28
ENST00000377223.5	ENSG00000162441.11	2281	2049.95	53.50	0.91	0.67	1.64
ENST00000400903.6	ENSG00000162441.11	1405	1173.95	187.68	5.57	4.12	10.05
ENST00000471853.1	ENSG00000162441.11	487	256.50	15.15	2.06	1.52	3.71
ENST00000488540.5	ENSG00000162441.11	652	421.09	62.45	5.17	3.82	9.32
ENST00000294435.7	ENSG00000162444.11	636	405.10	64.00	5.51	4.07	100.00
ENST00000315901.4	ENSG00000162444.11	861	629.96	0.00	0.00	0.00	0.00
ENST00000294445.7	ENSG00000162456.9	2320	2088.95	0.00	0.00	0.00	0.00
ENST00000396314.3	ENSG00000162456.9	608	377.14	0.00	0.00	0.00	0.00
ENST00000481882.6	ENSG00000162456.9	1037	805.95	0.00	0.00	0.00	0.00
ENST00000524908.1	ENSG00000162456.9	563	332.22	0.00	0.00	0.00	0.00
ENST00000332305.5	ENSG00000162458.12	1530	1298.95	148.63	3.99	2.95	35.88
ENST00000375766.7	ENSG00000162458.12	3695	3463.95	0.00	0.00	0.00	0.00
ENST00000375771.5	ENSG00000162458.12	3498	3266.95	16.58	0.18	0.13	1.59
ENST00000430076.5	ENSG00000162458.12	507	276.40	0.00	0.00	0.00	0.00
ENST00000431771.6	ENSG00000162458.12	577	346.19	3.82	0.38	0.28	3.46
ENST00000441801.6	ENSG00000162458.12	1543	1311.95	22.05	0.59	0.43	5.27
ENST00000483633.6	ENSG00000162458.12	571	340.21	0.00	0.00	0.00	0.00
ENST00000496928.6	ENSG00000162458.12	611	380.14	0.00	0.00	0.00	0.00
ENST00000502638.5	ENSG00000162458.12	582	351.18	0.00	0.00	0.00	0.00
ENST00000502739.5	ENSG00000162458.12	562	331.23	0.00	0.00	0.00	0.00
ENST00000508310.5	ENSG00000162458.12	611	380.14	0.00	0.00	0.00	0.00
ENST00000509138.1	ENSG00000162458.12	506	275.41	42.15	5.34	3.94	47.99
ENST00000510393.5	ENSG00000162458.12	576	345.20	0.00	0.00	0.00	0.00
ENST00000510929.5	ENSG00000162458.12	511	280.38	0.00	0.00	0.00	0.00
ENST00000514156.1	ENSG00000162458.12	320	95.26	1.77	0.65	0.48	5.82
ENST00000375782.1	ENSG00000162460.6	1520	1288.95	0.00	0.00	0.00	0.00
ENST00000465575.1	ENSG00000162460.6	697	466.04	0.00	0.00	0.00	0.00
ENST00000294454.5	ENSG00000162461.7	2986	2754.95	15.88	0.20	0.15	25.63
ENST00000465495.1	ENSG00000162461.7	402	172.59	1.04	0.21	0.16	26.80
ENST00000489568.1	ENSG00000162461.7	612	381.14	4.08	0.37	0.28	47.57
ENST00000361640.4	ENSG00000162482.4	1710	1478.95	27.00	0.64	0.47	100.00
ENST00000294485.5	ENSG00000162490.6	7346	7114.95	416.00	2.04	1.51	100.00
ENST00000294489.10	ENSG00000162493.16	3104	2872.95	0.00	0.00	0.00	0.00
ENST00000376057.8	ENSG00000162493.16	2801	2569.95	0.00	0.00	0.00	0.00
ENST00000376061.8	ENSG00000162493.16	1368	1136.95	0.00	0.00	0.00	0.00
ENST00000475043.5	ENSG00000162493.16	849	617.97	4.18	0.24	0.17	29.03
ENST00000487038.5	ENSG00000162493.16	607	376.14	0.00	0.00	0.00	0.00
ENST00000488631.1	ENSG00000162493.16	794	562.99	0.00	0.00	0.00	0.00
ENST00000506205.1	ENSG00000162493.16	476	245.57	0.00	0.00	0.00	0.00
ENST00000509009.5	ENSG00000162493.16	571	340.21	2.89	0.30	0.22	36.42
ENST00000510906.5	ENSG00000162493.16	786	554.99	2.91	0.18	0.13	22.47
ENST00000513143.5	ENSG00000162493.16	1305	1073.95	3.02	0.10	0.07	12.08
ENST00000617617.4	ENSG00000162493.16	2808	2576.95	0.00	0.00	0.00	0.00
ENST00000621990.4	ENSG00000162493.16	2738	2506.95	0.00	0.00	0.00	0.00
ENST00000376085.3	ENSG00000162494.5	2209	1977.95	0.00	0.00	0.00	0.00
ENST00000430996.2	ENSG00000162496.8	826	594.97	0.00	0.00	0.00	0.00
ENST00000464917.5	ENSG00000162496.8	539	308.29	2.01	0.23	0.17	0.20
ENST00000482265.1	ENSG00000162496.8	1036	804.95	18.00	0.78	0.58	0.69
ENST00000616661.4	ENSG00000162496.8	1722	1490.95	4801.99	112.31	82.92	99.11
ENST00000373765.4	ENSG00000162510.5	3832	3600.95	15.63	0.15	0.11	100.00
ENST00000477320.1	ENSG00000162510.5	943	711.95	0.00	0.00	0.00	0.00
ENST00000494561.1	ENSG00000162510.5	941	709.95	0.00	0.00	0.00	0.00
ENST00000294507.3	ENSG00000162511.7	2223	1991.95	2850.84	49.91	36.85	99.32
ENST00000464569.1	ENSG00000162511.7	953	721.95	0.00	0.00	0.00	0.00
ENST00000476492.1	ENSG00000162511.7	960	728.95	7.16	0.34	0.25	0.68
ENST00000336798.11	ENSG00000162512.15	6392	6160.95	2076.84	11.75	8.68	37.68
ENST00000339394.6	ENSG00000162512.15	1580	1348.95	752.16	19.44	14.36	62.32
ENST00000471567.1	ENSG00000162512.15	589	358.17	0.00	0.00	0.00	0.00
ENST00000487984.1	ENSG00000162512.15	355	127.41	0.00	0.00	0.00	0.00
ENST00000373703.4	ENSG00000162517.12	1629	1397.95	298.09	7.44	5.49	46.03
ENST00000461006.5	ENSG00000162517.12	732	501.02	7.11	0.50	0.37	3.07
ENST00000471219.1	ENSG00000162517.12	401	171.61	0.00	0.00	0.00	0.00
ENST00000472443.1	ENSG00000162517.12	687	456.05	0.00	0.00	0.00	0.00
ENST00000478502.5	ENSG00000162517.12	750	519.01	102.38	6.88	5.08	42.59
ENST00000489164.5	ENSG00000162517.12	865	633.96	24.41	1.34	0.99	8.31
ENST00000492061.5	ENSG00000162517.12	936	704.95	0.00	0.00	0.00	0.00
ENST00000496805.5	ENSG00000162517.12	742	511.01	0.00	0.00	0.00	0.00
ENST00000373484.4	ENSG00000162520.14	1824	1592.95	244.83	5.36	3.96	51.57
ENST00000409190.7	ENSG00000162520.14	3398	3166.95	457.04	5.03	3.72	48.43
ENST00000417633.1	ENSG00000162520.14	569	338.21	0.00	0.00	0.00	0.00
ENST00000426909.1	ENSG00000162520.14	552	321.25	0.00	0.00	0.00	0.00
ENST00000373485.5	ENSG00000162521.18	1417	1185.95	22.21	0.65	0.48	1.11
ENST00000373493.9	ENSG00000162521.18	7943	7711.95	2613.89	11.82	8.73	20.14
ENST00000401893.7	ENSG00000162521.18	762	531.00	35.68	2.34	1.73	3.99
ENST00000414241.7	ENSG00000162521.18	1788	1556.95	0.00	0.00	0.00	0.00
ENST00000445722.2	ENSG00000162521.18	580	349.19	0.00	0.00	0.00	0.00
ENST00000458695.6	ENSG00000162521.18	1674	1442.95	1307.56	31.60	23.33	53.84
ENST00000460669.5	ENSG00000162521.18	783	551.99	0.00	0.00	0.00	0.00
ENST00000463378.5	ENSG00000162521.18	882	650.96	4.67	0.25	0.18	0.43
ENST00000465780.1	ENSG00000162521.18	690	459.05	8.23	0.63	0.46	1.06
ENST00000475321.5	ENSG00000162521.18	619	388.13	3.41	0.31	0.23	0.52
ENST00000477563.6	ENSG00000162521.18	544	313.27	0.00	0.00	0.00	0.00
ENST00000482190.1	ENSG00000162521.18	616	385.13	0.00	0.00	0.00	0.00
ENST00000490500.5	ENSG00000162521.18	632	401.11	0.00	0.00	0.00	0.00
ENST00000492348.6	ENSG00000162521.18	1547	1315.95	0.00	0.00	0.00	0.00
ENST00000524393.5	ENSG00000162521.18	583	352.18	0.00	0.00	0.00	0.00
ENST00000525506.1	ENSG00000162521.18	501	270.43	12.76	1.65	1.21	2.80
ENST00000526193.5	ENSG00000162521.18	568	337.21	0.00	0.00	0.00	0.00
ENST00000527118.5	ENSG00000162521.18	700	469.04	0.00	0.00	0.00	0.00
ENST00000531983.1	ENSG00000162521.18	473	242.60	65.72	9.45	6.97	16.10
ENST00000294521.7	ENSG00000162522.10	878	646.96	0.00	0.00	0.00	0.00
ENST00000373480.1	ENSG00000162522.10	5294	5062.95	57.26	0.39	0.29	24.26
ENST00000373481.7	ENSG00000162522.10	5293	5061.95	178.74	1.23	0.91	75.74
ENST00000401073.6	ENSG00000162522.10	5438	5206.95	0.00	0.00	0.00	0.00
ENST00000468130.1	ENSG00000162522.10	684	453.05	0.00	0.00	0.00	0.00
ENST00000373534.3	ENSG00000162526.6	1368	1136.95	66.83	2.05	1.51	100.00
ENST00000421153.2	ENSG00000162526.6	266	51.09	0.00	0.00	0.00	0.00
ENST00000574315.1	ENSG00000162526.6	273	56.28	0.00	0.00	0.00	0.00
ENST00000574792.1	ENSG00000162526.6	715	484.03	0.00	0.00	0.00	0.00
ENST00000294543.10	ENSG00000162542.13	2974	2742.95	8.01	0.10	0.08	2.81
ENST00000375127.5	ENSG00000162542.13	2403	2171.95	0.00	0.00	0.00	0.00
ENST00000462171.1	ENSG00000162542.13	573	342.20	0.00	0.00	0.00	0.00
ENST00000488449.1	ENSG00000162542.13	647	416.09	0.00	0.00	0.00	0.00
ENST00000489135.5	ENSG00000162542.13	1150	918.95	9.30	0.35	0.26	9.75
ENST00000489814.5	ENSG00000162542.13	1722	1490.95	119.65	2.80	2.07	77.30
ENST00000494342.1	ENSG00000162542.13	503	272.42	0.00	0.00	0.00	0.00
ENST00000496528.5	ENSG00000162542.13	804	572.98	6.04	0.37	0.27	10.15
ENST00000375099.3	ENSG00000162543.5	5571	5339.95	340.00	2.22	1.64	100.00
ENST00000375078.3	ENSG00000162545.5	2336	2104.95	473.71	7.85	5.79	65.69
ENST00000489020.1	ENSG00000162545.5	812	580.98	68.29	4.10	3.03	34.31
ENST00000374829.2	ENSG00000162551.13	1595	1363.95	0.00	0.00	0.00	0.00
ENST00000374830.2	ENSG00000162551.13	733	502.02	6.03	0.42	0.31	63.92
ENST00000374832.5	ENSG00000162551.13	2193	1961.95	0.00	0.00	0.00	0.00
ENST00000374840.7	ENSG00000162551.13	2589	2357.95	15.97	0.24	0.17	36.08
ENST00000468526.1	ENSG00000162551.13	703	472.04	0.00	0.00	0.00	0.00
ENST00000539907.5	ENSG00000162551.13	2241	2009.95	0.00	0.00	0.00	0.00
ENST00000540617.5	ENSG00000162551.13	2131	1899.95	0.00	0.00	0.00	0.00
ENST00000290167.10	ENSG00000162552.14	3845	3613.95	22.00	0.21	0.16	57.75
ENST00000415567.1	ENSG00000162552.14	680	449.06	2.00	0.16	0.11	42.25
ENST00000441048.1	ENSG00000162552.14	482	251.53	0.00	0.00	0.00	0.00
ENST00000379288.3	ENSG00000162571.13	2114	1882.95	0.00	0.00	0.00	0.00
ENST00000379289.5	ENSG00000162571.13	2259	2027.95	0.00	0.00	0.00	0.00
ENST00000379290.5	ENSG00000162571.13	2283	2051.95	0.00	0.00	0.00	0.00
ENST00000460998.1	ENSG00000162571.13	718	487.03	0.00	0.00	0.00	0.00
ENST00000486379.1	ENSG00000162571.13	426	196.11	0.00	0.00	0.00	0.00
ENST00000506177.1	ENSG00000162571.13	557	326.24	0.00	0.00	0.00	0.00
ENST00000514695.1	ENSG00000162571.13	219	22.40	0.00	0.00	0.00	0.00
ENST00000325425.12	ENSG00000162572.19	2679	2447.95	0.00	0.00	0.00	0.00
ENST00000338555.6	ENSG00000162572.19	3475	3243.95	0.00	0.00	0.00	0.00
ENST00000379099.3	ENSG00000162572.19	923	691.95	0.00	0.00	0.00	0.00
ENST00000379101.8	ENSG00000162572.19	2268	2036.95	0.00	0.00	0.00	0.00
ENST00000379116.9	ENSG00000162572.19	3044	2812.95	0.00	0.00	0.00	0.00
ENST00000400928.7	ENSG00000162572.19	2731	2499.95	4.00	0.06	0.04	100.00
ENST00000467651.2	ENSG00000162572.19	204	15.84	0.00	0.00	0.00	0.00
ENST00000470022.1	ENSG00000162572.19	645	414.09	0.00	0.00	0.00	0.00
ENST00000616713.4	ENSG00000162572.19	2871	2639.95	0.00	0.00	0.00	0.00
ENST00000309212.10	ENSG00000162576.16	2273	2041.95	12.39	0.21	0.16	20.25
ENST00000342753.8	ENSG00000162576.16	2231	1999.95	0.00	0.00	0.00	0.00
ENST00000445648.5	ENSG00000162576.16	2001	1769.95	0.00	0.00	0.00	0.00
ENST00000460473.1	ENSG00000162576.16	339	112.49	0.00	0.00	0.00	0.00
ENST00000464351.1	ENSG00000162576.16	405	175.52	0.00	0.00	0.00	0.00
ENST00000473097.5	ENSG00000162576.16	975	743.95	0.00	0.00	0.00	0.00
ENST00000474033.5	ENSG00000162576.16	1171	939.95	20.02	0.74	0.55	71.09
ENST00000476718.1	ENSG00000162576.16	1001	769.95	0.00	0.00	0.00	0.00
ENST00000477278.3	ENSG00000162576.16	2728	2496.95	0.00	0.00	0.00	0.00
ENST00000478517.5	ENSG00000162576.16	846	614.97	1.60	0.09	0.07	8.66
ENST00000378543.2	ENSG00000162585.16	569	338.21	237.67	24.50	18.09	42.92
ENST00000378546.8	ENSG00000162585.16	729	498.02	243.21	17.03	12.57	29.83
ENST00000400918.7	ENSG00000162585.16	811	579.98	4.43	0.27	0.20	0.47
ENST00000400919.7	ENSG00000162585.16	1413	1181.95	385.01	11.36	8.39	19.89
ENST00000401813.7	ENSG00000162585.16	2543	2311.95	1.57	0.02	0.02	0.04
ENST00000414253.5	ENSG00000162585.16	2216	1984.95	30.04	0.53	0.39	0.92
ENST00000420515.1	ENSG00000162585.16	1544	1312.95	1.83	0.05	0.04	0.09
ENST00000420964.1	ENSG00000162585.16	314	89.96	0.00	0.00	0.00	0.00
ENST00000428120.5	ENSG00000162585.16	2313	2081.95	26.35	0.44	0.33	0.77
ENST00000440825.6	ENSG00000162585.16	855	623.96	25.95	1.45	1.07	2.54
ENST00000469733.5	ENSG00000162585.16	2280	2048.95	2.35	0.04	0.03	0.07
ENST00000476803.1	ENSG00000162585.16	701	470.04	14.90	1.11	0.82	1.94
ENST00000487186.5	ENSG00000162585.16	3576	3344.95	3.25	0.03	0.02	0.06
ENST00000497675.2	ENSG00000162585.16	4478	4246.95	32.31	0.27	0.20	0.46
ENST00000514625.1	ENSG00000162585.16	703	472.04	0.00	0.00	0.00	0.00
ENST00000294599.8	ENSG00000162591.15	4501	4269.95	7.12	0.06	0.04	17.50
ENST00000356575.8	ENSG00000162591.15	5455	5223.95	5.46	0.04	0.03	10.96
ENST00000461795.1	ENSG00000162591.15	418	188.25	0.00	0.00	0.00	0.00
ENST00000475790.5	ENSG00000162591.15	883	651.96	0.00	0.00	0.00	0.00
ENST00000485002.6	ENSG00000162591.15	4705	4473.95	0.00	0.00	0.00	0.00
ENST00000491842.1	ENSG00000162591.15	743	512.01	0.00	0.00	0.00	0.00
ENST00000494257.1	ENSG00000162591.15	1174	942.95	6.43	0.24	0.18	71.54
ENST00000294600.6	ENSG00000162592.9	2176	1944.95	0.00	0.00	0.00	0.00
ENST00000462521.2	ENSG00000162592.9	2252	2020.95	0.00	0.00	0.00	0.00
ENST00000636250.1	ENSG00000162592.9	2685	2453.95	0.00	0.00	0.00	0.00
ENST00000347310.9	ENSG00000162594.15	2912	2680.95	0.00	0.00	0.00	0.00
ENST00000395227.2	ENSG00000162594.15	1459	1227.95	0.00	0.00	0.00	0.00
ENST00000425614.3	ENSG00000162594.15	1295	1063.95	0.00	0.00	0.00	0.00
ENST00000473881.2	ENSG00000162594.15	1507	1275.95	0.00	0.00	0.00	0.00
ENST00000637002.1	ENSG00000162594.15	2208	1976.95	0.00	0.00	0.00	0.00
ENST00000370981.1	ENSG00000162595.5	1973	1741.95	2.00	0.04	0.03	100.00
ENST00000371201.3	ENSG00000162598.13	2028	1796.95	0.00	0.00	0.00	0.00
ENST00000450089.6	ENSG00000162598.13	1307	1075.95	0.00	0.00	0.00	0.00
ENST00000486478.5	ENSG00000162598.13	3012	2780.95	0.00	0.00	0.00	0.00
ENST00000488027.5	ENSG00000162598.13	858	626.96	0.00	0.00	0.00	0.00
ENST00000491817.2	ENSG00000162598.13	497	266.45	0.00	0.00	0.00	0.00
ENST00000357977.5	ENSG00000162599.15	3200	2968.95	49.43	0.58	0.43	12.65
ENST00000371184.6	ENSG00000162599.15	1348	1116.95	0.00	0.00	0.00	0.00
ENST00000371185.6	ENSG00000162599.15	1714	1482.95	0.00	0.00	0.00	0.00
ENST00000371187.7	ENSG00000162599.15	2683	2451.95	247.05	3.51	2.59	76.54
ENST00000371189.8	ENSG00000162599.15	1989	1757.95	0.00	0.00	0.00	0.00
ENST00000371191.5	ENSG00000162599.15	1916	1684.95	0.00	0.00	0.00	0.00
ENST00000403491.7	ENSG00000162599.15	9487	9255.95	8.87	0.03	0.02	0.73
ENST00000407417.7	ENSG00000162599.15	2123	1891.95	17.53	0.32	0.24	7.04
ENST00000476646.5	ENSG00000162599.15	730	499.02	0.00	0.00	0.00	0.00
ENST00000479364.1	ENSG00000162599.15	1010	778.95	3.12	0.14	0.10	3.04
ENST00000482020.1	ENSG00000162599.15	552	321.25	0.00	0.00	0.00	0.00
ENST00000485903.6	ENSG00000162599.15	1674	1442.95	0.00	0.00	0.00	0.00
ENST00000493627.1	ENSG00000162599.15	696	465.04	0.00	0.00	0.00	0.00
ENST00000496712.1	ENSG00000162599.15	603	372.15	0.00	0.00	0.00	0.00
ENST00000371226.7	ENSG00000162600.11	1935	1703.95	1867.51	38.22	28.22	93.81
ENST00000419242.5	ENSG00000162600.11	852	620.96	0.00	0.00	0.00	0.00
ENST00000421528.6	ENSG00000162600.11	2105	1873.95	1.67	0.03	0.02	0.08
ENST00000426139.5	ENSG00000162600.11	836	604.97	0.00	0.00	0.00	0.00
ENST00000453710.1	ENSG00000162600.11	744	513.01	0.00	0.00	0.00	0.00
ENST00000456980.5	ENSG00000162600.11	1036	804.95	0.00	0.00	0.00	0.00
ENST00000460671.1	ENSG00000162600.11	383	154.14	0.00	0.00	0.00	0.00
ENST00000467063.1	ENSG00000162600.11	458	227.72	0.00	0.00	0.00	0.00
ENST00000467509.5	ENSG00000162600.11	389	159.95	0.00	0.00	0.00	0.00
ENST00000476933.1	ENSG00000162600.11	409	179.43	12.83	2.49	1.84	6.12
ENST00000482274.2	ENSG00000162600.11	352	124.59	0.00	0.00	0.00	0.00
ENST00000401044.7	ENSG00000162601.9	3176	2944.95	1553.65	18.40	13.58	28.47
ENST00000466774.5	ENSG00000162601.9	560	329.23	18.82	1.99	1.47	3.08
ENST00000472487.5	ENSG00000162601.9	7785	7553.95	259.56	1.20	0.88	1.85
ENST00000481973.1	ENSG00000162601.9	397	167.71	32.51	6.76	4.99	10.46
ENST00000483003.5	ENSG00000162601.9	378	149.32	120.31	28.10	20.74	43.48
ENST00000489282.1	ENSG00000162601.9	698	467.04	102.57	7.66	5.65	11.85
ENST00000493821.5	ENSG00000162601.9	7793	7561.95	112.58	0.52	0.38	0.80
ENST00000622766.1	ENSG00000162601.9	6020	5788.95	0.00	0.00	0.00	0.00
ENST00000294613.9	ENSG00000162604.12	1250	1018.95	0.00	0.00	0.00	0.00
ENST00000371177.2	ENSG00000162604.12	3218	2986.95	3.17	0.04	0.03	0.06
ENST00000371178.5	ENSG00000162604.12	1056	824.95	12.17	0.51	0.38	0.82
ENST00000371180.6	ENSG00000162604.12	1248	1016.95	22.85	0.78	0.58	1.25
ENST00000468586.5	ENSG00000162604.12	637	406.10	1.60	0.14	0.10	0.22
ENST00000472357.1	ENSG00000162604.12	744	513.01	182.14	12.38	9.14	19.68
ENST00000472989.5	ENSG00000162604.12	531	300.31	70.21	8.15	6.02	12.96
ENST00000488206.5	ENSG00000162604.12	921	689.95	0.00	0.00	0.00	0.00
ENST00000488410.5	ENSG00000162604.12	476	245.57	4.00	0.57	0.42	0.90
ENST00000494926.5	ENSG00000162604.12	544	313.27	0.00	0.00	0.00	0.00
ENST00000496465.1	ENSG00000162604.12	577	346.19	8.38	0.84	0.62	1.34
ENST00000606498.5	ENSG00000162604.12	969	737.95	835.49	39.48	29.15	62.77
ENST00000339950.4	ENSG00000162607.12	3996	3764.95	1180.53	10.93	8.07	58.08
ENST00000371146.5	ENSG00000162607.12	3507	3275.95	741.47	7.89	5.83	41.92
ENST00000442679.5	ENSG00000162607.12	502	271.42	0.00	0.00	0.00	0.00
ENST00000452143.5	ENSG00000162607.12	893	661.96	0.00	0.00	0.00	0.00
ENST00000294623.8	ENSG00000162613.16	2201	1969.95	1441.72	25.52	18.84	17.26
ENST00000370767.5	ENSG00000162613.16	2524	2292.95	613.76	9.33	6.89	6.31
ENST00000370768.6	ENSG00000162613.16	2378	2146.95	5165.80	83.90	61.95	56.75
ENST00000421641.1	ENSG00000162613.16	802	570.98	153.28	9.36	6.91	6.33
ENST00000470287.1	ENSG00000162613.16	726	495.02	52.51	3.70	2.73	2.50
ENST00000474632.5	ENSG00000162613.16	639	408.10	4.36	0.37	0.28	0.25
ENST00000480673.5	ENSG00000162613.16	262	48.23	1.69	1.22	0.90	0.83
ENST00000483894.5	ENSG00000162613.16	605	374.15	1.34	0.13	0.09	0.08
ENST00000487684.1	ENSG00000162613.16	535	304.30	87.72	10.05	7.42	6.80
ENST00000488814.5	ENSG00000162613.16	612	381.14	1.79	0.16	0.12	0.11
ENST00000489495.5	ENSG00000162613.16	2156	1924.95	216.37	3.92	2.89	2.65
ENST00000492405.5	ENSG00000162613.16	668	437.07	0.00	0.00	0.00	0.00
ENST00000492724.1	ENSG00000162613.16	583	352.18	1.66	0.16	0.12	0.11
ENST00000330010.12	ENSG00000162614.18	3195	2963.95	0.00	0.00	0.00	0.00
ENST00000334785.11	ENSG00000162614.18	2607	2375.95	0.00	0.00	0.00	0.00
ENST00000342754.5	ENSG00000162614.18	2712	2480.95	0.00	0.00	0.00	0.00
ENST00000401035.7	ENSG00000162614.18	1263	1031.95	29.00	0.98	0.72	39.67
ENST00000440324.5	ENSG00000162614.18	1456	1224.95	0.00	0.00	0.00	0.00
ENST00000464998.1	ENSG00000162614.18	859	627.96	0.00	0.00	0.00	0.00
ENST00000470735.1	ENSG00000162614.18	791	559.99	5.88	0.37	0.27	14.83
ENST00000480732.2	ENSG00000162614.18	1972	1740.95	56.12	1.12	0.83	45.50
ENST00000370763.5	ENSG00000162616.8	2988	2756.95	188.01	2.38	1.76	6.14
ENST00000426517.1	ENSG00000162616.8	686	455.05	152.68	11.70	8.64	30.19
ENST00000476396.1	ENSG00000162616.8	673	442.06	0.00	0.00	0.00	0.00
ENST00000477671.2	ENSG00000162616.8	737	506.02	0.00	0.00	0.00	0.00
ENST00000484662.1	ENSG00000162616.8	906	674.95	12.65	0.65	0.48	1.69
ENST00000487931.1	ENSG00000162616.8	949	717.95	494.66	24.03	17.74	61.99
ENST00000370742.3	ENSG00000162618.12	3527	3295.95	28092.78	297.22	219.44	99.60
ENST00000401034.7	ENSG00000162618.12	501	270.43	9.22	1.19	0.88	0.40
ENST00000354431.8	ENSG00000162620.15	2849	2617.95	2.10	0.03	0.02	11.38
ENST00000370909.6	ENSG00000162620.15	793	561.99	0.87	0.05	0.04	21.80
ENST00000370911.7	ENSG00000162620.15	1591	1359.95	3.32	0.09	0.06	34.55
ENST00000395089.5	ENSG00000162620.15	2673	2441.95	0.00	0.00	0.00	0.00
ENST00000415760.5	ENSG00000162620.15	4524	4292.95	0.00	0.00	0.00	0.00
ENST00000417067.5	ENSG00000162620.15	1085	853.95	0.00	0.00	0.00	0.00
ENST00000444984.1	ENSG00000162620.15	372	143.56	0.00	0.00	0.00	0.00
ENST00000463724.1	ENSG00000162620.15	3614	3382.95	7.71	0.08	0.06	32.27
ENST00000468759.1	ENSG00000162620.15	795	563.98	0.00	0.00	0.00	0.00
ENST00000495179.1	ENSG00000162620.15	289	68.81	0.00	0.00	0.00	0.00
ENST00000294635.4	ENSG00000162621.6	3859	3627.95	2.00	0.02	0.01	100.00
ENST00000370867.7	ENSG00000162623.15	3430	3198.95	264.89	2.89	2.13	9.36
ENST00000449696.3	ENSG00000162623.15	632	401.11	0.00	0.00	0.00	0.00
ENST00000457880.6	ENSG00000162623.15	3335	3103.95	22.25	0.25	0.18	0.81
ENST00000467646.1	ENSG00000162623.15	653	422.08	1.08	0.09	0.07	0.29
ENST00000479111.5	ENSG00000162623.15	1130	898.95	554.51	21.51	15.88	69.74
ENST00000483990.1	ENSG00000162623.15	708	477.04	39.13	2.86	2.11	9.27
ENST00000485401.5	ENSG00000162623.15	513	282.38	26.28	3.25	2.40	10.52
ENST00000486467.1	ENSG00000162623.15	551	320.25	0.00	0.00	0.00	0.00
ENST00000294638.9	ENSG00000162624.14	2373	2141.95	0.00	0.00	0.00	0.00
ENST00000356261.3	ENSG00000162624.14	1764	1532.95	0.00	0.00	0.00	0.00
ENST00000607240.1	ENSG00000162624.14	2244	2012.95	0.00	0.00	0.00	0.00
ENST00000306121.7	ENSG00000162627.16	1734	1502.95	1516.41	35.18	25.98	81.96
ENST00000454199.1	ENSG00000162627.16	497	266.45	0.00	0.00	0.00	0.00
ENST00000473868.5	ENSG00000162627.16	253	42.03	0.00	0.00	0.00	0.00
ENST00000528824.1	ENSG00000162627.16	1562	1330.95	290.85	7.62	5.63	17.75
ENST00000529992.5	ENSG00000162627.16	1589	1357.95	4.74	0.12	0.09	0.28
ENST00000367434.4	ENSG00000162630.5	3274	3042.95	491.00	5.63	4.15	100.00
ENST00000294649.8	ENSG00000162631.18	4703	4471.95	0.00	0.00	0.00	0.00
ENST00000370065.1	ENSG00000162631.18	1485	1253.95	0.00	0.00	0.00	0.00
ENST00000370066.5	ENSG00000162631.18	1443	1211.95	0.00	0.00	0.00	0.00
ENST00000370067.5	ENSG00000162631.18	4628	4396.95	0.00	0.00	0.00	0.00
ENST00000370068.5	ENSG00000162631.18	4034	3802.95	0.00	0.00	0.00	0.00
ENST00000370071.6	ENSG00000162631.18	3149	2917.95	0.00	0.00	0.00	0.00
ENST00000370073.6	ENSG00000162631.18	3347	3115.95	0.00	0.00	0.00	0.00
ENST00000370074.8	ENSG00000162631.18	3048	2816.95	0.00	0.00	0.00	0.00
ENST00000370076.2	ENSG00000162631.18	574	343.20	0.00	0.00	0.00	0.00
ENST00000462149.1	ENSG00000162631.18	830	598.97	0.00	0.00	0.00	0.00
ENST00000477948.1	ENSG00000162631.18	1066	834.95	0.00	0.00	0.00	0.00
ENST00000370035.7	ENSG00000162636.15	5600	5368.95	1514.73	9.84	7.26	44.11
ENST00000405454.1	ENSG00000162636.15	1585	1353.95	453.91	11.69	8.63	52.41
ENST00000483371.1	ENSG00000162636.15	8333	8101.95	180.36	0.78	0.57	3.48
ENST00000370031.5	ENSG00000162639.15	1717	1485.95	0.00	0.00	0.00	0.00
ENST00000370032.9	ENSG00000162639.15	1874	1642.95	9.11	0.19	0.14	1.20
ENST00000402983.5	ENSG00000162639.15	1696	1464.95	660.27	15.72	11.60	97.19
ENST00000420055.1	ENSG00000162639.15	1244	1012.95	0.00	0.00	0.00	0.00
ENST00000483729.1	ENSG00000162639.15	581	350.19	2.62	0.26	0.19	1.61
ENST00000493676.1	ENSG00000162639.15	822	590.97	0.00	0.00	0.00	0.00
ENST00000369994.5	ENSG00000162641.18	2318	2086.95	6.60	0.11	0.08	1.46
ENST00000369995.7	ENSG00000162641.18	2641	2409.95	32.86	0.48	0.35	6.32
ENST00000370001.7	ENSG00000162641.18	3053	2821.95	10.05	0.12	0.09	1.65
ENST00000461774.5	ENSG00000162641.18	2646	2414.95	19.91	0.29	0.21	3.82
ENST00000466413.1	ENSG00000162641.18	812	580.98	2.16	0.13	0.10	1.72
ENST00000472781.2	ENSG00000162641.18	2638	2406.95	0.00	0.00	0.00	0.00
ENST00000474186.5	ENSG00000162641.18	2895	2663.95	1.47	0.02	0.01	0.26
ENST00000477908.1	ENSG00000162641.18	498	267.44	6.41	0.84	0.62	11.11
ENST00000603450.1	ENSG00000162641.18	599	368.16	58.54	5.54	4.09	73.66
ENST00000294661.8	ENSG00000162642.13	3391	3159.95	75.03	0.83	0.61	1.32
ENST00000344356.5	ENSG00000162642.13	504	273.42	0.00	0.00	0.00	0.00
ENST00000471115.5	ENSG00000162642.13	1219	987.95	639.04	22.56	16.65	35.98
ENST00000493514.1	ENSG00000162642.13	631	400.11	450.93	39.30	29.02	62.70
ENST00000294664.10	ENSG00000162643.12	2995	2763.95	2279.12	28.75	21.23	86.17
ENST00000326813.12	ENSG00000162643.12	2888	2656.95	248.87	3.27	2.41	9.79
ENST00000370596.5	ENSG00000162643.12	2905	2673.95	0.00	0.00	0.00	0.00
ENST00000464801.1	ENSG00000162643.12	3477	3245.95	84.25	0.91	0.67	2.71
ENST00000484007.1	ENSG00000162643.12	447	216.83	2.77	0.45	0.33	1.33
ENST00000528899.5	ENSG00000162643.12	548	317.26	0.00	0.00	0.00	0.00
ENST00000370466.3	ENSG00000162645.12	2220	1988.95	3359.13	58.89	43.48	73.68
ENST00000463660.1	ENSG00000162645.12	3461	3229.95	6.41	0.07	0.05	0.09
ENST00000464839.5	ENSG00000162645.12	3687	3455.95	2.35	0.02	0.02	0.03
ENST00000493802.5	ENSG00000162645.12	794	562.99	338.11	20.94	15.46	26.20
ENST00000369869.1	ENSG00000162650.16	1715	1483.95	8.50	0.20	0.15	21.35
ENST00000369870.7	ENSG00000162650.16	2318	2086.95	0.00	0.00	0.00	0.00
ENST00000459635.1	ENSG00000162650.16	929	697.95	12.13	0.61	0.45	64.81
ENST00000463678.5	ENSG00000162650.16	3022	2790.95	0.00	0.00	0.00	0.00
ENST00000497545.5	ENSG00000162650.16	4375	4143.95	15.38	0.13	0.10	13.84
ENST00000604728.5	ENSG00000162650.16	726	495.02	0.00	0.00	0.00	0.00
ENST00000355754.6	ENSG00000162654.8	6127	5895.95	921.91	5.45	4.03	19.00
ENST00000471938.1	ENSG00000162654.8	768	537.00	0.00	0.00	0.00	0.00
ENST00000481397.1	ENSG00000162654.8	457	226.73	151.09	23.24	17.16	81.00
ENST00000340281.8	ENSG00000162664.16	2729	2497.95	801.78	11.19	8.26	74.58
ENST00000361911.9	ENSG00000162664.16	1538	1306.95	126.58	3.38	2.49	22.50
ENST00000370447.3	ENSG00000162664.16	9433	9201.95	3.67	0.01	0.01	0.09
ENST00000394583.7	ENSG00000162664.16	1956	1724.95	20.98	0.42	0.31	2.83
ENST00000370425.7	ENSG00000162669.15	4931	4699.95	3.16	0.02	0.02	57.78
ENST00000427444.1	ENSG00000162669.15	672	441.07	0.00	0.00	0.00	0.00
ENST00000430465.1	ENSG00000162669.15	1928	1696.95	0.84	0.02	0.01	42.22
ENST00000448819.5	ENSG00000162669.15	540	309.28	0.00	0.00	0.00	0.00
ENST00000455133.1	ENSG00000162669.15	596	365.16	0.00	0.00	0.00	0.00
ENST00000462405.5	ENSG00000162669.15	2667	2435.95	0.00	0.00	0.00	0.00
ENST00000481900.5	ENSG00000162669.15	2020	1788.95	0.00	0.00	0.00	0.00
ENST00000488023.1	ENSG00000162669.15	1699	1467.95	0.00	0.00	0.00	0.00
ENST00000497520.1	ENSG00000162669.15	383	154.14	0.00	0.00	0.00	0.00
ENST00000367462.4	ENSG00000162670.10	3142	2910.95	0.00	0.00	0.00	0.00
ENST00000445957.2	ENSG00000162670.10	528	297.32	0.00	0.00	0.00	0.00
ENST00000463404.1	ENSG00000162670.10	238	32.60	0.00	0.00	0.00	0.00
ENST00000631494.1	ENSG00000162670.10	729	498.02	0.00	0.00	0.00	0.00
ENST00000633243.1	ENSG00000162670.10	557	326.24	0.00	0.00	0.00	0.00
ENST00000294702.5	ENSG00000162676.11	2784	2552.95	0.00	0.00	0.00	0.00
ENST00000370332.5	ENSG00000162676.11	2855	2623.95	0.00	0.00	0.00	0.00
ENST00000427103.5	ENSG00000162676.11	2693	2461.95	29.00	0.41	0.30	100.00
ENST00000483490.1	ENSG00000162676.11	508	277.40	0.00	0.00	0.00	0.00
ENST00000449530.2	ENSG00000162685.6	208	17.46	0.00	0.00	0.00	0.00
ENST00000294725.13	ENSG00000162687.16	4409	4177.95	0.00	0.00	0.00	0.00
ENST00000367433.9	ENSG00000162687.16	5883	5651.95	9.18	0.06	0.04	43.15
ENST00000451324.6	ENSG00000162687.16	3146	2914.95	0.00	0.00	0.00	0.00
ENST00000466914.2	ENSG00000162687.16	695	464.05	0.00	0.00	0.00	0.00
ENST00000498426.5	ENSG00000162687.16	5157	4925.95	5.03	0.04	0.03	27.13
ENST00000609185.5	ENSG00000162687.16	3622	3390.95	3.79	0.04	0.03	29.72
ENST00000610076.1	ENSG00000162687.16	3462	3230.95	0.00	0.00	0.00	0.00
ENST00000294724.8	ENSG00000162688.16	7446	7214.95	0.00	0.00	0.00	0.00
ENST00000361302.7	ENSG00000162688.16	7179	6947.95	0.00	0.00	0.00	0.00
ENST00000361915.7	ENSG00000162688.16	7368	7136.95	296.33	1.45	1.07	47.96
ENST00000370161.6	ENSG00000162688.16	6923	6691.95	0.00	0.00	0.00	0.00
ENST00000370163.7	ENSG00000162688.16	7166	6934.95	0.00	0.00	0.00	0.00
ENST00000370165.7	ENSG00000162688.16	7106	6874.95	0.00	0.00	0.00	0.00
ENST00000477753.1	ENSG00000162688.16	682	451.06	18.54	1.43	1.06	47.48
ENST00000637337.1	ENSG00000162688.16	7179	6947.95	27.38	0.14	0.10	4.55
ENST00000294728.6	ENSG00000162692.10	3083	2851.95	209.82	2.57	1.89	68.00
ENST00000347652.6	ENSG00000162692.10	2812	2580.95	3.05	0.04	0.03	1.09
ENST00000370115.1	ENSG00000162692.10	2475	2243.95	0.00	0.00	0.00	0.00
ENST00000370119.8	ENSG00000162692.10	2483	2251.95	73.96	1.15	0.85	30.36
ENST00000603679.1	ENSG00000162692.10	3865	3633.95	2.18	0.02	0.02	0.55
ENST00000370113.7	ENSG00000162694.13	2835	2603.95	1422.71	19.05	14.07	46.90
ENST00000370114.7	ENSG00000162694.13	3985	3753.95	22.07	0.21	0.15	0.50
ENST00000416479.1	ENSG00000162694.13	730	499.02	10.89	0.76	0.56	1.87
ENST00000450240.2	ENSG00000162694.13	902	670.95	390.19	20.28	14.97	49.92
ENST00000480774.1	ENSG00000162694.13	678	447.06	4.15	0.32	0.24	0.80
ENST00000494907.1	ENSG00000162694.13	440	209.91	0.00	0.00	0.00	0.00
ENST00000535414.5	ENSG00000162694.13	3146	2914.95	0.00	0.00	0.00	0.00
ENST00000357650.8	ENSG00000162695.11	1281	1049.95	1264.84	42.01	31.01	91.30
ENST00000370111.4	ENSG00000162695.11	623	392.12	1.30	0.12	0.09	0.25
ENST00000370112.8	ENSG00000162695.11	7898	7666.95	854.85	3.89	2.87	8.45
ENST00000440278.2	ENSG00000162699.5	943	711.95	0.00	0.00	0.00	0.00
ENST00000294740.3	ENSG00000162702.7	4891	4659.95	747.40	5.59	4.13	15.26
ENST00000367352.3	ENSG00000162702.7	2933	2701.95	2184.67	28.19	20.82	76.93
ENST00000367353.1	ENSG00000162702.7	3080	2848.95	233.93	2.86	2.11	7.81
ENST00000294742.6	ENSG00000162704.15	1637	1405.95	10582.32	262.47	193.78	85.08
ENST00000359856.10	ENSG00000162704.15	7209	6977.95	177.45	0.89	0.65	0.29
ENST00000367534.5	ENSG00000162704.15	622	391.12	258.28	23.03	17.00	7.46
ENST00000462965.1	ENSG00000162704.15	2455	2223.95	1293.11	20.28	14.97	6.57
ENST00000602490.1	ENSG00000162704.15	2985	2753.95	145.84	1.85	1.36	0.60
ENST00000368124.8	ENSG00000162706.12	2546	2314.95	0.00	0.00	0.00	0.00
ENST00000368125.8	ENSG00000162706.12	3745	3513.95	0.00	0.00	0.00	0.00
ENST00000416746.1	ENSG00000162706.12	711	480.03	0.00	0.00	0.00	0.00
ENST00000336119.7	ENSG00000162711.16	4170	3938.95	19.07	0.17	0.12	12.95
ENST00000348069.6	ENSG00000162711.16	3828	3596.95	0.00	0.00	0.00	0.00
ENST00000366496.6	ENSG00000162711.16	3996	3764.95	0.00	0.00	0.00	0.00
ENST00000366497.6	ENSG00000162711.16	4318	4086.95	0.00	0.00	0.00	0.00
ENST00000391827.2	ENSG00000162711.16	2940	2708.95	0.00	0.00	0.00	0.00
ENST00000391828.7	ENSG00000162711.16	3853	3621.95	117.93	1.14	0.84	87.05
ENST00000474792.1	ENSG00000162711.16	2524	2292.95	0.00	0.00	0.00	0.00
ENST00000532083.1	ENSG00000162711.16	579	348.19	0.00	0.00	0.00	0.00
ENST00000294753.8	ENSG00000162714.12	5336	5104.95	68.19	0.47	0.34	27.83
ENST00000461277.2	ENSG00000162714.12	3857	3625.95	0.00	0.00	0.00	0.00
ENST00000462139.1	ENSG00000162714.12	9243	9011.95	27.90	0.11	0.08	6.45
ENST00000477903.1	ENSG00000162714.12	907	675.95	3.83	0.20	0.15	11.82
ENST00000478225.5	ENSG00000162714.12	1007	775.95	20.07	0.90	0.67	53.90
ENST00000366481.3	ENSG00000162722.8	3225	2993.95	1.00	0.01	0.01	100.00
ENST00000368092.7	ENSG00000162723.9	849	617.97	35.54	2.01	1.48	33.50
ENST00000368093.3	ENSG00000162723.9	1156	924.95	28.32	1.07	0.79	17.84
ENST00000466773.5	ENSG00000162723.9	696	465.04	21.84	1.64	1.21	27.37
ENST00000489098.1	ENSG00000162723.9	677	446.06	16.30	1.27	0.94	21.29
ENST00000366476.1	ENSG00000162727.3	939	707.95	0.00	0.00	0.00	0.00
ENST00000368088.3	ENSG00000162728.4	4170	3938.95	1.00	0.01	0.01	100.00
ENST00000314485.11	ENSG00000162729.13	2343	2111.95	0.00	0.00	0.00	0.00
ENST00000368086.5	ENSG00000162729.13	2366	2134.95	52.65	0.86	0.63	7.41
ENST00000448417.1	ENSG00000162729.13	1059	827.95	0.00	0.00	0.00	0.00
ENST00000460351.1	ENSG00000162729.13	876	644.96	0.00	0.00	0.00	0.00
ENST00000614243.4	ENSG00000162729.13	2191	1959.95	604.35	10.75	7.94	92.59
ENST00000367921.7	ENSG00000162733.16	3096	2864.95	571.57	6.96	5.14	70.09
ENST00000367922.7	ENSG00000162733.16	10160	9928.95	23.87	0.08	0.06	0.84
ENST00000415555.5	ENSG00000162733.16	718	487.03	0.00	0.00	0.00	0.00
ENST00000433757.1	ENSG00000162733.16	693	462.05	32.51	2.45	1.81	24.71
ENST00000446985.5	ENSG00000162733.16	656	425.08	0.00	0.00	0.00	0.00
ENST00000458105.1	ENSG00000162733.16	558	327.24	4.06	0.43	0.32	4.35
ENST00000360472.8	ENSG00000162734.12	2471	2239.95	3279.08	51.05	37.69	98.36
ENST00000368076.1	ENSG00000162734.12	2694	2462.95	33.23	0.47	0.35	0.91
ENST00000368077.5	ENSG00000162734.12	1021	789.95	8.68	0.38	0.28	0.74
ENST00000488858.1	ENSG00000162734.12	654	423.08	0.00	0.00	0.00	0.00
ENST00000368072.9	ENSG00000162735.18	3661	3429.95	879.08	8.94	6.60	12.77
ENST00000392220.2	ENSG00000162735.18	796	564.98	184.95	11.42	8.43	16.31
ENST00000462644.5	ENSG00000162735.18	904	672.95	0.00	0.00	0.00	0.00
ENST00000467711.5	ENSG00000162735.18	205	16.23	0.00	0.00	0.00	0.00
ENST00000472750.5	ENSG00000162735.18	3504	3272.95	685.72	7.31	5.39	10.44
ENST00000495624.1	ENSG00000162735.18	734	503.02	151.28	10.49	7.74	14.99
ENST00000524939.1	ENSG00000162735.18	548	317.26	7.04	0.77	0.57	1.11
ENST00000532508.5	ENSG00000162735.18	1237	1005.95	466.03	16.15	11.93	23.08
ENST00000532516.1	ENSG00000162735.18	552	321.25	32.72	3.55	2.62	5.07
ENST00000532643.5	ENSG00000162735.18	894	662.95	186.06	9.79	7.23	13.98
ENST00000533104.1	ENSG00000162735.18	544	313.27	14.12	1.57	1.16	2.25
ENST00000533699.5	ENSG00000162735.18	556	325.24	0.00	0.00	0.00	0.00
ENST00000294785.9	ENSG00000162736.15	2936	2704.95	4213.07	54.31	40.10	59.27
ENST00000368063.5	ENSG00000162736.15	3031	2799.95	0.00	0.00	0.00	0.00
ENST00000421914.5	ENSG00000162736.15	776	544.99	67.19	4.30	3.17	4.69
ENST00000424645.5	ENSG00000162736.15	958	726.95	0.00	0.00	0.00	0.00
ENST00000424754.5	ENSG00000162736.15	659	428.08	0.00	0.00	0.00	0.00
ENST00000435149.1	ENSG00000162736.15	824	592.97	0.00	0.00	0.00	0.00
ENST00000437169.5	ENSG00000162736.15	448	217.82	0.00	0.00	0.00	0.00
ENST00000438008.5	ENSG00000162736.15	702	471.04	4.27	0.32	0.23	0.35
ENST00000459963.5	ENSG00000162736.15	1246	1014.95	8.35	0.29	0.21	0.31
ENST00000465223.1	ENSG00000162736.15	545	314.27	21.42	2.38	1.75	2.59
ENST00000467837.5	ENSG00000162736.15	726	495.02	2.04	0.14	0.11	0.16
ENST00000469159.1	ENSG00000162736.15	856	624.96	376.63	21.01	15.52	22.93
ENST00000491332.1	ENSG00000162736.15	490	259.49	0.00	0.00	0.00	0.00
ENST00000491390.1	ENSG00000162736.15	592	361.17	92.03	8.89	6.56	9.70
ENST00000368061.2	ENSG00000162738.5	5340	5108.95	998.00	6.81	5.03	100.00
ENST00000483408.1	ENSG00000162738.5	349	121.78	0.00	0.00	0.00	0.00
ENST00000368055.1	ENSG00000162739.13	730	499.02	5.46	0.38	0.28	24.67
ENST00000368057.7	ENSG00000162739.13	2712	2480.95	25.30	0.36	0.26	23.01
ENST00000368059.7	ENSG00000162739.13	2743	2511.95	58.24	0.81	0.60	52.31
ENST00000294794.7	ENSG00000162745.10	3160	2928.95	590.12	7.03	5.19	43.65
ENST00000367938.1	ENSG00000162745.10	1153	921.95	207.46	7.85	5.79	48.76
ENST00000367940.2	ENSG00000162745.10	2685	2453.95	64.56	0.92	0.68	5.70
ENST00000525589.1	ENSG00000162745.10	559	328.23	2.86	0.30	0.22	1.89
ENST00000533556.1	ENSG00000162745.10	496	265.45	0.00	0.00	0.00	0.00
ENST00000336830.9	ENSG00000162746.14	1193	961.95	0.00	0.00	0.00	0.00
ENST00000367944.3	ENSG00000162746.14	1172	940.95	0.00	0.00	0.00	0.00
ENST00000367945.5	ENSG00000162746.14	1131	899.95	3.70	0.14	0.11	11.95
ENST00000367946.7	ENSG00000162746.14	1152	920.95	0.00	0.00	0.00	0.00
ENST00000367948.6	ENSG00000162746.14	1977	1745.95	0.00	0.00	0.00	0.00
ENST00000495397.1	ENSG00000162746.14	1989	1757.95	53.30	1.06	0.78	88.05
ENST00000294800.7	ENSG00000162747.9	2385	2153.95	4.10	0.07	0.05	2.40
ENST00000367964.6	ENSG00000162747.9	2143	1911.95	0.00	0.00	0.00	0.00
ENST00000421702.2	ENSG00000162747.9	1055	823.95	50.98	2.16	1.59	78.00
ENST00000531221.5	ENSG00000162747.9	1339	1107.95	13.97	0.44	0.32	15.89
ENST00000533780.1	ENSG00000162747.9	569	338.21	0.00	0.00	0.00	0.00
ENST00000534489.1	ENSG00000162747.9	571	340.21	1.00	0.10	0.08	3.71
ENST00000534776.1	ENSG00000162747.9	584	353.18	0.00	0.00	0.00	0.00
ENST00000613418.4	ENSG00000162747.9	2251	2019.95	0.00	0.00	0.00	0.00
ENST00000614870.4	ENSG00000162747.9	1993	1761.95	0.00	0.00	0.00	0.00
ENST00000367714.3	ENSG00000162753.11	4428	4196.95	0.00	0.00	0.00	0.00
ENST00000466087.1	ENSG00000162753.11	3333	3101.95	1.00	0.01	0.01	100.00
ENST00000476568.1	ENSG00000162753.11	230	28.06	0.00	0.00	0.00	0.00
ENST00000479367.1	ENSG00000162753.11	760	529.00	0.00	0.00	0.00	0.00
ENST00000368011.8	ENSG00000162755.13	1314	1082.95	17.58	0.57	0.42	28.58
ENST00000392191.6	ENSG00000162755.13	737	506.02	0.00	0.00	0.00	0.00
ENST00000392192.6	ENSG00000162755.13	1333	1101.95	11.13	0.35	0.26	17.78
ENST00000469647.5	ENSG00000162755.13	921	689.95	1.61	0.08	0.06	4.10
ENST00000471613.1	ENSG00000162755.13	776	544.99	0.00	0.00	0.00	0.00
ENST00000475934.1	ENSG00000162755.13	575	344.20	9.69	0.98	0.72	49.55
ENST00000490724.6	ENSG00000162755.13	1038	806.95	0.00	0.00	0.00	0.00
ENST00000494418.1	ENSG00000162755.13	581	350.19	0.00	0.00	0.00	0.00
ENST00000294811.2	ENSG00000162757.4	4684	4452.95	145.59	1.14	0.84	100.00
ENST00000294816.6	ENSG00000162761.14	3350	3118.95	0.00	0.00	0.00	0.00
ENST00000342310.7	ENSG00000162761.14	3545	3313.95	0.00	0.00	0.00	0.00
ENST00000367893.4	ENSG00000162761.14	1342	1110.95	0.00	0.00	0.00	0.00
ENST00000489443.2	ENSG00000162761.14	1255	1023.95	0.00	0.00	0.00	0.00
ENST00000294818.1	ENSG00000162763.3	1369	1137.95	24.00	0.74	0.54	100.00
ENST00000366971.8	ENSG00000162769.12	5939	5707.95	113.96	0.70	0.51	4.12
ENST00000419102.1	ENSG00000162769.12	1108	876.95	170.90	6.80	5.02	40.22
ENST00000474693.1	ENSG00000162769.12	590	359.17	5.59	0.54	0.40	3.21
ENST00000483790.1	ENSG00000162769.12	599	368.16	93.55	8.86	6.54	52.44
ENST00000579295.1	ENSG00000162769.12	479	248.55	0.00	0.00	0.00	0.00
ENST00000294829.4	ENSG00000162771.7	2305	2073.95	0.00	0.00	0.00	0.00
ENST00000336937.8	ENSG00000162772.16	482	251.53	0.00	0.00	0.00	0.00
ENST00000341491.8	ENSG00000162772.16	2033	1801.95	111.93	2.17	1.60	22.41
ENST00000366981.8	ENSG00000162772.16	680	449.06	0.00	0.00	0.00	0.00
ENST00000366983.5	ENSG00000162772.16	858	626.96	2.03	0.11	0.08	1.17
ENST00000366985.5	ENSG00000162772.16	516	285.36	0.00	0.00	0.00	0.00
ENST00000366987.6	ENSG00000162772.16	1917	1685.95	345.15	7.14	5.27	73.86
ENST00000464547.5	ENSG00000162772.16	767	536.00	0.00	0.00	0.00	0.00
ENST00000465155.5	ENSG00000162772.16	1626	1394.95	9.89	0.25	0.18	2.56
ENST00000492118.2	ENSG00000162772.16	2103	1871.95	0.00	0.00	0.00	0.00
ENST00000613104.1	ENSG00000162772.16	581	350.19	0.00	0.00	0.00	0.00
ENST00000613954.4	ENSG00000162772.16	2031	1799.95	0.00	0.00	0.00	0.00
ENST00000369784.7	ENSG00000162775.14	4244	4012.95	0.00	0.00	0.00	0.00
ENST00000487146.6	ENSG00000162775.14	3316	3084.95	873.03	9.87	7.29	49.86
ENST00000602849.1	ENSG00000162775.14	3368	3136.95	288.66	3.21	2.37	16.21
ENST00000617047.1	ENSG00000162775.14	3284	3052.95	331.59	3.79	2.80	19.14
ENST00000618772.4	ENSG00000162775.14	3431	3199.95	268.72	2.93	2.16	14.80
ENST00000357640.8	ENSG00000162777.16	2077	1845.95	95.99	1.81	1.34	12.37
ENST00000369752.5	ENSG00000162777.16	1894	1662.95	0.00	0.00	0.00	0.00
ENST00000463713.5	ENSG00000162777.16	737	506.02	10.35	0.71	0.53	4.87
ENST00000468692.1	ENSG00000162777.16	950	718.95	236.22	11.46	8.46	78.18
ENST00000473682.5	ENSG00000162777.16	3207	2975.95	22.16	0.26	0.19	1.77
ENST00000473822.5	ENSG00000162777.16	801	569.98	0.00	0.00	0.00	0.00
ENST00000477586.5	ENSG00000162777.16	847	615.97	7.27	0.41	0.30	2.81
ENST00000488786.1	ENSG00000162777.16	688	457.05	0.00	0.00	0.00	0.00
ENST00000367618.7	ENSG00000162779.21	3642	3410.95	0.00	0.00	0.00	0.00
ENST00000434088.1	ENSG00000162779.21	2835	2603.95	0.00	0.00	0.00	0.00
ENST00000461179.2	ENSG00000162779.21	1970	1738.95	0.00	0.00	0.00	0.00
ENST00000484455.1	ENSG00000162779.21	672	441.07	0.00	0.00	0.00	0.00
ENST00000484883.1	ENSG00000162779.21	1134	902.95	0.00	0.00	0.00	0.00
ENST00000489080.1	ENSG00000162779.21	1857	1625.95	0.00	0.00	0.00	0.00
ENST00000507383.5	ENSG00000162779.21	534	303.30	0.00	0.00	0.00	0.00
ENST00000508229.5	ENSG00000162779.21	586	355.18	0.00	0.00	0.00	0.00
ENST00000508285.2	ENSG00000162779.21	510	279.39	0.00	0.00	0.00	0.00
ENST00000509175.5	ENSG00000162779.21	765	534.00	0.00	0.00	0.00	0.00
ENST00000510593.5	ENSG00000162779.21	576	345.20	0.00	0.00	0.00	0.00
ENST00000511157.5	ENSG00000162779.21	3375	3143.95	0.00	0.00	0.00	0.00
ENST00000511889.5	ENSG00000162779.21	553	322.25	0.00	0.00	0.00	0.00
ENST00000617277.4	ENSG00000162779.21	3405	3173.95	0.00	0.00	0.00	0.00
ENST00000294848.12	ENSG00000162782.15	3525	3293.95	0.00	0.00	0.00	0.00
ENST00000367614.5	ENSG00000162782.15	3632	3400.95	0.00	0.00	0.00	0.00
ENST00000417329.1	ENSG00000162782.15	1805	1573.95	0.00	0.00	0.00	0.00
ENST00000444136.5	ENSG00000162782.15	3946	3714.95	0.00	0.00	0.00	0.00
ENST00000367577.6	ENSG00000162783.10	4188	3956.95	932.00	8.21	6.06	100.00
ENST00000310397.12	ENSG00000162804.13	8174	7942.95	1897.97	8.33	6.15	29.02
ENST00000342631.7	ENSG00000162804.13	1930	1698.95	403.01	8.27	6.11	28.80
ENST00000401644.6	ENSG00000162804.13	900	668.95	40.78	2.13	1.57	7.40
ENST00000401884.5	ENSG00000162804.13	4538	4306.95	250.26	2.03	1.50	7.06
ENST00000405547.7	ENSG00000162804.13	7986	7754.95	0.00	0.00	0.00	0.00
ENST00000420591.1	ENSG00000162804.13	664	433.07	0.00	0.00	0.00	0.00
ENST00000431690.5	ENSG00000162804.13	816	584.98	118.41	7.06	5.21	24.58
ENST00000466618.1	ENSG00000162804.13	2198	1966.95	0.00	0.00	0.00	0.00
ENST00000469006.1	ENSG00000162804.13	963	731.95	0.00	0.00	0.00	0.00
ENST00000483962.1	ENSG00000162804.13	938	706.95	18.30	0.90	0.67	3.14
ENST00000491761.1	ENSG00000162804.13	4125	3893.95	0.00	0.00	0.00	0.00
ENST00000493358.1	ENSG00000162804.13	578	347.19	0.00	0.00	0.00	0.00
ENST00000322067.11	ENSG00000162813.17	2465	2233.95	632.44	9.87	7.29	54.68
ENST00000354807.7	ENSG00000162813.17	1152	920.95	96.43	3.65	2.70	20.22
ENST00000414869.6	ENSG00000162813.17	2357	2125.95	0.00	0.00	0.00	0.00
ENST00000463953.5	ENSG00000162813.17	644	413.09	12.02	1.02	0.75	5.62
ENST00000469520.6	ENSG00000162813.17	2737	2505.95	0.00	0.00	0.00	0.00
ENST00000480959.6	ENSG00000162813.17	583	352.18	7.38	0.73	0.54	4.05
ENST00000482136.5	ENSG00000162813.17	546	315.27	2.49	0.28	0.20	1.53
ENST00000498237.3	ENSG00000162813.17	569	338.21	0.00	0.00	0.00	0.00
ENST00000498791.6	ENSG00000162813.17	559	328.23	0.00	0.00	0.00	0.00
ENST00000544404.5	ENSG00000162813.17	2379	2147.95	0.00	0.00	0.00	0.00
ENST00000548668.1	ENSG00000162813.17	637	406.10	29.23	2.51	1.85	13.90
ENST00000366933.4	ENSG00000162814.10	5818	5586.95	9.92	0.06	0.05	15.84
ENST00000470448.5	ENSG00000162814.10	847	615.97	0.00	0.00	0.00	0.00
ENST00000471021.1	ENSG00000162814.10	927	695.95	0.00	0.00	0.00	0.00
ENST00000491809.1	ENSG00000162814.10	320	95.26	0.00	0.00	0.00	0.00
ENST00000492747.2	ENSG00000162814.10	769	538.00	5.08	0.33	0.24	84.16
ENST00000294889.5	ENSG00000162817.6	3413	3181.95	0.00	0.00	0.00	0.00
ENST00000340934.9	ENSG00000162819.11	4124	3892.95	472.21	4.23	3.12	12.95
ENST00000426638.1	ENSG00000162819.11	709	478.03	360.43	26.29	19.41	80.48
ENST00000469236.5	ENSG00000162819.11	673	442.06	1.00	0.08	0.06	0.24
ENST00000473962.5	ENSG00000162819.11	515	284.37	0.00	0.00	0.00	0.00
ENST00000489191.1	ENSG00000162819.11	566	335.22	1.52	0.16	0.12	0.48
ENST00000496267.1	ENSG00000162819.11	782	550.99	0.00	0.00	0.00	0.00
ENST00000537020.5	ENSG00000162819.11	3670	3438.95	3.86	0.04	0.03	0.12
ENST00000539697.5	ENSG00000162819.11	3734	3502.95	187.98	1.87	1.38	5.73
ENST00000612948.4	ENSG00000162819.11	4028	3796.95	0.00	0.00	0.00	0.00
ENST00000369373.9	ENSG00000162825.16	18760	18528.95	1.55	0.00	0.00	0.11
ENST00000392971.6	ENSG00000162825.16	18450	18218.95	175.87	0.34	0.25	12.35
ENST00000594479.7	ENSG00000162825.16	3670	3438.95	0.00	0.00	0.00	0.00
ENST00000620821.1	ENSG00000162825.16	2051	1819.95	55.26	1.06	0.78	38.85
ENST00000622803.4	ENSG00000162825.16	3689	3457.95	131.55	1.33	0.98	48.68
ENST00000392988.6	ENSG00000162836.11	1555	1323.95	2.22	0.06	0.04	0.63
ENST00000460583.1	ENSG00000162836.11	905	673.95	126.58	6.55	4.84	70.67
ENST00000487562.5	ENSG00000162836.11	1258	1026.95	10.69	0.36	0.27	3.92
ENST00000493129.2	ENSG00000162836.11	543	312.27	0.00	0.00	0.00	0.00
ENST00000583509.6	ENSG00000162836.11	6923	6691.95	105.14	0.55	0.40	5.91
ENST00000609196.5	ENSG00000162836.11	1874	1642.95	25.89	0.55	0.41	5.93
ENST00000611629.4	ENSG00000162836.11	562	331.23	7.41	0.78	0.58	8.42
ENST00000613673.4	ENSG00000162836.11	4564	4332.95	52.07	0.42	0.31	4.52
ENST00000614551.1	ENSG00000162836.11	672	441.07	0.00	0.00	0.00	0.00
ENST00000620634.4	ENSG00000162836.11	885	653.96	0.00	0.00	0.00	0.00
ENST00000262499.5	ENSG00000162840.4	183	8.87	12.00	47.15	34.81	100.00
ENST00000366552.6	ENSG00000162843.17	4371	4139.95	0.00	0.00	0.00	0.00
ENST00000414635.5	ENSG00000162843.17	2306	2074.95	0.00	0.00	0.00	0.00
ENST00000425826.2	ENSG00000162843.17	2122	1890.95	0.00	0.00	0.00	0.00
ENST00000437684.6	ENSG00000162843.17	2310	2078.95	0.00	0.00	0.00	0.00
ENST00000461971.5	ENSG00000162843.17	656	425.08	0.00	0.00	0.00	0.00
ENST00000472717.6	ENSG00000162843.17	1661	1429.95	0.00	0.00	0.00	0.00
ENST00000478331.1	ENSG00000162843.17	624	393.12	0.00	0.00	0.00	0.00
ENST00000496914.1	ENSG00000162843.17	597	366.16	0.00	0.00	0.00	0.00
ENST00000366518.4	ENSG00000162849.15	12113	11881.95	57.91	0.17	0.13	90.11
ENST00000407071.6	ENSG00000162849.15	7287	7055.95	0.00	0.00	0.00	0.00
ENST00000479506.1	ENSG00000162849.15	1189	957.95	0.00	0.00	0.00	0.00
ENST00000483253.1	ENSG00000162849.15	2262	2030.95	1.09	0.02	0.01	9.89
ENST00000366514.4	ENSG00000162851.7	1848	1616.95	1030.00	22.21	16.40	100.00
ENST00000366511.1	ENSG00000162852.13	645	414.09	1.86	0.16	0.12	0.38
ENST00000366512.7	ENSG00000162852.13	2422	2190.95	1255.45	19.98	14.75	48.86
ENST00000366513.8	ENSG00000162852.13	5126	4894.95	2642.35	18.82	13.90	46.03
ENST00000483271.1	ENSG00000162852.13	2767	2535.95	140.34	1.93	1.42	4.72
ENST00000281394.8	ENSG00000162869.15	3137	2905.95	67.40	0.81	0.60	1.53
ENST00000294952.12	ENSG00000162869.15	3142	2910.95	1064.04	12.75	9.41	24.07
ENST00000416913.5	ENSG00000162869.15	3208	2976.95	479.67	5.62	4.15	10.61
ENST00000421486.1	ENSG00000162869.15	545	314.27	16.98	1.88	1.39	3.56
ENST00000431614.5	ENSG00000162869.15	2481	2249.95	129.95	2.01	1.49	3.80
ENST00000449090.6	ENSG00000162869.15	3049	2817.95	19.06	0.24	0.17	0.45
ENST00000455978.1	ENSG00000162869.15	743	512.01	2.05	0.14	0.10	0.26
ENST00000460299.1	ENSG00000162869.15	448	217.82	25.11	4.02	2.97	7.59
ENST00000476199.1	ENSG00000162869.15	1075	843.95	616.74	25.48	18.81	48.13
ENST00000367155.7	ENSG00000162873.14	2928	2696.95	11.31	0.15	0.11	27.65
ENST00000367156.7	ENSG00000162873.14	3177	2945.95	0.00	0.00	0.00	0.00
ENST00000460687.5	ENSG00000162873.14	1022	790.95	8.67	0.38	0.28	72.31
ENST00000491471.5	ENSG00000162873.14	948	716.95	0.00	0.00	0.00	0.00
ENST00000539253.5	ENSG00000162873.14	2931	2699.95	0.02	0.00	0.00	0.04
ENST00000606111.1	ENSG00000162873.14	518	287.36	0.00	0.00	0.00	0.00
ENST00000606181.1	ENSG00000162873.14	606	375.14	0.00	0.00	0.00	0.00
ENST00000606529.5	ENSG00000162873.14	567	336.21	0.00	0.00	0.00	0.00
ENST00000606887.5	ENSG00000162873.14	571	340.21	0.00	0.00	0.00	0.00
ENST00000607173.5	ENSG00000162873.14	566	335.22	0.00	0.00	0.00	0.00
ENST00000607193.1	ENSG00000162873.14	567	336.21	0.00	0.00	0.00	0.00
ENST00000607826.1	ENSG00000162873.14	523	292.34	0.00	0.00	0.00	0.00
ENST00000367136.4	ENSG00000162877.12	2152	1920.95	0.00	0.00	0.00	0.00
ENST00000460624.5	ENSG00000162877.12	2101	1869.95	0.00	0.00	0.00	0.00
ENST00000461807.1	ENSG00000162877.12	632	401.11	0.00	0.00	0.00	0.00
ENST00000469861.1	ENSG00000162877.12	868	636.96	0.00	0.00	0.00	0.00
ENST00000294964.5	ENSG00000162878.12	2502	2270.95	12.87	0.20	0.15	25.51
ENST00000401498.6	ENSG00000162878.12	1550	1318.95	0.00	0.00	0.00	0.00
ENST00000470578.1	ENSG00000162878.12	765	534.00	0.00	0.00	0.00	0.00
ENST00000475241.1	ENSG00000162878.12	773	542.00	0.00	0.00	0.00	0.00
ENST00000475868.1	ENSG00000162878.12	725	494.02	0.00	0.00	0.00	0.00
ENST00000480099.1	ENSG00000162878.12	787	555.99	0.00	0.00	0.00	0.00
ENST00000485578.1	ENSG00000162878.12	563	332.22	0.00	0.00	0.00	0.00
ENST00000490302.1	ENSG00000162878.12	1447	1215.95	20.13	0.58	0.43	74.49
ENST00000492861.1	ENSG00000162878.12	693	462.05	0.00	0.00	0.00	0.00
ENST00000378661.3	ENSG00000162881.6	1781	1549.95	1.00	0.02	0.02	100.00
ENST00000294973.10	ENSG00000162882.14	1265	1033.95	10.63	0.36	0.26	6.45
ENST00000402268.1	ENSG00000162882.14	908	676.95	0.00	0.00	0.00	0.00
ENST00000402698.6	ENSG00000162882.14	1522	1290.95	2.84	0.08	0.06	1.38
ENST00000404451.7	ENSG00000162882.14	651	420.09	1.00	0.08	0.06	1.49
ENST00000406007.6	ENSG00000162882.14	760	529.00	76.52	5.04	3.72	90.68
ENST00000406924.6	ENSG00000162882.14	1103	871.95	0.00	0.00	0.00	0.00
ENST00000431905.1	ENSG00000162882.14	827	595.97	0.00	0.00	0.00	0.00
ENST00000313984.3	ENSG00000162885.12	1874	1642.95	11.02	0.23	0.17	0.54
ENST00000366600.7	ENSG00000162885.12	2015	1783.95	1937.20	37.87	27.96	87.97
ENST00000461994.1	ENSG00000162885.12	395	165.77	8.62	1.81	1.34	4.21
ENST00000462374.1	ENSG00000162885.12	315	90.84	4.78	1.83	1.35	4.26
ENST00000477694.5	ENSG00000162885.12	578	347.19	1.78	0.18	0.13	0.41
ENST00000494378.1	ENSG00000162885.12	1869	1637.95	52.61	1.12	0.83	2.60
ENST00000612859.4	ENSG00000162885.12	2920	2688.95	0.00	0.00	0.00	0.00
ENST00000367119.1	ENSG00000162888.4	2096	1864.95	10.00	0.19	0.14	100.00
ENST00000294981.8	ENSG00000162889.10	2171	1939.95	26.37	0.47	0.35	2.89
ENST00000367103.3	ENSG00000162889.10	2961	2729.95	1248.63	15.95	11.78	97.11
ENST00000479009.1	ENSG00000162889.10	749	518.01	0.00	0.00	0.00	0.00
ENST00000493447.1	ENSG00000162889.10	241	34.39	0.00	0.00	0.00	0.00
ENST00000367096.7	ENSG00000162891.10	925	693.95	0.00	0.00	0.00	0.00
ENST00000367098.5	ENSG00000162891.10	1553	1321.95	0.00	0.00	0.00	0.00
ENST00000391930.3	ENSG00000162891.10	1153	921.95	0.00	0.00	0.00	0.00
ENST00000294984.6	ENSG00000162892.15	1701	1469.95	0.00	0.00	0.00	0.00
ENST00000367093.3	ENSG00000162892.15	1819	1587.95	0.00	0.00	0.00	0.00
ENST00000367095.7	ENSG00000162892.15	1779	1547.95	0.00	0.00	0.00	0.00
ENST00000391929.7	ENSG00000162892.15	1320	1088.95	8.00	0.26	0.19	100.00
ENST00000480741.1	ENSG00000162892.15	182	8.61	0.00	0.00	0.00	0.00
ENST00000491169.1	ENSG00000162892.15	623	392.12	0.00	0.00	0.00	0.00
ENST00000611909.4	ENSG00000162892.15	1621	1389.95	0.00	0.00	0.00	0.00
ENST00000367091.7	ENSG00000162894.11	1950	1718.95	2.14	0.04	0.03	0.47
ENST00000442471.4	ENSG00000162894.11	1441	1209.95	0.00	0.00	0.00	0.00
ENST00000463473.2	ENSG00000162894.11	1282	1050.95	3.27	0.11	0.08	1.18
ENST00000474041.5	ENSG00000162894.11	903	671.95	8.65	0.45	0.33	4.86
ENST00000525793.5	ENSG00000162894.11	594	363.16	12.81	1.23	0.91	13.33
ENST00000528654.1	ENSG00000162894.11	572	341.20	11.57	1.18	0.87	12.81
ENST00000529560.1	ENSG00000162894.11	580	349.19	0.00	0.00	0.00	0.00
ENST00000530505.1	ENSG00000162894.11	567	336.21	0.00	0.00	0.00	0.00
ENST00000533312.1	ENSG00000162894.11	587	356.18	51.29	5.02	3.71	54.40
ENST00000628511.2	ENSG00000162894.11	1055	823.95	28.26	1.20	0.88	12.95
ENST00000356495.4	ENSG00000162896.5	4279	4047.95	0.00	0.00	0.00	0.00
ENST00000487208.1	ENSG00000162896.5	285	65.59	0.00	0.00	0.00	0.00
ENST00000491503.1	ENSG00000162896.5	263	48.94	0.00	0.00	0.00	0.00
ENST00000324852.8	ENSG00000162897.14	2605	2373.95	0.00	0.00	0.00	0.00
ENST00000324863.6	ENSG00000162897.14	2752	2520.95	0.00	0.00	0.00	0.00
ENST00000400962.7	ENSG00000162897.14	1898	1666.95	0.00	0.00	0.00	0.00
ENST00000450945.2	ENSG00000162897.14	1307	1075.95	0.00	0.00	0.00	0.00
ENST00000486178.1	ENSG00000162897.14	1326	1094.95	0.00	0.00	0.00	0.00
ENST00000487149.5	ENSG00000162897.14	846	614.97	0.00	0.00	0.00	0.00
ENST00000488345.1	ENSG00000162897.14	885	653.96	0.00	0.00	0.00	0.00
ENST00000295006.5	ENSG00000162909.17	3573	3341.95	6496.47	67.79	50.05	38.76
ENST00000433674.6	ENSG00000162909.17	3264	3032.95	7218.79	83.00	61.28	47.46
ENST00000434648.5	ENSG00000162909.17	577	346.19	0.00	0.00	0.00	0.00
ENST00000463997.1	ENSG00000162909.17	2547	2315.95	228.98	3.45	2.55	1.97
ENST00000472601.5	ENSG00000162909.17	625	394.12	0.00	0.00	0.00	0.00
ENST00000474026.5	ENSG00000162909.17	4130	3898.95	843.49	7.54	5.57	4.31
ENST00000480581.1	ENSG00000162909.17	513	282.38	37.61	4.64	3.43	2.66
ENST00000483579.1	ENSG00000162909.17	496	265.45	29.31	3.85	2.84	2.20
ENST00000487223.5	ENSG00000162909.17	2991	2759.95	8.67	0.11	0.08	0.06
ENST00000492565.1	ENSG00000162909.17	331	105.17	0.00	0.00	0.00	0.00
ENST00000492664.5	ENSG00000162909.17	590	359.17	0.00	0.00	0.00	0.00
ENST00000498027.5	ENSG00000162909.17	1405	1173.95	151.68	4.51	3.33	2.58
ENST00000295008.8	ENSG00000162910.18	632	401.11	41.88	3.64	2.69	2.13
ENST00000336300.9	ENSG00000162910.18	722	491.03	19.70	1.40	1.03	0.82
ENST00000336520.7	ENSG00000162910.18	744	513.01	320.46	21.78	16.08	12.75
ENST00000348259.9	ENSG00000162910.18	661	430.08	382.30	31.00	22.89	18.14
ENST00000366731.9	ENSG00000162910.18	1423	1191.95	9.07	0.27	0.20	0.16
ENST00000366732.5	ENSG00000162910.18	722	491.03	0.00	0.00	0.00	0.00
ENST00000366733.5	ENSG00000162910.18	834	602.97	62.11	3.59	2.65	2.10
ENST00000366734.5	ENSG00000162910.18	990	758.95	18.78	0.86	0.64	0.51
ENST00000366735.5	ENSG00000162910.18	1212	980.95	74.24	2.64	1.95	1.54
ENST00000366736.5	ENSG00000162910.18	660	429.08	13.08	1.06	0.78	0.62
ENST00000366738.5	ENSG00000162910.18	705	474.04	0.00	0.00	0.00	0.00
ENST00000366739.5	ENSG00000162910.18	641	410.10	75.48	6.42	4.74	3.76
ENST00000366740.5	ENSG00000162910.18	644	413.09	0.00	0.00	0.00	0.00
ENST00000366741.5	ENSG00000162910.18	603	372.15	417.69	39.14	28.90	22.91
ENST00000366742.5	ENSG00000162910.18	630	399.11	208.99	18.26	13.48	10.69
ENST00000366744.5	ENSG00000162910.18	726	495.02	7.71	0.54	0.40	0.32
ENST00000366746.7	ENSG00000162910.18	565	334.22	90.95	9.49	7.01	5.55
ENST00000366747.7	ENSG00000162910.18	603	372.15	0.00	0.00	0.00	0.00
ENST00000391867.7	ENSG00000162910.18	685	454.05	25.77	1.98	1.46	1.16
ENST00000411464.3	ENSG00000162910.18	767	536.00	0.00	0.00	0.00	0.00
ENST00000430433.5	ENSG00000162910.18	864	632.96	2.62	0.14	0.11	0.08
ENST00000457264.5	ENSG00000162910.18	544	313.27	3.52	0.39	0.29	0.23
ENST00000459783.5	ENSG00000162910.18	694	463.05	9.94	0.75	0.55	0.44
ENST00000464148.2	ENSG00000162910.18	636	405.10	0.00	0.00	0.00	0.00
ENST00000465268.1	ENSG00000162910.18	848	616.97	178.71	10.10	7.46	5.91
ENST00000473066.5	ENSG00000162910.18	820	588.97	6.97	0.41	0.30	0.24
ENST00000475832.1	ENSG00000162910.18	858	626.96	10.31	0.57	0.42	0.34
ENST00000476267.1	ENSG00000162910.18	169	5.60	1.46	9.07	6.70	5.31
ENST00000483159.1	ENSG00000162910.18	790	558.99	0.00	0.00	0.00	0.00
ENST00000489430.1	ENSG00000162910.18	847	615.97	0.00	0.00	0.00	0.00
ENST00000492170.1	ENSG00000162910.18	241	34.39	7.25	7.35	5.43	4.30
ENST00000495434.1	ENSG00000162910.18	224	24.89	0.00	0.00	0.00	0.00
ENST00000495899.1	ENSG00000162910.18	790	558.99	0.00	0.00	0.00	0.00
ENST00000497758.1	ENSG00000162910.18	470	239.62	0.00	0.00	0.00	0.00
ENST00000295012.5	ENSG00000162913.9	889	657.96	0.00	0.00	0.00	0.00
ENST00000337335.5	ENSG00000162913.9	2893	2661.95	0.00	0.00	0.00	0.00
ENST00000472613.2	ENSG00000162913.9	624	393.12	0.00	0.00	0.00	0.00
ENST00000414423.6	ENSG00000162923.14	6872	6640.95	2766.19	14.52	10.72	25.88
ENST00000443112.6	ENSG00000162923.14	1306	1074.95	61.94	2.01	1.48	3.58
ENST00000445239.1	ENSG00000162923.14	784	552.99	0.00	0.00	0.00	0.00
ENST00000477425.1	ENSG00000162923.14	529	298.32	0.00	0.00	0.00	0.00
ENST00000479727.1	ENSG00000162923.14	795	563.98	32.86	2.03	1.50	3.62
ENST00000479778.1	ENSG00000162923.14	2552	2320.95	6.20	0.09	0.07	0.17
ENST00000480676.2	ENSG00000162923.14	1725	1493.95	0.00	0.00	0.00	0.00
ENST00000486652.5	ENSG00000162923.14	2867	2635.95	2773.15	36.69	27.09	65.36
ENST00000489825.5	ENSG00000162923.14	751	520.01	11.66	0.78	0.58	1.39
ENST00000295025.12	ENSG00000162924.13	11255	11023.95	431.56	1.37	1.01	11.98
ENST00000394479.3	ENSG00000162924.13	2398	2166.95	623.44	10.03	7.41	88.02
ENST00000316752.10	ENSG00000162927.13	2278	2046.95	657.92	11.21	8.28	34.81
ENST00000398658.2	ENSG00000162927.13	1227	995.95	16.55	0.58	0.43	1.80
ENST00000407787.5	ENSG00000162927.13	1820	1588.95	823.71	18.08	13.35	56.15
ENST00000421319.5	ENSG00000162927.13	571	340.21	5.65	0.58	0.43	1.80
ENST00000430495.5	ENSG00000162927.13	658	427.08	16.78	1.37	1.01	4.25
ENST00000602599.1	ENSG00000162927.13	6366	6134.95	67.39	0.38	0.28	1.19
ENST00000295030.5	ENSG00000162928.8	4470	4238.95	2455.66	20.20	14.91	90.46
ENST00000401576.1	ENSG00000162928.8	1108	876.95	28.37	1.13	0.83	5.05
ENST00000414712.2	ENSG00000162928.8	1014	782.95	0.00	0.00	0.00	0.00
ENST00000444100.2	ENSG00000162928.8	1533	1301.95	25.63	0.69	0.51	3.07
ENST00000472678.1	ENSG00000162928.8	601	370.15	3.34	0.31	0.23	1.41
ENST00000295031.9	ENSG00000162929.13	3116	2884.95	42.24	0.51	0.38	2.29
ENST00000356719.6	ENSG00000162929.13	2149	1917.95	718.74	13.07	9.65	58.61
ENST00000402291.5	ENSG00000162929.13	4516	4284.95	0.00	0.00	0.00	0.00
ENST00000453186.5	ENSG00000162929.13	4472	4240.95	137.34	1.13	0.83	5.06
ENST00000453873.5	ENSG00000162929.13	4294	4062.95	0.00	0.00	0.00	0.00
ENST00000471625.1	ENSG00000162929.13	533	302.30	55.00	6.34	4.68	28.45
ENST00000482513.5	ENSG00000162929.13	2640	2408.95	2.74	0.04	0.03	0.18
ENST00000483509.1	ENSG00000162929.13	469	238.63	0.00	0.00	0.00	0.00
ENST00000483700.1	ENSG00000162929.13	420	190.21	0.00	0.00	0.00	0.00
ENST00000488322.2	ENSG00000162929.13	665	434.07	15.00	1.20	0.89	5.40
ENST00000612149.1	ENSG00000162929.13	4202	3970.95	0.00	0.00	0.00	0.00
ENST00000295033.7	ENSG00000162931.11	1730	1498.95	2.93	0.07	0.05	15.70
ENST00000355586.4	ENSG00000162931.11	808	576.98	3.55	0.21	0.16	49.42
ENST00000366697.6	ENSG00000162931.11	2652	2420.95	10.52	0.15	0.11	34.88
ENST00000366698.6	ENSG00000162931.11	1748	1516.95	0.00	0.00	0.00	0.00
ENST00000456946.6	ENSG00000162931.11	1731	1499.95	0.00	0.00	0.00	0.00
ENST00000457345.2	ENSG00000162931.11	575	344.20	0.00	0.00	0.00	0.00
ENST00000479800.1	ENSG00000162931.11	925	693.95	0.00	0.00	0.00	0.00
ENST00000520264.1	ENSG00000162931.11	551	320.25	0.00	0.00	0.00	0.00
ENST00000295049.8	ENSG00000162944.10	5827	5595.95	951.92	5.93	4.38	9.64
ENST00000429081.1	ENSG00000162944.10	584	353.18	180.07	17.78	13.13	28.90
ENST00000454447.1	ENSG00000162944.10	584	353.18	4.59	0.45	0.33	0.74
ENST00000494346.1	ENSG00000162944.10	951	719.95	771.42	37.36	27.59	60.73
ENST00000295051.11	ENSG00000162946.20	2706	2474.95	0.00	0.00	0.00	0.00
ENST00000317586.8	ENSG00000162946.20	2636	2404.95	0.00	0.00	0.00	0.00
ENST00000366632.6	ENSG00000162946.20	2525	2293.95	0.00	0.00	0.00	0.00
ENST00000366633.7	ENSG00000162946.20	2676	2444.95	0.00	0.00	0.00	0.00
ENST00000366636.8	ENSG00000162946.20	2224	1992.95	32.44	0.57	0.42	7.99
ENST00000366637.7	ENSG00000162946.20	6848	6616.95	0.00	0.00	0.00	0.00
ENST00000422590.6	ENSG00000162946.20	2939	2707.95	190.25	2.45	1.81	34.49
ENST00000427560.1	ENSG00000162946.20	545	314.27	0.00	0.00	0.00	0.00
ENST00000439617.6	ENSG00000162946.20	7059	6827.95	5.04	0.03	0.02	0.36
ENST00000468399.2	ENSG00000162946.20	1871	1639.95	132.58	2.82	2.08	39.68
ENST00000535944.5	ENSG00000162946.20	2940	2708.95	0.00	0.00	0.00	0.00
ENST00000535983.5	ENSG00000162946.20	2505	2273.95	47.69	0.73	0.54	10.29
ENST00000537876.5	ENSG00000162946.20	2349	2117.95	0.00	0.00	0.00	0.00
ENST00000539444.5	ENSG00000162946.20	2658	2426.95	0.00	0.00	0.00	0.00
ENST00000602281.5	ENSG00000162946.20	2761	2529.95	0.00	0.00	0.00	0.00
ENST00000602600.1	ENSG00000162946.20	488	257.50	0.00	0.00	0.00	0.00
ENST00000602700.5	ENSG00000162946.20	2533	2301.95	0.00	0.00	0.00	0.00
ENST00000602713.5	ENSG00000162946.20	2606	2374.95	0.00	0.00	0.00	0.00
ENST00000602822.5	ENSG00000162946.20	2691	2459.95	15.28	0.22	0.16	3.05
ENST00000602873.5	ENSG00000162946.20	1553	1321.95	0.00	0.00	0.00	0.00
ENST00000620189.3	ENSG00000162946.20	6689	6457.95	0.00	0.00	0.00	0.00
ENST00000622252.4	ENSG00000162946.20	6927	6695.95	32.54	0.17	0.13	2.39
ENST00000628350.2	ENSG00000162946.20	2363	2131.95	7.59	0.12	0.09	1.75
ENST00000295052.3	ENSG00000162947.4	1832	1600.95	3.00	0.07	0.05	100.00
ENST00000433174.1	ENSG00000162947.4	556	325.24	0.00	0.00	0.00	0.00
ENST00000295055.12	ENSG00000162949.16	2683	2451.95	0.00	0.00	0.00	0.00
ENST00000450650.5	ENSG00000162949.16	2328	2096.95	0.00	0.00	0.00	0.00
ENST00000458085.6	ENSG00000162949.16	2269	2037.95	0.00	0.00	0.00	0.00
ENST00000465450.2	ENSG00000162949.16	572	341.20	0.00	0.00	0.00	0.00
ENST00000465960.2	ENSG00000162949.16	1215	983.95	0.00	0.00	0.00	0.00
ENST00000485248.2	ENSG00000162949.16	710	479.03	0.00	0.00	0.00	0.00
ENST00000490786.1	ENSG00000162949.16	506	275.41	0.00	0.00	0.00	0.00
ENST00000295057.3	ENSG00000162951.10	2599	2367.95	91.73	1.35	1.00	39.05
ENST00000409148.1	ENSG00000162951.10	2126	1894.95	0.00	0.00	0.00	0.00
ENST00000415098.1	ENSG00000162951.10	578	347.19	0.00	0.00	0.00	0.00
ENST00000416268.1	ENSG00000162951.10	879	647.96	38.75	2.09	1.54	60.28
ENST00000417012.5	ENSG00000162951.10	3021	2789.95	0.00	0.00	0.00	0.00
ENST00000433224.1	ENSG00000162951.10	4023	3791.95	2.52	0.02	0.02	0.67
ENST00000452811.1	ENSG00000162951.10	765	534.00	0.00	0.00	0.00	0.00
ENST00000295065.9	ENSG00000162959.13	4505	4273.95	123.83	1.01	0.75	1.25
ENST00000379383.7	ENSG00000162959.13	1498	1266.95	0.00	0.00	0.00	0.00
ENST00000404530.5	ENSG00000162959.13	1482	1250.95	1551.17	43.24	31.92	53.43
ENST00000407893.3	ENSG00000162959.13	682	451.06	6.49	0.50	0.37	0.62
ENST00000413686.1	ENSG00000162959.13	769	538.00	87.48	5.67	4.19	7.01
ENST00000422936.5	ENSG00000162959.13	327	101.54	7.14	2.45	1.81	3.03
ENST00000426310.6	ENSG00000162959.13	1336	1104.95	731.40	23.08	17.04	28.52
ENST00000437854.1	ENSG00000162959.13	315	90.84	0.00	0.00	0.00	0.00
ENST00000490459.5	ENSG00000162959.13	1242	1010.95	144.21	4.97	3.67	6.15
ENST00000295066.3	ENSG00000162961.13	631	400.11	52.28	4.56	3.36	1.86
ENST00000342166.9	ENSG00000162961.13	708	477.04	3242.85	237.05	175.02	96.59
ENST00000414013.5	ENSG00000162961.13	523	292.34	7.34	0.88	0.65	0.36
ENST00000422413.1	ENSG00000162961.13	601	370.15	3.35	0.32	0.23	0.13
ENST00000430665.5	ENSG00000162961.13	524	293.33	1.52	0.18	0.13	0.07
ENST00000446765.5	ENSG00000162961.13	1519	1287.95	54.92	1.49	1.10	0.61
ENST00000452582.5	ENSG00000162961.13	637	406.10	11.14	0.96	0.71	0.39
ENST00000354611.8	ENSG00000162971.10	4306	4074.95	121.61	1.04	0.77	5.76
ENST00000441832.1	ENSG00000162971.10	2042	1810.95	512.47	9.87	7.29	54.59
ENST00000452512.6	ENSG00000162971.10	2557	2325.95	433.82	6.50	4.80	35.98
ENST00000483328.5	ENSG00000162971.10	4287	4055.95	22.84	0.20	0.14	1.09
ENST00000493181.1	ENSG00000162971.10	6525	6293.95	84.26	0.47	0.34	2.58
ENST00000295079.6	ENSG00000162972.10	1495	1263.95	11.34	0.31	0.23	0.94
ENST00000392290.5	ENSG00000162972.10	1386	1154.95	878.45	26.52	19.58	79.63
ENST00000435773.2	ENSG00000162972.10	737	506.02	68.00	4.69	3.46	14.07
ENST00000469156.1	ENSG00000162972.10	305	82.16	4.21	1.79	1.32	5.36
ENST00000295082.2	ENSG00000162975.4	2289	2057.95	0.00	0.00	0.00	0.00
ENST00000295083.7	ENSG00000162976.12	1830	1598.95	351.15	7.66	5.65	54.86
ENST00000402361.5	ENSG00000162976.12	696	465.04	7.98	0.60	0.44	4.29
ENST00000428481.1	ENSG00000162976.12	831	599.97	8.98	0.52	0.39	3.74
ENST00000441908.6	ENSG00000162976.12	1784	1552.95	142.59	3.20	2.36	22.94
ENST00000445402.5	ENSG00000162976.12	565	334.22	3.20	0.33	0.25	2.39
ENST00000445921.5	ENSG00000162976.12	928	696.95	2.07	0.10	0.08	0.74
ENST00000464700.5	ENSG00000162976.12	453	222.77	0.00	0.00	0.00	0.00
ENST00000476787.1	ENSG00000162976.12	469	238.63	2.98	0.44	0.32	3.12
ENST00000487471.1	ENSG00000162976.12	466	235.65	0.00	0.00	0.00	0.00
ENST00000496444.1	ENSG00000162976.12	388	158.98	5.05	1.11	0.82	7.93
ENST00000295087.12	ENSG00000162980.16	5326	5094.95	715.99	4.90	3.62	14.24
ENST00000428992.2	ENSG00000162980.16	747	516.01	407.19	27.52	20.32	79.97
ENST00000446896.7	ENSG00000162980.16	1268	1036.95	0.00	0.00	0.00	0.00
ENST00000458140.6	ENSG00000162980.16	1076	844.95	45.82	1.89	1.40	5.50
ENST00000487723.1	ENSG00000162980.16	696	465.04	1.32	0.10	0.07	0.29
ENST00000487818.1	ENSG00000162980.16	577	346.19	0.00	0.00	0.00	0.00
ENST00000495604.5	ENSG00000162980.16	428	198.08	0.00	0.00	0.00	0.00
ENST00000295092.2	ENSG00000162981.13	6355	6123.95	56.63	0.32	0.24	61.81
ENST00000331243.4	ENSG00000162981.13	3765	3533.95	14.37	0.14	0.10	27.19
ENST00000464947.1	ENSG00000162981.13	677	446.06	0.00	0.00	0.00	0.00
ENST00000497769.2	ENSG00000162981.13	2053	1821.95	3.00	0.06	0.04	11.01
ENST00000295101.2	ENSG00000162989.4	5021	4789.95	0.00	0.00	0.00	0.00
ENST00000493505.1	ENSG00000162989.4	564	333.22	0.00	0.00	0.00	0.00
ENST00000544049.2	ENSG00000162989.4	4523	4291.95	4.00	0.03	0.02	100.00
ENST00000295108.3	ENSG00000162992.3	2852	2620.95	0.00	0.00	0.00	0.00
ENST00000496876.1	ENSG00000162992.3	578	347.19	0.00	0.00	0.00	0.00
ENST00000401408.5	ENSG00000162994.15	2248	2016.95	0.00	0.00	0.00	0.00
ENST00000403506.1	ENSG00000162994.15	430	200.05	0.00	0.00	0.00	0.00
ENST00000406076.5	ENSG00000162994.15	1777	1545.95	101.38	2.29	1.69	22.64
ENST00000407122.5	ENSG00000162994.15	2139	1907.95	0.00	0.00	0.00	0.00
ENST00000411884.2	ENSG00000162994.15	549	318.26	3.02	0.33	0.24	3.27
ENST00000425841.1	ENSG00000162994.15	499	268.44	0.00	0.00	0.00	0.00
ENST00000428621.5	ENSG00000162994.15	2052	1820.95	0.00	0.00	0.00	0.00
ENST00000451916.1	ENSG00000162994.15	616	385.13	5.00	0.45	0.33	4.48
ENST00000463300.1	ENSG00000162994.15	572	341.20	0.00	0.00	0.00	0.00
ENST00000464243.1	ENSG00000162994.15	509	278.39	0.00	0.00	0.00	0.00
ENST00000466020.1	ENSG00000162994.15	153	3.00	0.00	0.00	0.00	0.00
ENST00000487320.5	ENSG00000162994.15	594	363.16	1.11	0.11	0.08	1.06
ENST00000494539.5	ENSG00000162994.15	596	365.16	72.49	6.92	5.11	68.54
ENST00000295112.13	ENSG00000162997.15	541	310.28	0.00	0.00	0.00	0.00
ENST00000563365.1	ENSG00000162997.15	2154	1922.95	19.60	0.36	0.26	5.56
ENST00000579162.1	ENSG00000162997.15	626	395.12	68.40	6.04	4.46	94.44
ENST00000295113.4	ENSG00000162998.4	3162	2930.95	156.00	1.86	1.37	100.00
ENST00000342619.10	ENSG00000162999.12	1117	885.95	6.29	0.25	0.18	10.22
ENST00000354221.4	ENSG00000162999.12	5176	4944.95	122.07	0.86	0.64	35.55
ENST00000469344.1	ENSG00000162999.12	726	495.02	18.64	1.31	0.97	54.23
ENST00000339012.7	ENSG00000163001.11	1373	1141.95	1348.86	41.19	30.41	51.98
ENST00000349456.8	ENSG00000163001.11	2048	1816.95	94.12	1.81	1.33	2.28
ENST00000403007.4	ENSG00000163001.11	759	528.00	263.41	17.40	12.84	21.95
ENST00000406691.7	ENSG00000163001.11	1575	1343.95	105.62	2.74	2.02	3.46
ENST00000407816.7	ENSG00000163001.11	1125	893.95	203.75	7.95	5.87	10.03
ENST00000481791.1	ENSG00000163001.11	519	288.35	22.94	2.77	2.05	3.50
ENST00000490934.1	ENSG00000163001.11	712	481.03	74.29	5.39	3.98	6.80
ENST00000295119.8	ENSG00000163002.12	1633	1401.95	463.51	11.53	8.51	40.71
ENST00000374930.7	ENSG00000163002.12	998	766.95	18.30	0.83	0.61	2.94
ENST00000409798.5	ENSG00000163002.12	1470	1238.95	532.97	15.00	11.08	52.97
ENST00000442895.6	ENSG00000163002.12	616	385.13	0.00	0.00	0.00	0.00
ENST00000446612.5	ENSG00000163002.12	470	239.62	0.00	0.00	0.00	0.00
ENST00000452137.1	ENSG00000163002.12	755	524.00	0.00	0.00	0.00	0.00
ENST00000455063.5	ENSG00000163002.12	342	115.27	0.00	0.00	0.00	0.00
ENST00000472844.1	ENSG00000163002.12	514	283.37	0.00	0.00	0.00	0.00
ENST00000479162.5	ENSG00000163002.12	2828	2596.95	71.22	0.96	0.71	3.38
ENST00000497330.5	ENSG00000163002.12	544	313.27	0.00	0.00	0.00	0.00
ENST00000295124.8	ENSG00000163006.11	2383	2151.95	293.10	4.75	3.51	44.10
ENST00000409529.6	ENSG00000163006.11	2364	2132.95	51.82	0.85	0.63	7.87
ENST00000412964.6	ENSG00000163006.11	2250	2018.95	127.35	2.20	1.62	20.42
ENST00000447782.1	ENSG00000163006.11	539	308.29	17.69	2.00	1.48	18.58
ENST00000456512.1	ENSG00000163006.11	1056	824.95	23.03	0.97	0.72	9.04
ENST00000470608.1	ENSG00000163006.11	427	197.09	0.00	0.00	0.00	0.00
ENST00000608781.1	ENSG00000163006.11	540	309.28	0.00	0.00	0.00	0.00
ENST00000609740.1	ENSG00000163006.11	3285	3053.95	0.00	0.00	0.00	0.00
ENST00000381786.7	ENSG00000163009.8	1897	1665.95	3.56	0.07	0.06	17.94
ENST00000619640.3	ENSG00000163009.8	480	249.55	2.44	0.34	0.25	82.06
ENST00000295131.2	ENSG00000163012.3	2091	1859.95	0.00	0.00	0.00	0.00
ENST00000419862.1	ENSG00000163012.3	596	365.16	0.00	0.00	0.00	0.00
ENST00000295133.9	ENSG00000163013.11	6928	6696.95	31.00	0.16	0.12	100.00
ENST00000519873.1	ENSG00000163013.11	580	349.19	0.00	0.00	0.00	0.00
ENST00000520186.1	ENSG00000163013.11	817	585.98	0.00	0.00	0.00	0.00
ENST00000520530.2	ENSG00000163013.11	3293	3061.95	0.00	0.00	0.00	0.00
ENST00000521871.5	ENSG00000163013.11	7336	7104.95	0.00	0.00	0.00	0.00
ENST00000428767.1	ENSG00000163016.9	921	689.95	1.00	0.05	0.04	66.51
ENST00000450720.5	ENSG00000163016.9	1601	1369.95	1.00	0.03	0.02	33.49
ENST00000345517.7	ENSG00000163017.13	1530	1298.95	1444.48	38.78	28.63	86.37
ENST00000409624.1	ENSG00000163017.13	2064	1832.95	0.00	0.00	0.00	0.00
ENST00000409731.7	ENSG00000163017.13	1413	1181.95	0.00	0.00	0.00	0.00
ENST00000409918.5	ENSG00000163017.13	927	695.95	0.00	0.00	0.00	0.00
ENST00000429756.5	ENSG00000163017.13	594	363.16	4.61	0.44	0.33	0.99
ENST00000438902.6	ENSG00000163017.13	1921	1689.95	53.76	1.11	0.82	2.47
ENST00000442912.5	ENSG00000163017.13	540	309.28	32.08	3.62	2.67	8.06
ENST00000468543.5	ENSG00000163017.13	574	343.20	0.00	0.00	0.00	0.00
ENST00000473016.1	ENSG00000163017.13	638	407.10	11.07	0.95	0.70	2.11
ENST00000295148.8	ENSG00000163026.11	3817	3585.95	1282.14	12.47	9.21	18.29
ENST00000406895.3	ENSG00000163026.11	3700	3468.95	231.97	2.33	1.72	3.42
ENST00000443232.1	ENSG00000163026.11	562	331.23	506.88	53.36	39.40	78.29
ENST00000351948.8	ENSG00000163029.15	5173	4941.95	1409.37	9.94	7.34	11.45
ENST00000381272.5	ENSG00000163029.15	1803	1571.95	21.54	0.48	0.35	0.55
ENST00000402989.5	ENSG00000163029.15	3729	3497.95	6998.37	69.77	51.51	80.36
ENST00000428868.1	ENSG00000163029.15	544	313.27	0.00	0.00	0.00	0.00
ENST00000430591.1	ENSG00000163029.15	480	249.55	39.37	5.50	4.06	6.34
ENST00000446852.5	ENSG00000163029.15	2460	2228.95	0.00	0.00	0.00	0.00
ENST00000448223.6	ENSG00000163029.15	5233	5001.95	47.33	0.33	0.24	0.38
ENST00000481708.1	ENSG00000163029.15	3897	3665.95	84.01	0.80	0.59	0.92
ENST00000489535.2	ENSG00000163029.15	550	319.26	0.00	0.00	0.00	0.00
ENST00000621152.4	ENSG00000163029.15	500	269.43	0.00	0.00	0.00	0.00
ENST00000295156.8	ENSG00000163032.11	1892	1660.95	535.19	11.24	8.30	56.76
ENST00000404666.6	ENSG00000163032.11	992	760.95	186.81	8.56	6.32	43.24
ENST00000406397.1	ENSG00000163032.11	2725	2493.95	0.00	0.00	0.00	0.00
ENST00000451533.5	ENSG00000163032.11	562	331.23	0.00	0.00	0.00	0.00
ENST00000457525.5	ENSG00000163032.11	576	345.20	0.00	0.00	0.00	0.00
ENST00000483921.1	ENSG00000163032.11	561	330.23	0.00	0.00	0.00	0.00
ENST00000295171.10	ENSG00000163040.14	1543	1311.95	37.32	0.99	0.73	8.98
ENST00000409856.7	ENSG00000163040.14	1298	1066.95	226.62	7.41	5.47	67.02
ENST00000434330.1	ENSG00000163040.14	851	619.96	4.87	0.27	0.20	2.48
ENST00000454549.6	ENSG00000163040.14	930	698.95	0.00	0.00	0.00	0.00
ENST00000465939.1	ENSG00000163040.14	1080	848.95	0.00	0.00	0.00	0.00
ENST00000467992.6	ENSG00000163040.14	1347	1115.95	16.51	0.52	0.38	4.67
ENST00000468650.1	ENSG00000163040.14	762	531.00	1.22	0.08	0.06	0.72
ENST00000478665.1	ENSG00000163040.14	516	285.36	14.59	1.78	1.32	16.14
ENST00000366813.1	ENSG00000163041.9	1308	1076.95	909.63	29.45	21.75	2.61
ENST00000366814.3	ENSG00000163041.9	1863	1631.95	142.76	3.05	2.25	0.27
ENST00000366815.7	ENSG00000163041.9	1088	856.95	22058.24	897.59	662.70	79.68
ENST00000366816.5	ENSG00000163041.9	799	567.98	3199.22	196.41	145.01	17.44
ENST00000295181.6	ENSG00000163046.15	1412	1180.95	0.00	0.00	0.00	0.00
ENST00000409867.5	ENSG00000163046.15	1251	1019.95	0.00	0.00	0.00	0.00
ENST00000465868.5	ENSG00000163046.15	1253	1021.95	0.00	0.00	0.00	0.00
ENST00000470729.5	ENSG00000163046.15	1425	1193.95	0.00	0.00	0.00	0.00
ENST00000471048.1	ENSG00000163046.15	677	446.06	0.00	0.00	0.00	0.00
ENST00000481691.5	ENSG00000163046.15	3253	3021.95	0.00	0.00	0.00	0.00
ENST00000366777.3	ENSG00000163050.16	2872	2640.95	19.33	0.26	0.19	8.69
ENST00000366778.5	ENSG00000163050.16	2743	2511.95	0.00	0.00	0.00	0.00
ENST00000366779.5	ENSG00000163050.16	5523	5291.95	83.81	0.55	0.41	18.80
ENST00000476488.1	ENSG00000163050.16	264	49.65	0.00	0.00	0.00	0.00
ENST00000478406.5	ENSG00000163050.16	3612	3380.95	9.93	0.10	0.08	3.49
ENST00000479852.1	ENSG00000163050.16	1938	1706.95	9.63	0.20	0.15	6.69
ENST00000485462.5	ENSG00000163050.16	2141	1909.95	100.31	1.83	1.35	62.34
ENST00000485677.1	ENSG00000163050.16	449	218.81	0.00	0.00	0.00	0.00
ENST00000489044.1	ENSG00000163050.16	941	709.95	0.00	0.00	0.00	0.00
ENST00000295190.8	ENSG00000163053.10	4398	4166.95	25.00	0.21	0.15	100.00
ENST00000412034.5	ENSG00000163053.10	1672	1440.95	0.00	0.00	0.00	0.00
ENST00000425822.5	ENSG00000163053.10	537	306.29	0.00	0.00	0.00	0.00
ENST00000436869.1	ENSG00000163053.10	646	415.09	0.00	0.00	0.00	0.00
ENST00000457406.5	ENSG00000163053.10	1836	1604.95	0.00	0.00	0.00	0.00
ENST00000295201.4	ENSG00000163060.7	1505	1273.95	2.00	0.05	0.04	100.00
ENST00000468063.1	ENSG00000163060.7	2212	1980.95	0.00	0.00	0.00	0.00
ENST00000295206.6	ENSG00000163064.6	2457	2225.95	5.00	0.08	0.06	100.00
ENST00000546667.1	ENSG00000163064.6	449	218.81	0.00	0.00	0.00	0.00
ENST00000381431.9	ENSG00000163069.12	4431	4199.95	2487.93	20.66	15.25	85.82
ENST00000506357.5	ENSG00000163069.12	663	432.07	13.85	1.12	0.83	4.64
ENST00000514133.1	ENSG00000163069.12	599	368.16	24.23	2.29	1.69	9.53
ENST00000295213.8	ENSG00000163071.10	4396	4164.95	2.52	0.02	0.02	0.55
ENST00000419395.6	ENSG00000163071.10	2816	2584.95	89.97	1.21	0.90	31.59
ENST00000503055.5	ENSG00000163071.10	552	321.25	0.00	0.00	0.00	0.00
ENST00000505038.1	ENSG00000163071.10	588	357.17	3.04	0.30	0.22	7.72
ENST00000505320.5	ENSG00000163071.10	1911	1679.95	25.20	0.52	0.39	13.62
ENST00000506829.5	ENSG00000163071.10	620	389.12	0.95	0.09	0.06	2.21
ENST00000508915.5	ENSG00000163071.10	569	338.21	0.00	0.00	0.00	0.00
ENST00000510549.1	ENSG00000163071.10	707	476.04	4.36	0.32	0.24	8.31
ENST00000511028.1	ENSG00000163071.10	1919	1687.95	66.96	1.38	1.02	36.00
ENST00000514670.1	ENSG00000163071.10	551	320.25	0.00	0.00	0.00	0.00
ENST00000317647.11	ENSG00000163072.15	2294	2062.95	48.77	0.82	0.61	24.96
ENST00000397206.6	ENSG00000163072.15	1446	1214.95	0.00	0.00	0.00	0.00
ENST00000397209.6	ENSG00000163072.15	1437	1205.95	0.00	0.00	0.00	0.00
ENST00000427068.1	ENSG00000163072.15	475	244.58	0.00	0.00	0.00	0.00
ENST00000439509.5	ENSG00000163072.15	584	353.18	0.00	0.00	0.00	0.00
ENST00000444448.6	ENSG00000163072.15	2537	2305.95	0.00	0.00	0.00	0.00
ENST00000445023.6	ENSG00000163072.15	1569	1337.95	68.24	1.78	1.31	53.85
ENST00000447264.2	ENSG00000163072.15	794	562.99	0.00	0.00	0.00	0.00
ENST00000458381.6	ENSG00000163072.15	2535	2303.95	0.00	0.00	0.00	0.00
ENST00000471833.1	ENSG00000163072.15	553	322.25	1.00	0.11	0.08	3.28
ENST00000472260.1	ENSG00000163072.15	1645	1413.95	23.99	0.59	0.44	17.91
ENST00000486873.2	ENSG00000163072.15	594	363.16	0.00	0.00	0.00	0.00
ENST00000495202.1	ENSG00000163072.15	573	342.20	0.00	0.00	0.00	0.00
ENST00000295220.10	ENSG00000163075.12	2985	2753.95	0.00	0.00	0.00	0.00
ENST00000413057.6	ENSG00000163075.12	2167	1935.95	1.00	0.02	0.01	100.00
ENST00000413369.7	ENSG00000163075.12	2801	2569.95	0.00	0.00	0.00	0.00
ENST00000434869.1	ENSG00000163075.12	450	219.80	0.00	0.00	0.00	0.00
ENST00000442513.7	ENSG00000163075.12	779	547.99	0.00	0.00	0.00	0.00
ENST00000443972.5	ENSG00000163075.12	3294	3062.95	0.00	0.00	0.00	0.00
ENST00000463985.6	ENSG00000163075.12	689	458.05	0.00	0.00	0.00	0.00
ENST00000464578.1	ENSG00000163075.12	545	314.27	0.00	0.00	0.00	0.00
ENST00000475569.2	ENSG00000163075.12	759	528.00	0.00	0.00	0.00	0.00
ENST00000488358.1	ENSG00000163075.12	589	358.17	0.00	0.00	0.00	0.00
ENST00000594033.5	ENSG00000163075.12	964	732.95	0.00	0.00	0.00	0.00
ENST00000594141.1	ENSG00000163075.12	743	512.01	0.00	0.00	0.00	0.00
ENST00000594371.1	ENSG00000163075.12	1267	1035.95	0.00	0.00	0.00	0.00
ENST00000597189.1	ENSG00000163075.12	837	605.97	0.00	0.00	0.00	0.00
ENST00000598644.5	ENSG00000163075.12	1532	1300.95	0.00	0.00	0.00	0.00
ENST00000599827.1	ENSG00000163075.12	401	171.61	0.00	0.00	0.00	0.00
ENST00000600951.1	ENSG00000163075.12	440	209.91	0.00	0.00	0.00	0.00
ENST00000295226.1	ENSG00000163081.2	1699	1467.95	81.00	1.92	1.42	100.00
ENST00000440903.1	ENSG00000163081.2	441	210.90	0.00	0.00	0.00	0.00
ENST00000321276.7	ENSG00000163082.9	3336	3104.95	8.00	0.09	0.07	100.00
ENST00000295228.3	ENSG00000163083.5	3204	2972.95	193.00	2.26	1.67	100.00
ENST00000295237.10	ENSG00000163092.19	5246	5014.95	0.00	0.00	0.00	0.00
ENST00000409043.5	ENSG00000163092.19	3292	3060.95	0.00	0.00	0.00	0.00
ENST00000409195.5	ENSG00000163092.19	12675	12443.95	0.00	0.00	0.00	0.00
ENST00000409273.5	ENSG00000163092.19	12269	12037.95	0.00	0.00	0.00	0.00
ENST00000409605.1	ENSG00000163092.19	2890	2658.95	0.00	0.00	0.00	0.00
ENST00000409728.5	ENSG00000163092.19	3391	3159.95	0.00	0.00	0.00	0.00
ENST00000628543.2	ENSG00000163092.19	12182	11950.95	0.00	0.00	0.00	0.00
ENST00000295240.7	ENSG00000163093.11	3475	3243.95	157.17	1.69	1.25	19.23
ENST00000392663.6	ENSG00000163093.11	3107	2875.95	18.10	0.22	0.16	2.50
ENST00000443151.1	ENSG00000163093.11	583	352.18	1.73	0.17	0.13	1.95
ENST00000469980.1	ENSG00000163093.11	593	362.17	23.98	2.31	1.70	26.27
ENST00000472667.1	ENSG00000163093.11	2705	2473.95	223.47	3.15	2.33	35.85
ENST00000475571.1	ENSG00000163093.11	566	335.22	12.00	1.25	0.92	14.21
ENST00000426466.2	ENSG00000163098.4	2026	1794.95	0.00	0.00	0.00	0.00
ENST00000354268.8	ENSG00000163104.17	4912	4680.95	1265.97	9.43	6.96	13.87
ENST00000359052.8	ENSG00000163104.17	5017	4785.95	1162.44	8.47	6.25	12.46
ENST00000394961.6	ENSG00000163104.17	3778	3546.95	16.80	0.17	0.12	0.24
ENST00000457823.6	ENSG00000163104.17	4649	4417.95	123.30	0.97	0.72	1.43
ENST00000506089.1	ENSG00000163104.17	554	323.25	120.49	13.00	9.60	19.12
ENST00000509418.1	ENSG00000163104.17	2348	2116.95	11.59	0.19	0.14	0.28
ENST00000510105.5	ENSG00000163104.17	2409	2177.95	1139.02	18.24	13.46	26.83
ENST00000514232.1	ENSG00000163104.17	444	213.86	107.38	17.51	12.93	25.76
ENST00000295256.9	ENSG00000163106.10	1636	1404.95	98.00	2.43	1.80	100.00
ENST00000506331.1	ENSG00000163106.10	540	309.28	0.00	0.00	0.00	0.00
ENST00000514774.1	ENSG00000163106.10	575	344.20	0.00	0.00	0.00	0.00
ENST00000317968.8	ENSG00000163110.14	6083	5851.95	1228.49	7.32	5.40	6.24
ENST00000318007.9	ENSG00000163110.14	1960	1728.95	4.47	0.09	0.07	0.08
ENST00000359265.8	ENSG00000163110.14	1189	957.95	31.93	1.16	0.86	0.99
ENST00000380176.7	ENSG00000163110.14	3098	2866.95	16.37	0.20	0.15	0.17
ENST00000380180.7	ENSG00000163110.14	2020	1788.95	0.00	0.00	0.00	0.00
ENST00000437932.5	ENSG00000163110.14	5713	5481.95	0.00	0.00	0.00	0.00
ENST00000503974.5	ENSG00000163110.14	2081	1849.95	842.95	15.89	11.73	13.54
ENST00000504489.3	ENSG00000163110.14	538	307.29	0.00	0.00	0.00	0.00
ENST00000506632.2	ENSG00000163110.14	907	675.95	0.00	0.00	0.00	0.00
ENST00000508216.5	ENSG00000163110.14	1794	1562.95	21.73	0.48	0.36	0.41
ENST00000508531.1	ENSG00000163110.14	480	249.55	2.00	0.28	0.21	0.24
ENST00000509333.5	ENSG00000163110.14	743	512.01	255.48	17.40	12.85	14.83
ENST00000509357.5	ENSG00000163110.14	554	323.25	0.00	0.00	0.00	0.00
ENST00000510099.5	ENSG00000163110.14	554	323.25	604.53	65.22	48.15	55.58
ENST00000511586.5	ENSG00000163110.14	547	316.26	0.00	0.00	0.00	0.00
ENST00000511767.3	ENSG00000163110.14	463	232.67	0.00	0.00	0.00	0.00
ENST00000512274.1	ENSG00000163110.14	372	143.56	10.28	2.50	1.84	2.13
ENST00000513341.5	ENSG00000163110.14	794	562.99	0.00	0.00	0.00	0.00
ENST00000514743.5	ENSG00000163110.14	3356	3124.95	0.00	0.00	0.00	0.00
ENST00000514830.5	ENSG00000163110.14	802	570.98	21.21	1.30	0.96	1.10
ENST00000542407.5	ENSG00000163110.14	2979	2747.95	0.00	0.00	0.00	0.00
ENST00000615540.4	ENSG00000163110.14	6219	5987.95	0.00	0.00	0.00	0.00
ENST00000627587.2	ENSG00000163110.14	1853	1621.95	255.56	5.49	4.06	4.68
ENST00000295266.5	ENSG00000163114.5	1456	1224.95	1.00	0.03	0.02	100.00
ENST00000295268.3	ENSG00000163116.9	1652	1420.95	0.00	0.00	0.00	0.00
ENST00000506482.1	ENSG00000163116.9	559	328.23	0.00	0.00	0.00	0.00
ENST00000522676.5	ENSG00000163116.9	4203	3971.95	0.00	0.00	0.00	0.00
ENST00000310865.7	ENSG00000163121.9	1710	1478.95	0.00	0.00	0.00	0.00
ENST00000435380.3	ENSG00000163121.9	1675	1443.95	0.00	0.00	0.00	0.00
ENST00000444588.3	ENSG00000163121.9	1041	809.95	0.00	0.00	0.00	0.00
ENST00000451794.5	ENSG00000163121.9	1461	1229.95	1.00	0.03	0.02	100.00
ENST00000369067.7	ENSG00000163125.15	1043	811.95	0.00	0.00	0.00	0.00
ENST00000369068.4	ENSG00000163125.15	4612	4380.95	1567.54	12.48	9.21	95.56
ENST00000401000.8	ENSG00000163125.15	7605	7373.95	122.46	0.58	0.43	4.44
ENST00000492220.1	ENSG00000163125.15	4780	4548.95	0.00	0.00	0.00	0.00
ENST00000318357.8	ENSG00000163126.14	2597	2365.95	21.56	0.32	0.23	6.02
ENST00000331001.2	ENSG00000163126.14	2455	2223.95	21.80	0.34	0.25	6.48
ENST00000418232.5	ENSG00000163126.14	2156	1924.95	0.00	0.00	0.00	0.00
ENST00000462692.1	ENSG00000163126.14	857	625.96	27.90	1.55	1.15	29.46
ENST00000476975.5	ENSG00000163126.14	1132	900.95	77.77	3.01	2.22	57.05
ENST00000482175.5	ENSG00000163126.14	2040	1808.95	2.72	0.05	0.04	0.99
ENST00000368985.7	ENSG00000163131.10	4107	3875.95	351.48	3.16	2.33	2.78
ENST00000448301.6	ENSG00000163131.10	1421	1189.95	2785.20	81.62	60.26	71.72
ENST00000472977.6	ENSG00000163131.10	673	442.06	0.00	0.00	0.00	0.00
ENST00000480760.1	ENSG00000163131.10	650	419.09	346.26	28.81	21.27	25.32
ENST00000483930.1	ENSG00000163131.10	752	521.01	3.06	0.21	0.15	0.18
ENST00000607427.1	ENSG00000163131.10	390	160.91	0.00	0.00	0.00	0.00
ENST00000382723.4	ENSG00000163132.6	1939	1707.95	32.00	0.65	0.48	100.00
ENST00000468421.1	ENSG00000163132.6	509	278.39	0.00	0.00	0.00	0.00
ENST00000295290.12	ENSG00000163138.18	1937	1705.95	6.04	0.12	0.09	0.42
ENST00000360916.9	ENSG00000163138.18	2073	1841.95	0.00	0.00	0.00	0.00
ENST00000444671.6	ENSG00000163138.18	1720	1488.95	33.02	0.77	0.57	2.61
ENST00000467997.6	ENSG00000163138.18	1373	1141.95	0.00	0.00	0.00	0.00
ENST00000471979.6	ENSG00000163138.18	1394	1162.95	0.00	0.00	0.00	0.00
ENST00000502374.5	ENSG00000163138.18	1034	802.95	2.57	0.11	0.08	0.38
ENST00000502938.5	ENSG00000163138.18	810	578.98	0.00	0.00	0.00	0.00
ENST00000503585.5	ENSG00000163138.18	1582	1350.95	16.55	0.43	0.32	1.44
ENST00000503747.5	ENSG00000163138.18	848	616.97	0.00	0.00	0.00	0.00
ENST00000504630.5	ENSG00000163138.18	620	389.12	0.00	0.00	0.00	0.00
ENST00000505160.1	ENSG00000163138.18	577	346.19	0.00	0.00	0.00	0.00
ENST00000506457.1	ENSG00000163138.18	223	24.38	1.00	1.43	1.06	4.82
ENST00000506552.1	ENSG00000163138.18	414	184.32	64.35	12.17	8.99	41.06
ENST00000506648.1	ENSG00000163138.18	577	346.19	18.27	1.84	1.36	6.20
ENST00000506702.5	ENSG00000163138.18	1233	1001.95	0.00	0.00	0.00	0.00
ENST00000506745.5	ENSG00000163138.18	681	450.06	0.00	0.00	0.00	0.00
ENST00000506951.5	ENSG00000163138.18	936	704.95	5.86	0.29	0.21	0.98
ENST00000507634.5	ENSG00000163138.18	1142	910.95	190.62	7.30	5.39	24.61
ENST00000508753.5	ENSG00000163138.18	497	266.45	0.00	0.00	0.00	0.00
ENST00000508952.5	ENSG00000163138.18	987	755.95	87.74	4.05	2.99	13.65
ENST00000509469.5	ENSG00000163138.18	580	349.19	0.00	0.00	0.00	0.00
ENST00000509625.1	ENSG00000163138.18	543	312.27	1.25	0.14	0.10	0.47
ENST00000510051.5	ENSG00000163138.18	981	749.95	7.96	0.37	0.27	1.25
ENST00000510700.5	ENSG00000163138.18	625	394.12	0.00	0.00	0.00	0.00
ENST00000511089.1	ENSG00000163138.18	647	416.09	1.06	0.09	0.07	0.30
ENST00000511160.5	ENSG00000163138.18	556	325.24	0.00	0.00	0.00	0.00
ENST00000513459.5	ENSG00000163138.18	1773	1541.95	11.04	0.25	0.18	0.84
ENST00000513590.5	ENSG00000163138.18	915	683.95	5.67	0.29	0.21	0.97
ENST00000513861.5	ENSG00000163138.18	564	333.22	0.00	0.00	0.00	0.00
ENST00000514292.5	ENSG00000163138.18	580	349.19	0.00	0.00	0.00	0.00
ENST00000514485.5	ENSG00000163138.18	860	628.96	0.00	0.00	0.00	0.00
ENST00000514663.5	ENSG00000163138.18	573	342.20	0.00	0.00	0.00	0.00
ENST00000515339.5	ENSG00000163138.18	543	312.27	0.00	0.00	0.00	0.00
ENST00000295294.11	ENSG00000163141.18	2336	2104.95	0.00	0.00	0.00	0.00
ENST00000361277.9	ENSG00000163141.18	1183	951.95	0.00	0.00	0.00	0.00
ENST00000368931.7	ENSG00000163141.18	2143	1911.95	0.00	0.00	0.00	0.00
ENST00000392802.3	ENSG00000163141.18	510	279.39	0.00	0.00	0.00	0.00
ENST00000485855.1	ENSG00000163141.18	982	750.95	0.00	0.00	0.00	0.00
ENST00000491386.1	ENSG00000163141.18	419	189.23	0.00	0.00	0.00	0.00
ENST00000295297.4	ENSG00000163145.12	4516	4284.95	0.00	0.00	0.00	0.00
ENST00000382383.7	ENSG00000163145.12	566	335.22	0.00	0.00	0.00	0.00
ENST00000397700.6	ENSG00000163145.12	583	352.18	0.00	0.00	0.00	0.00
ENST00000429690.5	ENSG00000163145.12	4464	4232.95	0.00	0.00	0.00	0.00
ENST00000444304.2	ENSG00000163145.12	1533	1301.95	48.00	1.29	0.95	100.00
ENST00000510958.1	ENSG00000163145.12	562	331.23	0.00	0.00	0.00	0.00
ENST00000512144.1	ENSG00000163145.12	325	99.74	0.00	0.00	0.00	0.00
ENST00000368910.3	ENSG00000163154.5	1178	946.95	117.00	4.31	3.18	100.00
ENST00000368908.9	ENSG00000163155.11	2479	2247.95	105.54	1.64	1.21	17.36
ENST00000440902.2	ENSG00000163155.11	1003	771.95	172.46	7.79	5.75	82.64
ENST00000368902.1	ENSG00000163156.11	869	637.96	70.00	3.83	2.82	7.43
ENST00000368905.8	ENSG00000163156.11	2016	1784.95	50.81	0.99	0.73	1.93
ENST00000459799.1	ENSG00000163156.11	619	388.13	66.89	6.01	4.44	11.66
ENST00000461862.5	ENSG00000163156.11	1094	862.95	40.90	1.65	1.22	3.21
ENST00000471039.1	ENSG00000163156.11	618	387.13	3.72	0.33	0.25	0.65
ENST00000497147.1	ENSG00000163156.11	862	630.96	9.07	0.50	0.37	0.97
ENST00000602841.5	ENSG00000163156.11	749	518.01	567.62	38.21	28.21	74.16
ENST00000295314.8	ENSG00000163157.14	1267	1035.95	0.00	0.00	0.00	0.00
ENST00000441701.1	ENSG00000163157.14	493	262.47	0.00	0.00	0.00	0.00
ENST00000463543.5	ENSG00000163157.14	1183	951.95	0.00	0.00	0.00	0.00
ENST00000466891.5	ENSG00000163157.14	441	210.90	0.86	0.14	0.11	100.00
ENST00000488488.1	ENSG00000163157.14	613	382.13	0.00	0.00	0.00	0.00
ENST00000601585.1	ENSG00000163157.14	668	437.07	0.00	0.00	0.00	0.00
ENST00000354473.4	ENSG00000163159.11	1347	1115.95	491.47	15.36	11.34	20.00
ENST00000368892.8	ENSG00000163159.11	1527	1295.95	703.14	18.92	13.97	24.64
ENST00000463470.1	ENSG00000163159.11	277	59.32	0.00	0.00	0.00	0.00
ENST00000471423.1	ENSG00000163159.11	568	337.21	10.50	1.09	0.80	1.41
ENST00000491094.6	ENSG00000163159.11	4267	4035.95	11.93	0.10	0.08	0.13
ENST00000496809.5	ENSG00000163159.11	913	681.95	808.10	41.32	30.51	53.81
ENST00000285398.6	ENSG00000163161.12	2750	2518.95	3873.74	53.63	39.59	89.02
ENST00000426778.5	ENSG00000163161.12	2916	2684.95	0.00	0.00	0.00	0.00
ENST00000445889.5	ENSG00000163161.12	2920	2688.95	0.00	0.00	0.00	0.00
ENST00000456257.1	ENSG00000163161.12	563	332.22	12.78	1.34	0.99	2.23
ENST00000460485.1	ENSG00000163161.12	815	583.98	6.86	0.41	0.30	0.68
ENST00000462306.5	ENSG00000163161.12	963	731.95	21.48	1.02	0.76	1.70
ENST00000490062.1	ENSG00000163161.12	576	345.20	13.16	1.33	0.98	2.21
ENST00000491292.5	ENSG00000163161.12	4018	3786.95	80.17	0.74	0.55	1.23
ENST00000494464.5	ENSG00000163161.12	1367	1135.95	57.80	1.77	1.31	2.95
ENST00000295317.3	ENSG00000163162.8	2458	2226.95	1056.00	16.54	12.21	58.79
ENST00000424632.5	ENSG00000163162.8	2010	1778.95	1.92	0.04	0.03	0.13
ENST00000463726.1	ENSG00000163162.8	622	391.12	97.72	8.71	6.43	30.98
ENST00000478404.1	ENSG00000163162.8	997	765.95	32.08	1.46	1.08	5.19
ENST00000485752.1	ENSG00000163162.8	621	390.12	0.00	0.00	0.00	0.00
ENST00000490553.1	ENSG00000163162.8	592	361.17	14.29	1.38	1.02	4.90
ENST00000295321.8	ENSG00000163166.14	2958	2726.95	7828.37	100.11	73.91	88.51
ENST00000409725.1	ENSG00000163166.14	1080	848.95	3.82	0.16	0.12	0.14
ENST00000412979.1	ENSG00000163166.14	441	210.90	1.00	0.17	0.12	0.15
ENST00000436740.1	ENSG00000163166.14	608	377.14	0.00	0.00	0.00	0.00
ENST00000460511.5	ENSG00000163166.14	598	367.16	1.32	0.13	0.09	0.11
ENST00000478949.1	ENSG00000163166.14	567	336.21	0.00	0.00	0.00	0.00
ENST00000479083.1	ENSG00000163166.14	582	351.18	0.00	0.00	0.00	0.00
ENST00000483889.5	ENSG00000163166.14	588	357.17	1.29	0.13	0.09	0.11
ENST00000486662.1	ENSG00000163166.14	870	638.96	1.37	0.07	0.06	0.07
ENST00000495369.1	ENSG00000163166.14	811	579.98	0.00	0.00	0.00	0.00
ENST00000497888.1	ENSG00000163166.14	592	361.17	125.44	12.11	8.94	10.71
ENST00000637187.1	ENSG00000163166.14	1021	789.95	5.36	0.24	0.17	0.21
ENST00000295326.4	ENSG00000163170.11	444	213.86	206.60	33.69	24.87	29.76
ENST00000327428.9	ENSG00000163170.11	639	408.10	736.03	62.89	46.43	55.56
ENST00000469676.1	ENSG00000163170.11	1436	1204.95	0.00	0.00	0.00	0.00
ENST00000477685.5	ENSG00000163170.11	667	436.07	206.66	16.53	12.20	14.60
ENST00000484655.1	ENSG00000163170.11	2982	2750.95	6.71	0.09	0.06	0.08
ENST00000295324.3	ENSG00000163171.7	5700	5468.95	1165.81	7.43	5.49	8.39
ENST00000422687.1	ENSG00000163171.7	542	311.28	0.00	0.00	0.00	0.00
ENST00000453555.1	ENSG00000163171.7	953	721.95	0.00	0.00	0.00	0.00
ENST00000457889.1	ENSG00000163171.7	997	765.95	1415.29	64.43	47.57	72.73
ENST00000494083.1	ENSG00000163171.7	3726	3494.95	0.00	0.00	0.00	0.00
ENST00000611976.1	ENSG00000163171.7	5124	4892.95	2346.90	16.73	12.35	18.88
ENST00000271638.2	ENSG00000163191.5	594	363.16	9499.00	912.09	673.41	100.00
ENST00000478109.1	ENSG00000163191.5	557	326.24	0.00	0.00	0.00	0.00
ENST00000368787.3	ENSG00000163202.4	613	382.13	0.00	0.00	0.00	0.00
ENST00000368765.3	ENSG00000163206.5	775	543.99	0.00	0.00	0.00	0.00
ENST00000368764.3	ENSG00000163207.6	2153	1921.95	0.00	0.00	0.00	0.00
ENST00000295367.4	ENSG00000163209.14	878	646.96	0.00	0.00	0.00	0.00
ENST00000331860.7	ENSG00000163209.14	985	753.95	0.00	0.00	0.00	0.00
ENST00000443178.1	ENSG00000163209.14	622	391.12	0.00	0.00	0.00	0.00
ENST00000495845.1	ENSG00000163209.14	500	269.43	0.00	0.00	0.00	0.00
ENST00000442331.1	ENSG00000163214.20	455	224.75	19.00	2.95	2.18	3.26
ENST00000452978.5	ENSG00000163214.20	2559	2327.95	23.13	0.35	0.26	0.38
ENST00000457308.5	ENSG00000163214.20	4859	4627.95	3534.34	26.63	19.66	29.41
ENST00000474104.5	ENSG00000163214.20	4016	3784.95	91.77	0.85	0.62	0.93
ENST00000477981.1	ENSG00000163214.20	400	170.64	152.22	31.11	22.97	34.36
ENST00000479345.2	ENSG00000163214.20	1835	1603.95	0.00	0.00	0.00	0.00
ENST00000492042.1	ENSG00000163214.20	555	324.24	0.00	0.00	0.00	0.00
ENST00000497514.2	ENSG00000163214.20	584	353.18	23.32	2.30	1.70	2.54
ENST00000619207.1	ENSG00000163214.20	548	317.26	229.76	25.25	18.64	27.89
ENST00000620517.4	ENSG00000163214.20	4109	3877.95	38.73	0.35	0.26	0.38
ENST00000622155.4	ENSG00000163214.20	5519	5287.95	115.72	0.76	0.56	0.84
ENST00000360379.3	ENSG00000163216.6	682	451.06	21.00	1.62	1.20	100.00
ENST00000368756.1	ENSG00000163216.6	788	556.99	0.00	0.00	0.00	0.00
ENST00000368757.1	ENSG00000163216.6	800	568.98	0.00	0.00	0.00	0.00
ENST00000368758.3	ENSG00000163216.6	782	550.99	0.00	0.00	0.00	0.00
ENST00000295379.1	ENSG00000163217.1	1584	1352.95	0.00	0.00	0.00	0.00
ENST00000359650.9	ENSG00000163218.14	1834	1602.95	0.00	0.00	0.00	0.00
ENST00000368739.3	ENSG00000163218.14	2116	1884.95	0.00	0.00	0.00	0.00
ENST00000490266.1	ENSG00000163218.14	531	300.31	0.00	0.00	0.00	0.00
ENST00000409030.7	ENSG00000163219.11	2936	2704.95	12.17	0.16	0.12	3.75
ENST00000409202.7	ENSG00000163219.11	2945	2713.95	32.86	0.42	0.31	10.08
ENST00000409220.5	ENSG00000163219.11	2939	2707.95	0.00	0.00	0.00	0.00
ENST00000456116.6	ENSG00000163219.11	1000	768.95	0.00	0.00	0.00	0.00
ENST00000463061.1	ENSG00000163219.11	538	307.29	0.00	0.00	0.00	0.00
ENST00000463483.5	ENSG00000163219.11	1227	995.95	0.00	0.00	0.00	0.00
ENST00000467265.5	ENSG00000163219.11	2247	2015.95	0.00	0.00	0.00	0.00
ENST00000473986.1	ENSG00000163219.11	1362	1130.95	0.00	0.00	0.00	0.00
ENST00000479844.1	ENSG00000163219.11	1933	1701.95	0.00	0.00	0.00	0.00
ENST00000481684.5	ENSG00000163219.11	908	676.95	0.00	0.00	0.00	0.00
ENST00000485573.5	ENSG00000163219.11	599	368.16	0.00	0.00	0.00	0.00
ENST00000485700.5	ENSG00000163219.11	841	609.97	5.54	0.32	0.23	7.57
ENST00000488795.1	ENSG00000163219.11	990	758.95	3.30	0.15	0.11	3.63
ENST00000491237.5	ENSG00000163219.11	582	351.18	0.00	0.00	0.00	0.00
ENST00000496266.1	ENSG00000163219.11	557	326.24	0.00	0.00	0.00	0.00
ENST00000497079.5	ENSG00000163219.11	1843	1611.95	30.58	0.66	0.49	15.80
ENST00000497259.5	ENSG00000163219.11	2096	1864.95	132.54	2.48	1.83	59.18
ENST00000368738.3	ENSG00000163220.10	577	346.19	140.00	14.10	10.41	100.00
ENST00000368737.4	ENSG00000163221.8	518	287.36	8.00	0.97	0.72	100.00
ENST00000295400.10	ENSG00000163235.15	4310	4078.95	284.21	2.43	1.79	61.81
ENST00000394241.3	ENSG00000163235.15	568	337.21	0.00	0.00	0.00	0.00
ENST00000418333.6	ENSG00000163235.15	1225	993.95	42.79	1.50	1.11	38.19
ENST00000419940.5	ENSG00000163235.15	681	450.06	0.00	0.00	0.00	0.00
ENST00000444975.5	ENSG00000163235.15	985	753.95	0.00	0.00	0.00	0.00
ENST00000445399.5	ENSG00000163235.15	812	580.98	0.00	0.00	0.00	0.00
ENST00000450929.5	ENSG00000163235.15	950	718.95	0.00	0.00	0.00	0.00
ENST00000460808.5	ENSG00000163235.15	470	239.62	0.00	0.00	0.00	0.00
ENST00000474101.1	ENSG00000163235.15	147	2.30	0.00	0.00	0.00	0.00
ENST00000368480.3	ENSG00000163239.12	1776	1544.95	60.42	1.36	1.01	70.74
ENST00000368482.8	ENSG00000163239.12	2331	2099.95	10.39	0.17	0.13	8.95
ENST00000462871.1	ENSG00000163239.12	489	258.49	2.00	0.27	0.20	14.00
ENST00000468714.5	ENSG00000163239.12	572	341.20	1.19	0.12	0.09	6.31
ENST00000479937.5	ENSG00000163239.12	1327	1095.95	0.00	0.00	0.00	0.00
ENST00000295414.7	ENSG00000163249.10	3767	3535.95	22.93	0.23	0.17	0.41
ENST00000339882.9	ENSG00000163249.10	2619	2387.95	62.63	0.91	0.68	1.67
ENST00000392209.7	ENSG00000163249.10	1952	1720.95	961.30	19.48	14.38	35.66
ENST00000420321.1	ENSG00000163249.10	602	371.15	71.83	6.75	4.98	12.36
ENST00000420822.1	ENSG00000163249.10	952	720.95	16.87	0.82	0.60	1.49
ENST00000452312.1	ENSG00000163249.10	709	478.03	222.15	16.20	11.96	29.67
ENST00000468768.1	ENSG00000163249.10	559	328.23	96.30	10.23	7.55	18.73
ENST00000581168.1	ENSG00000163249.10	75	0.00	0.00	0.00	0.00	0.00
ENST00000295417.3	ENSG00000163251.3	6708	6476.95	165.00	0.89	0.66	100.00
ENST00000282141.3	ENSG00000163254.4	629	398.11	0.00	0.00	0.00	0.00
ENST00000382247.5	ENSG00000163257.10	4548	4316.95	2065.99	16.69	12.32	74.64
ENST00000507731.1	ENSG00000163257.10	533	302.30	2.03	0.23	0.17	1.05
ENST00000507768.1	ENSG00000163257.10	757	526.00	81.99	5.44	4.01	24.31
ENST00000368525.3	ENSG00000163263.6	387	158.01	0.00	0.00	0.00	0.00
ENST00000295440.2	ENSG00000163273.3	500	269.43	20.79	2.69	1.99	15.45
ENST00000409852.1	ENSG00000163273.3	1051	819.95	346.21	14.72	10.87	84.55
ENST00000295448.7	ENSG00000163281.11	1930	1698.95	623.14	12.79	9.44	40.47
ENST00000507534.5	ENSG00000163281.11	1050	818.95	221.94	9.45	6.98	29.90
ENST00000507917.5	ENSG00000163281.11	2074	1842.95	171.22	3.24	2.39	10.25
ENST00000509756.1	ENSG00000163281.11	5382	5150.95	83.10	0.56	0.42	1.78
ENST00000511187.1	ENSG00000163281.11	1630	1398.95	136.60	3.40	2.51	10.77
ENST00000608855.1	ENSG00000163281.11	570	339.21	21.00	2.16	1.59	6.83
ENST00000609092.5	ENSG00000163281.11	484	253.52	0.00	0.00	0.00	0.00
ENST00000392027.2	ENSG00000163283.6	2971	2739.95	0.00	0.00	0.00	0.00
ENST00000474529.1	ENSG00000163283.6	660	429.08	0.00	0.00	0.00	0.00
ENST00000485563.1	ENSG00000163283.6	1242	1010.95	0.00	0.00	0.00	0.00
ENST00000295452.4	ENSG00000163285.7	6785	6553.95	0.00	0.00	0.00	0.00
ENST00000295453.7	ENSG00000163286.8	2493	2261.95	0.00	0.00	0.00	0.00
ENST00000295454.7	ENSG00000163288.13	2143	1911.95	0.00	0.00	0.00	0.00
ENST00000381582.3	ENSG00000163288.13	840	608.97	0.00	0.00	0.00	0.00
ENST00000509366.5	ENSG00000163288.13	605	374.15	0.00	0.00	0.00	0.00
ENST00000510909.1	ENSG00000163288.13	563	332.22	0.00	0.00	0.00	0.00
ENST00000513567.5	ENSG00000163288.13	576	345.20	0.00	0.00	0.00	0.00
ENST00000342820.10	ENSG00000163291.14	2153	1921.95	17.28	0.31	0.23	1.65
ENST00000395594.2	ENSG00000163291.14	3995	3763.95	162.95	1.51	1.11	7.94
ENST00000503343.5	ENSG00000163291.14	487	256.50	0.00	0.00	0.00	0.00
ENST00000505715.1	ENSG00000163291.14	520	289.35	3.05	0.37	0.27	1.93
ENST00000505735.1	ENSG00000163291.14	570	339.21	3.35	0.34	0.25	1.81
ENST00000508599.1	ENSG00000163291.14	549	318.26	0.00	0.00	0.00	0.00
ENST00000511594.5	ENSG00000163291.14	2288	2056.95	250.96	4.25	3.14	22.38
ENST00000512299.5	ENSG00000163291.14	597	366.16	0.00	0.00	0.00	0.00
ENST00000512733.5	ENSG00000163291.14	9811	9579.95	121.71	0.44	0.33	2.33
ENST00000512760.5	ENSG00000163291.14	1431	1199.95	18.90	0.55	0.41	2.89
ENST00000515541.1	ENSG00000163291.14	804	572.98	0.00	0.00	0.00	0.00
ENST00000515853.5	ENSG00000163291.14	3370	3138.95	1010.62	11.23	8.29	59.06
ENST00000295461.9	ENSG00000163293.11	5300	5068.95	0.00	0.00	0.00	0.00
ENST00000500571.2	ENSG00000163293.11	596	365.16	0.00	0.00	0.00	0.00
ENST00000508180.1	ENSG00000163293.11	708	477.04	0.00	0.00	0.00	0.00
ENST00000511123.1	ENSG00000163293.11	488	257.50	0.00	0.00	0.00	0.00
ENST00000511852.5	ENSG00000163293.11	884	652.96	0.00	0.00	0.00	0.00
ENST00000513724.1	ENSG00000163293.11	690	459.05	0.00	0.00	0.00	0.00
ENST00000295463.3	ENSG00000163295.4	2550	2318.95	0.00	0.00	0.00	0.00
ENST00000457560.1	ENSG00000163295.4	1882	1650.95	0.00	0.00	0.00	0.00
ENST00000307333.7	ENSG00000163297.16	1473	1241.95	0.00	0.00	0.00	0.00
ENST00000346652.10	ENSG00000163297.16	1343	1111.95	20.72	0.65	0.48	3.65
ENST00000403729.6	ENSG00000163297.16	8273	8041.95	537.69	2.33	1.72	13.08
ENST00000404191.5	ENSG00000163297.16	1469	1237.95	23.78	0.67	0.49	3.76
ENST00000449651.5	ENSG00000163297.16	2026	1794.95	457.69	8.89	6.56	49.89
ENST00000482406.1	ENSG00000163297.16	932	700.95	106.13	5.28	3.90	29.62
ENST00000491345.1	ENSG00000163297.16	557	326.24	0.00	0.00	0.00	0.00
ENST00000506286.1	ENSG00000163297.16	773	542.00	0.00	0.00	0.00	0.00
ENST00000514959.1	ENSG00000163297.16	579	348.19	0.00	0.00	0.00	0.00
ENST00000295488.7	ENSG00000163312.10	3579	3347.95	364.85	3.80	2.81	13.20
ENST00000440639.2	ENSG00000163312.10	744	513.01	247.34	16.81	12.41	58.38
ENST00000508591.5	ENSG00000163312.10	3429	3197.95	117.02	1.28	0.94	4.43
ENST00000510985.1	ENSG00000163312.10	3315	3083.95	551.14	6.23	4.60	21.64
ENST00000512539.1	ENSG00000163312.10	631	400.11	0.00	0.00	0.00	0.00
ENST00000515482.1	ENSG00000163312.10	574	343.20	6.65	0.68	0.50	2.35
ENST00000295491.8	ENSG00000163319.10	1643	1411.95	192.96	4.77	3.52	32.85
ENST00000505525.1	ENSG00000163319.10	442	211.89	12.87	2.12	1.56	14.60
ENST00000505719.1	ENSG00000163319.10	490	259.49	24.70	3.32	2.45	22.88
ENST00000507019.5	ENSG00000163319.10	666	435.07	19.44	1.56	1.15	10.74
ENST00000507349.5	ENSG00000163319.10	350	122.72	2.98	0.85	0.62	5.83
ENST00000509571.1	ENSG00000163319.10	442	211.89	0.00	0.00	0.00	0.00
ENST00000509970.5	ENSG00000163319.10	855	623.96	7.40	0.41	0.31	2.85
ENST00000512375.1	ENSG00000163319.10	2482	2250.95	44.44	0.69	0.51	4.75
ENST00000514581.1	ENSG00000163319.10	301	78.76	1.80	0.80	0.59	5.50
ENST00000309534.10	ENSG00000163320.10	4495	4263.95	2815.14	23.02	17.00	17.92
ENST00000398392.2	ENSG00000163320.10	5298	5066.95	1045.57	7.20	5.31	5.60
ENST00000462901.5	ENSG00000163320.10	1063	831.95	1753.37	73.49	54.26	57.19
ENST00000467332.1	ENSG00000163320.10	556	325.24	0.00	0.00	0.00	0.00
ENST00000474441.1	ENSG00000163320.10	717	486.03	41.16	2.95	2.18	2.30
ENST00000482016.5	ENSG00000163320.10	1147	915.95	573.76	21.84	16.13	17.00
ENST00000321945.11	ENSG00000163322.13	4291	4059.95	124.17	1.07	0.79	3.96
ENST00000475656.6	ENSG00000163322.13	2718	2486.95	161.04	2.26	1.67	8.38
ENST00000503217.2	ENSG00000163322.13	595	364.16	10.38	0.99	0.73	3.69
ENST00000504777.1	ENSG00000163322.13	1898	1666.95	73.83	1.54	1.14	5.73
ENST00000505489.5	ENSG00000163322.13	847	615.97	0.00	0.00	0.00	0.00
ENST00000506553.5	ENSG00000163322.13	1869	1637.95	622.91	13.26	9.79	49.23
ENST00000511801.1	ENSG00000163322.13	682	451.06	101.09	7.82	5.77	29.01
ENST00000515303.2	ENSG00000163322.13	1732	1500.95	0.00	0.00	0.00	0.00
ENST00000611288.4	ENSG00000163322.13	655	424.08	0.00	0.00	0.00	0.00
ENST00000295500.8	ENSG00000163328.13	3930	3698.95	3611.08	34.04	25.13	93.68
ENST00000392551.6	ENSG00000163328.13	4876	4644.95	14.62	0.11	0.08	0.30
ENST00000392552.6	ENSG00000163328.13	6730	6498.95	308.26	1.65	1.22	4.55
ENST00000459996.1	ENSG00000163328.13	573	342.20	0.00	0.00	0.00	0.00
ENST00000497620.1	ENSG00000163328.13	323	97.94	0.00	0.00	0.00	0.00
ENST00000614352.4	ENSG00000163328.13	7321	7089.95	108.04	0.53	0.39	1.46
ENST00000309950.7	ENSG00000163331.10	552	321.25	107.19	11.64	8.59	98.12
ENST00000343761.4	ENSG00000163331.10	598	367.16	0.00	0.00	0.00	0.00
ENST00000409042.5	ENSG00000163331.10	544	313.27	0.00	0.00	0.00	0.00
ENST00000619477.4	ENSG00000163331.10	867	635.96	0.00	0.00	0.00	0.00
ENST00000621326.4	ENSG00000163331.10	671	440.07	2.81	0.22	0.16	1.88
ENST00000368467.3	ENSG00000163344.5	1280	1048.95	653.00	21.71	16.03	100.00
ENST00000368460.7	ENSG00000163346.16	1175	943.95	1.47	0.05	0.04	0.61
ENST00000368463.7	ENSG00000163346.16	3212	2980.95	408.03	4.77	3.52	53.40
ENST00000368465.5	ENSG00000163346.16	3144	2912.95	297.71	3.56	2.63	39.88
ENST00000490230.1	ENSG00000163346.16	853	621.96	5.64	0.32	0.23	3.54
ENST00000493133.1	ENSG00000163346.16	707	476.04	3.14	0.23	0.17	2.57
ENST00000498553.5	ENSG00000163346.16	777	545.99	0.00	0.00	0.00	0.00
ENST00000295522.3	ENSG00000163347.5	3481	3249.95	3.24	0.03	0.03	20.93
ENST00000490800.1	ENSG00000163347.5	432	202.02	0.76	0.13	0.10	79.07
ENST00000368456.1	ENSG00000163348.3	1306	1074.95	0.00	0.00	0.00	0.00
ENST00000368457.2	ENSG00000163348.3	3146	2914.95	641.00	7.67	5.66	100.00
ENST00000483463.1	ENSG00000163348.3	594	363.16	0.00	0.00	0.00	0.00
ENST00000340480.8	ENSG00000163349.21	6997	6765.95	0.00	0.00	0.00	0.00
ENST00000361587.3	ENSG00000163349.21	5766	5534.95	162.21	1.02	0.75	3.09
ENST00000369553.5	ENSG00000163349.21	2883	2651.95	548.39	7.21	5.32	21.81
ENST00000369555.6	ENSG00000163349.21	3966	3734.95	34.47	0.32	0.24	0.97
ENST00000369558.5	ENSG00000163349.21	8157	7925.95	4497.79	19.79	14.61	59.85
ENST00000369559.8	ENSG00000163349.21	3424	3192.95	120.11	1.31	0.97	3.97
ENST00000369561.8	ENSG00000163349.21	3777	3545.95	63.02	0.62	0.46	1.87
ENST00000426820.6	ENSG00000163349.21	4112	3880.95	11.94	0.11	0.08	0.32
ENST00000503968.1	ENSG00000163349.21	570	339.21	0.00	0.00	0.00	0.00
ENST00000514621.5	ENSG00000163349.21	574	343.20	4.89	0.50	0.37	1.50
ENST00000626993.2	ENSG00000163349.21	8016	7784.95	488.18	2.19	1.61	6.61
ENST00000368427.3	ENSG00000163352.5	649	418.09	1.58	0.13	0.10	6.95
ENST00000392487.1	ENSG00000163352.5	555	324.24	16.42	1.77	1.30	93.05
ENST00000368423.5	ENSG00000163354.14	2087	1855.95	0.00	0.00	0.00	0.00
ENST00000368424.3	ENSG00000163354.14	2392	2160.95	0.00	0.00	0.00	0.00
ENST00000467991.2	ENSG00000163354.14	587	356.18	0.00	0.00	0.00	0.00
ENST00000485982.5	ENSG00000163354.14	2494	2262.95	0.00	0.00	0.00	0.00
ENST00000498036.1	ENSG00000163354.14	524	293.33	0.00	0.00	0.00	0.00
ENST00000295542.5	ENSG00000163357.10	2279	2047.95	0.00	0.00	0.00	0.00
ENST00000368419.2	ENSG00000163357.10	2207	1975.95	0.00	0.00	0.00	0.00
ENST00000368420.1	ENSG00000163357.10	866	634.96	0.00	0.00	0.00	0.00
ENST00000423025.6	ENSG00000163357.10	2199	1967.95	1.35	0.02	0.02	100.00
ENST00000525273.5	ENSG00000163357.10	1895	1663.95	0.00	0.00	0.00	0.00
ENST00000295550.8	ENSG00000163359.15	10749	10517.95	52.00	0.17	0.13	0.70
ENST00000347401.7	ENSG00000163359.15	8625	8393.95	4.56	0.02	0.01	0.08
ENST00000353578.8	ENSG00000163359.15	9963	9731.95	700.85	2.51	1.85	10.22
ENST00000392003.6	ENSG00000163359.15	3464	3232.95	17.79	0.19	0.14	0.78
ENST00000392004.7	ENSG00000163359.15	4037	3805.95	0.00	0.00	0.00	0.00
ENST00000409809.5	ENSG00000163359.15	8916	8684.95	0.00	0.00	0.00	0.00
ENST00000433762.1	ENSG00000163359.15	2379	2147.95	107.53	1.75	1.29	7.11
ENST00000468792.1	ENSG00000163359.15	329	103.35	20.58	6.94	5.13	28.27
ENST00000472056.5	ENSG00000163359.15	8628	8396.95	2724.84	11.32	8.35	46.07
ENST00000473258.1	ENSG00000163359.15	5433	5201.95	16.08	0.11	0.08	0.44
ENST00000491233.1	ENSG00000163359.15	652	421.09	0.00	0.00	0.00	0.00
ENST00000491769.1	ENSG00000163359.15	6731	6499.95	86.25	0.46	0.34	1.88
ENST00000493475.2	ENSG00000163359.15	669	438.07	9.00	0.72	0.53	2.92
ENST00000493608.1	ENSG00000163359.15	742	511.01	5.53	0.38	0.28	1.54
ENST00000367342.8	ENSG00000163362.10	4298	4066.95	0.00	0.00	0.00	0.00
ENST00000413687.2	ENSG00000163362.10	2197	1965.95	0.00	0.00	0.00	0.00
ENST00000451872.6	ENSG00000163362.10	708	477.04	0.00	0.00	0.00	0.00
ENST00000465162.1	ENSG00000163362.10	1241	1009.95	0.00	0.00	0.00	0.00
ENST00000526172.1	ENSG00000163362.10	586	355.18	0.00	0.00	0.00	0.00
ENST00000531649.1	ENSG00000163362.10	554	323.25	0.00	0.00	0.00	0.00
ENST00000532631.5	ENSG00000163362.10	570	339.21	0.00	0.00	0.00	0.00
ENST00000295549.8	ENSG00000163364.9	1407	1175.95	62.00	1.84	1.36	100.00
ENST00000339037.3	ENSG00000163364.9	838	606.97	0.00	0.00	0.00	0.00
ENST00000295566.8	ENSG00000163374.19	2626	2394.95	341.47	4.97	3.67	5.68
ENST00000311573.9	ENSG00000163374.19	2682	2450.95	0.00	0.00	0.00	0.00
ENST00000347088.9	ENSG00000163374.19	2524	2292.95	1696.97	25.81	19.05	29.49
ENST00000354691.9	ENSG00000163374.19	2498	2266.95	0.00	0.00	0.00	0.00
ENST00000355499.8	ENSG00000163374.19	2663	2431.95	0.00	0.00	0.00	0.00
ENST00000359205.9	ENSG00000163374.19	2690	2458.95	81.28	1.15	0.85	1.32
ENST00000361140.8	ENSG00000163374.19	2701	2469.95	23.37	0.33	0.24	0.38
ENST00000361831.9	ENSG00000163374.19	2743	2511.95	0.00	0.00	0.00	0.00
ENST00000368330.6	ENSG00000163374.19	2555	2323.95	0.00	0.00	0.00	0.00
ENST00000368339.9	ENSG00000163374.19	3073	2841.95	0.00	0.00	0.00	0.00
ENST00000368340.9	ENSG00000163374.19	2927	2695.95	0.00	0.00	0.00	0.00
ENST00000404643.5	ENSG00000163374.19	2654	2422.95	738.13	10.62	7.84	12.14
ENST00000405763.7	ENSG00000163374.19	2011	1779.95	659.10	12.91	9.53	14.75
ENST00000407221.5	ENSG00000163374.19	2705	2473.95	172.13	2.43	1.79	2.77
ENST00000436865.5	ENSG00000163374.19	2684	2452.95	0.00	0.00	0.00	0.00
ENST00000442834.6	ENSG00000163374.19	2508	2276.95	126.64	1.94	1.43	2.22
ENST00000443231.5	ENSG00000163374.19	932	700.95	9.94	0.49	0.37	0.57
ENST00000454523.5	ENSG00000163374.19	810	578.98	53.69	3.23	2.39	3.69
ENST00000466366.1	ENSG00000163374.19	374	145.48	0.00	0.00	0.00	0.00
ENST00000476027.5	ENSG00000163374.19	927	695.95	4.29	0.21	0.16	0.25
ENST00000476093.5	ENSG00000163374.19	1037	805.95	67.29	2.91	2.15	3.33
ENST00000477470.1	ENSG00000163374.19	680	449.06	64.96	5.04	3.72	5.76
ENST00000488784.5	ENSG00000163374.19	863	631.96	172.00	9.49	7.01	10.84
ENST00000493625.5	ENSG00000163374.19	958	726.95	68.43	3.28	2.42	3.75
ENST00000496324.5	ENSG00000163374.19	714	483.03	37.23	2.69	1.98	3.07
ENST00000417314.2	ENSG00000163376.11	4680	4448.95	124.02	0.97	0.72	61.06
ENST00000460576.5	ENSG00000163376.11	984	752.95	0.00	0.00	0.00	0.00
ENST00000460784.1	ENSG00000163376.11	557	326.24	0.30	0.03	0.02	2.02
ENST00000469661.1	ENSG00000163376.11	567	336.21	0.00	0.00	0.00	0.00
ENST00000484414.5	ENSG00000163376.11	568	337.21	5.68	0.59	0.43	36.92
ENST00000295569.11	ENSG00000163377.15	2292	2060.95	0.00	0.00	0.00	0.00
ENST00000495737.1	ENSG00000163377.15	602	371.15	0.00	0.00	0.00	0.00
ENST00000634242.1	ENSG00000163377.15	1300	1068.95	0.00	0.00	0.00	0.00
ENST00000295571.9	ENSG00000163378.13	4138	3906.95	946.99	8.45	6.24	4.78
ENST00000383701.7	ENSG00000163378.13	4731	4499.95	112.75	0.87	0.65	0.49
ENST00000403140.6	ENSG00000163378.13	2243	2011.95	459.47	7.96	5.88	4.51
ENST00000424374.5	ENSG00000163378.13	924	692.95	28.35	1.43	1.05	0.81
ENST00000456376.2	ENSG00000163378.13	736	505.02	7.49	0.52	0.38	0.29
ENST00000480846.1	ENSG00000163378.13	551	320.25	5.00	0.54	0.40	0.31
ENST00000496647.5	ENSG00000163378.13	3624	3392.95	1158.60	11.91	8.79	6.74
ENST00000540764.5	ENSG00000163378.13	1584	1352.95	4410.82	113.68	83.93	64.32
ENST00000540955.5	ENSG00000163378.13	1332	1100.95	0.00	0.00	0.00	0.00
ENST00000615922.1	ENSG00000163378.13	1931	1699.95	1529.53	31.38	23.16	17.75
ENST00000420581.6	ENSG00000163380.15	4086	3854.95	95.42	0.86	0.64	16.82
ENST00000475434.1	ENSG00000163380.15	2238	2006.95	0.00	0.00	0.00	0.00
ENST00000489031.5	ENSG00000163380.15	2221	1989.95	243.58	4.27	3.15	83.18
ENST00000368233.3	ENSG00000163382.11	1012	780.95	177.62	7.93	5.86	2.54
ENST00000368234.7	ENSG00000163382.11	901	669.95	0.00	0.00	0.00	0.00
ENST00000368235.7	ENSG00000163382.11	1125	893.95	4538.52	177.04	130.71	56.65
ENST00000467374.1	ENSG00000163382.11	779	547.99	65.01	4.14	3.05	1.32
ENST00000488840.1	ENSG00000163382.11	529	298.32	1055.86	123.42	91.12	39.49
ENST00000295588.8	ENSG00000163389.10	3533	3301.95	983.48	10.39	7.67	56.22
ENST00000390401.2	ENSG00000163389.10	731	500.02	1.12	0.08	0.06	0.42
ENST00000460339.1	ENSG00000163389.10	589	358.17	2.56	0.25	0.18	1.35
ENST00000473648.1	ENSG00000163389.10	3598	3366.95	49.35	0.51	0.38	2.77
ENST00000476573.5	ENSG00000163389.10	567	336.21	0.00	0.00	0.00	0.00
ENST00000481043.1	ENSG00000163389.10	424	194.14	20.00	3.59	2.65	19.45
ENST00000486607.5	ENSG00000163389.10	1420	1188.95	100.84	2.96	2.18	16.01
ENST00000497447.5	ENSG00000163389.10	1361	1129.95	22.64	0.70	0.52	3.78
ENST00000369502.1	ENSG00000163393.12	1230	998.95	4.01	0.14	0.10	7.58
ENST00000369503.8	ENSG00000163393.12	4720	4488.95	52.30	0.41	0.30	21.98
ENST00000481127.1	ENSG00000163393.12	490	259.49	9.69	1.30	0.96	70.45
ENST00000295589.3	ENSG00000163394.5	1720	1488.95	0.00	0.00	0.00	0.00
ENST00000295591.12	ENSG00000163395.16	4439	4207.95	0.00	0.00	0.00	0.00
ENST00000335211.8	ENSG00000163395.16	11810	11578.95	24.93	0.08	0.06	70.21
ENST00000412892.2	ENSG00000163395.16	3932	3700.95	0.00	0.00	0.00	0.00
ENST00000437879.6	ENSG00000163395.16	4085	3853.95	0.00	0.00	0.00	0.00
ENST00000444705.2	ENSG00000163395.16	666	435.07	0.00	0.00	0.00	0.00
ENST00000473483.1	ENSG00000163395.16	3588	3356.95	3.07	0.03	0.02	29.79
ENST00000295598.9	ENSG00000163399.15	3654	3422.95	18519.80	188.67	139.30	28.79
ENST00000369494.5	ENSG00000163399.15	698	467.04	0.00	0.00	0.00	0.00
ENST00000369496.8	ENSG00000163399.15	3572	3340.95	23486.67	245.14	180.99	37.41
ENST00000418797.5	ENSG00000163399.15	654	423.08	1.19	0.10	0.07	0.02
ENST00000440951.1	ENSG00000163399.15	579	348.19	1162.53	116.43	85.96	17.77
ENST00000463382.1	ENSG00000163399.15	584	353.18	7.29	0.72	0.53	0.11
ENST00000479960.1	ENSG00000163399.15	611	380.14	85.30	7.82	5.78	1.19
ENST00000488733.1	ENSG00000163399.15	1728	1496.95	34.41	0.80	0.59	0.12
ENST00000491156.1	ENSG00000163399.15	666	435.07	1161.59	93.10	68.74	14.21
ENST00000495965.1	ENSG00000163399.15	417	187.27	0.00	0.00	0.00	0.00
ENST00000537345.5	ENSG00000163399.15	3763	3531.95	258.89	2.56	1.89	0.39
ENST00000295605.6	ENSG00000163406.10	2379	2147.95	3.38	0.05	0.04	56.35
ENST00000465060.1	ENSG00000163406.10	586	355.18	0.00	0.00	0.00	0.00
ENST00000469013.1	ENSG00000163406.10	572	341.20	0.00	0.00	0.00	0.00
ENST00000469422.1	ENSG00000163406.10	562	331.23	0.00	0.00	0.00	0.00
ENST00000489711.5	ENSG00000163406.10	5673	5441.95	6.62	0.04	0.03	43.65
ENST00000489886.1	ENSG00000163406.10	546	315.27	0.00	0.00	0.00	0.00
ENST00000489957.1	ENSG00000163406.10	299	77.07	0.00	0.00	0.00	0.00
ENST00000295612.7	ENSG00000163412.12	2764	2532.95	34.24	0.47	0.35	97.82
ENST00000389826.7	ENSG00000163412.12	6083	5851.95	1.76	0.01	0.01	2.18
ENST00000421769.6	ENSG00000163412.12	777	545.99	0.00	0.00	0.00	0.00
ENST00000425534.7	ENSG00000163412.12	9949	9717.95	0.00	0.00	0.00	0.00
ENST00000448225.5	ENSG00000163412.12	6209	5977.95	0.00	0.00	0.00	0.00
ENST00000468147.5	ENSG00000163412.12	567	336.21	0.00	0.00	0.00	0.00
ENST00000469524.1	ENSG00000163412.12	519	288.35	0.00	0.00	0.00	0.00
ENST00000481525.5	ENSG00000163412.12	531	300.31	0.00	0.00	0.00	0.00
ENST00000496214.6	ENSG00000163412.12	613	382.13	0.00	0.00	0.00	0.00
ENST00000497838.5	ENSG00000163412.12	693	462.05	0.00	0.00	0.00	0.00
ENST00000295619.3	ENSG00000163421.8	1022	790.95	0.00	0.00	0.00	0.00
ENST00000353065.7	ENSG00000163421.8	1549	1317.95	1.00	0.03	0.02	100.00
ENST00000295622.5	ENSG00000163424.8	1814	1582.95	0.00	0.00	0.00	0.00
ENST00000460150.1	ENSG00000163424.8	1438	1206.95	0.00	0.00	0.00	0.00
ENST00000473121.1	ENSG00000163424.8	1072	840.95	1.00	0.04	0.03	100.00
ENST00000492792.1	ENSG00000163424.8	688	457.05	0.00	0.00	0.00	0.00
ENST00000494105.2	ENSG00000163424.8	1858	1626.95	0.00	0.00	0.00	0.00
ENST00000295628.3	ENSG00000163428.3	7903	7671.95	1170.00	5.32	3.93	100.00
ENST00000295633.7	ENSG00000163430.10	5943	5711.95	1001.29	6.11	4.51	7.61
ENST00000424703.6	ENSG00000163430.10	1396	1164.95	685.52	20.52	15.15	25.53
ENST00000464690.5	ENSG00000163430.10	1423	1191.95	50.65	1.48	1.09	1.84
ENST00000467994.1	ENSG00000163430.10	482	251.53	0.00	0.00	0.00	0.00
ENST00000468098.1	ENSG00000163430.10	583	352.18	19.54	1.93	1.43	2.41
ENST00000469005.1	ENSG00000163430.10	565	334.22	295.83	30.87	22.79	38.40
ENST00000472536.5	ENSG00000163430.10	540	309.28	0.00	0.00	0.00	0.00
ENST00000480823.1	ENSG00000163430.10	807	575.98	285.64	17.29	12.77	21.52
ENST00000485968.5	ENSG00000163430.10	677	446.06	0.00	0.00	0.00	0.00
ENST00000488318.1	ENSG00000163430.10	313	89.09	5.53	2.16	1.60	2.69
ENST00000637333.1	ENSG00000163430.10	62	0.00	0.00	0.00	0.00	0.00
ENST00000367288.4	ENSG00000163431.12	3970	3738.95	122.00	1.14	0.84	100.00
ENST00000616739.1	ENSG00000163431.12	3058	2826.95	0.00	0.00	0.00	0.00
ENST00000359651.7	ENSG00000163435.15	4994	4762.95	0.00	0.00	0.00	0.00
ENST00000367283.7	ENSG00000163435.15	2044	1812.95	0.00	0.00	0.00	0.00
ENST00000367284.9	ENSG00000163435.15	3179	2947.95	0.00	0.00	0.00	0.00
ENST00000446188.1	ENSG00000163435.15	769	538.00	0.00	0.00	0.00	0.00
ENST00000470384.1	ENSG00000163435.15	500	269.43	0.00	0.00	0.00	0.00
ENST00000475698.1	ENSG00000163435.15	833	601.97	0.00	0.00	0.00	0.00
ENST00000479874.1	ENSG00000163435.15	330	104.26	0.00	0.00	0.00	0.00
ENST00000490203.5	ENSG00000163435.15	885	653.96	0.00	0.00	0.00	0.00
ENST00000495848.1	ENSG00000163435.15	899	667.95	0.00	0.00	0.00	0.00
ENST00000498017.1	ENSG00000163435.15	762	531.00	0.00	0.00	0.00	0.00
ENST00000295645.8	ENSG00000163440.11	861	629.96	0.00	0.00	0.00	0.00
ENST00000367242.3	ENSG00000163444.11	3019	2787.95	5766.36	72.12	53.25	84.59
ENST00000463015.1	ENSG00000163444.11	755	524.00	16.06	1.07	0.79	1.25
ENST00000468449.5	ENSG00000163444.11	763	532.00	68.75	4.51	3.33	5.29
ENST00000488097.2	ENSG00000163444.11	555	324.24	36.20	3.89	2.87	4.57
ENST00000543891.5	ENSG00000163444.11	924	692.95	73.01	3.67	2.71	4.31
ENST00000295658.8	ENSG00000163449.10	3342	3110.95	151.37	1.70	1.25	96.29
ENST00000406027.2	ENSG00000163449.10	3174	2942.95	0.00	0.00	0.00	0.00
ENST00000433112.5	ENSG00000163449.10	584	353.18	0.00	0.00	0.00	0.00
ENST00000437356.6	ENSG00000163449.10	1634	1402.95	2.63	0.07	0.05	3.71
ENST00000454545.5	ENSG00000163449.10	3460	3228.95	0.00	0.00	0.00	0.00
ENST00000455479.5	ENSG00000163449.10	578	347.19	0.00	0.00	0.00	0.00
ENST00000295666.6	ENSG00000163453.11	1427	1195.95	5057.13	147.45	108.87	42.65
ENST00000512512.3	ENSG00000163453.11	1033	801.95	3716.23	161.59	119.30	46.74
ENST00000514062.2	ENSG00000163453.11	1251	1019.95	1073.37	36.70	27.09	10.61
ENST00000334634.8	ENSG00000163462.17	3061	2829.95	31.17	0.38	0.28	85.27
ENST00000368382.5	ENSG00000163462.17	3127	2895.95	0.00	0.00	0.00	0.00
ENST00000368383.7	ENSG00000163462.17	2666	2434.95	3.08	0.04	0.03	9.80
ENST00000368385.8	ENSG00000163462.17	1864	1632.95	0.00	0.00	0.00	0.00
ENST00000392451.6	ENSG00000163462.17	3195	2963.95	0.00	0.00	0.00	0.00
ENST00000464760.5	ENSG00000163462.17	1042	810.95	0.00	0.00	0.00	0.00
ENST00000468878.1	ENSG00000163462.17	3318	3086.95	0.00	0.00	0.00	0.00
ENST00000474430.5	ENSG00000163462.17	2704	2472.95	0.00	0.00	0.00	0.00
ENST00000543729.5	ENSG00000163462.17	1703	1471.95	0.00	0.00	0.00	0.00
ENST00000545012.5	ENSG00000163462.17	2979	2747.95	1.75	0.02	0.02	4.93
ENST00000611379.1	ENSG00000163462.17	3082	2850.95	0.00	0.00	0.00	0.00
ENST00000295682.4	ENSG00000163463.11	552	321.25	530.79	57.62	42.54	67.70
ENST00000461136.5	ENSG00000163463.11	271	54.78	0.00	0.00	0.00	0.00
ENST00000463527.5	ENSG00000163463.11	463	232.67	0.00	0.00	0.00	0.00
ENST00000471891.5	ENSG00000163463.11	578	347.19	93.40	9.38	6.93	11.02
ENST00000482246.5	ENSG00000163463.11	414	184.32	9.20	1.74	1.28	2.04
ENST00000487350.5	ENSG00000163463.11	785	553.99	55.33	3.48	2.57	4.09
ENST00000490672.1	ENSG00000163463.11	3264	3032.95	30.40	0.35	0.26	0.41
ENST00000491084.5	ENSG00000163463.11	598	367.16	57.28	5.44	4.02	6.39
ENST00000492892.1	ENSG00000163463.11	430	200.05	0.00	0.00	0.00	0.00
ENST00000497317.5	ENSG00000163463.11	477	246.57	50.17	7.09	5.24	8.34
ENST00000295683.2	ENSG00000163464.7	2488	2256.95	0.00	0.00	0.00	0.00
ENST00000295685.14	ENSG00000163466.15	1605	1373.95	526.04	13.35	9.86	2.44
ENST00000315717.9	ENSG00000163466.15	1505	1273.95	13959.77	382.11	282.12	69.94
ENST00000414983.5	ENSG00000163466.15	713	482.03	4.57	0.33	0.24	0.06
ENST00000420104.5	ENSG00000163466.15	482	251.53	0.00	0.00	0.00	0.00
ENST00000420201.5	ENSG00000163466.15	732	501.02	8.64	0.60	0.44	0.11
ENST00000456575.1	ENSG00000163466.15	644	413.09	6.45	0.54	0.40	0.10
ENST00000462034.1	ENSG00000163466.15	304	81.30	161.38	69.21	51.10	12.67
ENST00000465395.5	ENSG00000163466.15	816	584.98	266.22	15.87	11.72	2.90
ENST00000470146.5	ENSG00000163466.15	2226	1994.95	305.45	5.34	3.94	0.98
ENST00000471355.5	ENSG00000163466.15	602	371.15	29.05	2.73	2.02	0.50
ENST00000472753.1	ENSG00000163466.15	503	272.42	2.18	0.28	0.21	0.05
ENST00000477992.1	ENSG00000163466.15	2221	1989.95	0.00	0.00	0.00	0.00
ENST00000478612.5	ENSG00000163466.15	528	297.32	5.60	0.66	0.48	0.12
ENST00000480062.5	ENSG00000163466.15	508	277.40	0.00	0.00	0.00	0.00
ENST00000484961.1	ENSG00000163466.15	722	491.03	0.00	0.00	0.00	0.00
ENST00000487321.1	ENSG00000163466.15	550	319.26	450.14	49.17	36.30	9.00
ENST00000489598.5	ENSG00000163466.15	1039	807.95	142.50	6.15	4.54	1.13
ENST00000491780.5	ENSG00000163466.15	577	346.19	0.00	0.00	0.00	0.00
ENST00000368251.1	ENSG00000163467.11	438	207.94	1.00	0.17	0.12	100.00
ENST00000368252.5	ENSG00000163467.11	491	260.48	0.00	0.00	0.00	0.00
ENST00000368253.6	ENSG00000163467.11	512	281.38	0.00	0.00	0.00	0.00
ENST00000368254.5	ENSG00000163467.11	598	367.16	0.00	0.00	0.00	0.00
ENST00000368255.7	ENSG00000163467.11	751	520.01	0.00	0.00	0.00	0.00
ENST00000466306.5	ENSG00000163467.11	477	246.57	0.00	0.00	0.00	0.00
ENST00000470342.5	ENSG00000163467.11	601	370.15	0.00	0.00	0.00	0.00
ENST00000481479.5	ENSG00000163467.11	741	510.01	0.00	0.00	0.00	0.00
ENST00000295688.7	ENSG00000163468.14	2150	1918.95	2860.57	51.98	38.38	30.08
ENST00000368256.3	ENSG00000163468.14	1063	831.95	0.00	0.00	0.00	0.00
ENST00000368258.7	ENSG00000163468.14	1885	1653.95	4442.20	93.66	69.15	54.20
ENST00000368259.6	ENSG00000163468.14	1815	1583.95	923.38	20.33	15.01	11.76
ENST00000368261.7	ENSG00000163468.14	863	631.96	0.00	0.00	0.00	0.00
ENST00000368262.7	ENSG00000163468.14	2048	1816.95	0.00	0.00	0.00	0.00
ENST00000413555.5	ENSG00000163468.14	842	610.97	0.00	0.00	0.00	0.00
ENST00000415548.1	ENSG00000163468.14	513	282.38	0.00	0.00	0.00	0.00
ENST00000446905.5	ENSG00000163468.14	593	362.17	0.00	0.00	0.00	0.00
ENST00000463132.5	ENSG00000163468.14	610	379.14	0.00	0.00	0.00	0.00
ENST00000472765.6	ENSG00000163468.14	1858	1626.95	0.00	0.00	0.00	0.00
ENST00000478640.6	ENSG00000163468.14	583	352.18	0.00	0.00	0.00	0.00
ENST00000489870.1	ENSG00000163468.14	827	595.97	6.00	0.35	0.26	0.20
ENST00000490221.5	ENSG00000163468.14	696	465.04	81.70	6.13	4.52	3.55
ENST00000496684.6	ENSG00000163468.14	748	517.01	5.14	0.35	0.26	0.20
ENST00000533194.5	ENSG00000163468.14	581	350.19	0.00	0.00	0.00	0.00
ENST00000295694.9	ENSG00000163472.18	2191	1959.95	7.03	0.13	0.09	14.72
ENST00000357501.6	ENSG00000163472.18	975	743.95	0.00	0.00	0.00	0.00
ENST00000405535.2	ENSG00000163472.18	2201	1969.95	0.00	0.00	0.00	0.00
ENST00000456810.1	ENSG00000163472.18	524	293.33	0.00	0.00	0.00	0.00
ENST00000463670.5	ENSG00000163472.18	1947	1715.95	0.00	0.00	0.00	0.00
ENST00000485135.1	ENSG00000163472.18	975	743.95	0.00	0.00	0.00	0.00
ENST00000495881.1	ENSG00000163472.18	2442	2210.95	45.97	0.73	0.54	85.28
ENST00000295702.8	ENSG00000163479.13	1116	884.95	2181.92	85.98	63.48	44.22
ENST00000368311.5	ENSG00000163479.13	5166	4934.95	19.72	0.14	0.10	0.07
ENST00000466905.4	ENSG00000163479.13	666	435.07	0.00	0.00	0.00	0.00
ENST00000467041.1	ENSG00000163479.13	577	346.19	0.00	0.00	0.00	0.00
ENST00000472467.1	ENSG00000163479.13	1833	1601.95	0.00	0.00	0.00	0.00
ENST00000472898.5	ENSG00000163479.13	711	480.03	10.61	0.77	0.57	0.40
ENST00000473699.5	ENSG00000163479.13	1027	795.95	0.00	0.00	0.00	0.00
ENST00000474377.5	ENSG00000163479.13	639	408.10	0.00	0.00	0.00	0.00
ENST00000480176.5	ENSG00000163479.13	1040	808.95	108.68	4.68	3.46	2.41
ENST00000480567.5	ENSG00000163479.13	895	663.95	0.00	0.00	0.00	0.00
ENST00000484320.6	ENSG00000163479.13	1148	916.95	45.47	1.73	1.28	0.89
ENST00000488179.6	ENSG00000163479.13	1712	1480.95	58.46	1.38	1.02	0.71
ENST00000496742.5	ENSG00000163479.13	825	593.97	1672.49	98.19	72.49	50.50
ENST00000526212.2	ENSG00000163479.13	351	123.65	0.00	0.00	0.00	0.00
ENST00000529008.5	ENSG00000163479.13	849	617.97	0.00	0.00	0.00	0.00
ENST00000531790.5	ENSG00000163479.13	476	245.57	0.00	0.00	0.00	0.00
ENST00000531917.5	ENSG00000163479.13	555	324.24	0.00	0.00	0.00	0.00
ENST00000532074.5	ENSG00000163479.13	1008	776.95	34.65	1.56	1.15	0.80
ENST00000295704.6	ENSG00000163481.7	1914	1682.95	623.03	12.91	9.53	36.34
ENST00000423170.1	ENSG00000163481.7	624	393.12	0.00	0.00	0.00	0.00
ENST00000463188.5	ENSG00000163481.7	752	521.01	29.64	1.98	1.46	5.58
ENST00000473034.5	ENSG00000163481.7	1807	1575.95	753.04	16.66	12.30	46.90
ENST00000474339.1	ENSG00000163481.7	532	301.31	34.29	3.97	2.93	11.17
ENST00000497832.1	ENSG00000163481.7	385	156.07	0.00	0.00	0.00	0.00
ENST00000295709.7	ENSG00000163482.11	4933	4701.95	284.07	2.11	1.56	6.37
ENST00000392105.7	ENSG00000163482.11	4821	4589.95	9.74	0.07	0.05	0.22
ENST00000414413.5	ENSG00000163482.11	563	332.22	2.31	0.24	0.18	0.73
ENST00000419433.1	ENSG00000163482.11	2093	1861.95	79.60	1.49	1.10	4.50
ENST00000422778.1	ENSG00000163482.11	586	355.18	0.00	0.00	0.00	0.00
ENST00000424080.1	ENSG00000163482.11	878	646.96	158.71	8.55	6.32	25.85
ENST00000440309.5	ENSG00000163482.11	4721	4489.95	145.54	1.13	0.83	3.42
ENST00000455724.5	ENSG00000163482.11	583	352.18	0.00	0.00	0.00	0.00
ENST00000462031.1	ENSG00000163482.11	582	351.18	125.77	12.49	9.22	37.74
ENST00000468026.1	ENSG00000163482.11	558	327.24	3.22	0.34	0.25	1.04
ENST00000470568.1	ENSG00000163482.11	580	349.19	1.06	0.11	0.08	0.32
ENST00000473557.1	ENSG00000163482.11	572	341.20	11.07	1.13	0.84	3.42
ENST00000473681.1	ENSG00000163482.11	546	315.27	21.05	2.33	1.72	7.04
ENST00000480709.1	ENSG00000163482.11	652	421.09	9.37	0.78	0.57	2.35
ENST00000486644.1	ENSG00000163482.11	730	499.02	16.17	1.13	0.83	3.41
ENST00000492486.5	ENSG00000163482.11	592	361.17	12.32	1.19	0.88	3.59
ENST00000309502.7	ENSG00000163485.15	2896	2664.95	47.75	0.62	0.46	28.88
ENST00000337894.8	ENSG00000163485.15	2919	2687.95	0.00	0.00	0.00	0.00
ENST00000367235.1	ENSG00000163485.15	2219	1987.95	32.90	0.58	0.43	26.67
ENST00000367236.8	ENSG00000163485.15	3407	3175.95	0.00	0.00	0.00	0.00
ENST00000464019.1	ENSG00000163485.15	751	520.01	14.34	0.96	0.71	44.45
ENST00000467253.1	ENSG00000163485.15	968	736.95	0.00	0.00	0.00	0.00
ENST00000472535.1	ENSG00000163485.15	1636	1404.95	0.00	0.00	0.00	0.00
ENST00000618295.1	ENSG00000163485.15	862	630.96	0.00	0.00	0.00	0.00
ENST00000295720.10	ENSG00000163491.16	2871	2639.95	12.98	0.17	0.13	14.76
ENST00000341435.9	ENSG00000163491.16	2638	2406.95	16.98	0.25	0.18	21.17
ENST00000383770.4	ENSG00000163491.16	1257	1025.95	4.42	0.15	0.11	12.92
ENST00000383771.8	ENSG00000163491.16	2023	1791.95	0.00	0.00	0.00	0.00
ENST00000424275.1	ENSG00000163491.16	743	512.01	0.00	0.00	0.00	0.00
ENST00000429845.6	ENSG00000163491.16	4250	4018.95	6.82	0.06	0.04	5.09
ENST00000435584.5	ENSG00000163491.16	652	421.09	0.00	0.00	0.00	0.00
ENST00000435750.1	ENSG00000163491.16	671	440.07	1.50	0.12	0.09	10.25
ENST00000460447.1	ENSG00000163491.16	654	423.08	0.00	0.00	0.00	0.00
ENST00000474938.1	ENSG00000163491.16	451	220.79	2.00	0.32	0.23	27.19
ENST00000491627.1	ENSG00000163491.16	3713	3481.95	2.24	0.02	0.02	1.93
ENST00000498182.5	ENSG00000163491.16	858	626.96	0.00	0.00	0.00	0.00
ENST00000574215.5	ENSG00000163491.16	1601	1369.95	3.06	0.08	0.06	6.70
ENST00000343876.6	ENSG00000163492.14	3795	3563.95	76.99	0.75	0.56	22.25
ENST00000409284.1	ENSG00000163492.14	6960	6728.95	0.00	0.00	0.00	0.00
ENST00000443758.5	ENSG00000163492.14	2987	2755.95	191.08	2.42	1.79	71.40
ENST00000446116.5	ENSG00000163492.14	2029	1797.95	0.00	0.00	0.00	0.00
ENST00000472828.1	ENSG00000163492.14	771	540.00	0.00	0.00	0.00	0.00
ENST00000480419.1	ENSG00000163492.14	2328	2096.95	12.92	0.21	0.16	6.35
ENST00000498142.1	ENSG00000163492.14	406	176.49	0.00	0.00	0.00	0.00
ENST00000295727.1	ENSG00000163497.2	1879	1647.95	0.00	0.00	0.00	0.00
ENST00000470119.1	ENSG00000163497.2	544	313.27	0.00	0.00	0.00	0.00
ENST00000295728.6	ENSG00000163499.11	893	661.96	0.00	0.00	0.00	0.00
ENST00000392096.6	ENSG00000163499.11	708	477.04	0.00	0.00	0.00	0.00
ENST00000453769.1	ENSG00000163499.11	493	262.47	0.00	0.00	0.00	0.00
ENST00000487181.1	ENSG00000163499.11	437	206.95	0.00	0.00	0.00	0.00
ENST00000490678.1	ENSG00000163499.11	560	329.23	0.00	0.00	0.00	0.00
ENST00000496566.5	ENSG00000163499.11	566	335.22	0.00	0.00	0.00	0.00
ENST00000295731.6	ENSG00000163501.6	2023	1791.95	0.00	0.00	0.00	0.00
ENST00000295746.12	ENSG00000163507.13	4075	3843.95	0.00	0.00	0.00	0.00
ENST00000461666.1	ENSG00000163507.13	511	280.38	5.52	0.69	0.51	1.84
ENST00000468953.1	ENSG00000163507.13	654	423.08	0.00	0.00	0.00	0.00
ENST00000481530.5	ENSG00000163507.13	2764	2532.95	1424.15	19.61	14.48	52.66
ENST00000487834.5	ENSG00000163507.13	2014	1782.95	28.64	0.56	0.41	1.50
ENST00000491772.5	ENSG00000163507.13	3877	3645.95	33.75	0.32	0.24	0.87
ENST00000619684.4	ENSG00000163507.13	2839	2607.95	1200.94	16.06	11.86	43.13
ENST00000625495.1	ENSG00000163507.13	147	2.30	0.00	0.00	0.00	0.00
ENST00000295743.8	ENSG00000163508.12	3386	3154.95	19.27	0.21	0.16	1.90
ENST00000449599.3	ENSG00000163508.12	2829	2597.95	820.73	11.02	8.13	98.10
ENST00000461503.2	ENSG00000163508.12	2080	1848.95	0.00	0.00	0.00	0.00
ENST00000404136.2	ENSG00000163510.13	2392	2160.95	1228.00	19.82	14.63	45.05
ENST00000410053.7	ENSG00000163510.13	3280	3048.95	2113.00	24.17	17.84	54.95
ENST00000295748.7	ENSG00000163512.13	3127	2895.95	1225.59	14.76	10.90	10.87
ENST00000334100.10	ENSG00000163512.13	943	711.95	372.98	18.27	13.49	13.46
ENST00000414162.5	ENSG00000163512.13	1061	829.95	11.75	0.49	0.36	0.36
ENST00000415852.1	ENSG00000163512.13	608	377.14	0.00	0.00	0.00	0.00
ENST00000420543.6	ENSG00000163512.13	1366	1134.95	700.70	21.53	15.89	15.86
ENST00000429369.5	ENSG00000163512.13	439	208.93	0.00	0.00	0.00	0.00
ENST00000457172.5	ENSG00000163512.13	1136	904.95	0.00	0.00	0.00	0.00
ENST00000462936.1	ENSG00000163512.13	283	64.01	44.79	24.40	18.02	17.98
ENST00000463512.5	ENSG00000163512.13	1485	1253.95	251.52	6.99	5.16	5.15
ENST00000470234.1	ENSG00000163512.13	329	103.35	25.21	8.51	6.28	6.27
ENST00000476174.2	ENSG00000163512.13	439	208.93	201.79	33.68	24.87	24.82
ENST00000479665.5	ENSG00000163512.13	4706	4474.95	0.00	0.00	0.00	0.00
ENST00000488978.1	ENSG00000163512.13	710	479.03	97.11	7.07	5.22	5.21
ENST00000492044.6	ENSG00000163512.13	544	313.27	0.00	0.00	0.00	0.00
ENST00000295754.9	ENSG00000163513.17	4621	4389.95	1430.32	11.36	8.39	26.22
ENST00000359013.4	ENSG00000163513.17	4605	4373.95	4009.68	31.97	23.60	73.78
ENST00000295755.6	ENSG00000163515.6	676	445.06	0.00	0.00	0.00	0.00
ENST00000482939.1	ENSG00000163515.6	511	280.38	0.00	0.00	0.00	0.00
ENST00000323348.9	ENSG00000163516.13	2579	2347.95	70.55	1.05	0.77	3.86
ENST00000409849.5	ENSG00000163516.13	2155	1923.95	308.80	5.60	4.13	20.62
ENST00000410034.7	ENSG00000163516.13	2486	2254.95	0.00	0.00	0.00	0.00
ENST00000416565.1	ENSG00000163516.13	552	321.25	0.00	0.00	0.00	0.00
ENST00000435521.5	ENSG00000163516.13	576	345.20	0.00	0.00	0.00	0.00
ENST00000436226.1	ENSG00000163516.13	571	340.21	27.89	2.86	2.11	10.53
ENST00000447157.5	ENSG00000163516.13	537	306.29	0.00	0.00	0.00	0.00
ENST00000453432.5	ENSG00000163516.13	511	280.38	0.00	0.00	0.00	0.00
ENST00000460966.1	ENSG00000163516.13	873	641.96	89.99	4.89	3.61	18.01
ENST00000461731.5	ENSG00000163516.13	1566	1334.95	0.00	0.00	0.00	0.00
ENST00000463792.5	ENSG00000163516.13	3245	3013.95	215.98	2.50	1.84	9.21
ENST00000464763.5	ENSG00000163516.13	647	416.09	41.22	3.45	2.55	12.73
ENST00000465550.5	ENSG00000163516.13	2793	2561.95	3.64	0.05	0.04	0.18
ENST00000467884.5	ENSG00000163516.13	1090	858.95	9.66	0.39	0.29	1.45
ENST00000468387.1	ENSG00000163516.13	561	330.23	3.61	0.38	0.28	1.41
ENST00000474225.5	ENSG00000163516.13	900	668.95	0.00	0.00	0.00	0.00
ENST00000475202.5	ENSG00000163516.13	576	345.20	0.00	0.00	0.00	0.00
ENST00000477479.5	ENSG00000163516.13	2940	2708.95	0.00	0.00	0.00	0.00
ENST00000483188.1	ENSG00000163516.13	529	298.32	30.06	3.51	2.59	12.95
ENST00000486203.5	ENSG00000163516.13	993	761.95	0.00	0.00	0.00	0.00
ENST00000489580.1	ENSG00000163516.13	570	339.21	6.40	0.66	0.49	2.42
ENST00000490526.1	ENSG00000163516.13	516	285.36	0.00	0.00	0.00	0.00
ENST00000491181.5	ENSG00000163516.13	623	392.12	0.00	0.00	0.00	0.00
ENST00000493563.1	ENSG00000163516.13	571	340.21	5.05	0.52	0.38	1.91
ENST00000494886.1	ENSG00000163516.13	588	357.17	13.13	1.28	0.95	4.72
ENST00000496346.5	ENSG00000163516.13	1290	1058.95	0.00	0.00	0.00	0.00
ENST00000295757.7	ENSG00000163517.14	2960	2728.95	1.84	0.02	0.02	0.87
ENST00000402259.5	ENSG00000163517.14	1000	768.95	0.00	0.00	0.00	0.00
ENST00000402271.5	ENSG00000163517.14	1018	786.95	3.33	0.15	0.11	5.42
ENST00000404040.5	ENSG00000163517.14	967	735.95	0.00	0.00	0.00	0.00
ENST00000404548.5	ENSG00000163517.14	577	346.19	0.00	0.00	0.00	0.00
ENST00000405025.5	ENSG00000163517.14	576	345.20	0.00	0.00	0.00	0.00
ENST00000405478.5	ENSG00000163517.14	799	567.98	10.46	0.64	0.47	23.57
ENST00000416248.5	ENSG00000163517.14	580	349.19	0.00	0.00	0.00	0.00
ENST00000418189.5	ENSG00000163517.14	580	349.19	0.00	0.00	0.00	0.00
ENST00000425430.5	ENSG00000163517.14	1021	789.95	27.07	1.19	0.88	43.87
ENST00000433119.5	ENSG00000163517.14	2043	1811.95	0.00	0.00	0.00	0.00
ENST00000434848.5	ENSG00000163517.14	520	289.35	0.00	0.00	0.00	0.00
ENST00000437379.2	ENSG00000163517.14	2766	2534.95	0.00	0.00	0.00	0.00
ENST00000446613.6	ENSG00000163517.14	2875	2643.95	0.00	0.00	0.00	0.00
ENST00000455904.5	ENSG00000163517.14	731	500.02	7.37	0.51	0.38	18.87
ENST00000458642.5	ENSG00000163517.14	574	343.20	0.00	0.00	0.00	0.00
ENST00000475818.5	ENSG00000163517.14	1271	1039.95	0.00	0.00	0.00	0.00
ENST00000487585.5	ENSG00000163517.14	610	379.14	0.00	0.00	0.00	0.00
ENST00000495099.2	ENSG00000163517.14	198	13.59	0.00	0.00	0.00	0.00
ENST00000498532.5	ENSG00000163517.14	565	334.22	1.93	0.20	0.15	7.41
ENST00000522202.5	ENSG00000163517.14	1559	1327.95	0.00	0.00	0.00	0.00
ENST00000271532.1	ENSG00000163518.10	3459	3227.95	0.00	0.00	0.00	0.00
ENST00000448509.6	ENSG00000163518.10	2219	1987.95	0.00	0.00	0.00	0.00
ENST00000479869.1	ENSG00000163518.10	443	212.88	0.00	0.00	0.00	0.00
ENST00000295756.10	ENSG00000163519.13	1919	1687.95	0.00	0.00	0.00	0.00
ENST00000426646.1	ENSG00000163519.13	1596	1364.95	19.00	0.49	0.36	100.00
ENST00000478830.1	ENSG00000163519.13	579	348.19	0.00	0.00	0.00	0.00
ENST00000484927.5	ENSG00000163519.13	547	316.26	0.00	0.00	0.00	0.00
ENST00000493604.5	ENSG00000163519.13	620	389.12	0.00	0.00	0.00	0.00
ENST00000295760.11	ENSG00000163520.13	4127	3895.95	108.36	0.97	0.72	25.25
ENST00000295761.11	ENSG00000163520.13	537	306.29	15.16	1.73	1.27	44.94
ENST00000404922.7	ENSG00000163520.13	4318	4086.95	0.00	0.00	0.00	0.00
ENST00000421373.1	ENSG00000163520.13	427	197.09	6.47	1.15	0.85	29.81
ENST00000465610.1	ENSG00000163520.13	584	353.18	0.00	0.00	0.00	0.00
ENST00000477845.1	ENSG00000163520.13	567	336.21	0.00	0.00	0.00	0.00
ENST00000492059.5	ENSG00000163520.13	4193	3961.95	0.00	0.00	0.00	0.00
ENST00000295759.11	ENSG00000163521.15	2745	2513.95	94.16	1.31	0.96	15.09
ENST00000392089.6	ENSG00000163521.15	2574	2342.95	21.30	0.32	0.23	3.66
ENST00000409640.5	ENSG00000163521.15	2042	1810.95	17.59	0.34	0.25	3.91
ENST00000424620.1	ENSG00000163521.15	517	286.36	0.00	0.00	0.00	0.00
ENST00000428427.1	ENSG00000163521.15	888	656.96	13.14	0.70	0.51	8.06
ENST00000432839.1	ENSG00000163521.15	609	378.14	0.00	0.00	0.00	0.00
ENST00000440853.1	ENSG00000163521.15	556	325.24	2.27	0.24	0.18	2.81
ENST00000447002.5	ENSG00000163521.15	635	404.11	0.00	0.00	0.00	0.00
ENST00000459951.1	ENSG00000163521.15	569	338.21	1.95	0.20	0.15	2.33
ENST00000467548.1	ENSG00000163521.15	569	338.21	7.52	0.78	0.57	8.96
ENST00000471516.5	ENSG00000163521.15	541	310.28	1.25	0.14	0.10	1.62
ENST00000497855.5	ENSG00000163521.15	1599	1367.95	181.82	4.63	3.42	53.55
ENST00000295770.3	ENSG00000163527.9	4248	4016.95	7838.05	68.04	50.24	49.82
ENST00000423527.5	ENSG00000163527.9	1664	1432.95	3.03	0.07	0.05	0.05
ENST00000436236.1	ENSG00000163527.9	1074	842.95	50.15	2.07	1.53	1.52
ENST00000453168.5	ENSG00000163527.9	1888	1656.95	0.00	0.00	0.00	0.00
ENST00000462235.5	ENSG00000163527.9	801	569.98	0.00	0.00	0.00	0.00
ENST00000463044.1	ENSG00000163527.9	912	680.95	759.44	38.89	28.71	28.48
ENST00000488151.1	ENSG00000163527.9	436	205.96	162.32	27.48	20.29	20.12
ENST00000295767.9	ENSG00000163528.12	1603	1371.95	5.71	0.15	0.11	0.76
ENST00000396914.3	ENSG00000163528.12	1405	1173.95	635.29	18.87	13.93	99.24
ENST00000420103.1	ENSG00000163528.12	584	353.18	0.00	0.00	0.00	0.00
ENST00000478945.1	ENSG00000163530.4	1383	1151.95	0.00	0.00	0.00	0.00
ENST00000339876.10	ENSG00000163531.15	10333	10101.95	0.00	0.00	0.00	0.00
ENST00000360049.8	ENSG00000163531.15	10120	9888.95	0.00	0.00	0.00	0.00
ENST00000367173.7	ENSG00000163531.15	4957	4725.95	0.00	0.00	0.00	0.00
ENST00000401399.5	ENSG00000163531.15	10205	9973.95	0.00	0.00	0.00	0.00
ENST00000403080.5	ENSG00000163531.15	2462	2230.95	2.00	0.03	0.02	41.54
ENST00000404076.5	ENSG00000163531.15	5728	5496.95	0.00	0.00	0.00	0.00
ENST00000404907.5	ENSG00000163531.15	5447	5215.95	0.00	0.00	0.00	0.00
ENST00000404977.6	ENSG00000163531.15	4917	4685.95	0.00	0.00	0.00	0.00
ENST00000413225.5	ENSG00000163531.15	709	478.03	0.00	0.00	0.00	0.00
ENST00000425360.5	ENSG00000163531.15	2728	2496.95	0.33	0.00	0.00	6.16
ENST00000430393.5	ENSG00000163531.15	5330	5098.95	0.00	0.00	0.00	0.00
ENST00000447819.1	ENSG00000163531.15	2857	2625.95	0.00	0.00	0.00	0.00
ENST00000468328.5	ENSG00000163531.15	427	197.09	0.00	0.00	0.00	0.00
ENST00000471392.1	ENSG00000163531.15	769	538.00	0.00	0.00	0.00	0.00
ENST00000492085.1	ENSG00000163531.15	3937	3705.95	0.00	0.00	0.00	0.00
ENST00000493914.5	ENSG00000163531.15	683	452.06	0.00	0.00	0.00	0.00
ENST00000495396.5	ENSG00000163531.15	7910	7678.95	8.67	0.04	0.03	52.30
ENST00000503221.1	ENSG00000163531.15	6038	5806.95	0.00	0.00	0.00	0.00
ENST00000504149.1	ENSG00000163531.15	746	515.01	0.00	0.00	0.00	0.00
ENST00000504476.5	ENSG00000163531.15	4126	3894.95	0.00	0.00	0.00	0.00
ENST00000505079.5	ENSG00000163531.15	573	342.20	0.00	0.00	0.00	0.00
ENST00000512826.5	ENSG00000163531.15	4226	3994.95	0.00	0.00	0.00	0.00
ENST00000513543.5	ENSG00000163531.15	3974	3742.95	0.00	0.00	0.00	0.00
ENST00000514644.5	ENSG00000163531.15	2225	1993.95	0.00	0.00	0.00	0.00
ENST00000539706.5	ENSG00000163531.15	10135	9903.95	0.00	0.00	0.00	0.00
ENST00000358292.7	ENSG00000163534.14	2778	2546.95	0.00	0.00	0.00	0.00
ENST00000368175.7	ENSG00000163534.14	2404	2172.95	0.00	0.00	0.00	0.00
ENST00000368176.7	ENSG00000163534.14	2596	2364.95	0.00	0.00	0.00	0.00
ENST00000463001.5	ENSG00000163534.14	2143	1911.95	0.00	0.00	0.00	0.00
ENST00000480310.1	ENSG00000163534.14	560	329.23	0.00	0.00	0.00	0.00
ENST00000489998.5	ENSG00000163534.14	2954	2722.95	0.00	0.00	0.00	0.00
ENST00000491942.1	ENSG00000163534.14	1554	1322.95	0.00	0.00	0.00	0.00
ENST00000495126.1	ENSG00000163534.14	715	484.03	0.00	0.00	0.00	0.00
ENST00000357799.8	ENSG00000163535.17	4214	3982.95	587.09	5.14	3.79	77.39
ENST00000409203.3	ENSG00000163535.17	1041	809.95	21.81	0.94	0.69	14.14
ENST00000418045.5	ENSG00000163535.17	640	409.10	0.00	0.00	0.00	0.00
ENST00000460534.1	ENSG00000163535.17	529	298.32	3.00	0.35	0.26	5.28
ENST00000469840.1	ENSG00000163535.17	793	561.99	0.00	0.00	0.00	0.00
ENST00000488636.5	ENSG00000163535.17	576	345.20	2.10	0.21	0.16	3.19
ENST00000295777.9	ENSG00000163536.12	1907	1675.95	376.83	7.84	5.79	4.82
ENST00000446050.6	ENSG00000163536.12	1890	1658.95	4598.03	96.65	71.36	59.47
ENST00000466865.1	ENSG00000163536.12	595	364.16	442.00	42.32	31.25	26.04
ENST00000472747.2	ENSG00000163536.12	842	610.97	250.49	14.30	10.56	8.80
ENST00000472941.5	ENSG00000163536.12	582	351.18	0.00	0.00	0.00	0.00
ENST00000488374.5	ENSG00000163536.12	668	437.07	0.00	0.00	0.00	0.00
ENST00000494666.1	ENSG00000163536.12	541	310.28	12.64	1.42	1.05	0.87
ENST00000313350.10	ENSG00000163539.16	1597	1365.95	2.62	0.07	0.05	0.04
ENST00000333778.10	ENSG00000163539.16	1989	1757.95	18.49	0.37	0.27	0.22
ENST00000359576.9	ENSG00000163539.16	7141	6909.95	1564.45	7.89	5.83	4.78
ENST00000399362.8	ENSG00000163539.16	7282	7050.95	710.43	3.51	2.59	2.13
ENST00000461133.7	ENSG00000163539.16	4814	4582.95	9521.48	72.45	53.49	43.83
ENST00000462878.1	ENSG00000163539.16	892	660.96	2.31	0.12	0.09	0.07
ENST00000464961.1	ENSG00000163539.16	6273	6041.95	174.98	1.01	0.75	0.61
ENST00000467956.1	ENSG00000163539.16	485	254.52	1.48	0.20	0.15	0.12
ENST00000468888.6	ENSG00000163539.16	6978	6746.95	0.00	0.00	0.00	0.00
ENST00000475576.1	ENSG00000163539.16	536	305.29	0.00	0.00	0.00	0.00
ENST00000476251.1	ENSG00000163539.16	1097	865.95	235.34	9.48	7.00	5.73
ENST00000476433.5	ENSG00000163539.16	574	343.20	0.00	0.00	0.00	0.00
ENST00000480013.5	ENSG00000163539.16	5972	5740.95	17.27	0.10	0.08	0.06
ENST00000480385.1	ENSG00000163539.16	614	383.13	51.07	4.65	3.43	2.81
ENST00000482896.5	ENSG00000163539.16	580	349.19	4.14	0.41	0.31	0.25
ENST00000485378.6	ENSG00000163539.16	874	642.96	0.00	0.00	0.00	0.00
ENST00000486796.1	ENSG00000163539.16	656	425.08	92.36	7.58	5.59	4.58
ENST00000487200.5	ENSG00000163539.16	1940	1708.95	343.24	7.00	5.17	4.24
ENST00000487553.5	ENSG00000163539.16	825	593.97	79.44	4.66	3.44	2.82
ENST00000491045.1	ENSG00000163539.16	558	327.24	44.08	4.70	3.47	2.84
ENST00000493577.1	ENSG00000163539.16	875	643.96	0.00	0.00	0.00	0.00
ENST00000494261.1	ENSG00000163539.16	764	533.00	133.13	8.71	6.43	5.27
ENST00000496954.2	ENSG00000163539.16	685	454.05	188.44	14.47	10.68	8.76
ENST00000498331.1	ENSG00000163539.16	452	221.78	0.00	0.00	0.00	0.00
ENST00000635664.1	ENSG00000163539.16	4176	3944.95	2024.25	17.89	13.21	10.83
ENST00000393868.6	ENSG00000163541.11	1475	1243.95	2171.56	60.87	44.94	80.66
ENST00000430989.1	ENSG00000163541.11	571	340.21	21.66	2.22	1.64	2.94
ENST00000442240.5	ENSG00000163541.11	568	337.21	0.00	0.00	0.00	0.00
ENST00000483605.5	ENSG00000163541.11	655	424.08	0.00	0.00	0.00	0.00
ENST00000484365.1	ENSG00000163541.11	1765	1533.95	62.57	1.42	1.05	1.88
ENST00000487809.1	ENSG00000163541.11	762	531.00	88.38	5.80	4.29	7.69
ENST00000488234.1	ENSG00000163541.11	275	57.79	8.00	4.83	3.56	6.40
ENST00000491123.5	ENSG00000163541.11	1073	841.95	5.53	0.23	0.17	0.30
ENST00000491642.5	ENSG00000163541.11	717	486.03	1.29	0.09	0.07	0.12
ENST00000367157.4	ENSG00000163545.8	3441	3209.95	33.00	0.36	0.26	100.00
ENST00000368147.8	ENSG00000163554.12	7999	7767.95	3.13	0.01	0.01	4.39
ENST00000461624.1	ENSG00000163554.12	930	698.95	2.00	0.10	0.07	31.23
ENST00000465741.1	ENSG00000163554.12	718	487.03	2.87	0.21	0.15	64.37
ENST00000467387.1	ENSG00000163554.12	465	234.66	0.00	0.00	0.00	0.00
ENST00000481212.5	ENSG00000163554.12	643	412.10	0.00	0.00	0.00	0.00
ENST00000484520.1	ENSG00000163554.12	769	538.00	0.00	0.00	0.00	0.00
ENST00000485680.1	ENSG00000163554.12	422	192.18	0.00	0.00	0.00	0.00
ENST00000492934.1	ENSG00000163554.12	771	540.00	0.00	0.00	0.00	0.00
ENST00000498708.1	ENSG00000163554.12	600	369.15	0.00	0.00	0.00	0.00
ENST00000295797.4	ENSG00000163558.12	4950	4718.95	1283.43	9.48	7.00	10.47
ENST00000476635.5	ENSG00000163558.12	3650	3418.95	27.19	0.28	0.20	0.31
ENST00000482353.2	ENSG00000163558.12	495	264.46	22.88	3.02	2.23	3.33
ENST00000483697.2	ENSG00000163558.12	267	51.82	0.00	0.00	0.00	0.00
ENST00000485837.5	ENSG00000163558.12	589	358.17	760.21	74.01	54.64	81.68
ENST00000488541.1	ENSG00000163558.12	332	106.08	10.78	3.54	2.62	3.91
ENST00000493761.1	ENSG00000163558.12	536	305.29	2.46	0.28	0.21	0.31
ENST00000368141.4	ENSG00000163563.7	1752	1520.95	287.00	6.58	4.86	100.00
ENST00000438394.1	ENSG00000163563.7	582	351.18	0.00	0.00	0.00	0.00
ENST00000491210.1	ENSG00000163563.7	797	565.98	0.00	0.00	0.00	0.00
ENST00000368135.4	ENSG00000163564.14	1662	1430.95	4.19	0.10	0.08	5.28
ENST00000368138.7	ENSG00000163564.14	1723	1491.95	11.35	0.27	0.20	13.72
ENST00000368140.5	ENSG00000163564.14	2083	1851.95	6.59	0.12	0.09	6.42
ENST00000392252.7	ENSG00000163564.14	1597	1365.95	0.00	0.00	0.00	0.00
ENST00000392254.6	ENSG00000163564.14	1624	1392.95	8.11	0.20	0.15	10.50
ENST00000458222.5	ENSG00000163564.14	771	540.00	1.72	0.11	0.08	5.75
ENST00000485134.1	ENSG00000163564.14	1129	897.95	29.04	1.13	0.83	58.33
ENST00000295809.11	ENSG00000163565.18	2867	2635.95	2718.20	35.96	26.55	21.09
ENST00000340979.10	ENSG00000163565.18	2732	2500.95	0.00	0.00	0.00	0.00
ENST00000359709.7	ENSG00000163565.18	2609	2377.95	448.24	6.57	4.85	3.86
ENST00000368131.8	ENSG00000163565.18	2734	2502.95	282.12	3.93	2.90	2.31
ENST00000368132.7	ENSG00000163565.18	2704	2472.95	3820.41	53.87	39.77	31.60
ENST00000426592.6	ENSG00000163565.18	761	530.00	0.00	0.00	0.00	0.00
ENST00000447473.6	ENSG00000163565.18	951	719.95	0.00	0.00	0.00	0.00
ENST00000448393.6	ENSG00000163565.18	2245	2013.95	614.72	10.64	7.86	6.24
ENST00000474473.1	ENSG00000163565.18	1095	863.95	887.59	35.82	26.45	21.01
ENST00000483916.2	ENSG00000163565.18	4138	3906.95	58.30	0.52	0.38	0.31
ENST00000493884.5	ENSG00000163565.18	4138	3906.95	185.61	1.66	1.22	0.97
ENST00000562225.1	ENSG00000163565.18	1108	876.95	536.08	21.32	15.74	12.50
ENST00000566111.5	ENSG00000163565.18	856	624.96	3.73	0.21	0.15	0.12
ENST00000567661.5	ENSG00000163565.18	546	315.27	0.00	0.00	0.00	0.00
ENST00000368129.3	ENSG00000163568.14	594	363.16	0.00	0.00	0.00	0.00
ENST00000368130.8	ENSG00000163568.14	1529	1297.95	539.00	14.48	10.69	100.00
ENST00000411768.1	ENSG00000163568.14	832	600.97	0.00	0.00	0.00	0.00
ENST00000481829.5	ENSG00000163568.14	508	277.40	0.00	0.00	0.00	0.00
ENST00000295824.13	ENSG00000163576.17	2823	2591.95	0.00	0.00	0.00	0.00
ENST00000344838.8	ENSG00000163576.17	2389	2157.95	1.00	0.02	0.01	100.00
ENST00000389256.8	ENSG00000163576.17	2077	1845.95	0.00	0.00	0.00	0.00
ENST00000440022.1	ENSG00000163576.17	782	550.99	0.00	0.00	0.00	0.00
ENST00000467602.5	ENSG00000163576.17	456	225.74	0.00	0.00	0.00	0.00
ENST00000474780.1	ENSG00000163576.17	448	217.82	0.00	0.00	0.00	0.00
ENST00000498089.1	ENSG00000163576.17	2387	2155.95	0.00	0.00	0.00	0.00
ENST00000295822.6	ENSG00000163577.7	5593	5361.95	2444.75	15.90	11.74	97.94
ENST00000460117.5	ENSG00000163577.7	518	287.36	0.00	0.00	0.00	0.00
ENST00000474096.5	ENSG00000163577.7	570	339.21	3.25	0.33	0.25	2.06
ENST00000474417.1	ENSG00000163577.7	457	226.73	0.00	0.00	0.00	0.00
ENST00000487522.5	ENSG00000163577.7	565	334.22	0.00	0.00	0.00	0.00
ENST00000314251.7	ENSG00000163581.13	3210	2978.95	0.00	0.00	0.00	0.00
ENST00000461867.1	ENSG00000163581.13	425	195.13	0.00	0.00	0.00	0.00
ENST00000469787.1	ENSG00000163581.13	1533	1301.95	4.00	0.11	0.08	100.00
ENST00000471379.1	ENSG00000163581.13	380	151.25	0.00	0.00	0.00	0.00
ENST00000497642.5	ENSG00000163581.13	2583	2351.95	0.00	0.00	0.00	0.00
ENST00000295830.12	ENSG00000163584.17	2190	1958.95	51.78	0.92	0.68	0.91
ENST00000463836.1	ENSG00000163584.17	506	275.41	583.05	73.82	54.50	73.07
ENST00000466674.5	ENSG00000163584.17	545	314.27	0.00	0.00	0.00	0.00
ENST00000475836.5	ENSG00000163584.17	581	350.19	251.05	25.00	18.46	24.74
ENST00000478578.1	ENSG00000163584.17	900	668.95	2.12	0.11	0.08	0.11
ENST00000494771.5	ENSG00000163584.17	587	356.18	12.00	1.17	0.87	1.16
ENST00000295834.7	ENSG00000163586.9	555	324.24	0.00	0.00	0.00	0.00
ENST00000393750.3	ENSG00000163586.9	1839	1607.95	0.00	0.00	0.00	0.00
ENST00000472846.1	ENSG00000163586.9	546	315.27	0.00	0.00	0.00	0.00
ENST00000495375.1	ENSG00000163586.9	2084	1852.95	0.00	0.00	0.00	0.00
ENST00000295839.9	ENSG00000163590.13	1449	1217.95	115.41	3.30	2.44	83.16
ENST00000464260.5	ENSG00000163590.13	2735	2503.95	0.00	0.00	0.00	0.00
ENST00000480117.1	ENSG00000163590.13	1790	1558.95	0.00	0.00	0.00	0.00
ENST00000497343.5	ENSG00000163590.13	1589	1357.95	25.41	0.65	0.48	16.42
ENST00000498165.5	ENSG00000163590.13	10934	10702.95	5.18	0.02	0.01	0.42
ENST00000358299.6	ENSG00000163596.16	3457	3225.95	208.99	2.26	1.67	34.37
ENST00000392237.6	ENSG00000163596.16	5173	4941.95	0.00	0.00	0.00	0.00
ENST00000411681.5	ENSG00000163596.16	556	325.24	0.00	0.00	0.00	0.00
ENST00000412210.5	ENSG00000163596.16	595	364.16	0.00	0.00	0.00	0.00
ENST00000416760.5	ENSG00000163596.16	562	331.23	0.00	0.00	0.00	0.00
ENST00000418208.5	ENSG00000163596.16	602	371.15	0.00	0.00	0.00	0.00
ENST00000419460.5	ENSG00000163596.16	566	335.22	0.00	0.00	0.00	0.00
ENST00000420558.5	ENSG00000163596.16	572	341.20	0.00	0.00	0.00	0.00
ENST00000421334.1	ENSG00000163596.16	799	567.98	0.00	0.00	0.00	0.00
ENST00000425178.5	ENSG00000163596.16	879	647.96	0.03	0.00	0.00	0.03
ENST00000432273.5	ENSG00000163596.16	689	458.05	4.62	0.35	0.26	5.35
ENST00000435143.5	ENSG00000163596.16	515	284.37	0.00	0.00	0.00	0.00
ENST00000437978.5	ENSG00000163596.16	575	344.20	0.00	0.00	0.00	0.00
ENST00000438804.5	ENSG00000163596.16	2481	2249.95	0.00	0.00	0.00	0.00
ENST00000441547.5	ENSG00000163596.16	526	295.33	0.00	0.00	0.00	0.00
ENST00000450143.5	ENSG00000163596.16	576	345.20	0.00	0.00	0.00	0.00
ENST00000454326.5	ENSG00000163596.16	714	483.03	0.00	0.00	0.00	0.00
ENST00000457524.5	ENSG00000163596.16	559	328.23	0.00	0.00	0.00	0.00
ENST00000476602.1	ENSG00000163596.16	694	463.05	27.36	2.06	1.52	31.35
ENST00000484561.5	ENSG00000163596.16	974	742.95	4.27	0.20	0.15	3.05
ENST00000494560.1	ENSG00000163596.16	574	343.20	16.73	1.70	1.25	25.86
ENST00000617388.4	ENSG00000163596.16	8151	7919.95	0.00	0.00	0.00	0.00
ENST00000448136.5	ENSG00000163597.14	3607	3375.95	203.89	2.11	1.55	2.73
ENST00000493536.5	ENSG00000163597.14	2424	2192.95	267.55	4.25	3.14	5.51
ENST00000586846.1	ENSG00000163597.14	582	351.18	0.00	0.00	0.00	0.00
ENST00000586942.5	ENSG00000163597.14	568	337.21	8.19	0.85	0.63	1.10
ENST00000587743.1	ENSG00000163597.14	2665	2433.95	7.19	0.10	0.08	0.13
ENST00000587838.1	ENSG00000163597.14	884	652.96	1041.82	55.64	41.08	72.09
ENST00000590435.5	ENSG00000163597.14	1947	1715.95	377.14	7.66	5.66	9.93
ENST00000591956.1	ENSG00000163597.14	556	325.24	61.22	6.56	4.85	8.51
ENST00000295854.10	ENSG00000163599.14	525	294.33	0.00	0.00	0.00	0.00
ENST00000302823.7	ENSG00000163599.14	1977	1745.95	53.00	1.06	0.78	100.00
ENST00000427473.2	ENSG00000163599.14	969	737.95	0.00	0.00	0.00	0.00
ENST00000472206.1	ENSG00000163599.14	277	59.32	0.00	0.00	0.00	0.00
ENST00000487393.1	ENSG00000163599.14	214	20.07	0.00	0.00	0.00	0.00
ENST00000316386.10	ENSG00000163600.12	2645	2413.95	16.00	0.23	0.17	100.00
ENST00000435193.1	ENSG00000163600.12	2528	2296.95	0.00	0.00	0.00	0.00
ENST00000477973.2	ENSG00000163602.9	7512	7280.95	2001.00	9.58	7.08	100.00
ENST00000356692.9	ENSG00000163605.14	4984	4752.95	2323.09	17.04	12.58	33.60
ENST00000460360.1	ENSG00000163605.14	572	341.20	161.23	16.48	12.17	32.49
ENST00000470976.1	ENSG00000163605.14	1033	801.95	34.33	1.49	1.10	2.94
ENST00000476505.2	ENSG00000163605.14	323	97.94	24.96	8.89	6.56	17.52
ENST00000482242.5	ENSG00000163605.14	771	540.00	4.56	0.29	0.22	0.58
ENST00000488810.5	ENSG00000163605.14	877	645.96	120.89	6.53	4.82	12.87
ENST00000495566.1	ENSG00000163605.14	559	328.23	0.00	0.00	0.00	0.00
ENST00000295863.4	ENSG00000163606.10	1692	1460.95	12.07	0.29	0.21	32.67
ENST00000308611.7	ENSG00000163606.10	2299	2067.95	25.14	0.42	0.31	48.07
ENST00000440122.6	ENSG00000163606.10	847	615.97	1.10	0.06	0.05	7.03
ENST00000471858.5	ENSG00000163606.10	3679	3447.95	0.00	0.00	0.00	0.00
ENST00000490004.1	ENSG00000163606.10	778	546.99	1.69	0.11	0.08	12.23
ENST00000295864.9	ENSG00000163607.15	679	448.06	74.36	5.79	4.27	20.23
ENST00000383677.7	ENSG00000163607.15	1787	1555.95	0.00	0.00	0.00	0.00
ENST00000383678.6	ENSG00000163607.15	1360	1128.95	322.95	9.98	7.36	34.86
ENST00000467752.5	ENSG00000163607.15	686	455.05	29.26	2.24	1.66	7.84
ENST00000473129.1	ENSG00000163607.15	1518	1286.95	0.00	0.00	0.00	0.00
ENST00000485330.5	ENSG00000163607.15	1635	1403.95	12.18	0.30	0.22	1.06
ENST00000488781.5	ENSG00000163607.15	715	484.03	124.62	8.98	6.63	31.38
ENST00000619116.4	ENSG00000163607.15	1378	1146.95	43.63	1.33	0.98	4.64
ENST00000314400.9	ENSG00000163608.14	4992	4760.95	138.64	1.02	0.75	1.21
ENST00000383675.6	ENSG00000163608.14	4672	4440.95	0.00	0.00	0.00	0.00
ENST00000460410.5	ENSG00000163608.14	947	715.95	58.77	2.86	2.11	3.42
ENST00000461381.5	ENSG00000163608.14	1048	816.95	16.65	0.71	0.52	0.85
ENST00000462295.5	ENSG00000163608.14	1382	1150.95	65.67	1.99	1.47	2.38
ENST00000464816.1	ENSG00000163608.14	432	202.02	7.70	1.33	0.98	1.59
ENST00000469169.5	ENSG00000163608.14	1817	1585.95	52.40	1.15	0.85	1.38
ENST00000469809.5	ENSG00000163608.14	1512	1280.95	0.00	0.00	0.00	0.00
ENST00000470663.1	ENSG00000163608.14	545	314.27	0.00	0.00	0.00	0.00
ENST00000472166.1	ENSG00000163608.14	459	228.71	36.66	5.59	4.13	6.68
ENST00000472637.5	ENSG00000163608.14	2179	1947.95	0.00	0.00	0.00	0.00
ENST00000472705.5	ENSG00000163608.14	1212	980.95	0.00	0.00	0.00	0.00
ENST00000472762.5	ENSG00000163608.14	670	439.07	2.12	0.17	0.12	0.20
ENST00000473284.5	ENSG00000163608.14	2056	1824.95	1118.54	21.37	15.78	25.55
ENST00000474311.1	ENSG00000163608.14	1671	1439.95	356.25	8.63	6.37	10.31
ENST00000482229.1	ENSG00000163608.14	814	582.98	190.88	11.42	8.43	13.65
ENST00000486271.5	ENSG00000163608.14	2842	2610.95	582.22	7.78	5.74	9.30
ENST00000489848.5	ENSG00000163608.14	1576	1344.95	0.00	0.00	0.00	0.00
ENST00000491121.1	ENSG00000163608.14	578	347.19	0.00	0.00	0.00	0.00
ENST00000494164.5	ENSG00000163608.14	741	510.01	0.00	0.00	0.00	0.00
ENST00000494575.5	ENSG00000163608.14	556	325.24	39.01	4.18	3.09	5.00
ENST00000494891.5	ENSG00000163608.14	547	316.26	91.37	10.07	7.44	12.05
ENST00000496206.5	ENSG00000163608.14	751	520.01	3.44	0.23	0.17	0.28
ENST00000496340.1	ENSG00000163608.14	520	289.35	42.66	5.14	3.80	6.15
ENST00000295872.8	ENSG00000163611.11	5417	5185.95	2145.05	14.42	10.65	48.50
ENST00000460832.1	ENSG00000163611.11	979	747.95	7.20	0.34	0.25	1.13
ENST00000467618.1	ENSG00000163611.11	622	391.12	41.35	3.69	2.72	12.40
ENST00000480527.1	ENSG00000163611.11	590	359.17	44.03	4.27	3.16	14.37
ENST00000495812.5	ENSG00000163611.11	568	337.21	0.00	0.00	0.00	0.00
ENST00000496105.1	ENSG00000163611.11	3521	3289.95	662.38	7.02	5.18	23.61
ENST00000496859.1	ENSG00000163611.11	556	325.24	0.00	0.00	0.00	0.00
ENST00000509817.1	ENSG00000163612.10	987	755.95	0.00	0.00	0.00	0.00
ENST00000295878.7	ENSG00000163617.10	3976	3744.95	107.22	1.00	0.74	21.54
ENST00000460813.5	ENSG00000163617.10	2881	2649.95	21.21	0.28	0.21	6.02
ENST00000463695.1	ENSG00000163617.10	593	362.17	0.00	0.00	0.00	0.00
ENST00000480588.1	ENSG00000163617.10	443	212.88	0.00	0.00	0.00	0.00
ENST00000481358.5	ENSG00000163617.10	2433	2201.95	75.69	1.20	0.89	25.86
ENST00000483766.1	ENSG00000163617.10	591	360.17	0.00	0.00	0.00	0.00
ENST00000491000.5	ENSG00000163617.10	1957	1725.95	57.57	1.16	0.86	25.09
ENST00000527855.1	ENSG00000163617.10	837	605.97	17.31	1.00	0.74	21.49
ENST00000283269.13	ENSG00000163618.17	4591	4359.95	1360.45	10.88	8.03	19.27
ENST00000357948.7	ENSG00000163618.17	5190	4958.95	0.00	0.00	0.00	0.00
ENST00000383710.8	ENSG00000163618.17	5471	5239.95	0.00	0.00	0.00	0.00
ENST00000462768.1	ENSG00000163618.17	288	68.00	0.00	0.00	0.00	0.00
ENST00000463002.2	ENSG00000163618.17	610	379.14	20.40	1.88	1.39	3.32
ENST00000466621.2	ENSG00000163618.17	570	339.21	27.89	2.87	2.12	5.08
ENST00000468271.5	ENSG00000163618.17	719	488.03	138.07	9.87	7.28	17.47
ENST00000469292.5	ENSG00000163618.17	427	197.09	14.25	2.52	1.86	4.47
ENST00000473635.5	ENSG00000163618.17	2095	1863.95	23.90	0.45	0.33	0.79
ENST00000474560.1	ENSG00000163618.17	4371	4139.95	42.11	0.35	0.26	0.63
ENST00000478408.1	ENSG00000163618.17	669	438.07	8.59	0.68	0.50	1.21
ENST00000478434.4	ENSG00000163618.17	535	304.30	100.07	11.47	8.47	20.31
ENST00000478570.5	ENSG00000163618.17	2048	1816.95	16.72	0.32	0.24	0.57
ENST00000486172.1	ENSG00000163618.17	3033	2801.95	63.62	0.79	0.58	1.40
ENST00000490353.2	ENSG00000163618.17	2669	2437.95	4.96	0.07	0.05	0.13
ENST00000490424.1	ENSG00000163618.17	778	546.99	41.55	2.65	1.96	4.69
ENST00000491424.5	ENSG00000163618.17	933	701.95	0.00	0.00	0.00	0.00
ENST00000542833.1	ENSG00000163618.17	637	406.10	0.00	0.00	0.00	0.00
ENST00000612439.4	ENSG00000163618.17	5455	5223.95	927.08	6.19	4.57	10.96
ENST00000613879.4	ENSG00000163618.17	1804	1572.95	247.36	5.48	4.05	9.71
ENST00000295886.4	ENSG00000163623.9	2628	2396.95	0.00	0.00	0.00	0.00
ENST00000515820.6	ENSG00000163623.9	2194	1962.95	0.00	0.00	0.00	0.00
ENST00000295887.5	ENSG00000163624.5	4461	4229.95	31.00	0.26	0.19	100.00
ENST00000511298.1	ENSG00000163624.5	563	332.22	0.00	0.00	0.00	0.00
ENST00000295888.8	ENSG00000163625.15	14247	14015.95	10131.85	25.21	18.61	27.86
ENST00000425179.2	ENSG00000163625.15	1910	1678.95	0.00	0.00	0.00	0.00
ENST00000426414.6	ENSG00000163625.15	3428	3196.95	315.79	3.44	2.54	3.81
ENST00000502713.1	ENSG00000163625.15	425	195.13	0.00	0.00	0.00	0.00
ENST00000504839.1	ENSG00000163625.15	677	446.06	93.02	7.27	5.37	8.04
ENST00000504990.1	ENSG00000163625.15	505	274.41	25.09	3.19	2.35	3.52
ENST00000505923.5	ENSG00000163625.15	482	251.53	140.78	19.52	14.41	21.57
ENST00000509172.1	ENSG00000163625.15	453	222.77	1.05	0.16	0.12	0.18
ENST00000509825.1	ENSG00000163625.15	783	551.99	365.06	23.06	17.03	25.49
ENST00000512267.1	ENSG00000163625.15	545	314.27	0.00	0.00	0.00	0.00
ENST00000514071.1	ENSG00000163625.15	240	33.79	0.00	0.00	0.00	0.00
ENST00000514711.1	ENSG00000163625.15	1918	1686.95	416.81	8.62	6.36	9.52
ENST00000295890.8	ENSG00000163626.16	6846	6614.95	0.00	0.00	0.00	0.00
ENST00000421792.2	ENSG00000163626.16	548	317.26	0.96	0.11	0.08	1.84
ENST00000449739.6	ENSG00000163626.16	3027	2795.95	5.22	0.07	0.05	1.14
ENST00000507544.2	ENSG00000163626.16	1086	854.95	65.60	2.68	1.98	46.77
ENST00000510031.1	ENSG00000163626.16	1083	851.95	70.23	2.87	2.12	50.25
ENST00000316707.10	ENSG00000163629.12	7546	7314.95	0.00	0.00	0.00	0.00
ENST00000411767.6	ENSG00000163629.12	8119	7887.95	266.10	1.18	0.87	68.00
ENST00000427191.6	ENSG00000163629.12	8487	8255.95	67.26	0.28	0.21	16.42
ENST00000436978.5	ENSG00000163629.12	8573	8341.95	0.00	0.00	0.00	0.00
ENST00000502971.5	ENSG00000163629.12	1708	1476.95	0.00	0.00	0.00	0.00
ENST00000507902.5	ENSG00000163629.12	516	285.36	0.00	0.00	0.00	0.00
ENST00000508063.1	ENSG00000163629.12	457	226.73	0.00	0.00	0.00	0.00
ENST00000511105.1	ENSG00000163629.12	645	414.09	0.00	0.00	0.00	0.00
ENST00000511467.1	ENSG00000163629.12	8076	7844.95	60.64	0.27	0.20	15.58
ENST00000295894.9	ENSG00000163630.10	2607	2375.95	0.00	0.00	0.00	0.00
ENST00000450542.6	ENSG00000163630.10	1004	772.95	0.00	0.00	0.00	0.00
ENST00000460142.6	ENSG00000163630.10	526	295.33	0.00	0.00	0.00	0.00
ENST00000460711.5	ENSG00000163630.10	2383	2151.95	0.00	0.00	0.00	0.00
ENST00000465156.1	ENSG00000163630.10	829	597.97	0.00	0.00	0.00	0.00
ENST00000467934.5	ENSG00000163630.10	506	275.41	0.00	0.00	0.00	0.00
ENST00000468110.5	ENSG00000163630.10	1304	1072.95	0.00	0.00	0.00	0.00
ENST00000472899.5	ENSG00000163630.10	527	296.32	0.00	0.00	0.00	0.00
ENST00000478300.5	ENSG00000163630.10	2709	2477.95	0.00	0.00	0.00	0.00
ENST00000478456.5	ENSG00000163630.10	566	335.22	0.00	0.00	0.00	0.00
ENST00000478744.1	ENSG00000163630.10	805	573.98	0.00	0.00	0.00	0.00
ENST00000479198.5	ENSG00000163630.10	2436	2204.95	0.00	0.00	0.00	0.00
ENST00000493532.5	ENSG00000163630.10	703	472.04	0.00	0.00	0.00	0.00
ENST00000496889.5	ENSG00000163630.10	553	322.25	0.00	0.00	0.00	0.00
ENST00000498449.5	ENSG00000163630.10	1296	1064.95	0.00	0.00	0.00	0.00
ENST00000295897.8	ENSG00000163631.16	2263	2031.95	0.00	0.00	0.00	0.00
ENST00000401494.7	ENSG00000163631.16	1659	1427.95	0.00	0.00	0.00	0.00
ENST00000415165.6	ENSG00000163631.16	1483	1251.95	6.98	0.19	0.14	9.63
ENST00000441319.5	ENSG00000163631.16	591	360.17	0.00	0.00	0.00	0.00
ENST00000476441.6	ENSG00000163631.16	1604	1372.95	0.00	0.00	0.00	0.00
ENST00000484992.1	ENSG00000163631.16	693	462.05	0.00	0.00	0.00	0.00
ENST00000486939.1	ENSG00000163631.16	345	118.05	5.08	1.50	1.11	74.33
ENST00000495173.1	ENSG00000163631.16	445	214.85	0.00	0.00	0.00	0.00
ENST00000503124.5	ENSG00000163631.16	1741	1509.95	0.00	0.00	0.00	0.00
ENST00000504043.1	ENSG00000163631.16	422	192.18	0.00	0.00	0.00	0.00
ENST00000505649.5	ENSG00000163631.16	1509	1277.95	0.00	0.00	0.00	0.00
ENST00000507673.1	ENSG00000163631.16	262	48.23	0.00	0.00	0.00	0.00
ENST00000508932.5	ENSG00000163631.16	369	140.69	0.00	0.00	0.00	0.00
ENST00000509063.5	ENSG00000163631.16	1911	1679.95	0.00	0.00	0.00	0.00
ENST00000510166.5	ENSG00000163631.16	532	301.31	0.00	0.00	0.00	0.00
ENST00000511370.1	ENSG00000163631.16	1519	1287.95	11.95	0.32	0.24	16.04
ENST00000514786.1	ENSG00000163631.16	577	346.19	0.00	0.00	0.00	0.00
ENST00000515133.5	ENSG00000163631.16	665	434.07	0.00	0.00	0.00	0.00
ENST00000621085.4	ENSG00000163631.16	1418	1186.95	0.00	0.00	0.00	0.00
ENST00000621628.4	ENSG00000163631.16	1606	1374.95	0.00	0.00	0.00	0.00
ENST00000295896.12	ENSG00000163632.12	1292	1060.95	2.73	0.09	0.07	10.16
ENST00000491896.1	ENSG00000163632.12	736	505.02	8.66	0.60	0.44	67.75
ENST00000616659.1	ENSG00000163632.12	876	644.96	3.61	0.20	0.14	22.09
ENST00000295898.7	ENSG00000163633.10	881	649.96	0.00	0.00	0.00	0.00
ENST00000462714.6	ENSG00000163633.10	1610	1378.95	0.00	0.00	0.00	0.00
ENST00000473559.5	ENSG00000163633.10	2306	2074.95	0.00	0.00	0.00	0.00
ENST00000503001.5	ENSG00000163633.10	708	477.04	0.00	0.00	0.00	0.00
ENST00000503159.1	ENSG00000163633.10	572	341.20	0.00	0.00	0.00	0.00
ENST00000504008.1	ENSG00000163633.10	448	217.82	0.00	0.00	0.00	0.00
ENST00000504371.1	ENSG00000163633.10	585	354.18	0.00	0.00	0.00	0.00
ENST00000506308.5	ENSG00000163633.10	766	535.00	0.00	0.00	0.00	0.00
ENST00000506484.1	ENSG00000163633.10	898	666.95	0.00	0.00	0.00	0.00
ENST00000508280.5	ENSG00000163633.10	1945	1713.95	0.00	0.00	0.00	0.00
ENST00000509262.1	ENSG00000163633.10	434	203.99	0.00	0.00	0.00	0.00
ENST00000512468.5	ENSG00000163633.10	564	333.22	0.00	0.00	0.00	0.00
ENST00000295899.9	ENSG00000163634.11	990	758.95	1165.07	53.53	39.52	74.26
ENST00000464327.2	ENSG00000163634.11	459	228.71	0.00	0.00	0.00	0.00
ENST00000469153.5	ENSG00000163634.11	490	259.49	0.00	0.00	0.00	0.00
ENST00000469584.5	ENSG00000163634.11	836	604.97	259.95	14.98	11.06	20.78
ENST00000473141.5	ENSG00000163634.11	663	432.07	0.00	0.00	0.00	0.00
ENST00000487570.1	ENSG00000163634.11	523	292.34	29.98	3.58	2.64	4.96
ENST00000498422.5	ENSG00000163634.11	738	507.01	0.00	0.00	0.00	0.00
ENST00000295900.10	ENSG00000163635.17	7224	6992.95	33.92	0.17	0.12	0.85
ENST00000466529.1	ENSG00000163635.17	758	527.00	0.00	0.00	0.00	0.00
ENST00000472569.1	ENSG00000163635.17	536	305.29	15.40	1.76	1.30	8.85
ENST00000474112.5	ENSG00000163635.17	3367	3135.95	16.78	0.19	0.14	0.94
ENST00000474513.6	ENSG00000163635.17	728	497.02	0.00	0.00	0.00	0.00
ENST00000475897.1	ENSG00000163635.17	918	686.95	13.64	0.69	0.51	3.48
ENST00000477516.1	ENSG00000163635.17	723	492.02	62.50	4.43	3.27	22.28
ENST00000484332.1	ENSG00000163635.17	2741	2509.95	118.04	1.64	1.21	8.25
ENST00000484668.1	ENSG00000163635.17	573	342.20	28.02	2.86	2.11	14.36
ENST00000487717.5	ENSG00000163635.17	3683	3451.95	0.00	0.00	0.00	0.00
ENST00000488239.1	ENSG00000163635.17	585	354.18	0.00	0.00	0.00	0.00
ENST00000522345.1	ENSG00000163635.17	346	118.98	0.00	0.00	0.00	0.00
ENST00000538065.5	ENSG00000163635.17	6842	6610.95	1544.71	8.15	6.02	40.99
ENST00000295901.8	ENSG00000163636.10	1430	1198.95	2260.29	65.74	48.54	35.68
ENST00000394431.6	ENSG00000163636.10	1349	1117.95	0.00	0.00	0.00	0.00
ENST00000463139.5	ENSG00000163636.10	2621	2389.95	50.37	0.73	0.54	0.40
ENST00000467853.5	ENSG00000163636.10	4583	4351.95	99.54	0.80	0.59	0.43
ENST00000475036.1	ENSG00000163636.10	1045	813.95	12.56	0.54	0.40	0.29
ENST00000476464.5	ENSG00000163636.10	2052	1820.95	293.56	5.62	4.15	3.05
ENST00000478185.1	ENSG00000163636.10	469	238.63	1.22	0.18	0.13	0.10
ENST00000480205.5	ENSG00000163636.10	657	426.08	25.98	2.13	1.57	1.15
ENST00000482510.5	ENSG00000163636.10	1176	944.95	2617.06	96.58	71.30	52.41
ENST00000492933.5	ENSG00000163636.10	1495	1263.95	123.11	3.40	2.51	1.84
ENST00000497315.5	ENSG00000163636.10	701	470.04	115.31	8.55	6.32	4.64
ENST00000497323.5	ENSG00000163636.10	717	486.03	0.00	0.00	0.00	0.00
ENST00000295902.10	ENSG00000163637.11	8305	8073.95	499.93	2.16	1.59	100.00
ENST00000498162.1	ENSG00000163637.11	573	342.20	0.00	0.00	0.00	0.00
ENST00000564377.5	ENSG00000163637.11	4242	4010.95	0.00	0.00	0.00	0.00
ENST00000569824.1	ENSG00000163637.11	524	293.33	0.00	0.00	0.00	0.00
ENST00000295903.8	ENSG00000163638.13	7060	6828.95	480.98	2.46	1.81	29.52
ENST00000459780.1	ENSG00000163638.13	2871	2639.95	86.50	1.14	0.84	13.73
ENST00000467119.1	ENSG00000163638.13	476	245.57	1.31	0.19	0.14	2.24
ENST00000467257.5	ENSG00000163638.13	597	366.16	0.00	0.00	0.00	0.00
ENST00000475557.5	ENSG00000163638.13	3662	3430.95	238.79	2.43	1.79	29.17
ENST00000477180.1	ENSG00000163638.13	1811	1579.95	63.34	1.40	1.03	16.80
ENST00000481060.2	ENSG00000163638.13	3168	2936.95	0.00	0.00	0.00	0.00
ENST00000482490.5	ENSG00000163638.13	5139	4907.95	0.00	0.00	0.00	0.00
ENST00000494004.1	ENSG00000163638.13	579	348.19	7.08	0.71	0.52	8.52
ENST00000498707.5	ENSG00000163638.13	7624	7392.95	0.00	0.00	0.00	0.00
ENST00000295908.11	ENSG00000163644.14	1940	1708.95	20.31	0.41	0.31	10.84
ENST00000505022.1	ENSG00000163644.14	566	335.22	9.26	0.96	0.71	25.20
ENST00000506423.1	ENSG00000163644.14	1091	859.95	0.00	0.00	0.00	0.00
ENST00000508256.5	ENSG00000163644.14	923	691.95	39.93	2.01	1.49	52.63
ENST00000509340.1	ENSG00000163644.14	563	332.22	0.00	0.00	0.00	0.00
ENST00000510548.6	ENSG00000163644.14	572	341.20	0.00	0.00	0.00	0.00
ENST00000511506.1	ENSG00000163644.14	582	351.18	2.39	0.24	0.18	6.21
ENST00000513546.3	ENSG00000163644.14	4777	4545.95	13.30	0.10	0.08	2.67
ENST00000514204.1	ENSG00000163644.14	2962	2730.95	0.00	0.00	0.00	0.00
ENST00000608933.5	ENSG00000163644.14	6484	6252.95	16.82	0.09	0.07	2.45
ENST00000295910.10	ENSG00000163645.14	2052	1820.95	0.00	0.00	0.00	0.00
ENST00000474463.5	ENSG00000163645.14	526	295.33	0.00	0.00	0.00	0.00
ENST00000491361.5	ENSG00000163645.14	1755	1523.95	0.00	0.00	0.00	0.00
ENST00000491716.1	ENSG00000163645.14	1219	987.95	0.00	0.00	0.00	0.00
ENST00000498386.1	ENSG00000163645.14	479	248.55	0.00	0.00	0.00	0.00
ENST00000295911.6	ENSG00000163646.10	1444	1212.95	0.00	0.00	0.00	0.00
ENST00000327047.5	ENSG00000163646.10	2359	2127.95	0.00	0.00	0.00	0.00
ENST00000328863.8	ENSG00000163646.10	738	507.01	0.00	0.00	0.00	0.00
ENST00000468836.1	ENSG00000163646.10	722	491.03	0.00	0.00	0.00	0.00
ENST00000472224.1	ENSG00000163646.10	606	375.14	0.00	0.00	0.00	0.00
ENST00000485607.1	ENSG00000163646.10	704	473.04	0.00	0.00	0.00	0.00
ENST00000295920.7	ENSG00000163655.15	2024	1792.95	4600.92	89.48	66.07	80.09
ENST00000476145.1	ENSG00000163655.15	570	339.21	194.13	19.96	14.73	17.86
ENST00000496455.6	ENSG00000163655.15	8751	8519.95	559.02	2.29	1.69	2.05
ENST00000295924.11	ENSG00000163659.12	4109	3877.95	316.45	2.85	2.10	8.88
ENST00000461166.5	ENSG00000163659.12	4181	3949.95	0.00	0.00	0.00	0.00
ENST00000473702.5	ENSG00000163659.12	1770	1538.95	0.00	0.00	0.00	0.00
ENST00000481853.5	ENSG00000163659.12	2035	1803.95	380.82	7.36	5.43	22.97
ENST00000486483.5	ENSG00000163659.12	2150	1918.95	0.00	0.00	0.00	0.00
ENST00000495891.1	ENSG00000163659.12	2700	2468.95	1065.02	15.04	11.11	46.94
ENST00000542783.5	ENSG00000163659.12	3681	3449.95	672.72	6.80	5.02	21.22
ENST00000295925.5	ENSG00000163660.11	549	318.26	0.00	0.00	0.00	0.00
ENST00000295926.7	ENSG00000163660.11	2388	2156.95	2381.13	38.50	28.42	13.78
ENST00000461804.5	ENSG00000163660.11	1998	1766.95	10.19	0.20	0.15	0.07
ENST00000464316.5	ENSG00000163660.11	3843	3611.95	66.60	0.64	0.47	0.23
ENST00000464575.1	ENSG00000163660.11	505	274.41	44.12	5.61	4.14	2.01
ENST00000464679.5	ENSG00000163660.11	534	303.30	335.45	38.57	28.47	13.80
ENST00000465947.5	ENSG00000163660.11	793	561.99	0.00	0.00	0.00	0.00
ENST00000466101.1	ENSG00000163660.11	911	679.95	94.12	4.83	3.56	1.73
ENST00000467081.1	ENSG00000163660.11	564	333.22	39.43	4.13	3.05	1.48
ENST00000467849.1	ENSG00000163660.11	586	355.18	38.13	3.74	2.76	1.34
ENST00000468977.5	ENSG00000163660.11	793	561.99	36.97	2.29	1.69	0.82
ENST00000470121.5	ENSG00000163660.11	1889	1657.95	27.49	0.58	0.43	0.21
ENST00000471044.1	ENSG00000163660.11	753	522.01	554.39	37.03	27.34	13.25
ENST00000471247.5	ENSG00000163660.11	3671	3439.95	742.38	7.53	5.56	2.69
ENST00000474539.5	ENSG00000163660.11	4799	4567.95	417.51	3.19	2.35	1.14
ENST00000475298.5	ENSG00000163660.11	2362	2130.95	1343.94	21.99	16.24	7.87
ENST00000476367.5	ENSG00000163660.11	1603	1371.95	152.08	3.87	2.85	1.38
ENST00000476744.5	ENSG00000163660.11	1029	797.95	1224.59	53.52	39.51	19.15
ENST00000477127.5	ENSG00000163660.11	1464	1232.95	22.73	0.64	0.47	0.23
ENST00000478454.5	ENSG00000163660.11	580	349.19	3.27	0.33	0.24	0.12
ENST00000479052.5	ENSG00000163660.11	458	227.72	0.00	0.00	0.00	0.00
ENST00000479596.5	ENSG00000163660.11	883	651.96	16.87	0.90	0.67	0.32
ENST00000481173.1	ENSG00000163660.11	571	340.21	254.07	26.04	19.23	9.32
ENST00000483789.5	ENSG00000163660.11	667	436.07	21.08	1.69	1.24	0.60
ENST00000495471.1	ENSG00000163660.11	772	541.00	45.11	2.91	2.15	1.04
ENST00000631619.1	ENSG00000163660.11	2457	2225.95	1321.36	20.70	15.28	7.41
ENST00000295927.3	ENSG00000163661.3	1940	1708.95	1286.00	26.24	19.37	100.00
ENST00000295934.7	ENSG00000163666.8	981	749.95	36.54	1.70	1.25	79.17
ENST00000473921.2	ENSG00000163666.8	757	526.00	0.00	0.00	0.00	0.00
ENST00000495160.2	ENSG00000163666.8	657	426.08	5.46	0.45	0.33	20.83
ENST00000416516.2	ENSG00000163673.7	5344	5112.95	0.00	0.00	0.00	0.00
ENST00000498047.1	ENSG00000163673.7	280	61.65	0.00	0.00	0.00	0.00
ENST00000636136.1	ENSG00000163673.7	5446	5214.95	26.00	0.17	0.13	100.00
ENST00000295951.7	ENSG00000163681.14	5433	5201.95	11.83	0.08	0.06	0.11
ENST00000295952.7	ENSG00000163681.14	4420	4188.95	841.90	7.01	5.17	9.78
ENST00000383718.7	ENSG00000163681.14	6749	6517.95	27.80	0.15	0.11	0.21
ENST00000416658.5	ENSG00000163681.14	1570	1338.95	361.86	9.42	6.96	13.15
ENST00000417128.5	ENSG00000163681.14	3066	2834.95	84.57	1.04	0.77	1.45
ENST00000428312.5	ENSG00000163681.14	4132	3900.95	550.70	4.92	3.63	6.87
ENST00000438794.5	ENSG00000163681.14	2274	2042.95	60.26	1.03	0.76	1.44
ENST00000449503.6	ENSG00000163681.14	4027	3795.95	292.05	2.68	1.98	3.74
ENST00000459654.5	ENSG00000163681.14	579	348.19	0.00	0.00	0.00	0.00
ENST00000460223.1	ENSG00000163681.14	855	623.96	151.96	8.49	6.27	11.85
ENST00000461354.5	ENSG00000163681.14	565	334.22	7.91	0.83	0.61	1.15
ENST00000465203.5	ENSG00000163681.14	511	280.38	7.01	0.87	0.64	1.22
ENST00000466255.1	ENSG00000163681.14	587	356.18	1.69	0.17	0.12	0.23
ENST00000467901.1	ENSG00000163681.14	2698	2466.95	138.64	1.96	1.45	2.73
ENST00000472546.5	ENSG00000163681.14	559	328.23	2.63	0.28	0.21	0.39
ENST00000475055.1	ENSG00000163681.14	351	123.65	1.19	0.34	0.25	0.47
ENST00000476471.1	ENSG00000163681.14	591	360.17	51.61	5.00	3.69	6.97
ENST00000481846.1	ENSG00000163681.14	556	325.24	0.00	0.00	0.00	0.00
ENST00000494088.5	ENSG00000163681.14	1305	1073.95	691.26	22.45	16.57	31.32
ENST00000495364.5	ENSG00000163681.14	1383	1151.95	10.53	0.32	0.24	0.44
ENST00000497084.1	ENSG00000163681.14	678	447.06	59.60	4.65	3.43	6.49
ENST00000295955.13	ENSG00000163682.15	750	519.01	62556.66	4203.03	3103.14	88.30
ENST00000437992.2	ENSG00000163682.15	579	348.19	1017.88	101.94	75.26	2.14
ENST00000449470.6	ENSG00000163682.15	1127	895.95	98.56	3.84	2.83	0.08
ENST00000503040.5	ENSG00000163682.15	571	340.21	0.00	0.00	0.00	0.00
ENST00000503277.5	ENSG00000163682.15	769	538.00	392.94	25.47	18.80	0.54
ENST00000504470.1	ENSG00000163682.15	689	458.05	4612.20	351.12	259.24	7.38
ENST00000506581.5	ENSG00000163682.15	371	142.61	0.00	0.00	0.00	0.00
ENST00000508595.5	ENSG00000163682.15	667	436.07	0.00	0.00	0.00	0.00
ENST00000511075.5	ENSG00000163682.15	1028	796.95	121.91	5.33	3.94	0.11
ENST00000511643.5	ENSG00000163682.15	618	387.13	702.75	63.30	46.74	1.33
ENST00000514842.5	ENSG00000163682.15	2153	1921.95	332.56	6.03	4.45	0.13
ENST00000295958.9	ENSG00000163683.11	6483	6251.95	1008.30	5.62	4.15	9.61
ENST00000505729.1	ENSG00000163683.11	612	381.14	0.00	0.00	0.00	0.00
ENST00000507613.5	ENSG00000163683.11	680	449.06	0.00	0.00	0.00	0.00
ENST00000510628.1	ENSG00000163683.11	634	403.11	325.62	28.17	20.80	48.13
ENST00000511809.5	ENSG00000163683.11	830	598.97	27.98	1.63	1.20	2.78
ENST00000512441.5	ENSG00000163683.11	622	391.12	259.10	23.10	17.06	39.47
ENST00000630374.1	ENSG00000163683.11	608	377.14	0.00	0.00	0.00	0.00
ENST00000295959.9	ENSG00000163684.11	3121	2889.95	18.82	0.23	0.17	4.67
ENST00000445193.7	ENSG00000163684.11	7985	7753.95	1.38	0.01	0.00	0.13
ENST00000461797.5	ENSG00000163684.11	531	300.31	0.15	0.02	0.01	0.35
ENST00000462046.1	ENSG00000163684.11	794	562.99	2.38	0.15	0.11	3.03
ENST00000463550.2	ENSG00000163684.11	658	427.08	2.17	0.18	0.13	3.65
ENST00000466547.1	ENSG00000163684.11	805	573.98	70.64	4.29	3.17	88.18
ENST00000295962.8	ENSG00000163686.14	2393	2161.95	867.32	13.99	10.33	81.63
ENST00000463756.5	ENSG00000163686.14	921	689.95	7.11	0.36	0.27	2.10
ENST00000470440.1	ENSG00000163686.14	327	101.54	3.00	1.03	0.76	6.01
ENST00000475982.5	ENSG00000163686.14	593	362.17	0.00	0.00	0.00	0.00
ENST00000478253.5	ENSG00000163686.14	2482	2250.95	113.57	1.76	1.30	10.27
ENST00000480457.1	ENSG00000163686.14	386	157.04	0.00	0.00	0.00	0.00
ENST00000485900.1	ENSG00000163686.14	768	537.00	0.00	0.00	0.00	0.00
ENST00000394549.6	ENSG00000163687.13	1294	1062.95	11.82	0.39	0.29	46.81
ENST00000460422.1	ENSG00000163687.13	786	554.99	0.00	0.00	0.00	0.00
ENST00000461914.7	ENSG00000163687.13	635	404.11	0.00	0.00	0.00	0.00
ENST00000463694.1	ENSG00000163687.13	702	471.04	0.00	0.00	0.00	0.00
ENST00000477209.5	ENSG00000163687.13	502	271.42	1.19	0.15	0.11	18.48
ENST00000483681.5	ENSG00000163687.13	2099	1867.95	0.00	0.00	0.00	0.00
ENST00000486455.5	ENSG00000163687.13	1321	1089.95	8.99	0.29	0.21	34.70
ENST00000295966.11	ENSG00000163689.19	2650	2418.95	54.74	0.79	0.58	6.20
ENST00000460459.5	ENSG00000163689.19	419	189.23	0.00	0.00	0.00	0.00
ENST00000468415.6	ENSG00000163689.19	2761	2529.95	135.66	1.87	1.38	14.70
ENST00000470454.5	ENSG00000163689.19	424	194.14	0.00	0.00	0.00	0.00
ENST00000471288.1	ENSG00000163689.19	917	685.95	103.60	5.27	3.89	41.41
ENST00000472469.5	ENSG00000163689.19	4108	3876.95	53.98	0.49	0.36	3.82
ENST00000478363.1	ENSG00000163689.19	491	260.48	0.00	0.00	0.00	0.00
ENST00000479931.5	ENSG00000163689.19	949	717.95	0.00	0.00	0.00	0.00
ENST00000482387.5	ENSG00000163689.19	2617	2385.95	268.38	3.92	2.90	30.84
ENST00000484535.5	ENSG00000163689.19	2913	2681.95	0.00	0.00	0.00	0.00
ENST00000486145.6	ENSG00000163689.19	461	230.69	0.00	0.00	0.00	0.00
ENST00000491845.5	ENSG00000163689.19	832	600.97	6.63	0.38	0.28	3.03
ENST00000495572.1	ENSG00000163689.19	428	198.08	0.00	0.00	0.00	0.00
ENST00000295971.11	ENSG00000163694.14	4056	3824.95	85.39	0.78	0.57	31.36
ENST00000381793.6	ENSG00000163694.14	4816	4584.95	185.83	1.41	1.04	56.94
ENST00000381795.10	ENSG00000163694.14	4473	4241.95	7.34	0.06	0.04	2.43
ENST00000505220.1	ENSG00000163694.14	741	510.01	0.00	0.00	0.00	0.00
ENST00000505414.5	ENSG00000163694.14	856	624.96	0.00	0.00	0.00	0.00
ENST00000507180.5	ENSG00000163694.14	582	351.18	0.00	0.00	0.00	0.00
ENST00000510871.5	ENSG00000163694.14	4951	4719.95	0.00	0.00	0.00	0.00
ENST00000511598.5	ENSG00000163694.14	836	604.97	0.00	0.00	0.00	0.00
ENST00000511902.5	ENSG00000163694.14	657	426.08	0.00	0.00	0.00	0.00
ENST00000513044.1	ENSG00000163694.14	2118	1886.95	0.00	0.00	0.00	0.00
ENST00000513473.5	ENSG00000163694.14	882	650.96	0.00	0.00	0.00	0.00
ENST00000514014.1	ENSG00000163694.14	2419	2187.95	14.44	0.23	0.17	9.27
ENST00000514782.5	ENSG00000163694.14	797	565.98	0.00	0.00	0.00	0.00
ENST00000515053.5	ENSG00000163694.14	1100	868.95	0.00	0.00	0.00	0.00
ENST00000515809.1	ENSG00000163694.14	229	27.51	0.00	0.00	0.00	0.00
ENST00000295974.12	ENSG00000163697.16	8972	8740.95	0.00	0.00	0.00	0.00
ENST00000502682.1	ENSG00000163697.16	482	251.53	0.00	0.00	0.00	0.00
ENST00000502687.1	ENSG00000163697.16	883	651.96	3.54	0.19	0.14	1.03
ENST00000502841.5	ENSG00000163697.16	1681	1449.95	8.97	0.22	0.16	1.17
ENST00000503264.5	ENSG00000163697.16	493	262.47	0.00	0.00	0.00	0.00
ENST00000503503.5	ENSG00000163697.16	544	313.27	0.00	0.00	0.00	0.00
ENST00000503555.5	ENSG00000163697.16	556	325.24	0.00	0.00	0.00	0.00
ENST00000504305.5	ENSG00000163697.16	1274	1042.95	0.00	0.00	0.00	0.00
ENST00000504484.5	ENSG00000163697.16	2091	1859.95	40.62	0.76	0.56	4.14
ENST00000505266.1	ENSG00000163697.16	446	215.84	0.00	0.00	0.00	0.00
ENST00000506352.5	ENSG00000163697.16	3316	3084.95	0.00	0.00	0.00	0.00
ENST00000506999.5	ENSG00000163697.16	565	334.22	0.00	0.00	0.00	0.00
ENST00000507831.5	ENSG00000163697.16	575	344.20	0.00	0.00	0.00	0.00
ENST00000508593.5	ENSG00000163697.16	3592	3360.95	126.83	1.32	0.97	7.15
ENST00000508676.5	ENSG00000163697.16	604	373.15	0.00	0.00	0.00	0.00
ENST00000508707.5	ENSG00000163697.16	639	408.10	2.89	0.25	0.18	1.34
ENST00000509446.5	ENSG00000163697.16	907	675.95	0.00	0.00	0.00	0.00
ENST00000509475.5	ENSG00000163697.16	1486	1254.95	17.19	0.48	0.35	2.60
ENST00000510670.5	ENSG00000163697.16	591	360.17	0.00	0.00	0.00	0.00
ENST00000510925.5	ENSG00000163697.16	701	470.04	74.55	5.53	4.08	30.06
ENST00000511120.1	ENSG00000163697.16	560	329.23	0.00	0.00	0.00	0.00
ENST00000511572.5	ENSG00000163697.16	619	388.13	0.00	0.00	0.00	0.00
ENST00000512510.5	ENSG00000163697.16	539	308.29	27.99	3.17	2.34	17.21
ENST00000513140.5	ENSG00000163697.16	4166	3934.95	154.36	1.37	1.01	7.44
ENST00000513493.1	ENSG00000163697.16	426	196.11	0.00	0.00	0.00	0.00
ENST00000513516.5	ENSG00000163697.16	537	306.29	0.00	0.00	0.00	0.00
ENST00000513611.5	ENSG00000163697.16	2964	2732.95	96.40	1.23	0.91	6.69
ENST00000514094.5	ENSG00000163697.16	856	624.96	69.20	3.86	2.85	20.99
ENST00000514920.5	ENSG00000163697.16	550	319.26	0.00	0.00	0.00	0.00
ENST00000543538.5	ENSG00000163697.16	6992	6760.95	6.46	0.03	0.02	0.18
ENST00000383814.7	ENSG00000163701.18	2704	2472.95	0.00	0.00	0.00	0.00
ENST00000383815.7	ENSG00000163701.18	2808	2576.95	0.00	0.00	0.00	0.00
ENST00000421412.5	ENSG00000163701.18	2158	1926.95	0.00	0.00	0.00	0.00
ENST00000434065.5	ENSG00000163701.18	2541	2309.95	1.40	0.02	0.02	5.63
ENST00000444427.5	ENSG00000163701.18	952	720.95	5.13	0.25	0.18	65.93
ENST00000454190.6	ENSG00000163701.18	2757	2525.95	0.00	0.00	0.00	0.00
ENST00000454992.1	ENSG00000163701.18	571	340.21	0.00	0.00	0.00	0.00
ENST00000461534.1	ENSG00000163701.18	572	341.20	0.00	0.00	0.00	0.00
ENST00000480244.1	ENSG00000163701.18	416	186.28	0.00	0.00	0.00	0.00
ENST00000483258.1	ENSG00000163701.18	375	146.44	0.00	0.00	0.00	0.00
ENST00000489181.5	ENSG00000163701.18	2011	1779.95	5.47	0.11	0.08	28.45
ENST00000295981.7	ENSG00000163702.18	2621	2389.95	9.80	0.14	0.11	1.20
ENST00000383812.8	ENSG00000163702.18	2384	2152.95	0.00	0.00	0.00	0.00
ENST00000403601.7	ENSG00000163702.18	2388	2156.95	0.00	0.00	0.00	0.00
ENST00000412901.5	ENSG00000163702.18	1354	1122.95	0.00	0.00	0.00	0.00
ENST00000413608.2	ENSG00000163702.18	2147	1915.95	142.84	2.60	1.92	21.75
ENST00000416074.6	ENSG00000163702.18	2342	2110.95	0.00	0.00	0.00	0.00
ENST00000424206.5	ENSG00000163702.18	949	717.95	4.45	0.22	0.16	1.81
ENST00000434756.5	ENSG00000163702.18	946	714.95	0.00	0.00	0.00	0.00
ENST00000436503.5	ENSG00000163702.18	1445	1213.95	0.00	0.00	0.00	0.00
ENST00000438091.5	ENSG00000163702.18	1208	976.95	0.00	0.00	0.00	0.00
ENST00000440502.5	ENSG00000163702.18	772	541.00	8.85	0.57	0.42	4.77
ENST00000451165.5	ENSG00000163702.18	1053	821.95	27.86	1.18	0.87	9.89
ENST00000451231.5	ENSG00000163702.18	2163	1931.95	22.36	0.40	0.30	3.38
ENST00000451271.5	ENSG00000163702.18	2284	2052.95	0.00	0.00	0.00	0.00
ENST00000455057.5	ENSG00000163702.18	2244	2012.95	76.41	1.32	0.98	11.08
ENST00000461995.5	ENSG00000163702.18	862	630.96	1.93	0.11	0.08	0.89
ENST00000464406.5	ENSG00000163702.18	807	575.98	3.53	0.21	0.16	1.79
ENST00000465794.1	ENSG00000163702.18	472	241.60	2.00	0.29	0.21	2.42
ENST00000466046.5	ENSG00000163702.18	2547	2315.95	32.64	0.49	0.36	4.11
ENST00000466712.1	ENSG00000163702.18	458	227.72	0.00	0.00	0.00	0.00
ENST00000469686.5	ENSG00000163702.18	576	345.20	0.00	0.00	0.00	0.00
ENST00000476810.5	ENSG00000163702.18	1044	812.95	0.00	0.00	0.00	0.00
ENST00000478206.1	ENSG00000163702.18	597	366.16	35.42	3.37	2.49	28.23
ENST00000481032.1	ENSG00000163702.18	564	333.22	3.34	0.35	0.26	2.93
ENST00000483582.5	ENSG00000163702.18	2467	2235.95	20.56	0.32	0.24	2.68
ENST00000490512.5	ENSG00000163702.18	1059	827.95	0.00	0.00	0.00	0.00
ENST00000494365.5	ENSG00000163702.18	2499	2267.95	0.00	0.00	0.00	0.00
ENST00000497102.5	ENSG00000163702.18	547	316.26	0.00	0.00	0.00	0.00
ENST00000497387.5	ENSG00000163702.18	1865	1633.95	4.59	0.10	0.07	0.82
ENST00000498214.5	ENSG00000163702.18	2346	2114.95	16.43	0.27	0.20	2.27
ENST00000326434.9	ENSG00000163703.17	1994	1762.95	433.32	8.57	6.33	11.30
ENST00000383811.7	ENSG00000163703.17	2696	2464.95	435.57	6.16	4.55	8.13
ENST00000397170.7	ENSG00000163703.17	1728	1496.95	26.50	0.62	0.46	0.81
ENST00000414117.5	ENSG00000163703.17	723	492.02	0.00	0.00	0.00	0.00
ENST00000435417.1	ENSG00000163703.17	966	734.95	1254.94	59.54	43.96	78.52
ENST00000452070.5	ENSG00000163703.17	1778	1546.95	0.00	0.00	0.00	0.00
ENST00000465716.1	ENSG00000163703.17	889	657.96	4.20	0.22	0.16	0.29
ENST00000467713.5	ENSG00000163703.17	540	309.28	0.00	0.00	0.00	0.00
ENST00000482691.1	ENSG00000163703.17	690	459.05	9.47	0.72	0.53	0.95
ENST00000489674.5	ENSG00000163703.17	437	206.95	0.00	0.00	0.00	0.00
ENST00000491527.1	ENSG00000163703.17	360	132.13	0.00	0.00	0.00	0.00
ENST00000295984.7	ENSG00000163704.11	3368	3136.95	5.41	0.06	0.04	3.19
ENST00000411976.2	ENSG00000163704.11	1475	1243.95	51.03	1.43	1.06	75.85
ENST00000412055.5	ENSG00000163704.11	3761	3529.95	40.03	0.40	0.29	20.96
ENST00000431315.5	ENSG00000163705.12	419	189.23	5.06	0.93	0.69	100.00
ENST00000436517.5	ENSG00000163705.12	437	206.95	0.00	0.00	0.00	0.00
ENST00000450616.5	ENSG00000163705.12	417	187.27	0.00	0.00	0.00	0.00
ENST00000450660.2	ENSG00000163705.12	1055	823.95	0.00	0.00	0.00	0.00
ENST00000453223.2	ENSG00000163705.12	382	153.18	0.00	0.00	0.00	0.00
ENST00000524279.1	ENSG00000163705.12	1014	782.95	0.00	0.00	0.00	0.00
ENST00000295992.7	ENSG00000163710.7	2021	1789.95	63.34	1.23	0.91	1.61
ENST00000461818.5	ENSG00000163710.7	909	677.95	0.00	0.00	0.00	0.00
ENST00000470310.5	ENSG00000163710.7	728	497.02	0.00	0.00	0.00	0.00
ENST00000470795.5	ENSG00000163710.7	967	735.95	1283.02	60.79	44.88	79.37
ENST00000480473.5	ENSG00000163710.7	773	542.00	32.96	2.12	1.57	2.77
ENST00000483454.1	ENSG00000163710.7	666	435.07	2.00	0.16	0.12	0.21
ENST00000483986.1	ENSG00000163710.7	538	307.29	75.31	8.55	6.31	11.16
ENST00000485766.1	ENSG00000163710.7	1088	856.95	79.42	3.23	2.39	4.22
ENST00000493733.1	ENSG00000163710.7	566	335.22	0.00	0.00	0.00	0.00
ENST00000495732.5	ENSG00000163710.7	704	473.04	6.95	0.51	0.38	0.67
ENST00000461591.5	ENSG00000163714.17	1580	1348.95	244.56	6.32	4.67	2.60
ENST00000461844.1	ENSG00000163714.17	556	325.24	87.09	9.34	6.89	3.84
ENST00000463563.6	ENSG00000163714.17	4364	4132.95	253.99	2.14	1.58	0.88
ENST00000465175.2	ENSG00000163714.17	571	340.21	0.00	0.00	0.00	0.00
ENST00000467348.1	ENSG00000163714.17	1267	1035.95	95.93	3.23	2.38	1.33
ENST00000470400.5	ENSG00000163714.17	881	649.96	92.76	4.98	3.67	2.05
ENST00000472373.1	ENSG00000163714.17	1182	950.95	1392.56	51.06	37.70	21.01
ENST00000473835.6	ENSG00000163714.17	7276	7044.95	1683.93	8.34	6.15	3.43
ENST00000480029.5	ENSG00000163714.17	2855	2623.95	0.00	0.00	0.00	0.00
ENST00000485374.5	ENSG00000163714.17	470	239.62	1.07	0.16	0.12	0.06
ENST00000488497.7	ENSG00000163714.17	3557	3325.95	46.64	0.49	0.36	0.20
ENST00000488587.1	ENSG00000163714.17	866	634.96	1868.78	102.63	75.77	42.23
ENST00000491827.1	ENSG00000163714.17	824	592.97	27.24	1.60	1.18	0.66
ENST00000493598.6	ENSG00000163714.17	3491	3259.95	4909.37	52.51	38.77	21.61
ENST00000493782.5	ENSG00000163714.17	588	357.17	0.00	0.00	0.00	0.00
ENST00000496100.1	ENSG00000163714.17	540	309.28	2.07	0.23	0.17	0.10
ENST00000600150.5	ENSG00000163714.17	725	494.02	0.00	0.00	0.00	0.00
ENST00000296003.8	ENSG00000163719.19	2494	2262.95	634.31	9.77	7.22	9.94
ENST00000351233.9	ENSG00000163719.19	2105	1873.95	1034.66	19.25	14.21	19.58
ENST00000353332.9	ENSG00000163719.19	2368	2136.95	809.51	13.21	9.75	13.43
ENST00000414996.1	ENSG00000163719.19	1746	1514.95	2.48	0.06	0.04	0.06
ENST00000416864.5	ENSG00000163719.19	840	608.97	35.16	2.01	1.49	2.05
ENST00000420925.5	ENSG00000163719.19	1427	1195.95	0.00	0.00	0.00	0.00
ENST00000430020.5	ENSG00000163719.19	1451	1219.95	45.22	1.29	0.95	1.31
ENST00000431250.1	ENSG00000163719.19	553	322.25	1.15	0.12	0.09	0.13
ENST00000437997.1	ENSG00000163719.19	718	487.03	1.47	0.11	0.08	0.11
ENST00000447144.5	ENSG00000163719.19	1664	1432.95	33.73	0.82	0.61	0.83
ENST00000449543.5	ENSG00000163719.19	773	542.00	722.30	46.47	34.31	47.26
ENST00000480578.1	ENSG00000163719.19	387	158.01	22.21	4.90	3.62	4.98
ENST00000606184.1	ENSG00000163719.19	2966	2734.95	24.82	0.32	0.23	0.32
ENST00000296015.8	ENSG00000163728.10	2881	2649.95	73.59	0.97	0.71	1.97
ENST00000382584.8	ENSG00000163728.10	2274	2042.95	221.47	3.78	2.79	7.71
ENST00000412756.6	ENSG00000163728.10	4568	4336.95	179.00	1.44	1.06	2.93
ENST00000462895.1	ENSG00000163728.10	836	604.97	17.02	0.98	0.72	2.00
ENST00000465065.5	ENSG00000163728.10	7052	6820.95	629.36	3.22	2.38	6.56
ENST00000465625.1	ENSG00000163728.10	758	527.00	97.40	6.44	4.76	13.14
ENST00000470669.5	ENSG00000163728.10	3150	2918.95	0.00	0.00	0.00	0.00
ENST00000487397.1	ENSG00000163728.10	408	178.45	0.00	0.00	0.00	0.00
ENST00000491380.5	ENSG00000163728.10	601	370.15	222.78	20.99	15.50	42.78
ENST00000492617.5	ENSG00000163728.10	741	510.01	164.37	11.24	8.30	22.91
ENST00000495660.1	ENSG00000163728.10	706	475.04	0.00	0.00	0.00	0.00
ENST00000296026.4	ENSG00000163734.4	1075	843.95	1.31	0.05	0.04	31.75
ENST00000502974.1	ENSG00000163734.4	630	399.11	0.00	0.00	0.00	0.00
ENST00000510390.1	ENSG00000163734.4	784	552.99	0.00	0.00	0.00	0.00
ENST00000511669.1	ENSG00000163734.4	1641	1409.95	4.69	0.12	0.09	68.25
ENST00000296027.4	ENSG00000163735.6	2538	2306.95	15.00	0.23	0.17	100.00
ENST00000296028.3	ENSG00000163736.3	715	484.03	8.00	0.58	0.43	100.00
ENST00000296029.3	ENSG00000163737.3	604	373.15	0.00	0.00	0.00	0.00
ENST00000325278.6	ENSG00000163738.18	2300	2068.95	17.42	0.29	0.22	0.63
ENST00000359107.9	ENSG00000163738.18	954	722.95	155.17	7.48	5.53	16.00
ENST00000395759.6	ENSG00000163738.18	2354	2122.95	0.00	0.00	0.00	0.00
ENST00000423607.5	ENSG00000163738.18	2007	1775.95	0.00	0.00	0.00	0.00
ENST00000429335.5	ENSG00000163738.18	786	554.99	3.46	0.22	0.16	0.46
ENST00000429519.5	ENSG00000163738.18	1798	1566.95	0.00	0.00	0.00	0.00
ENST00000433372.5	ENSG00000163738.18	1407	1175.95	12.16	0.36	0.27	0.77
ENST00000461101.1	ENSG00000163738.18	2363	2131.95	161.98	2.65	1.96	5.66
ENST00000461856.5	ENSG00000163738.18	593	362.17	109.77	10.57	7.80	22.59
ENST00000465255.5	ENSG00000163738.18	1268	1036.95	4.98	0.17	0.12	0.36
ENST00000475291.5	ENSG00000163738.18	954	722.95	73.69	3.55	2.62	7.60
ENST00000484725.1	ENSG00000163738.18	468	237.63	0.00	0.00	0.00	0.00
ENST00000490128.1	ENSG00000163738.18	478	247.56	0.00	0.00	0.00	0.00
ENST00000490698.5	ENSG00000163738.18	689	458.05	280.33	21.34	15.76	45.62
ENST00000492183.5	ENSG00000163738.18	3181	2949.95	12.04	0.14	0.11	0.30
ENST00000395761.3	ENSG00000163739.4	1097	865.95	15.42	0.62	0.46	28.18
ENST00000509101.1	ENSG00000163739.4	574	343.20	15.58	1.58	1.17	71.82
ENST00000324439.9	ENSG00000163743.13	4686	4454.95	2.94	0.02	0.02	0.14
ENST00000380840.6	ENSG00000163743.13	1735	1503.95	0.00	0.00	0.00	0.00
ENST00000504085.5	ENSG00000163743.13	1123	891.95	2.90	0.11	0.08	0.67
ENST00000505105.5	ENSG00000163743.13	1304	1072.95	18.47	0.60	0.44	3.54
ENST00000505514.5	ENSG00000163743.13	1089	857.95	30.17	1.23	0.91	7.23
ENST00000507014.1	ENSG00000163743.13	650	419.09	0.00	0.00	0.00	0.00
ENST00000512567.5	ENSG00000163743.13	1164	932.95	99.29	3.71	2.74	21.89
ENST00000512706.5	ENSG00000163743.13	1011	779.95	149.78	6.70	4.94	39.51
ENST00000513083.5	ENSG00000163743.13	540	309.28	15.11	1.70	1.26	10.05
ENST00000513257.5	ENSG00000163743.13	759	528.00	22.35	1.48	1.09	8.71
ENST00000513909.5	ENSG00000163743.13	728	497.02	7.49	0.53	0.39	3.10
ENST00000514021.1	ENSG00000163743.13	436	205.96	0.00	0.00	0.00	0.00
ENST00000514589.5	ENSG00000163743.13	2443	2211.95	55.50	0.87	0.65	5.16
ENST00000336685.6	ENSG00000163746.11	1272	1040.95	0.00	0.00	0.00	0.00
ENST00000463633.5	ENSG00000163746.11	574	343.20	0.00	0.00	0.00	0.00
ENST00000474418.1	ENSG00000163746.11	499	268.44	0.00	0.00	0.00	0.00
ENST00000489015.1	ENSG00000163746.11	759	528.00	0.00	0.00	0.00	0.00
ENST00000497985.5	ENSG00000163746.11	1441	1209.95	0.00	0.00	0.00	0.00
ENST00000610787.4	ENSG00000163746.11	1001	769.95	0.00	0.00	0.00	0.00
ENST00000613069.4	ENSG00000163746.11	1208	976.95	0.00	0.00	0.00	0.00
ENST00000388914.7	ENSG00000163749.17	3663	3431.95	0.00	0.00	0.00	0.00
ENST00000434846.2	ENSG00000163749.17	1728	1496.95	0.00	0.00	0.00	0.00
ENST00000504667.2	ENSG00000163749.17	3393	3161.95	1.00	0.01	0.01	100.00
ENST00000504868.1	ENSG00000163749.17	532	301.31	0.00	0.00	0.00	0.00
ENST00000509851.5	ENSG00000163749.17	540	309.28	0.00	0.00	0.00	0.00
ENST00000296046.3	ENSG00000163751.3	1795	1563.95	46.00	1.03	0.76	100.00
ENST00000477926.1	ENSG00000163751.3	546	315.27	0.00	0.00	0.00	0.00
ENST00000296048.10	ENSG00000163754.17	1890	1658.95	2055.76	43.21	31.90	63.36
ENST00000345003.8	ENSG00000163754.17	2052	1820.95	9.61	0.18	0.14	0.27
ENST00000461191.1	ENSG00000163754.17	866	634.96	2.62	0.14	0.11	0.21
ENST00000465547.1	ENSG00000163754.17	230	28.06	0.00	0.00	0.00	0.00
ENST00000469873.1	ENSG00000163754.17	704	473.04	6.35	0.47	0.35	0.69
ENST00000473005.1	ENSG00000163754.17	713	482.03	0.00	0.00	0.00	0.00
ENST00000478067.1	ENSG00000163754.17	476	245.57	0.00	0.00	0.00	0.00
ENST00000479119.1	ENSG00000163754.17	812	580.98	0.00	0.00	0.00	0.00
ENST00000483267.5	ENSG00000163754.17	801	569.98	0.00	0.00	0.00	0.00
ENST00000484197.5	ENSG00000163754.17	1563	1331.95	693.28	18.15	13.40	26.61
ENST00000488851.1	ENSG00000163754.17	574	343.20	0.00	0.00	0.00	0.00
ENST00000492285.6	ENSG00000163754.17	657	426.08	0.00	0.00	0.00	0.00
ENST00000497528.5	ENSG00000163754.17	234	30.28	0.00	0.00	0.00	0.00
ENST00000627418.2	ENSG00000163754.17	1831	1599.95	277.39	6.05	4.46	8.86
ENST00000296051.6	ENSG00000163755.8	4665	4433.95	916.12	7.20	5.32	6.09
ENST00000460120.5	ENSG00000163755.8	2745	2513.95	5068.00	70.30	51.90	59.46
ENST00000460822.1	ENSG00000163755.8	1958	1726.95	418.24	8.45	6.24	7.14
ENST00000462030.5	ENSG00000163755.8	2486	2254.95	43.86	0.68	0.50	0.57
ENST00000478525.1	ENSG00000163755.8	601	370.15	33.00	3.11	2.30	2.63
ENST00000486530.1	ENSG00000163755.8	1894	1662.95	1358.78	28.49	21.04	24.10
ENST00000494327.1	ENSG00000163755.8	556	325.24	0.00	0.00	0.00	0.00
ENST00000296059.6	ENSG00000163762.6	3852	3620.95	13.14	0.13	0.09	2.20
ENST00000468398.1	ENSG00000163762.6	615	384.13	0.00	0.00	0.00	0.00
ENST00000470080.5	ENSG00000163762.6	907	675.95	94.14	4.86	3.59	84.42
ENST00000474754.1	ENSG00000163762.6	662	431.08	0.00	0.00	0.00	0.00
ENST00000491182.1	ENSG00000163762.6	626	395.12	8.72	0.77	0.57	13.38
ENST00000260810.9	ENSG00000163781.12	5378	5146.95	9451.71	64.04	47.28	49.53
ENST00000503338.5	ENSG00000163781.12	618	387.13	0.00	0.00	0.00	0.00
ENST00000503464.1	ENSG00000163781.12	525	294.33	0.00	0.00	0.00	0.00
ENST00000505804.1	ENSG00000163781.12	472	241.60	30.95	4.47	3.30	3.46
ENST00000506779.1	ENSG00000163781.12	536	305.29	28.92	3.30	2.44	2.56
ENST00000508524.1	ENSG00000163781.12	618	387.13	0.00	0.00	0.00	0.00
ENST00000509162.1	ENSG00000163781.12	811	579.98	94.16	5.66	4.18	4.38
ENST00000511439.5	ENSG00000163781.12	1142	910.95	4.89	0.19	0.14	0.14
ENST00000513818.1	ENSG00000163781.12	898	666.95	987.36	51.62	38.11	39.93
ENST00000572787.1	ENSG00000163781.12	402	172.59	0.00	0.00	0.00	0.00
ENST00000460933.5	ENSG00000163785.12	2667	2435.95	1712.19	24.51	18.10	46.58
ENST00000464879.1	ENSG00000163785.12	392	162.85	11.26	2.41	1.78	4.58
ENST00000473208.5	ENSG00000163785.12	5270	5038.95	24.41	0.17	0.12	0.32
ENST00000480381.1	ENSG00000163785.12	541	310.28	170.70	19.18	14.16	36.46
ENST00000481382.1	ENSG00000163785.12	578	347.19	0.00	0.00	0.00	0.00
ENST00000484106.3	ENSG00000163785.12	1258	1026.95	0.00	0.00	0.00	0.00
ENST00000486725.1	ENSG00000163785.12	586	355.18	2.67	0.26	0.19	0.50
ENST00000620660.4	ENSG00000163785.12	2942	2710.95	0.00	0.00	0.00	0.00
ENST00000623711.3	ENSG00000163785.12	2934	2702.95	471.77	6.09	4.49	11.57
ENST00000296088.11	ENSG00000163788.13	5183	4951.95	1179.54	8.31	6.13	51.69
ENST00000429705.6	ENSG00000163788.13	5128	4896.95	991.35	7.06	5.21	43.93
ENST00000437827.1	ENSG00000163788.13	1995	1763.95	0.00	0.00	0.00	0.00
ENST00000454177.5	ENSG00000163788.13	2961	2729.95	11.76	0.15	0.11	0.93
ENST00000462810.1	ENSG00000163788.13	1903	1671.95	5.33	0.11	0.08	0.69
ENST00000468628.2	ENSG00000163788.13	470	239.62	0.00	0.00	0.00	0.00
ENST00000481892.1	ENSG00000163788.13	511	280.38	1.10	0.14	0.10	0.85
ENST00000484791.1	ENSG00000163788.13	540	309.28	2.71	0.31	0.23	1.90
ENST00000296096.6	ENSG00000163792.6	4882	4650.95	0.00	0.00	0.00	0.00
ENST00000407815.3	ENSG00000163792.6	572	341.20	0.00	0.00	0.00	0.00
ENST00000296097.7	ENSG00000163793.12	2008	1776.95	0.00	0.00	0.00	0.00
ENST00000402462.5	ENSG00000163793.12	1904	1672.95	0.00	0.00	0.00	0.00
ENST00000404433.5	ENSG00000163793.12	1647	1415.95	0.00	0.00	0.00	0.00
ENST00000406962.1	ENSG00000163793.12	1562	1330.95	0.00	0.00	0.00	0.00
ENST00000420191.5	ENSG00000163793.12	593	362.17	0.00	0.00	0.00	0.00
ENST00000460358.1	ENSG00000163793.12	758	527.00	0.00	0.00	0.00	0.00
ENST00000296099.2	ENSG00000163794.6	795	563.98	5.00	0.31	0.23	100.00
ENST00000323703.10	ENSG00000163795.13	2139	1907.95	0.00	0.00	0.00	0.00
ENST00000407879.1	ENSG00000163795.13	2077	1845.95	469.20	8.86	6.54	100.00
ENST00000436006.1	ENSG00000163795.13	510	279.39	0.00	0.00	0.00	0.00
ENST00000491924.1	ENSG00000163795.13	566	335.22	0.00	0.00	0.00	0.00
ENST00000326019.10	ENSG00000163798.13	2959	2727.95	0.00	0.00	0.00	0.00
ENST00000427424.1	ENSG00000163798.13	906	674.95	0.00	0.00	0.00	0.00
ENST00000492196.1	ENSG00000163798.13	2537	2305.95	123.08	1.86	1.37	2.59
ENST00000613058.4	ENSG00000163798.13	2966	2734.95	280.08	3.57	2.64	4.97
ENST00000613517.4	ENSG00000163798.13	819	587.97	0.00	0.00	0.00	0.00
ENST00000618046.4	ENSG00000163798.13	2544	2312.95	4407.62	66.45	49.06	92.44
ENST00000327757.9	ENSG00000163803.12	5107	4875.95	0.00	0.00	0.00	0.00
ENST00000404858.5	ENSG00000163803.12	4431	4199.95	0.00	0.00	0.00	0.00
ENST00000411743.5	ENSG00000163803.12	1673	1441.95	23.06	0.56	0.41	27.12
ENST00000416713.5	ENSG00000163803.12	716	485.03	1.00	0.07	0.05	3.50
ENST00000422425.6	ENSG00000163803.12	5115	4883.95	0.00	0.00	0.00	0.00
ENST00000436544.1	ENSG00000163803.12	3543	3311.95	17.00	0.18	0.13	8.70
ENST00000436775.1	ENSG00000163803.12	690	459.05	13.38	1.02	0.75	49.42
ENST00000444257.5	ENSG00000163803.12	1661	1429.95	0.00	0.00	0.00	0.00
ENST00000473272.1	ENSG00000163803.12	677	446.06	1.55	0.12	0.09	5.91
ENST00000479065.5	ENSG00000163803.12	490	259.49	0.00	0.00	0.00	0.00
ENST00000481449.1	ENSG00000163803.12	562	331.23	0.00	0.00	0.00	0.00
ENST00000485642.1	ENSG00000163803.12	547	316.26	1.00	0.11	0.08	5.36
ENST00000334056.9	ENSG00000163806.15	1801	1569.95	0.00	0.00	0.00	0.00
ENST00000379579.8	ENSG00000163806.15	1759	1527.95	4.26	0.10	0.07	7.98
ENST00000439646.1	ENSG00000163806.15	755	524.00	10.67	0.71	0.52	58.21
ENST00000449210.1	ENSG00000163806.15	758	527.00	0.00	0.00	0.00	0.00
ENST00000462832.5	ENSG00000163806.15	2081	1849.95	4.69	0.09	0.07	7.25
ENST00000467226.1	ENSG00000163806.15	377	148.36	0.00	0.00	0.00	0.00
ENST00000491044.1	ENSG00000163806.15	898	666.95	6.20	0.32	0.24	26.56
ENST00000296121.5	ENSG00000163807.5	5122	4890.95	1058.58	7.55	5.57	4.34
ENST00000484437.1	ENSG00000163807.5	507	276.40	1318.85	166.39	122.84	95.66
ENST00000326047.8	ENSG00000163808.16	4842	4610.95	1289.41	9.75	7.20	99.74
ENST00000422209.1	ENSG00000163808.16	691	460.05	0.00	0.00	0.00	0.00
ENST00000425755.5	ENSG00000163808.16	3460	3228.95	0.00	0.00	0.00	0.00
ENST00000438321.5	ENSG00000163808.16	4795	4563.95	0.00	0.00	0.00	0.00
ENST00000453693.1	ENSG00000163808.16	2441	2209.95	1.59	0.03	0.02	0.26
ENST00000481166.6	ENSG00000163808.16	2240	2008.95	0.00	0.00	0.00	0.00
ENST00000493134.1	ENSG00000163808.16	1454	1222.95	0.00	0.00	0.00	0.00
ENST00000296125.8	ENSG00000163810.11	3388	3156.95	0.00	0.00	0.00	0.00
ENST00000422219.5	ENSG00000163810.11	641	410.10	0.00	0.00	0.00	0.00
ENST00000459830.1	ENSG00000163810.11	707	476.04	0.00	0.00	0.00	0.00
ENST00000471637.1	ENSG00000163810.11	137	1.40	0.00	0.00	0.00	0.00
ENST00000490928.1	ENSG00000163810.11	1746	1514.95	0.00	0.00	0.00	0.00
ENST00000495844.1	ENSG00000163810.11	544	313.27	0.00	0.00	0.00	0.00
ENST00000296126.6	ENSG00000163811.11	787	555.99	540.69	33.91	25.04	29.95
ENST00000407426.7	ENSG00000163811.11	3533	3301.95	3338.97	35.26	26.03	31.14
ENST00000434238.1	ENSG00000163811.11	386	157.04	0.00	0.00	0.00	0.00
ENST00000440983.1	ENSG00000163811.11	541	310.28	70.44	7.92	5.85	6.99
ENST00000446643.2	ENSG00000163811.11	579	348.19	225.48	22.58	16.67	19.94
ENST00000466067.1	ENSG00000163811.11	628	397.11	154.41	13.56	10.01	11.97
ENST00000296127.7	ENSG00000163812.13	3101	2869.95	340.87	4.14	3.06	8.51
ENST00000339420.6	ENSG00000163812.13	3226	2994.95	4.83	0.06	0.04	0.12
ENST00000342790.8	ENSG00000163812.13	1336	1104.95	10.69	0.34	0.25	0.69
ENST00000419642.1	ENSG00000163812.13	540	309.28	4.10	0.46	0.34	0.95
ENST00000424952.6	ENSG00000163812.13	2687	2455.95	899.00	12.76	9.42	26.24
ENST00000433512.5	ENSG00000163812.13	472	241.60	133.81	19.31	14.26	39.70
ENST00000443879.2	ENSG00000163812.13	407	177.47	54.00	10.61	7.83	21.81
ENST00000455235.5	ENSG00000163812.13	537	306.29	1.36	0.15	0.11	0.32
ENST00000466084.1	ENSG00000163812.13	1281	1049.95	24.34	0.81	0.60	1.66
ENST00000478669.1	ENSG00000163812.13	778	546.99	0.00	0.00	0.00	0.00
ENST00000479314.1	ENSG00000163812.13	872	640.96	0.00	0.00	0.00	0.00
ENST00000296129.5	ENSG00000163814.7	6006	5774.95	17725.49	107.03	79.02	36.77
ENST00000425231.2	ENSG00000163814.7	1416	1184.95	6251.44	183.97	135.83	63.19
ENST00000490471.1	ENSG00000163814.7	563	332.22	1.07	0.11	0.08	0.04
ENST00000296130.4	ENSG00000163815.5	936	704.95	18.18	0.90	0.66	19.81
ENST00000428034.1	ENSG00000163815.5	752	521.01	0.00	0.00	0.00	0.00
ENST00000490386.1	ENSG00000163815.5	708	477.04	49.82	3.64	2.69	80.19
ENST00000353278.8	ENSG00000163817.15	5247	5015.95	0.00	0.00	0.00	0.00
ENST00000358525.8	ENSG00000163817.15	5423	5191.95	0.00	0.00	0.00	0.00
ENST00000413781.1	ENSG00000163817.15	910	678.95	0.00	0.00	0.00	0.00
ENST00000456124.6	ENSG00000163817.15	2662	2430.95	0.00	0.00	0.00	0.00
ENST00000470226.1	ENSG00000163817.15	380	151.25	0.00	0.00	0.00	0.00
ENST00000473146.5	ENSG00000163817.15	2441	2209.95	0.00	0.00	0.00	0.00
ENST00000493980.1	ENSG00000163817.15	437	206.95	0.00	0.00	0.00	0.00
ENST00000296135.10	ENSG00000163818.16	4073	3841.95	467.96	4.25	3.14	9.05
ENST00000411866.5	ENSG00000163818.16	986	754.95	319.95	14.78	10.91	31.50
ENST00000418700.5	ENSG00000163818.16	2014	1782.95	40.74	0.80	0.59	1.70
ENST00000440576.2	ENSG00000163818.16	718	487.03	0.00	0.00	0.00	0.00
ENST00000445698.1	ENSG00000163818.16	444	213.86	120.37	19.63	14.49	41.83
ENST00000448111.5	ENSG00000163818.16	1376	1144.95	7.33	0.22	0.16	0.48
ENST00000469874.5	ENSG00000163818.16	605	374.15	0.00	0.00	0.00	0.00
ENST00000472635.5	ENSG00000163818.16	558	327.24	0.00	0.00	0.00	0.00
ENST00000478551.1	ENSG00000163818.16	467	236.64	26.67	3.93	2.90	8.38
ENST00000480156.5	ENSG00000163818.16	823	591.97	47.96	2.83	2.09	6.02
ENST00000483279.1	ENSG00000163818.16	566	335.22	0.00	0.00	0.00	0.00
ENST00000490463.5	ENSG00000163818.16	730	499.02	0.00	0.00	0.00	0.00
ENST00000492333.5	ENSG00000163818.16	537	306.29	0.00	0.00	0.00	0.00
ENST00000495864.5	ENSG00000163818.16	2371	2139.95	30.02	0.49	0.36	1.04
ENST00000536047.5	ENSG00000163818.16	4342	4110.95	0.00	0.00	0.00	0.00
ENST00000539217.5	ENSG00000163818.16	4113	3881.95	0.00	0.00	0.00	0.00
ENST00000296137.6	ENSG00000163820.14	8504	8272.95	1446.11	6.10	4.50	21.24
ENST00000433878.5	ENSG00000163820.14	4317	4085.95	1343.57	11.47	8.47	39.95
ENST00000438446.1	ENSG00000163820.14	1072	840.95	194.84	8.08	5.97	28.15
ENST00000471739.1	ENSG00000163820.14	545	314.27	8.24	0.91	0.68	3.19
ENST00000535325.5	ENSG00000163820.14	8578	8346.95	514.23	2.15	1.59	7.48
ENST00000296140.3	ENSG00000163823.3	2731	2499.95	290.00	4.05	2.99	100.00
ENST00000296142.3	ENSG00000163825.3	1321	1089.95	0.00	0.00	0.00	0.00
ENST00000296144.3	ENSG00000163827.12	1963	1731.95	270.08	5.44	4.01	98.33
ENST00000395905.7	ENSG00000163827.12	5100	4868.95	5.41	0.04	0.03	0.70
ENST00000469912.1	ENSG00000163827.12	561	330.23	0.51	0.05	0.04	0.97
ENST00000496388.1	ENSG00000163827.12	451	220.79	0.00	0.00	0.00	0.00
ENST00000296149.8	ENSG00000163832.15	1401	1169.95	62.16	1.85	1.37	6.63
ENST00000412761.5	ENSG00000163832.15	705	474.04	0.00	0.00	0.00	0.00
ENST00000414236.5	ENSG00000163832.15	557	326.24	1.15	0.12	0.09	0.44
ENST00000425291.5	ENSG00000163832.15	594	363.16	12.77	1.23	0.91	4.39
ENST00000439305.5	ENSG00000163832.15	880	648.96	0.00	0.00	0.00	0.00
ENST00000442215.6	ENSG00000163832.15	1277	1045.95	234.26	7.81	5.77	27.97
ENST00000444760.5	ENSG00000163832.15	1008	776.95	0.00	0.00	0.00	0.00
ENST00000445044.5	ENSG00000163832.15	1011	779.95	2.27	0.10	0.08	0.36
ENST00000446787.5	ENSG00000163832.15	894	662.95	86.04	4.53	3.34	16.21
ENST00000449409.5	ENSG00000163832.15	579	348.19	0.00	0.00	0.00	0.00
ENST00000460502.1	ENSG00000163832.15	549	318.26	0.00	0.00	0.00	0.00
ENST00000461208.5	ENSG00000163832.15	594	363.16	124.47	11.95	8.82	42.80
ENST00000483205.1	ENSG00000163832.15	553	322.25	0.00	0.00	0.00	0.00
ENST00000485029.5	ENSG00000163832.15	578	347.19	1.66	0.17	0.12	0.60
ENST00000494161.1	ENSG00000163832.15	487	256.50	1.21	0.16	0.12	0.59
ENST00000338040.5	ENSG00000163833.7	5929	5697.95	0.00	0.00	0.00	0.00
ENST00000296161.8	ENSG00000163840.9	5868	5636.95	2018.56	12.49	9.22	51.47
ENST00000383661.3	ENSG00000163840.9	687	456.05	153.97	11.77	8.69	48.53
ENST00000360647.8	ENSG00000163848.19	9651	9419.95	3077.28	11.39	8.41	15.49
ENST00000465763.5	ENSG00000163848.19	566	335.22	130.63	13.59	10.03	18.47
ENST00000468369.5	ENSG00000163848.19	1025	793.95	0.00	0.00	0.00	0.00
ENST00000471196.1	ENSG00000163848.19	566	335.22	0.00	0.00	0.00	0.00
ENST00000484491.5	ENSG00000163848.19	2952	2720.95	174.28	2.23	1.65	3.04
ENST00000485866.5	ENSG00000163848.19	2960	2728.95	627.98	8.02	5.92	10.91
ENST00000492394.5	ENSG00000163848.19	2949	2717.95	2986.83	38.32	28.29	52.10
ENST00000495019.5	ENSG00000163848.19	763	532.00	0.00	0.00	0.00	0.00
ENST00000496732.1	ENSG00000163848.19	316	91.72	0.00	0.00	0.00	0.00
ENST00000497929.1	ENSG00000163848.19	2381	2149.95	0.00	0.00	0.00	0.00
ENST00000296202.11	ENSG00000163864.15	1569	1337.95	0.00	0.00	0.00	0.00
ENST00000339837.9	ENSG00000163864.15	1863	1631.95	0.00	0.00	0.00	0.00
ENST00000413939.6	ENSG00000163864.15	1711	1479.95	3.00	0.07	0.05	100.00
ENST00000505779.5	ENSG00000163864.15	360	132.13	0.00	0.00	0.00	0.00
ENST00000506254.5	ENSG00000163864.15	2454	2222.95	0.00	0.00	0.00	0.00
ENST00000507242.5	ENSG00000163864.15	724	493.02	0.00	0.00	0.00	0.00
ENST00000509034.5	ENSG00000163864.15	649	418.09	0.00	0.00	0.00	0.00
ENST00000509291.5	ENSG00000163864.15	763	532.00	0.00	0.00	0.00	0.00
ENST00000509447.1	ENSG00000163864.15	518	287.36	0.00	0.00	0.00	0.00
ENST00000509737.5	ENSG00000163864.15	449	218.81	0.00	0.00	0.00	0.00
ENST00000511003.1	ENSG00000163864.15	688	457.05	0.00	0.00	0.00	0.00
ENST00000511444.5	ENSG00000163864.15	873	641.96	0.00	0.00	0.00	0.00
ENST00000512391.5	ENSG00000163864.15	794	562.99	0.00	0.00	0.00	0.00
ENST00000514703.5	ENSG00000163864.15	584	353.18	0.00	0.00	0.00	0.00
ENST00000417239.1	ENSG00000163866.8	684	453.05	0.00	0.00	0.00	0.00
ENST00000423898.1	ENSG00000163866.8	897	665.95	3.39	0.18	0.13	0.33
ENST00000426886.1	ENSG00000163866.8	2618	2386.95	0.00	0.00	0.00	0.00
ENST00000446026.1	ENSG00000163866.8	2817	2585.95	16.12	0.22	0.16	0.41
ENST00000456842.1	ENSG00000163866.8	918	686.95	881.53	44.75	33.04	84.18
ENST00000521580.2	ENSG00000163866.8	3454	3222.95	740.96	8.02	5.92	15.08
ENST00000317538.9	ENSG00000163867.16	2702	2470.95	0.00	0.00	0.00	0.00
ENST00000357182.8	ENSG00000163867.16	4330	4098.95	867.29	7.38	5.45	8.62
ENST00000373333.1	ENSG00000163867.16	1473	1241.95	273.78	7.69	5.68	8.98
ENST00000415531.5	ENSG00000163867.16	807	575.98	699.04	42.32	31.25	49.43
ENST00000460607.1	ENSG00000163867.16	2471	2239.95	4.87	0.08	0.06	0.09
ENST00000466345.1	ENSG00000163867.16	471	240.61	163.05	23.63	17.45	27.60
ENST00000471566.1	ENSG00000163867.16	686	455.05	23.89	1.83	1.35	2.14
ENST00000472971.1	ENSG00000163867.16	632	401.11	22.85	1.99	1.47	2.32
ENST00000493328.5	ENSG00000163867.16	6241	6009.95	121.48	0.70	0.52	0.82
ENST00000296210.11	ENSG00000163870.14	1725	1493.95	0.00	0.00	0.00	0.00
ENST00000355552.7	ENSG00000163870.14	1933	1701.95	157.31	3.22	2.38	41.13
ENST00000393400.6	ENSG00000163870.14	1831	1599.95	25.75	0.56	0.41	7.16
ENST00000450633.6	ENSG00000163870.14	1865	1633.95	151.00	3.22	2.38	41.12
ENST00000462228.1	ENSG00000163870.14	713	482.03	0.00	0.00	0.00	0.00
ENST00000465915.1	ENSG00000163870.14	569	338.21	5.06	0.52	0.39	6.66
ENST00000469111.5	ENSG00000163870.14	1007	775.95	2.31	0.10	0.08	1.32
ENST00000483868.5	ENSG00000163870.14	1720	1488.95	0.00	0.00	0.00	0.00
ENST00000489960.5	ENSG00000163870.14	1903	1671.95	0.00	0.00	0.00	0.00
ENST00000490290.5	ENSG00000163870.14	841	609.97	3.57	0.20	0.15	2.61
ENST00000490643.5	ENSG00000163870.14	767	536.00	0.00	0.00	0.00	0.00
ENST00000305135.9	ENSG00000163872.15	6506	6274.95	2301.61	12.79	9.44	79.25
ENST00000432781.1	ENSG00000163872.15	1024	792.95	21.21	0.93	0.69	5.78
ENST00000468850.1	ENSG00000163872.15	572	341.20	3.80	0.39	0.29	2.41
ENST00000472593.1	ENSG00000163872.15	5737	5505.95	91.01	0.58	0.43	3.57
ENST00000481343.1	ENSG00000163872.15	464	233.67	3.87	0.58	0.43	3.58
ENST00000497765.1	ENSG00000163872.15	496	265.45	6.65	0.87	0.64	5.41
ENST00000373091.7	ENSG00000163873.9	9101	8869.95	5.69	0.02	0.02	5.63
ENST00000373093.4	ENSG00000163873.9	2955	2723.95	29.31	0.38	0.28	94.37
ENST00000462621.1	ENSG00000163873.9	558	327.24	0.00	0.00	0.00	0.00
ENST00000479620.1	ENSG00000163873.9	550	319.26	0.00	0.00	0.00	0.00
ENST00000373087.6	ENSG00000163874.9	2684	2452.95	65.85	0.94	0.69	33.96
ENST00000471012.1	ENSG00000163874.9	395	165.77	6.55	1.38	1.02	49.98
ENST00000472312.1	ENSG00000163874.9	593	362.17	4.60	0.44	0.33	16.06
ENST00000619365.1	ENSG00000163874.9	60	0.00	0.00	0.00	0.00	0.00
ENST00000296214.9	ENSG00000163875.15	1525	1293.95	979.90	26.41	19.50	72.62
ENST00000373073.8	ENSG00000163875.15	603	372.15	8.25	0.77	0.57	2.12
ENST00000373074.5	ENSG00000163875.15	2005	1773.95	3.58	0.07	0.05	0.19
ENST00000373075.6	ENSG00000163875.15	2147	1915.95	152.22	2.77	2.05	7.62
ENST00000448519.2	ENSG00000163875.15	666	435.07	0.00	0.00	0.00	0.00
ENST00000475828.5	ENSG00000163875.15	1408	1176.95	77.34	2.29	1.69	6.30
ENST00000485039.1	ENSG00000163875.15	814	582.98	67.72	4.05	2.99	11.14
ENST00000487788.5	ENSG00000163875.15	1351	1119.95	0.00	0.00	0.00	0.00
ENST00000487792.5	ENSG00000163875.15	832	600.97	0.00	0.00	0.00	0.00
ENST00000296215.6	ENSG00000163877.9	4563	4331.95	1145.92	9.22	6.81	75.49
ENST00000468040.1	ENSG00000163877.9	583	352.18	0.00	0.00	0.00	0.00
ENST00000493916.1	ENSG00000163877.9	546	315.27	27.08	3.00	2.21	24.51
ENST00000296218.7	ENSG00000163879.10	2649	2417.95	10.78	0.16	0.11	88.67
ENST00000466723.1	ENSG00000163879.10	511	280.38	0.00	0.00	0.00	0.00
ENST00000467277.1	ENSG00000163879.10	621	390.12	0.22	0.02	0.01	11.33
ENST00000490312.1	ENSG00000163879.10	712	481.03	0.00	0.00	0.00	0.00
ENST00000497858.1	ENSG00000163879.10	3539	3307.95	0.00	0.00	0.00	0.00
ENST00000412877.1	ENSG00000163882.9	836	604.97	0.00	0.00	0.00	0.00
ENST00000429568.1	ENSG00000163882.9	878	646.96	1106.14	59.62	44.02	18.82
ENST00000430783.5	ENSG00000163882.9	1159	927.95	0.00	0.00	0.00	0.00
ENST00000438240.5	ENSG00000163882.9	994	762.95	0.00	0.00	0.00	0.00
ENST00000443489.5	ENSG00000163882.9	807	575.98	38.13	2.31	1.70	0.73
ENST00000452961.5	ENSG00000163882.9	791	559.99	2736.36	170.40	125.80	53.79
ENST00000455712.5	ENSG00000163882.9	823	591.97	106.69	6.28	4.64	1.98
ENST00000456318.5	ENSG00000163882.9	1802	1570.95	6.34	0.14	0.10	0.04
ENST00000460083.1	ENSG00000163882.9	439	208.93	0.00	0.00	0.00	0.00
ENST00000476003.1	ENSG00000163882.9	648	417.09	760.92	63.62	46.97	20.08
ENST00000488213.5	ENSG00000163882.9	1035	803.95	90.32	3.92	2.89	1.24
ENST00000489043.1	ENSG00000163882.9	433	203.01	59.10	10.15	7.50	3.20
ENST00000490958.1	ENSG00000163882.9	434	203.99	2.00	0.34	0.25	0.11
ENST00000296233.3	ENSG00000163884.3	2574	2342.95	55.00	0.82	0.60	100.00
ENST00000509675.1	ENSG00000163884.3	547	316.26	0.00	0.00	0.00	0.00
ENST00000352312.5	ENSG00000163885.11	2086	1854.95	0.00	0.00	0.00	0.00
ENST00000503905.1	ENSG00000163885.11	550	319.26	0.00	0.00	0.00	0.00
ENST00000505024.1	ENSG00000163885.11	1994	1762.95	0.00	0.00	0.00	0.00
ENST00000506204.1	ENSG00000163885.11	661	430.08	0.00	0.00	0.00	0.00
ENST00000507830.1	ENSG00000163885.11	443	212.88	0.00	0.00	0.00	0.00
ENST00000508140.5	ENSG00000163885.11	499	268.44	0.00	0.00	0.00	0.00
ENST00000510833.5	ENSG00000163885.11	481	250.54	0.00	0.00	0.00	0.00
ENST00000533201.1	ENSG00000163885.11	266	51.09	0.00	0.00	0.00	0.00
ENST00000296238.3	ENSG00000163888.3	1362	1130.95	1.01	0.03	0.02	100.00
ENST00000296252.8	ENSG00000163898.9	4026	3794.95	0.00	0.00	0.00	0.00
ENST00000424591.6	ENSG00000163898.9	2065	1833.95	9.63	0.18	0.14	55.40
ENST00000429510.1	ENSG00000163898.9	556	325.24	1.37	0.15	0.11	44.60
ENST00000435679.1	ENSG00000163898.9	521	290.34	0.00	0.00	0.00	0.00
ENST00000452897.1	ENSG00000163898.9	256	44.06	0.00	0.00	0.00	0.00
ENST00000296254.3	ENSG00000163900.10	1060	828.95	65.71	2.76	2.04	31.57
ENST00000382227.7	ENSG00000163900.10	541	310.28	0.00	0.00	0.00	0.00
ENST00000421852.5	ENSG00000163900.10	2827	2595.95	423.34	5.69	4.20	64.95
ENST00000467061.1	ENSG00000163900.10	4921	4689.95	40.95	0.30	0.22	3.48
ENST00000467520.1	ENSG00000163900.10	563	332.22	0.00	0.00	0.00	0.00
ENST00000475480.5	ENSG00000163900.10	1035	803.95	0.00	0.00	0.00	0.00
ENST00000484062.1	ENSG00000163900.10	743	512.01	0.00	0.00	0.00	0.00
ENST00000296255.7	ENSG00000163902.11	2314	2082.95	13670.55	228.86	168.97	98.43
ENST00000476931.1	ENSG00000163902.11	526	295.33	1.30	0.15	0.11	0.07
ENST00000479113.1	ENSG00000163902.11	558	327.24	0.00	0.00	0.00	0.00
ENST00000481168.1	ENSG00000163902.11	751	520.01	52.14	3.50	2.58	1.50
ENST00000490166.1	ENSG00000163902.11	573	342.20	0.00	0.00	0.00	0.00
ENST00000495462.5	ENSG00000163902.11	566	335.22	0.00	0.00	0.00	0.00
ENST00000497289.5	ENSG00000163902.11	2137	1905.95	0.00	0.00	0.00	0.00
ENST00000497415.1	ENSG00000163902.11	547	316.26	0.00	0.00	0.00	0.00
ENST00000296257.9	ENSG00000163904.12	5717	5485.95	2417.55	15.37	11.35	27.43
ENST00000413407.5	ENSG00000163904.12	2383	2151.95	391.05	6.34	4.68	11.31
ENST00000430355.5	ENSG00000163904.12	878	646.96	9.10	0.49	0.36	0.88
ENST00000439684.5	ENSG00000163904.12	596	365.16	7.69	0.73	0.54	1.31
ENST00000444509.1	ENSG00000163904.12	610	379.14	7.67	0.71	0.52	1.26
ENST00000453532.5	ENSG00000163904.12	829	597.97	93.91	5.48	4.04	9.77
ENST00000458551.1	ENSG00000163904.12	553	322.25	47.93	5.19	3.83	9.26
ENST00000459883.5	ENSG00000163904.12	525	294.33	5.37	0.64	0.47	1.14
ENST00000465201.5	ENSG00000163904.12	589	358.17	94.47	9.20	6.79	16.42
ENST00000473760.5	ENSG00000163904.12	738	507.01	0.00	0.00	0.00	0.00
ENST00000476011.1	ENSG00000163904.12	737	506.02	4.00	0.28	0.20	0.49
ENST00000478001.1	ENSG00000163904.12	541	310.28	4.78	0.54	0.40	0.96
ENST00000483005.1	ENSG00000163904.12	591	360.17	114.49	11.08	8.18	19.78
ENST00000372852.3	ENSG00000163909.7	3661	3429.95	29.00	0.29	0.22	100.00
ENST00000296266.7	ENSG00000163913.11	4151	3919.95	0.00	0.00	0.00	0.00
ENST00000347300.6	ENSG00000163913.11	3841	3609.95	615.78	5.95	4.39	24.53
ENST00000348417.6	ENSG00000163913.11	3877	3645.95	0.00	0.00	0.00	0.00
ENST00000349441.6	ENSG00000163913.11	3569	3337.95	182.17	1.90	1.41	7.85
ENST00000431818.6	ENSG00000163913.11	4414	4182.95	0.00	0.00	0.00	0.00
ENST00000440957.6	ENSG00000163913.11	4007	3775.95	19.06	0.18	0.13	0.73
ENST00000448668.2	ENSG00000163913.11	573	342.20	16.77	1.71	1.26	7.05
ENST00000502304.5	ENSG00000163913.11	469	238.63	0.00	0.00	0.00	0.00
ENST00000502456.5	ENSG00000163913.11	445	214.85	0.00	0.00	0.00	0.00
ENST00000504021.5	ENSG00000163913.11	3541	3309.95	150.76	1.59	1.17	6.55
ENST00000504444.1	ENSG00000163913.11	464	233.67	0.00	0.00	0.00	0.00
ENST00000504653.5	ENSG00000163913.11	364	135.93	16.88	4.33	3.20	17.86
ENST00000506507.5	ENSG00000163913.11	4532	4300.95	104.53	0.85	0.63	3.50
ENST00000507221.1	ENSG00000163913.11	590	359.17	1.80	0.17	0.13	0.72
ENST00000507564.5	ENSG00000163913.11	3824	3592.95	18.23	0.18	0.13	0.73
ENST00000508654.1	ENSG00000163913.11	565	334.22	3.87	0.40	0.30	1.67
ENST00000508826.5	ENSG00000163913.11	329	103.35	0.00	0.00	0.00	0.00
ENST00000509195.5	ENSG00000163913.11	350	122.72	0.00	0.00	0.00	0.00
ENST00000509522.5	ENSG00000163913.11	1141	909.95	0.00	0.00	0.00	0.00
ENST00000509815.1	ENSG00000163913.11	422	192.18	0.88	0.16	0.12	0.66
ENST00000510524.5	ENSG00000163913.11	418	188.25	0.00	0.00	0.00	0.00
ENST00000511425.5	ENSG00000163913.11	2225	1993.95	194.87	3.41	2.52	14.06
ENST00000511498.1	ENSG00000163913.11	584	353.18	0.00	0.00	0.00	0.00
ENST00000512157.5	ENSG00000163913.11	734	503.02	24.12	1.67	1.23	6.90
ENST00000512220.5	ENSG00000163913.11	4057	3825.95	0.00	0.00	0.00	0.00
ENST00000512814.5	ENSG00000163913.11	567	336.21	7.52	0.78	0.58	3.22
ENST00000513190.1	ENSG00000163913.11	2854	2622.95	25.52	0.34	0.25	1.40
ENST00000513891.1	ENSG00000163913.11	667	436.07	0.00	0.00	0.00	0.00
ENST00000513932.1	ENSG00000163913.11	553	322.25	0.00	0.00	0.00	0.00
ENST00000514081.1	ENSG00000163913.11	562	331.23	0.00	0.00	0.00	0.00
ENST00000514275.5	ENSG00000163913.11	296	74.56	0.90	0.42	0.31	1.73
ENST00000515783.5	ENSG00000163913.11	962	730.95	4.34	0.21	0.15	0.85
ENST00000296271.3	ENSG00000163914.4	2592	2360.95	0.00	0.00	0.00	0.00
ENST00000296270.1	ENSG00000163915.7	1924	1692.95	11.28	0.23	0.17	8.83
ENST00000456447.5	ENSG00000163915.7	1531	1299.95	14.08	0.38	0.28	14.36
ENST00000465364.1	ENSG00000163915.7	222	23.88	0.00	0.00	0.00	0.00
ENST00000470754.1	ENSG00000163915.7	587	356.18	20.64	2.02	1.49	76.81
ENST00000496717.1	ENSG00000163915.7	692	461.05	0.00	0.00	0.00	0.00
ENST00000296273.6	ENSG00000163918.10	1384	1152.95	1100.39	33.28	24.57	47.26
ENST00000392481.6	ENSG00000163918.10	1448	1216.95	44.85	1.29	0.95	1.83
ENST00000411792.1	ENSG00000163918.10	560	329.23	0.00	0.00	0.00	0.00
ENST00000417876.1	ENSG00000163918.10	479	248.55	71.95	10.09	7.45	14.33
ENST00000418288.5	ENSG00000163918.10	701	470.04	0.00	0.00	0.00	0.00
ENST00000427785.5	ENSG00000163918.10	485	254.52	0.00	0.00	0.00	0.00
ENST00000433496.5	ENSG00000163918.10	1111	879.95	24.77	0.98	0.72	1.39
ENST00000447345.5	ENSG00000163918.10	785	553.99	0.00	0.00	0.00	0.00
ENST00000448497.1	ENSG00000163918.10	453	222.77	11.60	1.82	1.34	2.58
ENST00000449502.5	ENSG00000163918.10	799	567.98	4.56	0.28	0.21	0.40
ENST00000460408.5	ENSG00000163918.10	628	397.11	6.19	0.54	0.40	0.77
ENST00000479307.5	ENSG00000163918.10	1043	811.95	498.24	21.40	15.80	30.38
ENST00000489028.1	ENSG00000163918.10	533	302.30	6.45	0.74	0.55	1.06
ENST00000494047.5	ENSG00000163918.10	1393	1161.95	0.00	0.00	0.00	0.00
ENST00000296277.8	ENSG00000163923.9	756	525.00	292.84	19.45	14.36	34.44
ENST00000433055.1	ENSG00000163923.9	749	518.01	0.00	0.00	0.00	0.00
ENST00000455270.5	ENSG00000163923.9	653	422.08	448.22	37.03	27.34	65.56
ENST00000296288.9	ENSG00000163930.9	3434	3202.95	457.84	4.98	3.68	18.79
ENST00000460680.5	ENSG00000163930.9	3937	3705.95	894.76	8.42	6.22	31.73
ENST00000466093.1	ENSG00000163930.9	1127	895.95	28.37	1.10	0.82	4.16
ENST00000469613.5	ENSG00000163930.9	1654	1422.95	413.46	10.13	7.48	38.19
ENST00000470173.1	ENSG00000163930.9	578	347.19	0.00	0.00	0.00	0.00
ENST00000471532.5	ENSG00000163930.9	1052	820.95	24.74	1.05	0.78	3.96
ENST00000478368.1	ENSG00000163930.9	1234	1002.95	20.38	0.71	0.52	2.67
ENST00000483984.5	ENSG00000163930.9	699	468.04	0.00	0.00	0.00	0.00
ENST00000490804.1	ENSG00000163930.9	870	638.96	2.44	0.13	0.10	0.50
ENST00000490917.1	ENSG00000163930.9	521	290.34	0.00	0.00	0.00	0.00
ENST00000615113.1	ENSG00000163930.9	489	258.49	0.00	0.00	0.00	0.00
ENST00000296289.10	ENSG00000163931.15	1931	1699.95	0.00	0.00	0.00	0.00
ENST00000423516.5	ENSG00000163931.15	2075	1843.95	1694.67	32.05	23.66	38.32
ENST00000423525.6	ENSG00000163931.15	2831	2599.95	55.46	0.74	0.55	0.89
ENST00000450814.6	ENSG00000163931.15	1941	1709.95	1212.20	24.72	18.25	29.56
ENST00000460243.1	ENSG00000163931.15	615	384.13	2.28	0.21	0.15	0.25
ENST00000460343.5	ENSG00000163931.15	7286	7054.95	128.98	0.64	0.47	0.76
ENST00000461139.5	ENSG00000163931.15	1972	1740.95	42.85	0.86	0.63	1.03
ENST00000462138.5	ENSG00000163931.15	3010	2778.95	354.73	4.45	3.29	5.32
ENST00000466765.1	ENSG00000163931.15	693	462.05	4.49	0.34	0.25	0.41
ENST00000469678.1	ENSG00000163931.15	1871	1639.95	326.89	6.95	5.13	8.31
ENST00000472528.5	ENSG00000163931.15	1055	823.95	0.00	0.00	0.00	0.00
ENST00000483706.1	ENSG00000163931.15	565	334.22	21.70	2.26	1.67	2.71
ENST00000487660.1	ENSG00000163931.15	610	379.14	111.57	10.26	7.58	12.27
ENST00000494523.2	ENSG00000163931.15	1955	1723.95	7.18	0.15	0.11	0.17
ENST00000330452.7	ENSG00000163932.13	2680	2448.95	285.06	4.06	3.00	73.03
ENST00000394729.6	ENSG00000163932.13	2810	2578.95	90.66	1.23	0.91	22.05
ENST00000464818.1	ENSG00000163932.13	777	545.99	4.28	0.27	0.20	4.92
ENST00000477794.2	ENSG00000163932.13	404	174.54	0.00	0.00	0.00	0.00
ENST00000478843.5	ENSG00000163932.13	589	358.17	0.00	0.00	0.00	0.00
ENST00000487897.5	ENSG00000163932.13	562	331.23	0.00	0.00	0.00	0.00
ENST00000296292.7	ENSG00000163933.9	5108	4876.95	112.21	0.80	0.59	2.78
ENST00000394738.7	ENSG00000163933.9	1800	1568.95	1011.24	22.48	16.59	77.77
ENST00000467048.1	ENSG00000163933.9	886	654.96	77.89	4.15	3.06	14.35
ENST00000471158.1	ENSG00000163933.9	924	692.95	29.28	1.47	1.09	5.10
ENST00000394752.7	ENSG00000163935.13	4548	4316.95	5891.92	47.59	35.14	77.10
ENST00000470575.5	ENSG00000163935.13	698	467.04	4.71	0.35	0.26	0.57
ENST00000474837.5	ENSG00000163935.13	579	348.19	0.00	0.00	0.00	0.00
ENST00000482396.5	ENSG00000163935.13	850	618.96	17.48	0.98	0.73	1.59
ENST00000483069.5	ENSG00000163935.13	617	386.13	4.36	0.39	0.29	0.64
ENST00000485494.1	ENSG00000163935.13	361	133.08	0.00	0.00	0.00	0.00
ENST00000492146.1	ENSG00000163935.13	517	286.36	96.18	11.71	8.65	18.97
ENST00000497586.5	ENSG00000163935.13	699	468.04	9.35	0.70	0.51	1.13
ENST00000394799.6	ENSG00000163938.16	2041	1809.95	220.38	4.25	3.13	6.17
ENST00000418458.5	ENSG00000163938.16	2040	1808.95	1313.03	25.31	18.69	36.78
ENST00000460073.1	ENSG00000163938.16	583	352.18	0.00	0.00	0.00	0.00
ENST00000462550.5	ENSG00000163938.16	597	366.16	53.20	5.07	3.74	7.36
ENST00000468146.5	ENSG00000163938.16	533	302.30	0.00	0.00	0.00	0.00
ENST00000468885.1	ENSG00000163938.16	263	48.94	8.36	5.96	4.40	8.65
ENST00000474423.1	ENSG00000163938.16	567	336.21	2.30	0.24	0.18	0.35
ENST00000479230.5	ENSG00000163938.16	547	316.26	0.00	0.00	0.00	0.00
ENST00000484022.1	ENSG00000163938.16	668	437.07	25.77	2.06	1.52	2.99
ENST00000492349.5	ENSG00000163938.16	729	498.02	26.07	1.83	1.35	2.65
ENST00000496254.5	ENSG00000163938.16	2118	1886.95	790.10	14.60	10.78	21.22
ENST00000497356.1	ENSG00000163938.16	523	292.34	79.81	9.52	7.03	13.83
ENST00000296302.11	ENSG00000163939.18	5145	4913.95	2164.62	15.36	11.34	11.47
ENST00000337303.8	ENSG00000163939.18	4825	4593.95	1555.08	11.80	8.72	8.81
ENST00000356770.8	ENSG00000163939.18	7523	7291.95	6893.86	32.97	24.34	24.61
ENST00000394830.7	ENSG00000163939.18	5071	4839.95	336.67	2.43	1.79	1.81
ENST00000409057.5	ENSG00000163939.18	4980	4748.95	360.08	2.64	1.95	1.97
ENST00000409114.7	ENSG00000163939.18	5015	4783.95	172.14	1.25	0.93	0.94
ENST00000409767.5	ENSG00000163939.18	4849	4617.95	0.00	0.00	0.00	0.00
ENST00000410007.5	ENSG00000163939.18	4905	4673.95	720.50	5.38	3.97	4.01
ENST00000412587.5	ENSG00000163939.18	4766	4534.95	0.00	0.00	0.00	0.00
ENST00000420148.5	ENSG00000163939.18	783	551.99	64.79	4.09	3.02	3.06
ENST00000423351.5	ENSG00000163939.18	4385	4153.95	819.22	6.88	5.08	5.13
ENST00000424867.1	ENSG00000163939.18	457	226.73	0.00	0.00	0.00	0.00
ENST00000431678.5	ENSG00000163939.18	809	577.98	100.70	6.08	4.49	4.54
ENST00000439181.5	ENSG00000163939.18	547	316.26	0.00	0.00	0.00	0.00
ENST00000446103.5	ENSG00000163939.18	3256	3024.95	978.39	11.28	8.33	8.42
ENST00000449505.5	ENSG00000163939.18	517	286.36	4.09	0.50	0.37	0.37
ENST00000450271.5	ENSG00000163939.18	517	286.36	19.52	2.38	1.75	1.77
ENST00000458294.5	ENSG00000163939.18	476	245.57	0.00	0.00	0.00	0.00
ENST00000462207.1	ENSG00000163939.18	1921	1689.95	38.56	0.80	0.59	0.59
ENST00000480064.1	ENSG00000163939.18	919	687.95	594.21	30.12	22.24	22.49
ENST00000389851.8	ENSG00000163945.15	4560	4328.95	2.63	0.02	0.02	1.12
ENST00000503548.1	ENSG00000163945.15	4819	4587.95	1.88	0.01	0.01	0.75
ENST00000505716.1	ENSG00000163945.15	549	318.26	0.00	0.00	0.00	0.00
ENST00000507422.1	ENSG00000163945.15	670	439.07	0.00	0.00	0.00	0.00
ENST00000507531.5	ENSG00000163945.15	2597	2365.95	38.91	0.57	0.42	30.27
ENST00000511216.5	ENSG00000163945.15	2927	2695.95	0.00	0.00	0.00	0.00
ENST00000511563.5	ENSG00000163945.15	1494	1262.95	46.58	1.29	0.95	67.86
ENST00000512728.5	ENSG00000163945.15	1668	1436.95	0.00	0.00	0.00	0.00
ENST00000355628.9	ENSG00000163946.13	5239	5007.95	51.40	0.36	0.26	0.44
ENST00000431842.6	ENSG00000163946.13	7119	6887.95	1140.12	5.77	4.26	7.13
ENST00000459993.5	ENSG00000163946.13	5099	4867.95	707.90	5.07	3.74	6.27
ENST00000461863.1	ENSG00000163946.13	576	345.20	0.00	0.00	0.00	0.00
ENST00000477406.1	ENSG00000163946.13	435	204.98	8.13	1.38	1.02	1.71
ENST00000478052.1	ENSG00000163946.13	299	77.07	1.24	0.56	0.41	0.69
ENST00000485156.1	ENSG00000163946.13	926	694.95	3.29	0.17	0.12	0.20
ENST00000487036.1	ENSG00000163946.13	590	359.17	45.60	4.43	3.27	5.47
ENST00000493960.6	ENSG00000163946.13	5600	5368.95	5413.07	35.16	25.96	43.45
ENST00000614531.1	ENSG00000163946.13	3441	3209.95	2579.11	28.02	20.69	34.63
ENST00000296315.7	ENSG00000163947.11	3602	3370.95	2666.08	27.58	20.36	58.15
ENST00000338458.8	ENSG00000163947.11	3639	3407.95	1533.34	15.69	11.58	33.08
ENST00000413728.6	ENSG00000163947.11	3992	3760.95	0.00	0.00	0.00	0.00
ENST00000465659.5	ENSG00000163947.11	2693	2461.95	6.18	0.09	0.06	0.18
ENST00000468466.1	ENSG00000163947.11	514	283.37	4.70	0.58	0.43	1.22
ENST00000468727.5	ENSG00000163947.11	667	436.07	0.00	0.00	0.00	0.00
ENST00000473779.5	ENSG00000163947.11	669	438.07	0.00	0.00	0.00	0.00
ENST00000477440.6	ENSG00000163947.11	587	356.18	3.11	0.30	0.23	0.64
ENST00000477833.5	ENSG00000163947.11	757	526.00	7.31	0.48	0.36	1.02
ENST00000481422.5	ENSG00000163947.11	567	336.21	0.00	0.00	0.00	0.00
ENST00000486829.1	ENSG00000163947.11	428	198.08	0.00	0.00	0.00	0.00
ENST00000495373.5	ENSG00000163947.11	2024	1792.95	61.22	1.19	0.88	2.51
ENST00000496106.5	ENSG00000163947.11	1994	1762.95	23.70	0.47	0.35	0.99
ENST00000497267.5	ENSG00000163947.11	2197	1965.95	2.46	0.04	0.03	0.09
ENST00000498517.5	ENSG00000163947.11	787	555.99	15.91	1.00	0.74	2.10
ENST00000318386.8	ENSG00000163950.12	1635	1403.95	154.05	3.83	2.82	4.89
ENST00000429429.6	ENSG00000163950.12	1623	1391.95	1153.44	28.90	21.33	36.93
ENST00000480936.1	ENSG00000163950.12	558	327.24	0.00	0.00	0.00	0.00
ENST00000483348.5	ENSG00000163950.12	1030	798.95	711.81	31.07	22.94	39.71
ENST00000488267.5	ENSG00000163950.12	987	755.95	0.00	0.00	0.00	0.00
ENST00000489418.5	ENSG00000163950.12	1977	1745.95	723.70	14.45	10.67	18.47
ENST00000296325.9	ENSG00000163956.10	1078	846.95	2782.68	114.57	84.59	61.41
ENST00000500728.2	ENSG00000163956.10	7819	7587.95	3115.82	14.32	10.57	7.68
ENST00000509198.1	ENSG00000163956.10	1170	938.95	1156.38	42.95	31.71	23.02
ENST00000515119.5	ENSG00000163956.10	1167	935.95	395.12	14.72	10.87	7.89
ENST00000296326.7	ENSG00000163958.13	1306	1074.95	0.00	0.00	0.00	0.00
ENST00000397544.6	ENSG00000163958.13	1308	1076.95	1.02	0.03	0.02	1.30
ENST00000438232.5	ENSG00000163958.13	1521	1289.95	0.00	0.00	0.00	0.00
ENST00000460442.5	ENSG00000163958.13	572	341.20	22.98	2.35	1.73	92.49
ENST00000465519.5	ENSG00000163958.13	1813	1581.95	0.00	0.00	0.00	0.00
ENST00000488508.1	ENSG00000163958.13	700	469.04	0.00	0.00	0.00	0.00
ENST00000497422.1	ENSG00000163958.13	451	220.79	1.00	0.16	0.12	6.22
ENST00000296327.9	ENSG00000163959.9	1463	1231.95	0.00	0.00	0.00	0.00
ENST00000415111.1	ENSG00000163959.9	742	511.01	0.00	0.00	0.00	0.00
ENST00000416660.1	ENSG00000163959.9	572	341.20	0.00	0.00	0.00	0.00
ENST00000428985.1	ENSG00000163959.9	636	405.10	0.00	0.00	0.00	0.00
ENST00000442203.1	ENSG00000163959.9	568	337.21	0.00	0.00	0.00	0.00
ENST00000471430.1	ENSG00000163959.9	449	218.81	0.00	0.00	0.00	0.00
ENST00000472653.1	ENSG00000163959.9	912	680.95	0.00	0.00	0.00	0.00
ENST00000475271.1	ENSG00000163959.9	766	535.00	0.00	0.00	0.00	0.00
ENST00000475672.5	ENSG00000163959.9	1208	976.95	6.00	0.21	0.16	25.88
ENST00000476129.1	ENSG00000163959.9	565	334.22	0.00	0.00	0.00	0.00
ENST00000479732.1	ENSG00000163959.9	823	591.97	1.00	0.06	0.04	7.12
ENST00000484407.5	ENSG00000163959.9	1066	834.95	0.00	0.00	0.00	0.00
ENST00000492794.1	ENSG00000163959.9	482	251.53	4.00	0.55	0.41	67.00
ENST00000496737.1	ENSG00000163959.9	677	446.06	0.00	0.00	0.00	0.00
ENST00000296328.8	ENSG00000163960.11	10568	10336.95	64.08	0.22	0.16	0.46
ENST00000381887.7	ENSG00000163960.11	375	146.44	4.47	1.07	0.79	2.27
ENST00000413584.1	ENSG00000163960.11	374	145.48	0.56	0.13	0.10	0.29
ENST00000428095.1	ENSG00000163960.11	1173	941.95	967.97	35.83	26.46	76.33
ENST00000429160.1	ENSG00000163960.11	3158	2926.95	813.92	9.70	7.16	20.65
ENST00000493566.1	ENSG00000163960.11	921	689.95	0.00	0.00	0.00	0.00
ENST00000318037.3	ENSG00000163961.4	5347	5115.95	886.62	6.04	4.46	18.03
ENST00000437070.1	ENSG00000163961.4	2202	1970.95	1553.38	27.48	20.29	81.97
ENST00000296333.9	ENSG00000163964.13	953	721.95	0.00	0.00	0.00	0.00
ENST00000392391.7	ENSG00000163964.13	3057	2825.95	18.52	0.23	0.17	0.37
ENST00000415832.5	ENSG00000163964.13	1677	1445.95	50.24	1.21	0.89	1.99
ENST00000421265.5	ENSG00000163964.13	677	446.06	462.43	36.15	26.69	59.24
ENST00000426755.5	ENSG00000163964.13	744	513.01	1.05	0.07	0.05	0.12
ENST00000451319.1	ENSG00000163964.13	838	606.97	0.00	0.00	0.00	0.00
ENST00000453218.6	ENSG00000163964.13	1068	836.95	555.63	23.15	17.09	37.94
ENST00000457284.5	ENSG00000163964.13	523	292.34	0.00	0.00	0.00	0.00
ENST00000495440.1	ENSG00000163964.13	755	524.00	3.15	0.21	0.15	0.34
ENST00000296350.9	ENSG00000163975.11	3963	3731.95	605.74	5.66	4.18	44.40
ENST00000296351.8	ENSG00000163975.11	1650	1418.95	95.24	2.34	1.73	18.36
ENST00000439320.1	ENSG00000163975.11	629	398.11	9.15	0.80	0.59	6.29
ENST00000469783.1	ENSG00000163975.11	806	574.98	0.00	0.00	0.00	0.00
ENST00000473501.1	ENSG00000163975.11	2757	2525.95	5.00	0.07	0.05	0.54
ENST00000489445.1	ENSG00000163975.11	317	92.60	9.67	3.64	2.69	28.56
ENST00000491399.1	ENSG00000163975.11	556	325.24	2.20	0.24	0.17	1.85
ENST00000296358.4	ENSG00000163982.5	1864	1632.95	0.00	0.00	0.00	0.00
ENST00000296370.3	ENSG00000163993.6	1279	1047.95	2.00	0.07	0.05	100.00
ENST00000513778.1	ENSG00000163993.6	313	89.09	0.00	0.00	0.00	0.00
ENST00000341937.9	ENSG00000163995.19	2589	2357.95	0.00	0.00	0.00	0.00
ENST00000361581.9	ENSG00000163995.19	2472	2240.95	0.00	0.00	0.00	0.00
ENST00000361737.9	ENSG00000163995.19	3396	3164.95	19.75	0.22	0.16	32.36
ENST00000407564.7	ENSG00000163995.19	2291	2059.95	0.00	0.00	0.00	0.00
ENST00000428004.6	ENSG00000163995.19	2573	2341.95	0.00	0.00	0.00	0.00
ENST00000447017.6	ENSG00000163995.19	2902	2670.95	0.77	0.01	0.01	1.49
ENST00000502800.1	ENSG00000163995.19	297	75.39	0.00	0.00	0.00	0.00
ENST00000504172.1	ENSG00000163995.19	1168	936.95	0.00	0.00	0.00	0.00
ENST00000505872.5	ENSG00000163995.19	1680	1448.95	18.48	0.44	0.33	66.15
ENST00000509819.1	ENSG00000163995.19	1944	1712.95	0.00	0.00	0.00	0.00
ENST00000510277.1	ENSG00000163995.19	1028	796.95	0.00	0.00	0.00	0.00
ENST00000512594.5	ENSG00000163995.19	2756	2524.95	0.00	0.00	0.00	0.00
ENST00000514025.5	ENSG00000163995.19	2974	2742.95	0.00	0.00	0.00	0.00
ENST00000515079.1	ENSG00000163995.19	545	314.27	0.00	0.00	0.00	0.00
ENST00000545242.5	ENSG00000163995.19	1972	1740.95	0.00	0.00	0.00	0.00
ENST00000296380.8	ENSG00000164002.11	2217	1985.95	47.26	0.83	0.61	6.38
ENST00000358527.6	ENSG00000164002.11	1892	1660.95	542.91	11.40	8.42	87.61
ENST00000372703.1	ENSG00000164002.11	2567	2335.95	17.68	0.26	0.19	2.03
ENST00000415550.5	ENSG00000164002.11	865	633.96	0.00	0.00	0.00	0.00
ENST00000418186.1	ENSG00000164002.11	805	573.98	0.00	0.00	0.00	0.00
ENST00000419161.1	ENSG00000164002.11	856	624.96	0.00	0.00	0.00	0.00
ENST00000420209.1	ENSG00000164002.11	863	631.96	6.96	0.38	0.28	2.95
ENST00000432259.5	ENSG00000164002.11	688	457.05	0.00	0.00	0.00	0.00
ENST00000443729.5	ENSG00000164002.11	941	709.95	2.74	0.13	0.10	1.03
ENST00000471429.1	ENSG00000164002.11	374	145.48	0.00	0.00	0.00	0.00
ENST00000296387.5	ENSG00000164007.10	2859	2627.95	0.00	0.00	0.00	0.00
ENST00000372539.3	ENSG00000164007.10	1586	1354.95	0.00	0.00	0.00	0.00
ENST00000539749.5	ENSG00000164007.10	3517	3285.95	0.00	0.00	0.00	0.00
ENST00000372525.5	ENSG00000164008.14	996	764.95	133.85	6.10	4.50	88.60
ENST00000468913.2	ENSG00000164008.14	589	358.17	0.00	0.00	0.00	0.00
ENST00000494155.1	ENSG00000164008.14	497	266.45	6.00	0.79	0.58	11.40
ENST00000328249.3	ENSG00000164010.13	3949	3717.95	11.18	0.10	0.08	6.58
ENST00000372514.7	ENSG00000164010.13	3369	3137.95	115.84	1.29	0.95	80.74
ENST00000372517.6	ENSG00000164010.13	3423	3191.95	0.00	0.00	0.00	0.00
ENST00000470938.1	ENSG00000164010.13	485	254.52	0.00	0.00	0.00	0.00
ENST00000487556.5	ENSG00000164010.13	2988	2756.95	15.99	0.20	0.15	12.68
ENST00000372502.5	ENSG00000164011.17	1910	1678.95	0.00	0.00	0.00	0.00
ENST00000372503.2	ENSG00000164011.17	993	761.95	4.47	0.20	0.15	1.56
ENST00000372504.5	ENSG00000164011.17	1935	1703.95	0.00	0.00	0.00	0.00
ENST00000372506.5	ENSG00000164011.17	1859	1627.95	200.86	4.30	3.18	32.91
ENST00000372507.5	ENSG00000164011.17	1683	1451.95	0.00	0.00	0.00	0.00
ENST00000372508.7	ENSG00000164011.17	1577	1345.95	314.86	8.16	6.02	62.40
ENST00000397034.3	ENSG00000164011.17	728	497.02	5.81	0.41	0.30	3.12
ENST00000630961.1	ENSG00000164011.17	1581	1349.95	0.00	0.00	0.00	0.00
ENST00000358008.7	ENSG00000164022.16	2412	2180.95	1471.95	23.53	17.38	84.34
ENST00000394701.4	ENSG00000164022.16	2586	2354.95	295.02	4.37	3.23	15.66
ENST00000442366.5	ENSG00000164022.16	2519	2287.95	0.00	0.00	0.00	0.00
ENST00000510207.5	ENSG00000164022.16	568	337.21	0.00	0.00	0.00	0.00
ENST00000359079.8	ENSG00000164023.14	1887	1655.95	98.00	2.06	1.52	100.00
ENST00000394684.8	ENSG00000164023.14	6149	5917.95	0.00	0.00	0.00	0.00
ENST00000394686.3	ENSG00000164023.14	2127	1895.95	0.00	0.00	0.00	0.00
ENST00000503385.1	ENSG00000164023.14	581	350.19	0.00	0.00	0.00	0.00
ENST00000503862.5	ENSG00000164023.14	567	336.21	0.00	0.00	0.00	0.00
ENST00000504754.1	ENSG00000164023.14	459	228.71	0.00	0.00	0.00	0.00
ENST00000506462.5	ENSG00000164023.14	582	351.18	0.00	0.00	0.00	0.00
ENST00000506993.1	ENSG00000164023.14	570	339.21	0.00	0.00	0.00	0.00
ENST00000515332.5	ENSG00000164023.14	498	267.44	0.00	0.00	0.00	0.00
ENST00000296411.10	ENSG00000164024.11	2791	2559.95	1226.20	16.70	12.33	28.53
ENST00000503247.5	ENSG00000164024.11	653	422.08	0.00	0.00	0.00	0.00
ENST00000506238.5	ENSG00000164024.11	553	322.25	1.16	0.13	0.09	0.22
ENST00000506548.1	ENSG00000164024.11	714	483.03	3.18	0.23	0.17	0.39
ENST00000507537.5	ENSG00000164024.11	718	487.03	0.00	0.00	0.00	0.00
ENST00000510107.5	ENSG00000164024.11	770	539.00	0.00	0.00	0.00	0.00
ENST00000510133.5	ENSG00000164024.11	715	484.03	540.87	38.97	28.77	66.55
ENST00000510209.5	ENSG00000164024.11	559	328.23	3.29	0.35	0.26	0.60
ENST00000513097.1	ENSG00000164024.11	586	355.18	21.18	2.08	1.54	3.55
ENST00000513199.5	ENSG00000164024.11	613	382.13	1.11	0.10	0.07	0.17
ENST00000514051.1	ENSG00000164024.11	1058	826.95	0.00	0.00	0.00	0.00
ENST00000625963.1	ENSG00000164024.11	147	2.30	0.00	0.00	0.00	0.00
ENST00000334223.6	ENSG00000164031.16	2617	2385.95	927.45	13.55	10.01	10.51
ENST00000398991.3	ENSG00000164031.16	842	610.97	16.98	0.97	0.72	0.75
ENST00000420137.5	ENSG00000164031.16	3442	3210.95	58.00	0.63	0.47	0.49
ENST00000426476.5	ENSG00000164031.16	662	431.08	173.43	14.03	10.36	10.88
ENST00000442697.6	ENSG00000164031.16	6075	5843.95	453.62	2.71	2.00	2.10
ENST00000455208.5	ENSG00000164031.16	998	766.95	8.65	0.39	0.29	0.31
ENST00000469942.1	ENSG00000164031.16	6463	6231.95	156.53	0.88	0.65	0.68
ENST00000471101.5	ENSG00000164031.16	4799	4567.95	0.00	0.00	0.00	0.00
ENST00000471738.1	ENSG00000164031.16	561	330.23	11.32	1.20	0.88	0.93
ENST00000474664.5	ENSG00000164031.16	960	728.95	157.54	7.54	5.56	5.85
ENST00000493110.1	ENSG00000164031.16	408	178.45	1.40	0.27	0.20	0.21
ENST00000610281.1	ENSG00000164031.16	339	112.49	279.88	86.76	64.05	67.30
ENST00000296417.5	ENSG00000164032.11	979	747.95	2291.83	106.85	78.89	32.31
ENST00000511203.1	ENSG00000164032.11	1880	1648.95	337.30	7.13	5.27	2.16
ENST00000511319.5	ENSG00000164032.11	1254	1022.95	242.59	8.27	6.11	2.50
ENST00000511348.1	ENSG00000164032.11	1843	1611.95	608.92	13.17	9.73	3.98
ENST00000527366.1	ENSG00000164032.11	435	204.98	77.82	13.24	9.77	4.00
ENST00000529158.5	ENSG00000164032.11	726	495.02	2584.53	182.06	134.42	55.05
ENST00000296420.8	ENSG00000164035.9	4037	3805.95	57.78	0.53	0.39	10.23
ENST00000305864.7	ENSG00000164035.9	1575	1343.95	0.00	0.00	0.00	0.00
ENST00000502327.5	ENSG00000164035.9	737	506.02	0.00	0.00	0.00	0.00
ENST00000502569.1	ENSG00000164035.9	583	352.18	36.65	3.63	2.68	70.14
ENST00000502744.1	ENSG00000164035.9	230	28.06	0.00	0.00	0.00	0.00
ENST00000506300.5	ENSG00000164035.9	850	618.96	0.00	0.00	0.00	0.00
ENST00000506323.1	ENSG00000164035.9	592	361.17	0.83	0.08	0.06	1.55
ENST00000510657.1	ENSG00000164035.9	571	340.21	0.00	0.00	0.00	0.00
ENST00000511970.5	ENSG00000164035.9	1377	1145.95	30.74	0.94	0.69	18.08
ENST00000512253.5	ENSG00000164035.9	553	322.25	0.00	0.00	0.00	0.00
ENST00000296422.11	ENSG00000164037.16	1879	1647.95	0.00	0.00	0.00	0.00
ENST00000394789.7	ENSG00000164037.16	1735	1503.95	14.85	0.34	0.25	13.87
ENST00000503584.5	ENSG00000164037.16	1399	1167.95	0.00	0.00	0.00	0.00
ENST00000504216.5	ENSG00000164037.16	1184	952.95	46.72	1.71	1.26	68.86
ENST00000509614.1	ENSG00000164037.16	391	161.88	0.00	0.00	0.00	0.00
ENST00000510243.5	ENSG00000164037.16	650	419.09	0.00	0.00	0.00	0.00
ENST00000510559.1	ENSG00000164037.16	568	337.21	0.00	0.00	0.00	0.00
ENST00000511253.1	ENSG00000164037.16	629	398.11	3.25	0.28	0.21	11.46
ENST00000512651.2	ENSG00000164037.16	406	176.49	0.00	0.00	0.00	0.00
ENST00000514340.5	ENSG00000164037.16	763	532.00	2.20	0.14	0.11	5.81
ENST00000514972.5	ENSG00000164037.16	1548	1316.95	0.00	0.00	0.00	0.00
ENST00000362026.7	ENSG00000164038.14	2300	2068.95	278.47	4.69	3.47	11.66
ENST00000394785.7	ENSG00000164038.14	3126	2894.95	40.27	0.49	0.36	1.20
ENST00000503103.5	ENSG00000164038.14	1911	1679.95	158.36	3.29	2.43	8.16
ENST00000503230.5	ENSG00000164038.14	1826	1594.95	863.60	18.88	13.94	46.90
ENST00000503818.1	ENSG00000164038.14	648	417.09	90.37	7.56	5.58	18.77
ENST00000505838.1	ENSG00000164038.14	824	592.97	69.29	4.07	3.01	10.12
ENST00000506288.5	ENSG00000164038.14	1115	883.95	0.00	0.00	0.00	0.00
ENST00000508136.1	ENSG00000164038.14	578	347.19	0.00	0.00	0.00	0.00
ENST00000510976.1	ENSG00000164038.14	599	368.16	2.04	0.19	0.14	0.48
ENST00000512806.1	ENSG00000164038.14	547	316.26	0.00	0.00	0.00	0.00
ENST00000515424.5	ENSG00000164038.14	793	561.99	17.61	1.09	0.81	2.71
ENST00000296424.8	ENSG00000164039.14	1126	894.95	1275.89	49.71	36.70	83.96
ENST00000464039.5	ENSG00000164039.14	2781	2549.95	0.00	0.00	0.00	0.00
ENST00000475058.5	ENSG00000164039.14	1742	1510.95	27.14	0.63	0.46	1.06
ENST00000492366.5	ENSG00000164039.14	2046	1814.95	290.47	5.58	4.12	9.42
ENST00000504285.5	ENSG00000164039.14	578	347.19	1.46	0.15	0.11	0.25
ENST00000506521.5	ENSG00000164039.14	550	319.26	8.67	0.95	0.70	1.60
ENST00000509245.1	ENSG00000164039.14	616	385.13	13.81	1.25	0.92	2.11
ENST00000511354.5	ENSG00000164039.14	582	351.18	0.00	0.00	0.00	0.00
ENST00000513518.1	ENSG00000164039.14	572	341.20	9.29	0.95	0.70	1.60
ENST00000296425.9	ENSG00000164040.16	2767	2535.95	2507.80	34.48	25.46	97.70
ENST00000394276.3	ENSG00000164040.16	2858	2626.95	61.20	0.81	0.60	2.30
ENST00000503588.1	ENSG00000164040.16	818	586.98	0.00	0.00	0.00	0.00
ENST00000503872.1	ENSG00000164040.16	1028	796.95	0.00	0.00	0.00	0.00
ENST00000509070.1	ENSG00000164040.16	430	200.05	0.00	0.00	0.00	0.00
ENST00000512483.5	ENSG00000164040.16	1144	912.95	0.00	0.00	0.00	0.00
ENST00000520121.5	ENSG00000164040.16	3785	3553.95	0.00	0.00	0.00	0.00
ENST00000613358.4	ENSG00000164040.16	3783	3551.95	0.00	0.00	0.00	0.00
ENST00000302506.7	ENSG00000164045.11	3783	3551.95	409.44	4.02	2.97	56.06
ENST00000351231.7	ENSG00000164045.11	3663	3431.95	294.01	2.99	2.21	41.66
ENST00000437972.1	ENSG00000164045.11	730	499.02	0.00	0.00	0.00	0.00
ENST00000443342.5	ENSG00000164045.11	777	545.99	2.56	0.16	0.12	2.28
ENST00000459900.1	ENSG00000164045.11	767	536.00	0.00	0.00	0.00	0.00
ENST00000296435.2	ENSG00000164047.4	745	514.01	3.00	0.20	0.15	100.00
ENST00000354698.7	ENSG00000164048.13	3368	3136.95	789.72	8.78	6.48	76.77
ENST00000412564.5	ENSG00000164048.13	593	362.17	0.00	0.00	0.00	0.00
ENST00000427617.6	ENSG00000164048.13	1677	1445.95	25.77	0.62	0.46	5.44
ENST00000440261.6	ENSG00000164048.13	917	685.95	4.58	0.23	0.17	2.04
ENST00000448461.5	ENSG00000164048.13	4703	4471.95	0.00	0.00	0.00	0.00
ENST00000454212.1	ENSG00000164048.13	663	432.07	3.97	0.32	0.24	2.80
ENST00000457782.5	ENSG00000164048.13	3658	3426.95	145.54	1.48	1.09	12.95
ENST00000296438.9	ENSG00000164049.14	1647	1415.95	0.00	0.00	0.00	0.00
ENST00000415155.5	ENSG00000164049.14	1370	1138.95	0.00	0.00	0.00	0.00
ENST00000436231.5	ENSG00000164049.14	1117	885.95	0.00	0.00	0.00	0.00
ENST00000445170.5	ENSG00000164049.14	1379	1147.95	0.00	0.00	0.00	0.00
ENST00000468158.1	ENSG00000164049.14	2188	1956.95	0.00	0.00	0.00	0.00
ENST00000477542.5	ENSG00000164049.14	1858	1626.95	0.00	0.00	0.00	0.00
ENST00000296440.10	ENSG00000164050.12	7143	6911.95	20.43	0.10	0.08	2.25
ENST00000358536.8	ENSG00000164050.12	7308	7076.95	85.57	0.42	0.31	9.19
ENST00000449094.5	ENSG00000164050.12	3863	3631.95	0.00	0.00	0.00	0.00
ENST00000456774.5	ENSG00000164050.12	5859	5627.95	0.00	0.00	0.00	0.00
ENST00000461261.1	ENSG00000164050.12	851	619.96	1.27	0.07	0.05	1.56
ENST00000462738.1	ENSG00000164050.12	663	432.07	0.00	0.00	0.00	0.00
ENST00000464294.1	ENSG00000164050.12	1025	793.95	21.60	0.95	0.70	20.68
ENST00000465117.5	ENSG00000164050.12	627	396.12	1.56	0.14	0.10	3.00
ENST00000466353.1	ENSG00000164050.12	626	395.12	0.00	0.00	0.00	0.00
ENST00000467913.1	ENSG00000164050.12	688	457.05	0.00	0.00	0.00	0.00
ENST00000470525.1	ENSG00000164050.12	835	603.97	0.00	0.00	0.00	0.00
ENST00000473683.1	ENSG00000164050.12	284	64.80	0.00	0.00	0.00	0.00
ENST00000473996.1	ENSG00000164050.12	1034	802.95	4.20	0.18	0.13	3.98
ENST00000478171.1	ENSG00000164050.12	576	345.20	0.00	0.00	0.00	0.00
ENST00000483676.1	ENSG00000164050.12	367	138.79	0.00	0.00	0.00	0.00
ENST00000483753.1	ENSG00000164050.12	424	194.14	0.00	0.00	0.00	0.00
ENST00000484485.5	ENSG00000164050.12	560	329.23	0.00	0.00	0.00	0.00
ENST00000485535.5	ENSG00000164050.12	3264	3032.95	158.98	1.83	1.35	39.83
ENST00000497627.1	ENSG00000164050.12	317	92.60	2.38	0.90	0.66	19.52
ENST00000395694.6	ENSG00000164051.13	1560	1328.95	59.53	1.56	1.15	5.24
ENST00000412398.6	ENSG00000164051.13	1385	1153.95	919.64	27.79	20.52	93.25
ENST00000438370.1	ENSG00000164051.13	556	325.24	0.00	0.00	0.00	0.00
ENST00000442740.1	ENSG00000164051.13	1554	1322.95	0.00	0.00	0.00	0.00
ENST00000446140.1	ENSG00000164051.13	833	601.97	0.00	0.00	0.00	0.00
ENST00000447018.5	ENSG00000164051.13	1461	1229.95	15.83	0.45	0.33	1.51
ENST00000320211.8	ENSG00000164053.18	2590	2358.95	219.75	3.25	2.40	88.61
ENST00000346691.9	ENSG00000164053.18	2509	2277.95	0.00	0.00	0.00	0.00
ENST00000412052.4	ENSG00000164053.18	2721	2489.95	7.42	0.10	0.08	2.84
ENST00000635082.1	ENSG00000164053.18	793	561.99	0.00	0.00	0.00	0.00
ENST00000635084.1	ENSG00000164053.18	545	314.27	2.83	0.31	0.23	8.55
ENST00000635099.1	ENSG00000164053.18	711	480.03	0.00	0.00	0.00	0.00
ENST00000296444.6	ENSG00000164054.15	2369	2137.95	459.61	7.50	5.53	6.16
ENST00000415268.1	ENSG00000164054.15	556	325.24	0.00	0.00	0.00	0.00
ENST00000417841.5	ENSG00000164054.15	575	344.20	0.00	0.00	0.00	0.00
ENST00000417962.5	ENSG00000164054.15	2306	2074.95	0.00	0.00	0.00	0.00
ENST00000424965.5	ENSG00000164054.15	884	652.96	0.00	0.00	0.00	0.00
ENST00000426002.5	ENSG00000164054.15	1839	1607.95	1285.92	27.89	20.59	22.92
ENST00000441507.1	ENSG00000164054.15	559	328.23	0.00	0.00	0.00	0.00
ENST00000442747.5	ENSG00000164054.15	2250	2018.95	12.68	0.22	0.16	0.18
ENST00000443308.6	ENSG00000164054.15	1933	1701.95	0.00	0.00	0.00	0.00
ENST00000444115.5	ENSG00000164054.15	2081	1849.95	85.51	1.61	1.19	1.32
ENST00000460758.1	ENSG00000164054.15	1297	1065.95	15.39	0.50	0.37	0.41
ENST00000465449.5	ENSG00000164054.15	1739	1507.95	2537.14	58.67	43.32	48.23
ENST00000466424.5	ENSG00000164054.15	673	442.06	31.32	2.47	1.82	2.03
ENST00000486344.5	ENSG00000164054.15	713	482.03	1.25	0.09	0.07	0.07
ENST00000490864.5	ENSG00000164054.15	565	334.22	0.00	0.00	0.00	0.00
ENST00000494854.5	ENSG00000164054.15	1908	1676.95	630.40	13.11	9.68	10.78
ENST00000496408.1	ENSG00000164054.15	571	340.21	0.00	0.00	0.00	0.00
ENST00000497863.1	ENSG00000164054.15	972	740.95	77.56	3.65	2.69	3.00
ENST00000612611.1	ENSG00000164054.15	1677	1445.95	246.23	5.94	4.38	4.88
ENST00000619810.4	ENSG00000164054.15	2385	2153.95	0.00	0.00	0.00	0.00
ENST00000339241.1	ENSG00000164056.10	2348	2116.95	0.00	0.00	0.00	0.00
ENST00000394339.2	ENSG00000164056.10	2504	2272.95	592.00	9.08	6.71	8.48
ENST00000505319.5	ENSG00000164056.10	641	410.10	0.00	0.00	0.00	0.00
ENST00000507703.1	ENSG00000164056.10	1012	780.95	8.33	0.37	0.27	0.35
ENST00000508849.1	ENSG00000164056.10	573	342.20	0.00	0.00	0.00	0.00
ENST00000515726.1	ENSG00000164056.10	849	617.97	0.00	0.00	0.00	0.00
ENST00000610581.4	ENSG00000164056.10	2608	2376.95	0.00	0.00	0.00	0.00
ENST00000622283.1	ENSG00000164056.10	2352	2120.95	5935.68	97.59	72.05	91.17
ENST00000296452.4	ENSG00000164061.4	15955	15723.95	14.00	0.03	0.02	100.00
ENST00000467456.1	ENSG00000164061.4	862	630.96	0.00	0.00	0.00	0.00
ENST00000296456.9	ENSG00000164062.12	3220	2988.95	1207.51	14.09	10.40	16.44
ENST00000438011.5	ENSG00000164062.12	2249	2017.95	724.05	12.51	9.24	14.61
ENST00000442186.5	ENSG00000164062.12	924	692.95	372.15	18.73	13.83	21.86
ENST00000446089.5	ENSG00000164062.12	855	623.96	10.67	0.60	0.44	0.70
ENST00000447436.5	ENSG00000164062.12	963	731.95	0.00	0.00	0.00	0.00
ENST00000447541.5	ENSG00000164062.12	708	477.04	0.00	0.00	0.00	0.00
ENST00000449966.5	ENSG00000164062.12	825	593.97	13.82	0.81	0.60	0.95
ENST00000457042.1	ENSG00000164062.12	853	621.96	0.00	0.00	0.00	0.00
ENST00000462439.5	ENSG00000164062.12	829	597.97	3.59	0.21	0.15	0.24
ENST00000463616.1	ENSG00000164062.12	699	468.04	26.89	2.00	1.48	2.34
ENST00000463995.5	ENSG00000164062.12	1024	792.95	63.16	2.78	2.05	3.24
ENST00000469362.6	ENSG00000164062.12	830	598.97	400.17	23.30	17.20	27.20
ENST00000480772.1	ENSG00000164062.12	703	472.04	120.78	8.92	6.59	10.42
ENST00000482301.1	ENSG00000164062.12	1041	809.95	25.09	1.08	0.80	1.26
ENST00000483715.5	ENSG00000164062.12	1055	823.95	7.41	0.31	0.23	0.37
ENST00000491799.5	ENSG00000164062.12	733	502.02	4.71	0.33	0.24	0.38
ENST00000335251.10	ENSG00000164066.12	13233	13001.95	105.66	0.28	0.21	0.99
ENST00000503626.5	ENSG00000164066.12	5740	5508.95	759.15	4.81	3.55	16.87
ENST00000503952.5	ENSG00000164066.12	3006	2774.95	1862.19	23.40	17.28	82.14
ENST00000504276.1	ENSG00000164066.12	647	416.09	0.00	0.00	0.00	0.00
ENST00000504491.1	ENSG00000164066.12	737	506.02	0.00	0.00	0.00	0.00
ENST00000506283.1	ENSG00000164066.12	290	69.62	0.00	0.00	0.00	0.00
ENST00000510766.1	ENSG00000164066.12	483	252.53	0.00	0.00	0.00	0.00
ENST00000512995.1	ENSG00000164066.12	514	283.37	0.00	0.00	0.00	0.00
ENST00000327697.10	ENSG00000164068.15	4311	4079.95	624.07	5.33	3.94	24.17
ENST00000432042.5	ENSG00000164068.15	2670	2438.95	14.41	0.21	0.15	0.93
ENST00000433785.1	ENSG00000164068.15	1555	1323.95	476.81	12.56	9.27	56.92
ENST00000443204.3	ENSG00000164068.15	481	250.54	0.00	0.00	0.00	0.00
ENST00000444689.1	ENSG00000164068.15	442	211.89	0.00	0.00	0.00	0.00
ENST00000454491.5	ENSG00000164068.15	531	300.31	0.00	0.00	0.00	0.00
ENST00000457726.5	ENSG00000164068.15	4506	4274.95	6.54	0.05	0.04	0.24
ENST00000469978.5	ENSG00000164068.15	889	657.96	5.88	0.31	0.23	1.41
ENST00000486102.5	ENSG00000164068.15	4564	4332.95	44.08	0.35	0.26	1.61
ENST00000487805.6	ENSG00000164068.15	5882	5650.95	76.93	0.47	0.35	2.15
ENST00000494005.1	ENSG00000164068.15	557	326.24	1.06	0.11	0.08	0.51
ENST00000497099.1	ENSG00000164068.15	606	375.14	0.00	0.00	0.00	0.00
ENST00000498376.1	ENSG00000164068.15	746	515.01	39.26	2.66	1.96	12.05
ENST00000629802.1	ENSG00000164068.15	207	17.04	0.00	0.00	0.00	0.00
ENST00000296464.8	ENSG00000164070.11	10790	10558.95	281.44	0.93	0.69	2.93
ENST00000505726.1	ENSG00000164070.11	2639	2407.95	482.84	6.99	5.16	22.06
ENST00000508549.5	ENSG00000164070.11	1822	1590.95	684.39	15.00	11.08	47.32
ENST00000508776.5	ENSG00000164070.11	3020	2788.95	695.33	8.69	6.42	27.43
ENST00000515262.1	ENSG00000164070.11	648	417.09	1.00	0.08	0.06	0.26
ENST00000296468.7	ENSG00000164073.9	4510	4278.95	2.20	0.02	0.01	0.08
ENST00000503928.1	ENSG00000164073.9	379	150.29	0.00	0.00	0.00	0.00
ENST00000504126.1	ENSG00000164073.9	545	314.27	59.18	6.57	4.85	29.25
ENST00000505284.5	ENSG00000164073.9	934	702.95	7.67	0.38	0.28	1.69
ENST00000508441.1	ENSG00000164073.9	621	390.12	10.95	0.98	0.72	4.36
ENST00000509826.1	ENSG00000164073.9	910	678.95	1.66	0.09	0.06	0.38
ENST00000513559.5	ENSG00000164073.9	1850	1618.95	648.13	13.96	10.31	62.17
ENST00000515130.5	ENSG00000164073.9	3323	3091.95	41.21	0.46	0.34	2.07
ENST00000388795.9	ENSG00000164074.14	5450	5218.95	2.71	0.02	0.01	0.18
ENST00000398965.5	ENSG00000164074.14	2177	1945.95	102.31	1.83	1.35	17.90
ENST00000444616.5	ENSG00000164074.14	2129	1897.95	11.61	0.21	0.16	2.08
ENST00000473040.6	ENSG00000164074.14	2139	1907.95	78.12	1.43	1.05	13.94
ENST00000513371.1	ENSG00000164074.14	569	338.21	0.00	0.00	0.00	0.00
ENST00000611882.1	ENSG00000164074.14	1493	1261.95	244.26	6.75	4.98	65.90
ENST00000296471.11	ENSG00000164076.16	2913	2681.95	0.00	0.00	0.00	0.00
ENST00000463537.5	ENSG00000164076.16	2818	2586.95	0.00	0.00	0.00	0.00
ENST00000466535.5	ENSG00000164076.16	1035	803.95	0.00	0.00	0.00	0.00
ENST00000466940.5	ENSG00000164076.16	1475	1243.95	0.00	0.00	0.00	0.00
ENST00000467248.5	ENSG00000164076.16	1688	1456.95	0.00	0.00	0.00	0.00
ENST00000472895.5	ENSG00000164076.16	1014	782.95	0.00	0.00	0.00	0.00
ENST00000475665.5	ENSG00000164076.16	3157	2925.95	0.00	0.00	0.00	0.00
ENST00000476105.1	ENSG00000164076.16	583	352.18	0.00	0.00	0.00	0.00
ENST00000477224.5	ENSG00000164076.16	3314	3082.95	0.00	0.00	0.00	0.00
ENST00000478149.5	ENSG00000164076.16	589	358.17	0.00	0.00	0.00	0.00
ENST00000479704.5	ENSG00000164076.16	513	282.38	0.00	0.00	0.00	0.00
ENST00000480398.2	ENSG00000164076.16	561	330.23	0.00	0.00	0.00	0.00
ENST00000483811.5	ENSG00000164076.16	1062	830.95	0.00	0.00	0.00	0.00
ENST00000487726.5	ENSG00000164076.16	1589	1357.95	0.00	0.00	0.00	0.00
ENST00000488336.5	ENSG00000164076.16	2905	2673.95	0.00	0.00	0.00	0.00
ENST00000498324.5	ENSG00000164076.16	598	367.16	0.00	0.00	0.00	0.00
ENST00000620470.4	ENSG00000164076.16	1485	1253.95	0.00	0.00	0.00	0.00
ENST00000296473.7	ENSG00000164077.13	2370	2138.95	319.05	5.20	3.84	49.28
ENST00000417270.1	ENSG00000164077.13	2527	2295.95	0.00	0.00	0.00	0.00
ENST00000455683.6	ENSG00000164077.13	1617	1385.95	133.56	3.36	2.48	31.84
ENST00000473451.1	ENSG00000164077.13	1242	1010.95	5.02	0.17	0.13	1.64
ENST00000483022.5	ENSG00000164077.13	875	643.96	0.00	0.00	0.00	0.00
ENST00000484985.5	ENSG00000164077.13	785	553.99	5.54	0.35	0.26	3.30
ENST00000486107.5	ENSG00000164077.13	2431	2199.95	92.83	1.47	1.09	13.94
ENST00000493206.1	ENSG00000164077.13	562	331.23	0.00	0.00	0.00	0.00
ENST00000296474.7	ENSG00000164078.12	4536	4304.95	0.00	0.00	0.00	0.00
ENST00000344206.8	ENSG00000164078.12	4198	3966.95	0.00	0.00	0.00	0.00
ENST00000411578.6	ENSG00000164078.12	4683	4451.95	0.00	0.00	0.00	0.00
ENST00000434765.5	ENSG00000164078.12	854	622.96	0.00	0.00	0.00	0.00
ENST00000440292.1	ENSG00000164078.12	810	578.98	0.00	0.00	0.00	0.00
ENST00000463789.1	ENSG00000164078.12	558	327.24	0.00	0.00	0.00	0.00
ENST00000467110.1	ENSG00000164078.12	542	311.28	0.00	0.00	0.00	0.00
ENST00000468525.5	ENSG00000164078.12	2727	2495.95	0.00	0.00	0.00	0.00
ENST00000485044.5	ENSG00000164078.12	1944	1712.95	0.00	0.00	0.00	0.00
ENST00000490053.1	ENSG00000164078.12	341	114.34	0.00	0.00	0.00	0.00
ENST00000493535.5	ENSG00000164078.12	1626	1394.95	0.00	0.00	0.00	0.00
ENST00000497001.1	ENSG00000164078.12	1488	1256.95	0.00	0.00	0.00	0.00
ENST00000612032.4	ENSG00000164078.12	1065	833.95	0.00	0.00	0.00	0.00
ENST00000613534.4	ENSG00000164078.12	2025	1793.95	1.00	0.02	0.01	100.00
ENST00000621387.4	ENSG00000164078.12	4449	4217.95	0.00	0.00	0.00	0.00
ENST00000409535.6	ENSG00000164080.13	9776	9544.95	32.86	0.12	0.09	1.39
ENST00000432863.1	ENSG00000164080.13	3926	3694.95	217.60	2.05	1.52	23.76
ENST00000461680.1	ENSG00000164080.13	5129	4897.95	94.42	0.67	0.50	7.78
ENST00000462377.1	ENSG00000164080.13	741	510.01	12.91	0.88	0.65	10.21
ENST00000487093.5	ENSG00000164080.13	4782	4550.95	641.21	4.91	3.63	56.85
ENST00000602430.1	ENSG00000164080.13	727	496.02	0.00	0.00	0.00	0.00
ENST00000341333.9	ENSG00000164081.12	1340	1108.95	571.95	17.99	13.28	33.08
ENST00000395057.5	ENSG00000164081.12	1555	1323.95	0.00	0.00	0.00	0.00
ENST00000412249.5	ENSG00000164081.12	596	365.16	0.00	0.00	0.00	0.00
ENST00000415259.5	ENSG00000164081.12	2290	2058.95	0.00	0.00	0.00	0.00
ENST00000416589.5	ENSG00000164081.12	1313	1081.95	1008.53	32.50	24.00	59.79
ENST00000419358.5	ENSG00000164081.12	531	300.31	0.00	0.00	0.00	0.00
ENST00000425781.5	ENSG00000164081.12	583	352.18	0.00	0.00	0.00	0.00
ENST00000444233.1	ENSG00000164081.12	873	641.96	7.31	0.40	0.29	0.73
ENST00000457573.5	ENSG00000164081.12	1448	1216.95	17.78	0.51	0.38	0.94
ENST00000457927.5	ENSG00000164081.12	1155	923.95	2.05	0.08	0.06	0.14
ENST00000463857.1	ENSG00000164081.12	3937	3705.95	14.52	0.14	0.10	0.25
ENST00000483429.1	ENSG00000164081.12	322	97.05	0.00	0.00	0.00	0.00
ENST00000489026.5	ENSG00000164081.12	800	568.98	0.00	0.00	0.00	0.00
ENST00000493444.5	ENSG00000164081.12	554	323.25	0.00	0.00	0.00	0.00
ENST00000611400.4	ENSG00000164081.12	1488	1256.95	53.88	1.49	1.10	2.75
ENST00000614067.4	ENSG00000164081.12	1174	942.95	34.00	1.26	0.93	2.31
ENST00000296479.9	ENSG00000164082.14	2993	2761.95	0.00	0.00	0.00	0.00
ENST00000395052.7	ENSG00000164082.14	3151	2919.95	0.00	0.00	0.00	0.00
ENST00000419928.1	ENSG00000164082.14	590	359.17	0.00	0.00	0.00	0.00
ENST00000442933.2	ENSG00000164082.14	2064	1832.95	0.00	0.00	0.00	0.00
ENST00000464585.1	ENSG00000164082.14	6550	6318.95	2.77	0.02	0.01	76.03
ENST00000475478.5	ENSG00000164082.14	1910	1678.95	0.23	0.00	0.00	23.97
ENST00000477330.5	ENSG00000164082.14	557	326.24	0.00	0.00	0.00	0.00
ENST00000496661.1	ENSG00000164082.14	1391	1159.95	0.00	0.00	0.00	0.00
ENST00000469623.1	ENSG00000164086.9	3059	2827.95	4.26	0.05	0.04	6.29
ENST00000495880.1	ENSG00000164086.9	3340	3108.95	69.74	0.78	0.58	93.71
ENST00000296484.6	ENSG00000164087.7	1898	1666.95	21.17	0.44	0.33	5.11
ENST00000394970.6	ENSG00000164087.7	1999	1767.95	32.78	0.65	0.48	7.46
ENST00000474012.1	ENSG00000164087.7	1760	1528.95	332.05	7.57	5.59	87.42
ENST00000296487.8	ENSG00000164088.17	2429	2197.95	109.51	1.74	1.28	10.43
ENST00000323588.8	ENSG00000164088.17	2193	1961.95	33.61	0.60	0.44	3.58
ENST00000409502.7	ENSG00000164088.17	1790	1558.95	48.56	1.09	0.80	6.52
ENST00000443681.1	ENSG00000164088.17	398	168.69	28.24	5.84	4.31	35.04
ENST00000457454.5	ENSG00000164088.17	770	539.00	1.67	0.11	0.08	0.65
ENST00000467471.5	ENSG00000164088.17	2121	1889.95	0.00	0.00	0.00	0.00
ENST00000472955.1	ENSG00000164088.17	560	329.23	0.00	0.00	0.00	0.00
ENST00000482724.1	ENSG00000164088.17	1458	1226.95	243.86	6.93	5.12	41.59
ENST00000489606.5	ENSG00000164088.17	2285	2053.95	21.55	0.37	0.27	2.20
ENST00000296486.7	ENSG00000164089.8	2099	1867.95	0.00	0.00	0.00	0.00
ENST00000411864.6	ENSG00000164089.8	2028	1796.95	0.00	0.00	0.00	0.00
ENST00000503912.1	ENSG00000164089.8	675	444.06	0.00	0.00	0.00	0.00
ENST00000505233.5	ENSG00000164089.8	680	449.06	0.00	0.00	0.00	0.00
ENST00000509402.1	ENSG00000164089.8	576	345.20	0.00	0.00	0.00	0.00
ENST00000510706.5	ENSG00000164089.8	1692	1460.95	0.00	0.00	0.00	0.00
ENST00000510723.1	ENSG00000164089.8	543	312.27	0.00	0.00	0.00	0.00
ENST00000511923.1	ENSG00000164089.8	260	46.82	0.00	0.00	0.00	0.00
ENST00000512320.1	ENSG00000164089.8	567	336.21	0.00	0.00	0.00	0.00
ENST00000512646.5	ENSG00000164089.8	1561	1329.95	0.00	0.00	0.00	0.00
ENST00000296490.7	ENSG00000164091.11	4293	4061.95	2432.44	20.88	15.42	95.48
ENST00000463624.1	ENSG00000164091.11	574	343.20	0.00	0.00	0.00	0.00
ENST00000469000.5	ENSG00000164091.11	587	356.18	3.58	0.35	0.26	1.60
ENST00000487402.1	ENSG00000164091.11	4333	4101.95	74.98	0.64	0.47	2.91
ENST00000306732.7	ENSG00000164093.15	2320	2088.95	0.00	0.00	0.00	0.00
ENST00000354925.6	ENSG00000164093.15	3359	3127.95	0.00	0.00	0.00	0.00
ENST00000355080.9	ENSG00000164093.15	2100	1868.95	0.00	0.00	0.00	0.00
ENST00000394595.7	ENSG00000164093.15	1693	1461.95	0.00	0.00	0.00	0.00
ENST00000394598.6	ENSG00000164093.15	1906	1674.95	0.00	0.00	0.00	0.00
ENST00000511837.5	ENSG00000164093.15	1085	853.95	0.00	0.00	0.00	0.00
ENST00000511990.1	ENSG00000164093.15	463	232.67	0.00	0.00	0.00	0.00
ENST00000556049.1	ENSG00000164093.15	941	709.95	0.00	0.00	0.00	0.00
ENST00000557119.2	ENSG00000164093.15	1889	1657.95	0.00	0.00	0.00	0.00
ENST00000607868.1	ENSG00000164093.15	1398	1166.95	0.00	0.00	0.00	0.00
ENST00000613094.4	ENSG00000164093.15	3240	3008.95	0.00	0.00	0.00	0.00
ENST00000614423.4	ENSG00000164093.15	1866	1634.95	0.00	0.00	0.00	0.00
ENST00000616641.4	ENSG00000164093.15	3102	2870.95	0.00	0.00	0.00	0.00
ENST00000399075.6	ENSG00000164096.12	2960	2728.95	2588.33	33.07	24.42	46.62
ENST00000504110.1	ENSG00000164096.12	667	436.07	473.67	37.88	27.97	53.38
ENST00000296498.3	ENSG00000164099.3	4809	4577.95	78.00	0.59	0.44	99.94
ENST00000503043.1	ENSG00000164099.3	772	541.00	0.00	0.00	0.00	0.00
ENST00000510903.1	ENSG00000164099.3	295	73.73	0.00	0.00	0.00	0.06
ENST00000515089.1	ENSG00000164099.3	879	647.96	0.00	0.00	0.00	0.00
ENST00000296499.5	ENSG00000164100.8	5961	5729.95	30.08	0.18	0.14	42.41
ENST00000394488.2	ENSG00000164100.8	2184	1952.95	13.92	0.25	0.18	57.59
ENST00000296503.9	ENSG00000164104.11	1889	1657.95	40.21	0.85	0.62	0.58
ENST00000438704.6	ENSG00000164104.11	1032	800.95	2743.90	119.46	88.20	81.89
ENST00000446922.6	ENSG00000164104.11	1175	943.95	280.65	10.37	7.65	7.11
ENST00000506267.1	ENSG00000164104.11	629	398.11	0.00	0.00	0.00	0.00
ENST00000511316.1	ENSG00000164104.11	1841	1609.95	702.24	15.21	11.23	10.43
ENST00000296504.3	ENSG00000164105.3	1108	876.95	940.00	37.38	27.60	100.00
ENST00000504618.1	ENSG00000164105.3	410	180.40	0.00	0.00	0.00	0.00
ENST00000296506.7	ENSG00000164106.7	4420	4188.95	2.98	0.02	0.02	97.93
ENST00000512188.1	ENSG00000164106.7	1642	1410.95	0.02	0.00	0.00	2.07
ENST00000359562.4	ENSG00000164107.8	2780	2548.95	0.00	0.00	0.00	0.00
ENST00000503024.1	ENSG00000164107.8	706	475.04	0.00	0.00	0.00	0.00
ENST00000505300.1	ENSG00000164107.8	1373	1141.95	0.00	0.00	0.00	0.00
ENST00000621866.1	ENSG00000164107.8	1337	1105.95	0.00	0.00	0.00	0.00
ENST00000296509.10	ENSG00000164109.13	5468	5236.95	370.80	2.47	1.82	4.27
ENST00000333047.9	ENSG00000164109.13	1277	1045.95	39.87	1.33	0.98	2.30
ENST00000504707.1	ENSG00000164109.13	764	533.00	5.84	0.38	0.28	0.66
ENST00000511295.1	ENSG00000164109.13	528	297.32	30.42	3.57	2.63	6.17
ENST00000512484.5	ENSG00000164109.13	626	395.12	567.07	50.05	36.95	86.59
ENST00000296511.9	ENSG00000164111.14	1762	1530.95	3965.31	90.32	66.68	25.22
ENST00000501272.6	ENSG00000164111.14	1363	1131.95	4850.43	149.42	110.32	41.73
ENST00000506395.5	ENSG00000164111.14	1606	1374.95	2021.44	51.27	37.85	14.32
ENST00000509016.5	ENSG00000164111.14	556	325.24	0.00	0.00	0.00	0.00
ENST00000509648.5	ENSG00000164111.14	1083	851.95	360.80	14.77	10.90	4.12
ENST00000511552.5	ENSG00000164111.14	1036	804.95	298.81	12.94	9.56	3.61
ENST00000513428.5	ENSG00000164111.14	868	636.96	356.20	19.50	14.40	5.45
ENST00000513523.1	ENSG00000164111.14	582	351.18	0.00	0.00	0.00	0.00
ENST00000513728.1	ENSG00000164111.14	447	216.83	0.00	0.00	0.00	0.00
ENST00000515017.5	ENSG00000164111.14	1190	958.95	0.00	0.00	0.00	0.00
ENST00000515717.1	ENSG00000164111.14	594	363.16	207.00	19.88	14.67	5.55
ENST00000337677.9	ENSG00000164112.12	2313	2081.95	0.00	0.00	0.00	0.00
ENST00000394394.5	ENSG00000164112.12	1753	1521.95	0.00	0.00	0.00	0.00
ENST00000394396.5	ENSG00000164112.12	2032	1800.95	0.00	0.00	0.00	0.00
ENST00000461198.5	ENSG00000164112.12	2389	2157.95	0.00	0.00	0.00	0.00
ENST00000505198.5	ENSG00000164112.12	573	342.20	0.00	0.00	0.00	0.00
ENST00000506551.2	ENSG00000164112.12	463	232.67	0.00	0.00	0.00	0.00
ENST00000513254.5	ENSG00000164112.12	1002	770.95	0.00	0.00	0.00	0.00
ENST00000514885.5	ENSG00000164112.12	573	342.20	0.00	0.00	0.00	0.00
ENST00000296513.6	ENSG00000164113.10	1961	1729.95	0.00	0.00	0.00	0.00
ENST00000388724.6	ENSG00000164113.10	1912	1680.95	0.00	0.00	0.00	0.00
ENST00000388725.2	ENSG00000164113.10	1918	1686.95	0.00	0.00	0.00	0.00
ENST00000439307.5	ENSG00000164113.10	977	745.95	0.00	0.00	0.00	0.00
ENST00000446706.5	ENSG00000164113.10	627	396.12	0.00	0.00	0.00	0.00
ENST00000464160.1	ENSG00000164113.10	539	308.29	0.00	0.00	0.00	0.00
ENST00000492454.1	ENSG00000164113.10	772	541.00	0.00	0.00	0.00	0.00
ENST00000311277.8	ENSG00000164114.18	7333	7101.95	642.74	3.16	2.33	6.13
ENST00000379248.6	ENSG00000164114.18	1165	933.95	57.95	2.16	1.60	4.21
ENST00000424373.5	ENSG00000164114.18	1828	1596.95	227.42	4.97	3.67	9.65
ENST00000433024.5	ENSG00000164114.18	1644	1412.95	937.37	23.13	17.08	44.96
ENST00000450097.1	ENSG00000164114.18	560	329.23	3.00	0.32	0.23	0.62
ENST00000481250.1	ENSG00000164114.18	728	497.02	112.58	7.90	5.83	15.35
ENST00000503466.1	ENSG00000164114.18	660	429.08	0.00	0.00	0.00	0.00
ENST00000515654.5	ENSG00000164114.18	2044	1812.95	510.31	9.82	7.25	19.08
ENST00000296518.11	ENSG00000164116.16	4400	4168.95	0.00	0.00	0.00	0.00
ENST00000393832.7	ENSG00000164116.16	4286	4054.95	106.35	0.91	0.68	8.34
ENST00000443668.6	ENSG00000164116.16	4352	4120.95	0.00	0.00	0.00	0.00
ENST00000455639.6	ENSG00000164116.16	2631	2399.95	128.63	1.87	1.38	17.04
ENST00000506455.5	ENSG00000164116.16	2715	2483.95	0.00	0.00	0.00	0.00
ENST00000509901.5	ENSG00000164116.16	1273	1041.95	0.00	0.00	0.00	0.00
ENST00000511108.5	ENSG00000164116.16	2992	2760.95	0.00	0.00	0.00	0.00
ENST00000511507.5	ENSG00000164116.16	2552	2320.95	165.21	2.48	1.83	22.63
ENST00000512983.5	ENSG00000164116.16	1540	1308.95	4.72	0.13	0.09	1.15
ENST00000513574.1	ENSG00000164116.16	2656	2424.95	340.25	4.89	3.61	44.61
ENST00000515201.5	ENSG00000164116.16	1282	1050.95	7.52	0.25	0.18	2.27
ENST00000515602.5	ENSG00000164116.16	577	346.19	4.32	0.43	0.32	3.97
ENST00000621234.4	ENSG00000164116.16	1788	1556.95	0.00	0.00	0.00	0.00
ENST00000393674.6	ENSG00000164117.13	2577	2345.95	264.81	3.94	2.91	10.15
ENST00000503293.5	ENSG00000164117.13	1546	1314.95	510.60	13.54	10.00	34.92
ENST00000513696.1	ENSG00000164117.13	928	696.95	250.52	12.53	9.25	32.32
ENST00000515664.5	ENSG00000164117.13	1377	1145.95	288.07	8.77	6.47	22.61
ENST00000615392.4	ENSG00000164117.13	1591	1359.95	0.00	0.00	0.00	0.00
ENST00000296519.6	ENSG00000164118.12	4173	3941.95	1.08	0.01	0.01	0.07
ENST00000396791.7	ENSG00000164118.12	3824	3592.95	240.30	2.33	1.72	16.58
ENST00000426172.3	ENSG00000164118.12	3037	2805.95	10.61	0.13	0.10	0.94
ENST00000457424.6	ENSG00000164118.12	3290	3058.95	0.00	0.00	0.00	0.00
ENST00000503053.5	ENSG00000164118.12	732	501.02	0.00	0.00	0.00	0.00
ENST00000503780.5	ENSG00000164118.12	4534	4302.95	18.08	0.15	0.11	1.04
ENST00000505124.5	ENSG00000164118.12	600	369.15	2.74	0.26	0.19	1.84
ENST00000508483.1	ENSG00000164118.12	864	632.96	50.48	2.78	2.05	19.77
ENST00000514712.5	ENSG00000164118.12	605	374.15	15.34	1.43	1.06	10.17
ENST00000515299.5	ENSG00000164118.12	913	681.95	136.37	6.97	5.15	49.59
ENST00000296521.11	ENSG00000164120.13	1171	939.95	13.76	0.51	0.38	3.93
ENST00000296522.10	ENSG00000164120.13	3027	2795.95	25.73	0.32	0.24	2.47
ENST00000422112.6	ENSG00000164120.13	805	573.98	0.00	0.00	0.00	0.00
ENST00000504433.1	ENSG00000164120.13	1910	1678.95	2.13	0.04	0.03	0.34
ENST00000506910.5	ENSG00000164120.13	819	587.97	0.00	0.00	0.00	0.00
ENST00000508330.5	ENSG00000164120.13	1046	814.95	0.00	0.00	0.00	0.00
ENST00000509512.1	ENSG00000164120.13	536	305.29	13.91	1.59	1.17	12.23
ENST00000510835.5	ENSG00000164120.13	1553	1321.95	243.25	6.42	4.74	49.37
ENST00000510901.5	ENSG00000164120.13	1535	1303.95	0.00	0.00	0.00	0.00
ENST00000511499.5	ENSG00000164120.13	786	554.99	39.70	2.49	1.84	19.20
ENST00000512410.1	ENSG00000164120.13	666	435.07	7.20	0.58	0.43	4.44
ENST00000514584.5	ENSG00000164120.13	827	595.97	16.46	0.96	0.71	7.41
ENST00000541923.5	ENSG00000164120.13	2920	2688.95	0.00	0.00	0.00	0.00
ENST00000542498.5	ENSG00000164120.13	2786	2554.95	5.84	0.08	0.06	0.61
ENST00000296525.7	ENSG00000164122.8	3031	2799.95	0.00	0.00	0.00	0.00
ENST00000505299.1	ENSG00000164122.8	603	372.15	0.00	0.00	0.00	0.00
ENST00000510578.1	ENSG00000164122.8	144	1.99	0.00	0.00	0.00	0.00
ENST00000511879.1	ENSG00000164122.8	552	321.25	0.00	0.00	0.00	0.00
ENST00000512254.1	ENSG00000164122.8	1036	804.95	0.00	0.00	0.00	0.00
ENST00000434826.2	ENSG00000164123.6	1215	983.95	8.00	0.28	0.21	100.00
ENST00000505647.1	ENSG00000164123.6	297	75.39	0.00	0.00	0.00	0.00
ENST00000508011.1	ENSG00000164123.6	756	525.00	0.00	0.00	0.00	0.00
ENST00000296529.10	ENSG00000164124.10	3442	3210.95	400.78	4.35	3.21	5.86
ENST00000502698.5	ENSG00000164124.10	642	411.10	41.08	3.48	2.57	4.69
ENST00000503200.5	ENSG00000164124.10	535	304.30	90.27	10.34	7.64	13.94
ENST00000503404.5	ENSG00000164124.10	4872	4640.95	30.93	0.23	0.17	0.31
ENST00000504569.5	ENSG00000164124.10	576	345.20	340.66	34.41	25.41	46.37
ENST00000505049.5	ENSG00000164124.10	575	344.20	0.00	0.00	0.00	0.00
ENST00000505189.5	ENSG00000164124.10	764	533.00	0.00	0.00	0.00	0.00
ENST00000508243.5	ENSG00000164124.10	1070	838.95	88.63	3.68	2.72	4.96
ENST00000509278.5	ENSG00000164124.10	1633	1401.95	72.49	1.80	1.33	2.43
ENST00000511038.5	ENSG00000164124.10	546	315.27	0.00	0.00	0.00	0.00
ENST00000511532.5	ENSG00000164124.10	2861	2629.95	99.28	1.32	0.97	1.77
ENST00000512272.1	ENSG00000164124.10	558	327.24	16.86	1.80	1.33	2.42
ENST00000512481.5	ENSG00000164124.10	731	500.02	20.65	1.44	1.06	1.94
ENST00000513744.5	ENSG00000164124.10	555	324.24	0.00	0.00	0.00	0.00
ENST00000514346.5	ENSG00000164124.10	303	80.45	0.00	0.00	0.00	0.00
ENST00000514558.5	ENSG00000164124.10	3699	3467.95	25.74	0.26	0.19	0.35
ENST00000514971.1	ENSG00000164124.10	525	294.33	93.62	11.09	8.19	14.95
ENST00000296530.12	ENSG00000164125.15	4985	4753.95	81.16	0.60	0.44	0.80
ENST00000393807.9	ENSG00000164125.15	4544	4312.95	0.00	0.00	0.00	0.00
ENST00000585682.5	ENSG00000164125.15	4900	4668.95	881.40	6.58	4.86	8.87
ENST00000587787.1	ENSG00000164125.15	587	356.18	0.00	0.00	0.00	0.00
ENST00000589306.1	ENSG00000164125.15	584	353.18	0.00	0.00	0.00	0.00
ENST00000590648.5	ENSG00000164125.15	701	470.04	0.00	0.00	0.00	0.00
ENST00000592057.1	ENSG00000164125.15	3425	3193.95	47.07	0.51	0.38	0.69
ENST00000592586.1	ENSG00000164125.15	548	317.26	605.37	66.54	49.13	89.64
ENST00000593260.1	ENSG00000164125.15	574	343.20	0.00	0.00	0.00	0.00
ENST00000296533.2	ENSG00000164128.6	3029	2797.95	4.69	0.06	0.04	64.51
ENST00000504391.5	ENSG00000164128.6	536	305.29	0.00	0.00	0.00	0.00
ENST00000504790.1	ENSG00000164128.6	559	328.23	0.00	0.00	0.00	0.00
ENST00000509586.5	ENSG00000164128.6	1017	785.95	0.00	0.00	0.00	0.00
ENST00000511901.1	ENSG00000164128.6	753	522.01	0.00	0.00	0.00	0.00
ENST00000512819.1	ENSG00000164128.6	568	337.21	0.31	0.03	0.02	35.49
ENST00000515701.1	ENSG00000164128.6	799	567.98	0.00	0.00	0.00	0.00
ENST00000338566.7	ENSG00000164129.11	1843	1611.95	0.00	0.00	0.00	0.00
ENST00000506953.1	ENSG00000164129.11	1418	1186.95	0.00	0.00	0.00	0.00
ENST00000515560.1	ENSG00000164129.11	3183	2951.95	0.00	0.00	0.00	0.00
ENST00000296543.9	ENSG00000164134.12	6222	5990.95	2898.26	16.87	12.46	20.84
ENST00000398947.1	ENSG00000164134.12	6072	5840.95	766.32	4.57	3.38	5.65
ENST00000468029.1	ENSG00000164134.12	530	299.31	3.55	0.41	0.31	0.51
ENST00000480277.2	ENSG00000164134.12	852	620.96	988.07	55.49	40.97	68.53
ENST00000482087.1	ENSG00000164134.12	550	319.26	22.37	2.44	1.80	3.02
ENST00000485905.2	ENSG00000164134.12	558	327.24	4.37	0.47	0.34	0.58
ENST00000496716.1	ENSG00000164134.12	677	446.06	9.05	0.71	0.52	0.87
ENST00000515576.1	ENSG00000164134.12	2456	2224.95	0.00	0.00	0.00	0.00
ENST00000296545.11	ENSG00000164136.16	2472	2240.95	0.00	0.00	0.00	0.00
ENST00000320650.8	ENSG00000164136.16	1447	1215.95	0.00	0.00	0.00	0.00
ENST00000394159.2	ENSG00000164136.16	1545	1313.95	0.00	0.00	0.00	0.00
ENST00000477265.5	ENSG00000164136.16	6026	5794.95	0.00	0.00	0.00	0.00
ENST00000505351.1	ENSG00000164136.16	645	414.09	2.00	0.17	0.12	11.18
ENST00000509249.1	ENSG00000164136.16	272	55.52	1.00	0.63	0.46	41.68
ENST00000514653.5	ENSG00000164136.16	1388	1156.95	3.67	0.11	0.08	7.33
ENST00000529613.5	ENSG00000164136.16	1355	1123.95	19.33	0.60	0.44	39.81
ENST00000435205.5	ENSG00000164142.15	4576	4344.95	0.00	0.00	0.00	0.00
ENST00000503146.5	ENSG00000164142.15	570	339.21	0.00	0.00	0.00	0.00
ENST00000505231.1	ENSG00000164142.15	4156	3924.95	0.00	0.00	0.00	0.00
ENST00000508198.5	ENSG00000164142.15	604	373.15	0.00	0.00	0.00	0.00
ENST00000511501.5	ENSG00000164142.15	304	81.30	0.00	0.00	0.00	0.00
ENST00000512597.5	ENSG00000164142.15	548	317.26	0.00	0.00	0.00	0.00
ENST00000513086.5	ENSG00000164142.15	401	171.61	0.00	0.00	0.00	0.00
ENST00000513962.5	ENSG00000164142.15	565	334.22	0.00	0.00	0.00	0.00
ENST00000353617.6	ENSG00000164144.15	3111	2879.95	1499.83	18.16	13.41	44.37
ENST00000356064.3	ENSG00000164144.15	1302	1070.95	313.29	10.20	7.53	24.92
ENST00000405727.6	ENSG00000164144.15	1601	1369.95	114.42	2.91	2.15	7.12
ENST00000429148.6	ENSG00000164144.15	1599	1367.95	0.00	0.00	0.00	0.00
ENST00000451320.6	ENSG00000164144.15	3424	3192.95	58.88	0.64	0.47	1.57
ENST00000509413.1	ENSG00000164144.15	531	300.31	0.00	0.00	0.00	0.00
ENST00000510497.1	ENSG00000164144.15	571	340.21	62.12	6.37	4.70	15.56
ENST00000510831.5	ENSG00000164144.15	514	283.37	0.00	0.00	0.00	0.00
ENST00000511289.5	ENSG00000164144.15	593	362.17	27.45	2.64	1.95	6.46
ENST00000513361.1	ENSG00000164144.15	547	316.26	0.00	0.00	0.00	0.00
ENST00000514499.1	ENSG00000164144.15	562	331.23	0.00	0.00	0.00	0.00
ENST00000296564.8	ENSG00000164151.11	7927	7695.95	9219.80	41.78	30.84	93.16
ENST00000505464.1	ENSG00000164151.11	1074	842.95	74.20	3.07	2.27	6.84
ENST00000512608.5	ENSG00000164151.11	613	382.13	0.00	0.00	0.00	0.00
ENST00000296575.7	ENSG00000164161.9	10072	9840.95	1.00	0.00	0.00	2.92
ENST00000434550.2	ENSG00000164161.9	1770	1538.95	0.00	0.00	0.00	0.00
ENST00000503090.1	ENSG00000164161.9	327	101.54	0.00	0.00	0.00	0.00
ENST00000505891.5	ENSG00000164161.9	547	316.26	0.00	0.00	0.00	0.00
ENST00000509630.1	ENSG00000164161.9	563	332.22	0.00	0.00	0.00	0.00
ENST00000511314.5	ENSG00000164161.9	1298	1066.95	0.00	0.00	0.00	0.00
ENST00000512791.1	ENSG00000164161.9	824	592.97	2.00	0.12	0.09	97.08
ENST00000515080.1	ENSG00000164161.9	585	354.18	0.00	0.00	0.00	0.00
ENST00000309439.9	ENSG00000164162.12	868	636.96	491.06	26.88	19.85	73.03
ENST00000451299.6	ENSG00000164162.12	928	696.95	8.71	0.44	0.32	1.18
ENST00000502562.5	ENSG00000164162.12	743	512.01	26.45	1.80	1.33	4.89
ENST00000502651.5	ENSG00000164162.12	867	635.96	1.94	0.11	0.08	0.29
ENST00000502847.1	ENSG00000164162.12	608	377.14	0.00	0.00	0.00	0.00
ENST00000504721.5	ENSG00000164162.12	477	246.57	2.06	0.29	0.22	0.79
ENST00000506851.5	ENSG00000164162.12	471	240.61	9.16	1.33	0.98	3.61
ENST00000507134.5	ENSG00000164162.12	853	621.96	0.00	0.00	0.00	0.00
ENST00000507656.5	ENSG00000164162.12	1025	793.95	43.92	1.93	1.42	5.24
ENST00000508087.5	ENSG00000164162.12	749	518.01	1.36	0.09	0.07	0.25
ENST00000510270.5	ENSG00000164162.12	963	731.95	21.33	1.02	0.75	2.76
ENST00000511466.5	ENSG00000164162.12	687	456.05	32.83	2.51	1.85	6.82
ENST00000512680.5	ENSG00000164162.12	505	274.41	0.00	0.00	0.00	0.00
ENST00000513054.5	ENSG00000164162.12	689	458.05	2.91	0.22	0.16	0.60
ENST00000514390.5	ENSG00000164162.12	794	562.99	0.00	0.00	0.00	0.00
ENST00000514704.5	ENSG00000164162.12	815	583.98	3.27	0.20	0.14	0.53
ENST00000613466.4	ENSG00000164162.12	1674	1442.95	0.00	0.00	0.00	0.00
ENST00000296577.8	ENSG00000164163.10	3921	3689.95	3486.27	32.95	24.32	15.63
ENST00000502586.5	ENSG00000164163.10	786	554.99	237.80	14.94	11.03	7.09
ENST00000502803.5	ENSG00000164163.10	782	550.99	648.04	41.01	30.28	19.45
ENST00000504292.1	ENSG00000164163.10	625	394.12	2.88	0.26	0.19	0.12
ENST00000504683.1	ENSG00000164163.10	759	528.00	703.82	46.48	34.32	22.05
ENST00000506506.5	ENSG00000164163.10	421	191.19	0.00	0.00	0.00	0.00
ENST00000507193.5	ENSG00000164163.10	2146	1914.95	0.00	0.00	0.00	0.00
ENST00000509593.1	ENSG00000164163.10	582	351.18	234.89	23.32	17.22	11.06
ENST00000510321.1	ENSG00000164163.10	2529	2297.95	208.26	3.16	2.33	1.50
ENST00000515678.5	ENSG00000164163.10	750	519.01	725.16	48.72	35.97	23.11
ENST00000447906.6	ENSG00000164164.15	3829	3597.95	1571.43	15.23	11.24	26.72
ENST00000454497.6	ENSG00000164164.15	7069	6837.95	5149.01	26.26	19.39	46.07
ENST00000455611.6	ENSG00000164164.15	2498	2266.95	8.96	0.14	0.10	0.24
ENST00000504331.1	ENSG00000164164.15	591	360.17	0.00	0.00	0.00	0.00
ENST00000504501.1	ENSG00000164164.15	543	312.27	0.00	0.00	0.00	0.00
ENST00000505976.5	ENSG00000164164.15	671	440.07	0.00	0.00	0.00	0.00
ENST00000509517.1	ENSG00000164164.15	617	386.13	141.74	12.80	9.45	22.46
ENST00000509620.6	ENSG00000164164.15	864	632.96	15.60	0.86	0.63	1.51
ENST00000509985.1	ENSG00000164164.15	467	236.64	0.00	0.00	0.00	0.00
ENST00000514973.5	ENSG00000164164.15	1255	1023.95	50.30	1.71	1.26	3.01
ENST00000296581.9	ENSG00000164167.9	768	537.00	1051.56	68.29	50.42	96.75
ENST00000502781.5	ENSG00000164167.9	1352	1120.95	1.87	0.06	0.04	0.08
ENST00000503982.1	ENSG00000164167.9	820	588.97	7.01	0.41	0.31	0.59
ENST00000504181.1	ENSG00000164167.9	549	318.26	7.42	0.81	0.60	1.15
ENST00000507449.1	ENSG00000164167.9	371	142.61	4.13	1.01	0.75	1.43
ENST00000510331.1	ENSG00000164167.9	561	330.23	0.00	0.00	0.00	0.00
ENST00000515311.5	ENSG00000164167.9	545	314.27	0.00	0.00	0.00	0.00
ENST00000296582.7	ENSG00000164168.7	4178	3946.95	1205.77	10.65	7.87	10.03
ENST00000505999.5	ENSG00000164168.7	774	542.99	664.85	42.70	31.52	40.18
ENST00000506826.1	ENSG00000164168.7	638	407.10	38.24	3.28	2.42	3.08
ENST00000508208.5	ENSG00000164168.7	1528	1296.95	1846.14	49.64	36.65	46.71
ENST00000322396.6	ENSG00000164169.12	3528	3296.95	227.11	2.40	1.77	8.74
ENST00000510269.5	ENSG00000164169.12	2012	1780.95	763.46	14.95	11.04	54.40
ENST00000511687.1	ENSG00000164169.12	401	171.61	17.00	3.45	2.55	12.57
ENST00000514886.1	ENSG00000164169.12	2674	2442.95	467.43	6.67	4.93	24.28
ENST00000296585.9	ENSG00000164171.10	7869	7637.95	1054.72	4.82	3.56	34.69
ENST00000503810.6	ENSG00000164171.10	3782	3550.95	269.02	2.64	1.95	19.03
ENST00000509814.5	ENSG00000164171.10	3487	3255.95	0.00	0.00	0.00	0.00
ENST00000509960.5	ENSG00000164171.10	3674	3442.95	116.99	1.18	0.87	8.54
ENST00000510722.1	ENSG00000164171.10	3530	3298.95	16.96	0.18	0.13	1.29
ENST00000513685.5	ENSG00000164171.10	3501	3269.95	474.31	5.06	3.73	36.44
ENST00000361377.8	ENSG00000164172.18	3568	3336.95	0.00	0.00	0.00	0.00
ENST00000396954.7	ENSG00000164172.18	1785	1553.95	37.21	0.84	0.62	3.22
ENST00000450852.7	ENSG00000164172.18	1337	1105.95	656.64	20.70	15.29	79.92
ENST00000502402.5	ENSG00000164172.18	2849	2617.95	72.78	0.97	0.72	3.74
ENST00000508922.5	ENSG00000164172.18	1210	978.95	95.37	3.40	2.51	13.11
ENST00000510818.6	ENSG00000164172.18	1251	1019.95	0.00	0.00	0.00	0.00
ENST00000514553.2	ENSG00000164172.18	795	563.98	0.00	0.00	0.00	0.00
ENST00000527216.5	ENSG00000164172.18	707	476.04	0.00	0.00	0.00	0.00
ENST00000582677.5	ENSG00000164172.18	741	510.01	0.00	0.00	0.00	0.00
ENST00000584946.5	ENSG00000164172.18	736	505.02	0.00	0.00	0.00	0.00
ENST00000296589.8	ENSG00000164175.14	1772	1540.95	2735.12	61.89	45.70	65.39
ENST00000382102.7	ENSG00000164175.14	2723	2491.95	712.32	9.97	7.36	10.53
ENST00000505056.1	ENSG00000164175.14	739	508.01	74.48	5.11	3.77	5.40
ENST00000509381.1	ENSG00000164175.14	1040	808.95	177.80	7.66	5.66	8.10
ENST00000510600.1	ENSG00000164175.14	740	509.01	146.27	10.02	7.40	10.59
ENST00000296591.9	ENSG00000164176.12	4727	4495.95	243.82	1.89	1.40	46.03
ENST00000380138.3	ENSG00000164176.12	4244	4012.95	255.18	2.22	1.64	53.97
ENST00000507663.1	ENSG00000164176.12	558	327.24	0.00	0.00	0.00	0.00
ENST00000510271.1	ENSG00000164176.12	1353	1121.95	0.00	0.00	0.00	0.00
ENST00000296595.10	ENSG00000164180.13	2594	2362.95	1203.49	17.76	13.11	22.70
ENST00000503194.1	ENSG00000164180.13	570	339.21	0.00	0.00	0.00	0.00
ENST00000503755.5	ENSG00000164180.13	582	351.18	104.06	10.33	7.63	13.21
ENST00000503943.5	ENSG00000164180.13	579	348.19	0.00	0.00	0.00	0.00
ENST00000506536.5	ENSG00000164180.13	2328	2096.95	298.94	4.97	3.67	6.35
ENST00000507872.1	ENSG00000164180.13	1250	1018.95	209.33	7.16	5.29	9.16
ENST00000509387.5	ENSG00000164180.13	963	731.95	422.98	20.15	14.88	25.75
ENST00000510089.5	ENSG00000164180.13	7608	7376.95	262.11	1.24	0.91	1.58
ENST00000511087.5	ENSG00000164180.13	2804	2572.95	169.14	2.29	1.69	2.93
ENST00000511218.5	ENSG00000164180.13	1351	1119.95	0.00	0.00	0.00	0.00
ENST00000512429.5	ENSG00000164180.13	1796	1564.95	0.00	0.00	0.00	0.00
ENST00000513487.5	ENSG00000164180.13	546	315.27	112.90	12.49	9.22	15.96
ENST00000514135.5	ENSG00000164180.13	2035	1803.95	3.64	0.07	0.05	0.09
ENST00000515293.1	ENSG00000164180.13	922	690.95	26.97	1.36	1.00	1.74
ENST00000515477.5	ENSG00000164180.13	689	458.05	5.45	0.41	0.31	0.53
ENST00000425382.5	ENSG00000164181.13	3827	3595.95	128.19	1.24	0.92	54.85
ENST00000504455.5	ENSG00000164181.13	1034	802.95	14.00	0.61	0.45	26.83
ENST00000505959.5	ENSG00000164181.13	4165	3933.95	0.00	0.00	0.00	0.00
ENST00000507047.5	ENSG00000164181.13	730	499.02	0.00	0.00	0.00	0.00
ENST00000508821.5	ENSG00000164181.13	3994	3762.95	44.81	0.42	0.31	18.32
ENST00000511799.5	ENSG00000164181.13	737	506.02	0.00	0.00	0.00	0.00
ENST00000514809.1	ENSG00000164181.13	595	364.16	0.00	0.00	0.00	0.00
ENST00000296597.9	ENSG00000164182.10	719	488.03	670.47	47.91	35.37	72.83
ENST00000502658.1	ENSG00000164182.10	461	230.69	106.15	16.05	11.85	24.39
ENST00000511107.1	ENSG00000164182.10	586	355.18	18.64	1.83	1.35	2.78
ENST00000512623.1	ENSG00000164182.10	696	465.04	0.00	0.00	0.00	0.00
ENST00000296600.4	ENSG00000164185.5	1964	1732.95	4.00	0.08	0.06	100.00
ENST00000504912.1	ENSG00000164185.5	546	315.27	0.00	0.00	0.00	0.00
ENST00000505843.1	ENSG00000164185.5	572	341.20	0.00	0.00	0.00	0.00
ENST00000296603.4	ENSG00000164187.6	8185	7953.95	891.00	3.91	2.88	46.44
ENST00000503535.1	ENSG00000164187.6	418	188.25	14.97	2.77	2.05	32.96
ENST00000505524.1	ENSG00000164187.6	370	141.65	7.04	1.73	1.28	20.59
ENST00000296604.7	ENSG00000164188.8	3104	2872.95	0.00	0.00	0.00	0.00
ENST00000502994.5	ENSG00000164188.8	2278	2046.95	21.22	0.36	0.27	78.11
ENST00000505865.1	ENSG00000164188.8	572	341.20	0.00	0.00	0.00	0.00
ENST00000515759.5	ENSG00000164188.8	1532	1300.95	3.78	0.10	0.07	21.89
ENST00000282516.12	ENSG00000164190.16	10435	10203.95	4107.34	14.04	10.36	15.88
ENST00000448238.2	ENSG00000164190.16	8729	8497.95	1969.52	8.08	5.97	9.14
ENST00000503274.1	ENSG00000164190.16	789	557.99	27.04	1.69	1.25	1.91
ENST00000504430.5	ENSG00000164190.16	3455	3223.95	20.37	0.22	0.16	0.25
ENST00000505998.5	ENSG00000164190.16	969	737.95	405.72	19.17	14.15	21.69
ENST00000509429.1	ENSG00000164190.16	586	355.18	10.76	1.06	0.78	1.20
ENST00000513819.1	ENSG00000164190.16	452	221.78	1.93	0.30	0.22	0.34
ENST00000514335.1	ENSG00000164190.16	2948	2716.95	160.16	2.06	1.52	2.33
ENST00000621733.1	ENSG00000164190.16	518	287.36	344.16	41.76	30.84	47.26
ENST00000296615.10	ENSG00000164197.11	1727	1495.95	37.44	0.87	0.64	60.76
ENST00000389100.8	ENSG00000164197.11	4906	4674.95	75.56	0.56	0.42	39.24
ENST00000504296.1	ENSG00000164197.11	421	191.19	0.00	0.00	0.00	0.00
ENST00000405460.6	ENSG00000164199.15	19338	19106.95	11.93	0.02	0.02	98.27
ENST00000425867.2	ENSG00000164199.15	6503	6271.95	0.07	0.00	0.00	1.73
ENST00000450321.2	ENSG00000164199.15	879	647.96	0.00	0.00	0.00	0.00
ENST00000503852.1	ENSG00000164199.15	404	174.54	0.00	0.00	0.00	0.00
ENST00000504142.1	ENSG00000164199.15	5046	4814.95	0.00	0.00	0.00	0.00
ENST00000505845.1	ENSG00000164199.15	395	165.77	0.00	0.00	0.00	0.00
ENST00000507314.1	ENSG00000164199.15	617	386.13	0.00	0.00	0.00	0.00
ENST00000508842.5	ENSG00000164199.15	582	351.18	0.00	0.00	0.00	0.00
ENST00000509621.1	ENSG00000164199.15	5211	4979.95	0.00	0.00	0.00	0.00
ENST00000512205.1	ENSG00000164199.15	592	361.17	0.00	0.00	0.00	0.00
ENST00000513828.1	ENSG00000164199.15	596	365.16	0.00	0.00	0.00	0.00
ENST00000355943.7	ENSG00000164209.16	2385	2153.95	957.75	15.51	11.45	78.37
ENST00000447245.6	ENSG00000164209.16	1575	1343.95	2.63	0.07	0.05	0.34
ENST00000502462.6	ENSG00000164209.16	1446	1214.95	14.55	0.42	0.31	2.11
ENST00000504098.1	ENSG00000164209.16	2345	2113.95	28.83	0.48	0.35	2.40
ENST00000508781.5	ENSG00000164209.16	558	327.24	0.00	0.00	0.00	0.00
ENST00000509432.1	ENSG00000164209.16	1596	1364.95	51.96	1.33	0.98	6.71
ENST00000513706.2	ENSG00000164209.16	6236	6004.95	11.78	0.07	0.05	0.35
ENST00000513807.5	ENSG00000164209.16	1546	1314.95	72.51	1.92	1.42	9.72
ENST00000296632.7	ENSG00000164211.12	4606	4374.95	9.48	0.08	0.06	0.31
ENST00000455172.2	ENSG00000164211.12	577	346.19	4.30	0.43	0.32	1.80
ENST00000502322.5	ENSG00000164211.12	1467	1235.95	18.68	0.53	0.39	2.19
ENST00000502931.5	ENSG00000164211.12	838	606.97	232.79	13.37	9.87	55.51
ENST00000505803.5	ENSG00000164211.12	803	571.98	99.52	6.07	4.48	25.18
ENST00000508215.1	ENSG00000164211.12	404	174.54	0.00	0.00	0.00	0.00
ENST00000509887.5	ENSG00000164211.12	1186	954.95	2.31	0.08	0.06	0.35
ENST00000510346.5	ENSG00000164211.12	766	535.00	0.00	0.00	0.00	0.00
ENST00000511137.5	ENSG00000164211.12	1135	903.95	22.89	0.88	0.65	3.67
ENST00000511436.5	ENSG00000164211.12	709	478.03	9.67	0.71	0.52	2.93
ENST00000511569.5	ENSG00000164211.12	981	749.95	41.31	1.92	1.42	7.97
ENST00000512160.5	ENSG00000164211.12	3500	3268.95	2.05	0.02	0.02	0.09
ENST00000296642.4	ENSG00000164219.9	552	321.25	9.79	1.06	0.78	4.19
ENST00000379615.3	ENSG00000164219.9	903	671.95	189.33	9.83	7.25	38.76
ENST00000419445.5	ENSG00000164219.9	9545	9313.95	1068.44	4.00	2.95	15.78
ENST00000503638.1	ENSG00000164219.9	579	348.19	74.05	7.42	5.48	29.26
ENST00000514178.5	ENSG00000164219.9	553	322.25	28.11	3.04	2.25	12.00
ENST00000296641.4	ENSG00000164220.6	3429	3197.95	31.38	0.34	0.25	37.85
ENST00000504899.1	ENSG00000164220.6	1387	1155.95	18.62	0.56	0.41	62.15
ENST00000379611.9	ENSG00000164221.12	2566	2334.95	24.73	0.37	0.27	2.41
ENST00000395557.4	ENSG00000164221.12	2069	1837.95	248.74	4.72	3.48	30.75
ENST00000502975.1	ENSG00000164221.12	598	367.16	3.48	0.33	0.24	2.16
ENST00000503027.1	ENSG00000164221.12	753	522.01	72.91	4.87	3.60	31.74
ENST00000506442.5	ENSG00000164221.12	2145	1913.95	116.71	2.13	1.57	13.85
ENST00000512261.5	ENSG00000164221.12	2279	2047.95	0.00	0.00	0.00	0.00
ENST00000513730.5	ENSG00000164221.12	569	338.21	28.42	2.93	2.16	19.10
ENST00000296657.6	ENSG00000164236.11	9188	8956.95	3.53	0.01	0.01	53.42
ENST00000504806.5	ENSG00000164236.11	1591	1359.95	0.47	0.01	0.01	46.58
ENST00000296658.3	ENSG00000164237.8	2335	2103.95	1482.13	24.56	18.14	72.03
ENST00000503834.1	ENSG00000164237.8	442	211.89	0.00	0.00	0.00	0.00
ENST00000506224.1	ENSG00000164237.8	218	21.92	0.00	0.00	0.00	0.00
ENST00000506821.1	ENSG00000164237.8	901	669.95	0.00	0.00	0.00	0.00
ENST00000510532.5	ENSG00000164237.8	701	470.04	23.57	1.75	1.29	5.13
ENST00000511963.5	ENSG00000164237.8	796	564.98	109.67	6.77	5.00	19.85
ENST00000514202.1	ENSG00000164237.8	593	362.17	10.62	1.02	0.75	3.00
ENST00000296662.9	ENSG00000164241.13	966	734.95	1.00	0.05	0.04	11.34
ENST00000508527.5	ENSG00000164241.13	2977	2745.95	0.00	0.00	0.00	0.00
ENST00000509733.7	ENSG00000164241.13	553	322.25	0.00	0.00	0.00	0.00
ENST00000515558.1	ENSG00000164241.13	748	517.01	0.00	0.00	0.00	0.00
ENST00000535381.5	ENSG00000164241.13	5680	5448.95	0.00	0.00	0.00	0.00
ENST00000606042.1	ENSG00000164241.13	333	106.99	0.00	0.00	0.00	0.00
ENST00000606937.5	ENSG00000164241.13	607	376.14	4.00	0.37	0.27	88.66
ENST00000607731.5	ENSG00000164241.13	478	247.56	0.00	0.00	0.00	0.00
ENST00000296666.12	ENSG00000164244.20	4699	4467.95	2558.90	19.97	14.75	35.47
ENST00000442138.6	ENSG00000164244.20	5504	5272.95	204.08	1.35	1.00	2.40
ENST00000507774.1	ENSG00000164244.20	703	472.04	2.02	0.15	0.11	0.26
ENST00000512635.2	ENSG00000164244.20	2726	2494.95	0.00	0.00	0.00	0.00
ENST00000512871.1	ENSG00000164244.20	703	472.04	36.39	2.69	1.98	4.77
ENST00000513427.1	ENSG00000164244.20	837	605.97	558.61	32.15	23.73	57.09
ENST00000296677.4	ENSG00000164251.4	2914	2682.95	992.24	12.90	9.52	45.48
ENST00000514165.1	ENSG00000164251.4	607	376.14	166.76	15.46	11.41	54.52
ENST00000312916.11	ENSG00000164252.12	4509	4277.95	2823.66	23.02	16.99	88.72
ENST00000502408.1	ENSG00000164252.12	825	593.97	47.09	2.76	2.04	10.66
ENST00000503538.5	ENSG00000164252.12	552	321.25	0.00	0.00	0.00	0.00
ENST00000506806.1	ENSG00000164252.12	1142	910.95	4.24	0.16	0.12	0.63
ENST00000296679.8	ENSG00000164253.13	3958	3726.95	84.97	0.80	0.59	0.80
ENST00000502528.5	ENSG00000164253.13	3268	3036.95	112.58	1.29	0.95	1.29
ENST00000503035.5	ENSG00000164253.13	854	622.96	5.17	0.29	0.21	0.29
ENST00000504895.5	ENSG00000164253.13	516	285.36	0.00	0.00	0.00	0.00
ENST00000505129.5	ENSG00000164253.13	1042	810.95	22.83	0.98	0.72	0.98
ENST00000506307.5	ENSG00000164253.13	582	351.18	0.00	0.00	0.00	0.00
ENST00000506474.5	ENSG00000164253.13	560	329.23	1.50	0.16	0.12	0.16
ENST00000507029.5	ENSG00000164253.13	1553	1321.95	1689.74	44.57	32.91	44.58
ENST00000507239.5	ENSG00000164253.13	616	385.13	76.01	6.88	5.08	6.88
ENST00000507452.5	ENSG00000164253.13	680	449.06	6.07	0.47	0.35	0.47
ENST00000507654.5	ENSG00000164253.13	562	331.23	0.00	0.00	0.00	0.00
ENST00000508154.1	ENSG00000164253.13	456	225.74	0.00	0.00	0.00	0.00
ENST00000509701.5	ENSG00000164253.13	949	717.95	15.28	0.74	0.55	0.74
ENST00000509858.5	ENSG00000164253.13	461	230.69	1.53	0.23	0.17	0.23
ENST00000509892.5	ENSG00000164253.13	611	380.14	20.59	1.89	1.39	1.89
ENST00000509971.5	ENSG00000164253.13	543	312.27	0.00	0.00	0.00	0.00
ENST00000511036.5	ENSG00000164253.13	805	573.98	3.62	0.22	0.16	0.22
ENST00000511630.6	ENSG00000164253.13	516	285.36	144.18	17.62	13.01	17.62
ENST00000511791.1	ENSG00000164253.13	429	199.06	0.00	0.00	0.00	0.00
ENST00000512033.1	ENSG00000164253.13	797	565.98	3.42	0.21	0.16	0.21
ENST00000512168.1	ENSG00000164253.13	549	318.26	0.00	0.00	0.00	0.00
ENST00000513417.5	ENSG00000164253.13	577	346.19	0.00	0.00	0.00	0.00
ENST00000513917.5	ENSG00000164253.13	596	365.16	0.00	0.00	0.00	0.00
ENST00000514451.5	ENSG00000164253.13	463	232.67	0.00	0.00	0.00	0.00
ENST00000514559.5	ENSG00000164253.13	570	339.21	9.15	0.94	0.69	0.94
ENST00000514878.1	ENSG00000164253.13	376	147.40	0.00	0.00	0.00	0.00
ENST00000515253.5	ENSG00000164253.13	1507	1275.95	124.60	3.41	2.51	3.41
ENST00000515321.5	ENSG00000164253.13	585	354.18	195.75	19.27	14.23	19.28
ENST00000296682.3	ENSG00000164256.10	3691	3459.95	0.00	0.00	0.00	0.00
ENST00000502755.5	ENSG00000164256.10	558	327.24	0.00	0.00	0.00	0.00
ENST00000635252.1	ENSG00000164256.10	1537	1305.95	0.00	0.00	0.00	0.00
ENST00000296684.9	ENSG00000164258.11	675	444.06	1133.92	89.04	65.74	84.08
ENST00000502423.5	ENSG00000164258.11	562	331.23	0.00	0.00	0.00	0.00
ENST00000506765.1	ENSG00000164258.11	559	328.23	14.77	1.57	1.16	1.48
ENST00000506974.5	ENSG00000164258.11	833	601.97	17.24	1.00	0.74	0.94
ENST00000507026.5	ENSG00000164258.11	680	449.06	0.00	0.00	0.00	0.00
ENST00000509443.1	ENSG00000164258.11	450	219.80	90.07	14.29	10.55	13.49
ENST00000296694.4	ENSG00000164265.8	515	284.37	0.00	0.00	0.00	0.00
ENST00000504320.5	ENSG00000164265.8	440	209.91	0.00	0.00	0.00	0.00
ENST00000507160.5	ENSG00000164265.8	549	318.26	0.00	0.00	0.00	0.00
ENST00000514688.1	ENSG00000164265.8	672	441.07	0.00	0.00	0.00	0.00
ENST00000296695.9	ENSG00000164266.10	542	311.28	61.77	6.92	5.11	68.98
ENST00000505722.1	ENSG00000164266.10	244	36.23	3.23	3.11	2.30	31.02
ENST00000510027.2	ENSG00000164266.10	1188	956.95	0.00	0.00	0.00	0.00
ENST00000360693.7	ENSG00000164270.17	3082	2850.95	0.00	0.00	0.00	0.00
ENST00000362016.6	ENSG00000164270.17	2979	2747.95	0.00	0.00	0.00	0.00
ENST00000377888.7	ENSG00000164270.17	2962	2730.95	0.00	0.00	0.00	0.00
ENST00000517929.5	ENSG00000164270.17	1201	969.95	0.00	0.00	0.00	0.00
ENST00000519495.1	ENSG00000164270.17	869	637.96	0.00	0.00	0.00	0.00
ENST00000520086.1	ENSG00000164270.17	2272	2040.95	0.00	0.00	0.00	0.00
ENST00000520514.5	ENSG00000164270.17	1236	1004.95	0.00	0.00	0.00	0.00
ENST00000521124.5	ENSG00000164270.17	1221	989.95	0.00	0.00	0.00	0.00
ENST00000521530.5	ENSG00000164270.17	1323	1091.95	0.00	0.00	0.00	0.00
ENST00000521735.5	ENSG00000164270.17	1242	1010.95	0.00	0.00	0.00	0.00
ENST00000522588.5	ENSG00000164270.17	1326	1094.95	0.00	0.00	0.00	0.00
ENST00000524063.3	ENSG00000164270.17	2274	2042.95	0.00	0.00	0.00	0.00
ENST00000631296.1	ENSG00000164270.17	1224	992.95	0.00	0.00	0.00	0.00
ENST00000381403.4	ENSG00000164283.12	1326	1094.95	40.66	1.29	0.96	14.05
ENST00000381405.4	ENSG00000164283.12	2169	1937.95	440.34	7.92	5.85	85.95
ENST00000598310.5	ENSG00000164283.12	607	376.14	0.00	0.00	0.00	0.00
ENST00000601836.1	ENSG00000164283.12	756	525.00	0.00	0.00	0.00	0.00
ENST00000329271.7	ENSG00000164284.14	4089	3857.95	239.52	2.16	1.60	24.52
ENST00000416916.2	ENSG00000164284.14	1006	774.95	143.68	6.47	4.77	73.22
ENST00000507562.1	ENSG00000164284.14	4109	3877.95	0.00	0.00	0.00	0.00
ENST00000513661.5	ENSG00000164284.14	546	315.27	1.80	0.20	0.15	2.26
ENST00000296733.5	ENSG00000164287.12	2946	2714.95	0.00	0.00	0.00	0.00
ENST00000322374.10	ENSG00000164287.12	1679	1447.95	0.00	0.00	0.00	0.00
ENST00000381375.6	ENSG00000164287.12	2591	2359.95	0.00	0.00	0.00	0.00
ENST00000507931.1	ENSG00000164287.12	2130	1898.95	0.00	0.00	0.00	0.00
ENST00000513180.5	ENSG00000164287.12	1548	1316.95	0.00	0.00	0.00	0.00
ENST00000380009.8	ENSG00000164291.16	3354	3122.95	38.56	0.43	0.32	1.77
ENST00000504763.1	ENSG00000164291.16	1088	856.95	0.00	0.00	0.00	0.00
ENST00000504873.5	ENSG00000164291.16	1920	1688.95	630.24	13.01	9.61	53.60
ENST00000512106.1	ENSG00000164291.16	572	341.20	4.52	0.46	0.34	1.90
ENST00000513814.5	ENSG00000164291.16	1958	1726.95	513.68	10.37	7.66	42.72
ENST00000379982.7	ENSG00000164292.12	5537	5305.95	1171.24	7.70	5.68	3.16
ENST00000502541.1	ENSG00000164292.12	693	462.05	693.53	52.34	38.64	21.47
ENST00000503737.1	ENSG00000164292.12	653	422.08	0.00	0.00	0.00	0.00
ENST00000504179.5	ENSG00000164292.12	883	651.96	1119.23	59.86	44.20	24.56
ENST00000504949.1	ENSG00000164292.12	1511	1279.95	1002.23	27.30	20.16	11.20
ENST00000506817.1	ENSG00000164292.12	1432	1200.95	58.57	1.70	1.26	0.70
ENST00000506959.5	ENSG00000164292.12	547	316.26	0.00	0.00	0.00	0.00
ENST00000507186.1	ENSG00000164292.12	492	261.48	80.15	10.69	7.89	4.39
ENST00000510226.5	ENSG00000164292.12	560	329.23	0.00	0.00	0.00	0.00
ENST00000510313.1	ENSG00000164292.12	990	758.95	106.25	4.88	3.60	2.00
ENST00000510623.1	ENSG00000164292.12	333	106.99	5.43	1.77	1.31	0.73
ENST00000511558.1	ENSG00000164292.12	474	243.59	23.99	3.43	2.54	1.41
ENST00000512878.1	ENSG00000164292.12	483	252.53	164.81	22.76	16.80	9.34
ENST00000513091.1	ENSG00000164292.12	591	360.17	0.00	0.00	0.00	0.00
ENST00000514198.1	ENSG00000164292.12	496	265.45	390.46	51.29	37.87	21.04
ENST00000515852.5	ENSG00000164292.12	575	344.20	0.00	0.00	0.00	0.00
ENST00000296734.6	ENSG00000164294.13	3245	3013.95	3.67	0.04	0.03	0.21
ENST00000502733.1	ENSG00000164294.13	349	121.78	0.77	0.22	0.16	1.12
ENST00000503787.5	ENSG00000164294.13	1411	1179.95	221.73	6.55	4.84	33.15
ENST00000505096.1	ENSG00000164294.13	426	196.11	1.00	0.18	0.13	0.90
ENST00000506123.5	ENSG00000164294.13	3422	3190.95	0.00	0.00	0.00	0.00
ENST00000511617.5	ENSG00000164294.13	425	195.13	0.00	0.00	0.00	0.00
ENST00000514317.1	ENSG00000164294.13	577	346.19	126.82	12.77	9.43	64.62
ENST00000515370.1	ENSG00000164294.13	1036	804.95	0.00	0.00	0.00	0.00
ENST00000296736.3	ENSG00000164296.6	4006	3774.95	121.41	1.12	0.83	20.11
ENST00000515406.2	ENSG00000164296.6	2429	2197.95	280.84	4.46	3.29	79.89
ENST00000532987.1	ENSG00000164296.6	657	426.08	0.00	0.00	0.00	0.00
ENST00000296739.5	ENSG00000164299.6	1868	1636.95	0.00	0.00	0.00	0.00
ENST00000511881.1	ENSG00000164299.6	859	627.96	0.00	0.00	0.00	0.00
ENST00000502747.1	ENSG00000164300.15	2767	2535.95	43.22	0.59	0.44	1.55
ENST00000507668.6	ENSG00000164300.15	6479	6247.95	1315.12	7.34	5.42	19.16
ENST00000509193.5	ENSG00000164300.15	1441	1209.95	37.67	1.09	0.80	2.83
ENST00000512721.2	ENSG00000164300.15	1343	1111.95	924.06	28.98	21.40	75.64
ENST00000512972.6	ENSG00000164300.15	1627	1395.95	4.98	0.12	0.09	0.32
ENST00000513907.1	ENSG00000164300.15	547	316.26	0.00	0.00	0.00	0.00
ENST00000632581.1	ENSG00000164300.15	1573	1341.95	7.15	0.19	0.14	0.49
ENST00000296741.6	ENSG00000164303.10	3936	3704.95	0.00	0.00	0.00	0.00
ENST00000505644.1	ENSG00000164303.10	566	335.22	0.00	0.00	0.00	0.00
ENST00000510054.1	ENSG00000164303.10	461	230.69	0.00	0.00	0.00	0.00
ENST00000512353.1	ENSG00000164303.10	852	620.96	0.00	0.00	0.00	0.00
ENST00000296742.11	ENSG00000164304.15	2821	2589.95	0.00	0.00	0.00	0.00
ENST00000338150.8	ENSG00000164304.15	2771	2539.95	0.00	0.00	0.00	0.00
ENST00000379918.8	ENSG00000164304.15	2877	2645.95	0.00	0.00	0.00	0.00
ENST00000442019.6	ENSG00000164304.15	2832	2600.95	0.00	0.00	0.00	0.00
ENST00000458291.6	ENSG00000164304.15	2989	2757.95	0.00	0.00	0.00	0.00
ENST00000502583.5	ENSG00000164304.15	3284	3052.95	0.00	0.00	0.00	0.00
ENST00000509324.1	ENSG00000164304.15	686	455.05	0.00	0.00	0.00	0.00
ENST00000512086.5	ENSG00000164304.15	2537	2305.95	0.00	0.00	0.00	0.00
ENST00000512691.1	ENSG00000164304.15	1781	1549.95	0.00	0.00	0.00	0.00
ENST00000308394.8	ENSG00000164305.18	2673	2441.95	851.28	12.16	8.98	10.10
ENST00000393585.6	ENSG00000164305.18	2624	2392.95	32.01	0.47	0.34	0.39
ENST00000393588.8	ENSG00000164305.18	677	446.06	0.00	0.00	0.00	0.00
ENST00000447121.2	ENSG00000164305.18	549	318.26	8.77	0.96	0.71	0.80
ENST00000517513.5	ENSG00000164305.18	964	732.95	73.74	3.51	2.59	2.91
ENST00000523916.5	ENSG00000164305.18	2540	2308.95	6840.20	103.30	76.27	85.80
ENST00000314970.10	ENSG00000164306.10	2289	2057.95	133.38	2.26	1.67	16.52
ENST00000503752.5	ENSG00000164306.10	2168	1936.95	149.09	2.68	1.98	19.62
ENST00000506278.5	ENSG00000164306.10	1138	906.95	0.00	0.00	0.00	0.00
ENST00000508001.1	ENSG00000164306.10	518	287.36	7.18	0.87	0.64	6.37
ENST00000509002.5	ENSG00000164306.10	1631	1399.95	0.00	0.00	0.00	0.00
ENST00000509538.5	ENSG00000164306.10	804	572.98	18.44	1.12	0.83	8.20
ENST00000510864.1	ENSG00000164306.10	509	278.39	34.32	4.30	3.17	31.41
ENST00000512658.1	ENSG00000164306.10	498	267.44	2.45	0.32	0.24	2.33
ENST00000512834.5	ENSG00000164306.10	2174	1942.95	83.26	1.49	1.10	10.92
ENST00000515152.1	ENSG00000164306.10	784	552.99	0.00	0.00	0.00	0.00
ENST00000515774.5	ENSG00000164306.10	2007	1775.95	32.28	0.63	0.47	4.63
ENST00000296754.7	ENSG00000164307.12	5495	5263.95	1017.08	6.74	4.97	6.99
ENST00000443439.6	ENSG00000164307.12	4805	4573.95	2228.56	16.99	12.54	17.64
ENST00000503311.1	ENSG00000164307.12	463	232.67	3.28	0.49	0.36	0.51
ENST00000503921.5	ENSG00000164307.12	551	320.25	8.04	0.88	0.65	0.91
ENST00000507154.1	ENSG00000164307.12	583	352.18	29.49	2.92	2.16	3.03
ENST00000507859.1	ENSG00000164307.12	755	524.00	215.38	14.33	10.58	14.88
ENST00000508227.5	ENSG00000164307.12	555	324.24	278.85	29.99	22.14	31.13
ENST00000512852.1	ENSG00000164307.12	632	401.11	1.44	0.13	0.09	0.13
ENST00000514604.5	ENSG00000164307.12	870	638.96	437.55	23.88	17.63	24.79
ENST00000379904.8	ENSG00000164308.16	3219	2987.95	5826.59	68.00	50.20	42.23
ENST00000437043.7	ENSG00000164308.16	5705	5473.95	124.14	0.79	0.58	0.49
ENST00000507346.1	ENSG00000164308.16	582	351.18	0.00	0.00	0.00	0.00
ENST00000508077.1	ENSG00000164308.16	489	258.49	67.04	9.04	6.68	5.62
ENST00000510309.1	ENSG00000164308.16	1275	1043.95	167.84	5.61	4.14	3.48
ENST00000510373.5	ENSG00000164308.16	2309	2077.95	2480.52	41.63	30.73	25.85
ENST00000512869.1	ENSG00000164308.16	282	63.22	14.39	7.94	5.86	4.93
ENST00000513084.5	ENSG00000164308.16	3434	3202.95	1867.93	20.34	15.01	12.63
ENST00000513368.1	ENSG00000164308.16	414	184.32	27.26	5.16	3.81	3.20
ENST00000515095.5	ENSG00000164308.16	913	681.95	7.25	0.37	0.27	0.23
ENST00000515387.1	ENSG00000164308.16	1596	1364.95	85.04	2.17	1.60	1.35
ENST00000446378.2	ENSG00000164309.14	12847	12615.95	124.36	0.34	0.25	86.55
ENST00000505466.1	ENSG00000164309.14	655	424.08	0.00	0.00	0.00	0.00
ENST00000506603.5	ENSG00000164309.14	4562	4330.95	6.64	0.05	0.04	13.45
ENST00000322350.9	ENSG00000164318.17	4411	4179.95	0.00	0.00	0.00	0.00
ENST00000336740.10	ENSG00000164318.17	3071	2839.95	117.55	1.44	1.07	24.71
ENST00000354891.7	ENSG00000164318.17	3963	3731.95	66.29	0.62	0.46	10.60
ENST00000397202.6	ENSG00000164318.17	2398	2166.95	0.00	0.00	0.00	0.00
ENST00000397210.7	ENSG00000164318.17	1299	1067.95	52.40	1.71	1.26	29.29
ENST00000504709.1	ENSG00000164318.17	821	589.97	0.00	0.00	0.00	0.00
ENST00000506135.5	ENSG00000164318.17	889	657.96	0.00	0.00	0.00	0.00
ENST00000508131.5	ENSG00000164318.17	552	321.25	0.00	0.00	0.00	0.00
ENST00000508868.5	ENSG00000164318.17	587	356.18	2.45	0.24	0.18	4.10
ENST00000513131.1	ENSG00000164318.17	1140	908.95	33.28	1.28	0.94	21.86
ENST00000514476.1	ENSG00000164318.17	676	445.06	7.03	0.55	0.41	9.43
ENST00000296775.7	ENSG00000164323.12	903	671.95	1046.25	54.30	40.09	49.14
ENST00000458385.6	ENSG00000164323.12	4852	4620.95	5724.34	43.20	31.89	39.10
ENST00000502992.1	ENSG00000164323.12	594	363.16	42.43	4.07	3.01	3.69
ENST00000503223.1	ENSG00000164323.12	682	451.06	0.00	0.00	0.00	0.00
ENST00000514798.1	ENSG00000164323.12	2895	2663.95	680.98	8.91	6.58	8.07
ENST00000296776.5	ENSG00000164325.7	1759	1527.95	0.00	0.00	0.00	0.00
ENST00000511737.1	ENSG00000164325.7	461	230.69	0.00	0.00	0.00	0.00
ENST00000296777.4	ENSG00000164326.4	915	683.95	0.00	0.00	0.00	0.00
ENST00000513096.1	ENSG00000164326.4	926	694.95	0.00	0.00	0.00	0.00
ENST00000296782.9	ENSG00000164327.12	7505	7273.95	3686.73	17.67	13.05	35.68
ENST00000357387.7	ENSG00000164327.12	9543	9311.95	3432.12	12.85	9.49	25.94
ENST00000503698.1	ENSG00000164327.12	780	548.99	123.49	7.84	5.79	15.83
ENST00000505927.1	ENSG00000164327.12	570	339.21	8.84	0.91	0.67	1.83
ENST00000509567.5	ENSG00000164327.12	638	407.10	0.00	0.00	0.00	0.00
ENST00000510711.5	ENSG00000164327.12	3126	2894.95	73.99	0.89	0.66	1.80
ENST00000511516.5	ENSG00000164327.12	7312	7080.95	161.68	0.80	0.59	1.61
ENST00000513566.1	ENSG00000164327.12	1762	1530.95	98.57	2.25	1.66	4.53
ENST00000514735.1	ENSG00000164327.12	686	455.05	32.90	2.52	1.86	5.09
ENST00000515846.1	ENSG00000164327.12	677	446.06	48.68	3.81	2.81	7.68
ENST00000296783.7	ENSG00000164329.13	3129	2897.95	145.43	1.75	1.29	2.88
ENST00000423041.6	ENSG00000164329.13	3223	2991.95	1031.41	12.02	8.88	19.81
ENST00000428308.6	ENSG00000164329.13	2204	1972.95	675.24	11.93	8.81	19.67
ENST00000453514.5	ENSG00000164329.13	3523	3291.95	1219.44	12.92	9.54	21.28
ENST00000502269.1	ENSG00000164329.13	705	474.04	0.00	0.00	0.00	0.00
ENST00000503620.1	ENSG00000164329.13	582	351.18	13.21	1.31	0.97	2.16
ENST00000504233.5	ENSG00000164329.13	2997	2765.95	82.74	1.04	0.77	1.72
ENST00000504982.1	ENSG00000164329.13	600	369.15	22.07	2.09	1.54	3.44
ENST00000505571.5	ENSG00000164329.13	781	549.99	67.48	4.28	3.16	7.05
ENST00000505770.1	ENSG00000164329.13	542	311.28	2.04	0.23	0.17	0.38
ENST00000508620.5	ENSG00000164329.13	483	252.53	0.00	0.00	0.00	0.00
ENST00000509227.1	ENSG00000164329.13	582	351.18	12.02	1.19	0.88	1.97
ENST00000510721.1	ENSG00000164329.13	522	291.34	20.32	2.43	1.80	4.01
ENST00000513735.5	ENSG00000164329.13	600	369.15	64.49	6.09	4.50	10.04
ENST00000514095.5	ENSG00000164329.13	575	344.20	0.00	0.00	0.00	0.00
ENST00000515298.5	ENSG00000164329.13	465	234.66	20.28	3.01	2.22	4.97
ENST00000515807.5	ENSG00000164329.13	576	345.20	3.83	0.39	0.29	0.64
ENST00000313708.10	ENSG00000164330.16	5250	5018.95	158.35	1.10	0.81	10.98
ENST00000380654.8	ENSG00000164330.16	2345	2113.95	257.93	4.25	3.14	42.46
ENST00000517373.1	ENSG00000164330.16	2277	2045.95	0.00	0.00	0.00	0.00
ENST00000518323.1	ENSG00000164330.16	602	371.15	0.00	0.00	0.00	0.00
ENST00000518836.5	ENSG00000164330.16	5127	4895.95	0.00	0.00	0.00	0.00
ENST00000519739.5	ENSG00000164330.16	4735	4503.95	0.00	0.00	0.00	0.00
ENST00000519890.5	ENSG00000164330.16	4695	4463.95	0.00	0.00	0.00	0.00
ENST00000522192.5	ENSG00000164330.16	1911	1679.95	162.32	3.37	2.49	33.62
ENST00000523315.1	ENSG00000164330.16	490	259.49	7.81	1.05	0.77	10.47
ENST00000523464.1	ENSG00000164330.16	766	535.00	1.94	0.13	0.09	1.26
ENST00000622875.4	ENSG00000164330.16	4430	4198.95	14.66	0.12	0.09	1.21
ENST00000296785.7	ENSG00000164331.9	2063	1831.95	799.38	15.22	11.23	16.71
ENST00000504641.1	ENSG00000164331.9	902	670.95	0.00	0.00	0.00	0.00
ENST00000505301.5	ENSG00000164331.9	512	281.38	102.50	12.70	9.38	13.95
ENST00000506130.5	ENSG00000164331.9	436	205.96	28.85	4.88	3.61	5.36
ENST00000509433.1	ENSG00000164331.9	573	342.20	414.57	42.25	31.19	46.40
ENST00000514916.1	ENSG00000164331.9	447	216.83	70.73	11.37	8.40	12.49
ENST00000515249.1	ENSG00000164331.9	730	499.02	18.97	1.33	0.98	1.46
ENST00000515804.1	ENSG00000164331.9	1298	1066.95	101.00	3.30	2.44	3.63
ENST00000296786.7	ENSG00000164332.7	2392	2160.95	653.67	10.55	7.79	70.46
ENST00000519276.1	ENSG00000164332.7	1558	1326.95	161.32	4.24	3.13	28.32
ENST00000521738.1	ENSG00000164332.7	421	191.19	1.01	0.18	0.14	1.23
ENST00000335286.10	ENSG00000164334.15	1336	1104.95	0.00	0.00	0.00	0.00
ENST00000379555.7	ENSG00000164334.15	1234	1002.95	0.00	0.00	0.00	0.00
ENST00000504819.5	ENSG00000164334.15	1237	1005.95	0.00	0.00	0.00	0.00
ENST00000509264.1	ENSG00000164334.15	642	411.10	0.00	0.00	0.00	0.00
ENST00000515256.5	ENSG00000164334.15	1213	981.95	0.00	0.00	0.00	0.00
ENST00000613773.4	ENSG00000164334.15	1374	1142.95	0.00	0.00	0.00	0.00
ENST00000620555.4	ENSG00000164334.15	1233	1001.95	0.00	0.00	0.00	0.00
ENST00000296792.8	ENSG00000164338.9	3687	3455.95	150.25	1.52	1.12	5.40
ENST00000508491.1	ENSG00000164338.9	1828	1596.95	663.15	14.48	10.69	51.58
ENST00000508686.1	ENSG00000164338.9	538	307.29	6.03	0.68	0.51	2.44
ENST00000509005.5	ENSG00000164338.9	2057	1825.95	420.32	8.03	5.93	28.59
ENST00000510478.1	ENSG00000164338.9	586	355.18	15.89	1.56	1.15	5.56
ENST00000512550.1	ENSG00000164338.9	782	550.99	28.08	1.78	1.31	6.33
ENST00000513824.5	ENSG00000164338.9	577	346.19	0.27	0.03	0.02	0.10
ENST00000543251.5	ENSG00000164338.9	4922	4690.95	0.00	0.00	0.00	0.00
ENST00000296795.7	ENSG00000164342.12	6015	5783.95	25.70	0.15	0.11	2.27
ENST00000504367.1	ENSG00000164342.12	2310	2078.95	149.23	2.50	1.85	36.59
ENST00000508051.1	ENSG00000164342.12	628	397.11	17.71	1.56	1.15	22.73
ENST00000512264.1	ENSG00000164342.12	2942	2710.95	54.11	0.70	0.51	10.17
ENST00000513189.1	ENSG00000164342.12	1156	924.95	51.24	1.93	1.43	28.24
ENST00000264690.10	ENSG00000164344.15	2363	2131.95	0.00	0.00	0.00	0.00
ENST00000428196.5	ENSG00000164344.15	645	414.09	0.00	0.00	0.00	0.00
ENST00000446598.6	ENSG00000164344.15	569	338.21	0.00	0.00	0.00	0.00
ENST00000467271.1	ENSG00000164344.15	720	489.03	0.00	0.00	0.00	0.00
ENST00000511406.5	ENSG00000164344.15	2058	1826.95	0.00	0.00	0.00	0.00
ENST00000511608.5	ENSG00000164344.15	2317	2085.95	11.08	0.19	0.14	100.00
ENST00000513864.2	ENSG00000164344.15	2175	1943.95	0.00	0.00	0.00	0.00
ENST00000296802.9	ENSG00000164346.9	1199	967.95	9.87	0.36	0.26	1.00
ENST00000513356.1	ENSG00000164346.9	797	565.98	4.18	0.26	0.19	0.73
ENST00000514918.5	ENSG00000164346.9	645	414.09	14.38	1.21	0.89	3.42
ENST00000515524.1	ENSG00000164346.9	448	217.82	71.71	11.48	8.48	32.38
ENST00000610426.4	ENSG00000164346.9	4594	4362.95	2770.84	22.15	16.35	62.47
ENST00000296805.7	ENSG00000164347.17	3249	3017.95	0.00	0.00	0.00	0.00
ENST00000345239.6	ENSG00000164347.17	2856	2624.95	810.34	10.76	7.95	15.89
ENST00000427854.6	ENSG00000164347.17	1870	1638.95	856.50	18.22	13.45	26.90
ENST00000506263.1	ENSG00000164347.17	506	275.41	8.91	1.13	0.83	1.66
ENST00000506778.1	ENSG00000164347.17	566	335.22	0.00	0.00	0.00	0.00
ENST00000509097.1	ENSG00000164347.17	1004	772.95	1.80	0.08	0.06	0.12
ENST00000509430.5	ENSG00000164347.17	3047	2815.95	2634.29	32.62	24.08	48.16
ENST00000513331.1	ENSG00000164347.17	469	238.63	11.18	1.63	1.21	2.41
ENST00000514734.5	ENSG00000164347.17	907	675.95	0.00	0.00	0.00	0.00
ENST00000515125.5	ENSG00000164347.17	1125	893.95	84.10	3.28	2.42	4.84
ENST00000310581.9	ENSG00000164362.18	4018	3786.95	0.00	0.00	0.00	0.00
ENST00000334602.10	ENSG00000164362.18	3210	2978.95	0.00	0.00	0.00	0.00
ENST00000460137.6	ENSG00000164362.18	2992	2760.95	0.00	0.00	0.00	0.00
ENST00000484238.6	ENSG00000164362.18	2422	2190.95	0.00	0.00	0.00	0.00
ENST00000503656.1	ENSG00000164362.18	406	176.49	0.00	0.00	0.00	0.00
ENST00000508104.2	ENSG00000164362.18	2486	2254.95	1.00	0.02	0.01	100.00
ENST00000522877.1	ENSG00000164362.18	408	178.45	0.00	0.00	0.00	0.00
ENST00000324642.3	ENSG00000164363.9	2121	1889.95	0.00	0.00	0.00	0.00
ENST00000513607.2	ENSG00000164363.9	459	228.71	0.00	0.00	0.00	0.00
ENST00000296824.3	ENSG00000164366.3	9342	9110.95	1626.39	6.22	4.60	80.76
ENST00000441693.2	ENSG00000164366.3	576	345.20	14.68	1.48	1.09	19.24
ENST00000296839.4	ENSG00000164379.6	2309	2077.95	0.00	0.00	0.00	0.00
ENST00000624527.2	ENSG00000164385.8	2434	2202.95	3.00	0.05	0.04	100.00
ENST00000296862.5	ENSG00000164393.8	2127	1895.95	4.00	0.07	0.05	100.00
ENST00000398742.2	ENSG00000164393.8	4895	4663.95	0.00	0.00	0.00	0.00
ENST00000467205.6	ENSG00000164393.8	5126	4894.95	0.00	0.00	0.00	0.00
ENST00000507065.5	ENSG00000164393.8	3043	2811.95	0.00	0.00	0.00	0.00
ENST00000296869.8	ENSG00000164398.12	2561	2329.95	0.00	0.00	0.00	0.00
ENST00000357096.5	ENSG00000164398.12	6298	6066.95	0.00	0.00	0.00	0.00
ENST00000379240.5	ENSG00000164398.12	2548	2316.95	0.00	0.00	0.00	0.00
ENST00000379244.5	ENSG00000164398.12	2658	2426.95	0.00	0.00	0.00	0.00
ENST00000379246.5	ENSG00000164398.12	2622	2390.95	0.00	0.00	0.00	0.00
ENST00000379255.5	ENSG00000164398.12	2301	2069.95	0.00	0.00	0.00	0.00
ENST00000379264.6	ENSG00000164398.12	6539	6307.95	0.00	0.00	0.00	0.00
ENST00000414078.5	ENSG00000164398.12	519	288.35	0.00	0.00	0.00	0.00
ENST00000416557.5	ENSG00000164398.12	530	299.31	0.00	0.00	0.00	0.00
ENST00000419502.5	ENSG00000164398.12	934	702.95	0.00	0.00	0.00	0.00
ENST00000430403.5	ENSG00000164398.12	799	567.98	0.00	0.00	0.00	0.00
ENST00000431707.5	ENSG00000164398.12	2060	1828.95	0.00	0.00	0.00	0.00
ENST00000434099.5	ENSG00000164398.12	1123	891.95	0.00	0.00	0.00	0.00
ENST00000441995.2	ENSG00000164398.12	414	184.32	0.00	0.00	0.00	0.00
ENST00000469164.1	ENSG00000164398.12	545	314.27	0.00	0.00	0.00	0.00
ENST00000477640.1	ENSG00000164398.12	581	350.19	0.00	0.00	0.00	0.00
ENST00000484870.1	ENSG00000164398.12	582	351.18	0.00	0.00	0.00	0.00
ENST00000489047.1	ENSG00000164398.12	3676	3444.95	0.00	0.00	0.00	0.00
ENST00000492156.1	ENSG00000164398.12	461	230.69	0.00	0.00	0.00	0.00
ENST00000493861.5	ENSG00000164398.12	2066	1834.95	4.00	0.08	0.06	100.00
ENST00000543479.5	ENSG00000164398.12	2139	1907.95	0.00	0.00	0.00	0.00
ENST00000296870.2	ENSG00000164399.4	1050	818.95	0.00	0.00	0.00	0.00
ENST00000296871.3	ENSG00000164400.5	787	555.99	2.00	0.13	0.09	100.00
ENST00000296873.11	ENSG00000164402.13	4394	4162.95	0.00	0.00	0.00	0.00
ENST00000371478.2	ENSG00000164402.13	737	506.02	0.00	0.00	0.00	0.00
ENST00000371493.7	ENSG00000164402.13	562	331.23	0.00	0.00	0.00	0.00
ENST00000378699.6	ENSG00000164402.13	2289	2057.95	1098.39	18.61	13.74	81.67
ENST00000378701.5	ENSG00000164402.13	1817	1585.95	5.04	0.11	0.08	0.49
ENST00000378706.5	ENSG00000164402.13	4168	3936.95	162.70	1.44	1.06	6.32
ENST00000378719.6	ENSG00000164402.13	2889	2657.95	82.18	1.08	0.80	4.73
ENST00000378721.8	ENSG00000164402.13	1723	1491.95	28.80	0.67	0.50	2.95
ENST00000414594.5	ENSG00000164402.13	693	462.05	0.00	0.00	0.00	0.00
ENST00000448933.5	ENSG00000164402.13	4270	4038.95	0.00	0.00	0.00	0.00
ENST00000453480.5	ENSG00000164402.13	773	542.00	0.00	0.00	0.00	0.00
ENST00000458488.2	ENSG00000164402.13	1726	1494.95	0.00	0.00	0.00	0.00
ENST00000481030.1	ENSG00000164402.13	790	558.99	0.00	0.00	0.00	0.00
ENST00000481794.5	ENSG00000164402.13	694	463.05	9.85	0.74	0.55	3.26
ENST00000492490.1	ENSG00000164402.13	581	350.19	0.00	0.00	0.00	0.00
ENST00000620483.4	ENSG00000164402.13	4335	4103.95	15.43	0.13	0.10	0.58
ENST00000319854.7	ENSG00000164403.14	3190	2958.95	50.25	0.59	0.44	57.49
ENST00000378676.1	ENSG00000164403.14	2352	2120.95	0.80	0.01	0.01	1.27
ENST00000378679.7	ENSG00000164403.14	4019	3787.95	0.00	0.00	0.00	0.00
ENST00000440118.1	ENSG00000164403.14	1080	848.95	0.00	0.00	0.00	0.00
ENST00000488072.1	ENSG00000164403.14	423	193.16	0.00	0.00	0.00	0.00
ENST00000495680.2	ENSG00000164403.14	281	62.43	0.00	0.00	0.00	0.00
ENST00000606676.1	ENSG00000164403.14	351	123.65	1.00	0.28	0.21	27.38
ENST00000617339.4	ENSG00000164403.14	3638	3406.95	13.95	0.14	0.11	13.86
ENST00000296875.3	ENSG00000164404.8	1796	1564.95	0.94	0.02	0.02	9.31
ENST00000378673.2	ENSG00000164404.8	2640	2408.95	14.06	0.20	0.15	90.69
ENST00000464378.1	ENSG00000164404.8	566	335.22	0.00	0.00	0.00	0.00
ENST00000472320.1	ENSG00000164404.8	541	310.28	0.00	0.00	0.00	0.00
ENST00000621295.4	ENSG00000164404.8	1939	1707.95	0.00	0.00	0.00	0.00
ENST00000624492.3	ENSG00000164404.8	1823	1591.95	0.00	0.00	0.00	0.00
ENST00000624495.3	ENSG00000164404.8	1799	1567.95	0.00	0.00	0.00	0.00
ENST00000378665.1	ENSG00000164405.10	586	355.18	271.60	26.66	19.69	11.44
ENST00000378667.1	ENSG00000164405.10	429	199.06	761.70	133.43	98.51	57.24
ENST00000378670.7	ENSG00000164405.10	839	607.97	532.31	30.53	22.54	13.10
ENST00000480372.1	ENSG00000164405.10	509	278.39	1.26	0.16	0.12	0.07
ENST00000496429.1	ENSG00000164405.10	258	45.43	1.67	1.28	0.95	0.55
ENST00000498309.1	ENSG00000164405.10	874	642.96	756.46	41.03	30.29	17.60
ENST00000296877.2	ENSG00000164406.7	2207	1975.95	2.52	0.04	0.03	0.60
ENST00000483190.1	ENSG00000164406.7	935	703.95	148.48	7.36	5.43	99.40
ENST00000485457.1	ENSG00000164406.7	457	226.73	0.00	0.00	0.00	0.00
ENST00000369576.2	ENSG00000164411.11	571	340.21	0.00	0.00	0.00	0.00
ENST00000442973.2	ENSG00000164411.11	674	443.06	0.00	0.00	0.00	0.00
ENST00000525899.5	ENSG00000164411.11	2281	2049.95	12.00	0.20	0.15	100.00
ENST00000369552.8	ENSG00000164414.16	1851	1619.95	1956.91	42.12	31.10	98.74
ENST00000369556.7	ENSG00000164414.16	1720	1488.95	6.73	0.16	0.12	0.37
ENST00000369557.9	ENSG00000164414.16	1653	1421.95	0.00	0.00	0.00	0.00
ENST00000464978.5	ENSG00000164414.16	1299	1067.95	0.00	0.00	0.00	0.00
ENST00000544441.4	ENSG00000164414.16	724	493.02	5.36	0.38	0.28	0.89
ENST00000622775.3	ENSG00000164414.16	1206	974.95	0.00	0.00	0.00	0.00
ENST00000318991.10	ENSG00000164418.19	4317	4085.95	375.72	3.21	2.37	19.38
ENST00000358361.7	ENSG00000164418.19	1981	1749.95	0.00	0.00	0.00	0.00
ENST00000369134.8	ENSG00000164418.19	4185	3953.95	0.00	0.00	0.00	0.00
ENST00000369137.7	ENSG00000164418.19	4272	4040.95	11.15	0.10	0.07	0.58
ENST00000369138.5	ENSG00000164418.19	4921	4689.95	320.90	2.39	1.76	14.42
ENST00000413795.5	ENSG00000164418.19	4876	4644.95	19.91	0.15	0.11	0.90
ENST00000421544.5	ENSG00000164418.19	4789	4557.95	0.00	0.00	0.00	0.00
ENST00000436862.1	ENSG00000164418.19	1066	834.95	134.58	5.62	4.15	33.97
ENST00000455610.5	ENSG00000164418.19	540	309.28	0.00	0.00	0.00	0.00
ENST00000487161.1	ENSG00000164418.19	691	460.05	66.24	5.02	3.71	30.34
ENST00000487395.1	ENSG00000164418.19	1518	1286.95	2.51	0.07	0.05	0.41
ENST00000370315.3	ENSG00000164430.15	3182	2950.95	522.96	6.18	4.56	41.62
ENST00000370318.5	ENSG00000164430.15	1917	1685.95	315.27	6.52	4.81	43.92
ENST00000459924.1	ENSG00000164430.15	861	629.96	38.77	2.15	1.58	14.45
ENST00000356535.4	ENSG00000164434.11	2086	1854.95	0.00	0.00	0.00	0.00
ENST00000368444.7	ENSG00000164434.11	1026	794.95	0.00	0.00	0.00	0.00
ENST00000296921.5	ENSG00000164438.5	1493	1261.95	0.00	0.00	0.00	0.00
ENST00000358430.7	ENSG00000164440.14	4753	4521.95	746.76	5.76	4.25	93.01
ENST00000367652.4	ENSG00000164440.14	398	168.69	2.09	0.43	0.32	6.99
ENST00000367651.3	ENSG00000164442.9	2354	2122.95	74.57	1.22	0.90	3.13
ENST00000536159.2	ENSG00000164442.9	1797	1565.95	426.64	9.50	7.01	24.24
ENST00000537332.2	ENSG00000164442.9	1780	1548.95	0.00	0.00	0.00	0.00
ENST00000618718.1	ENSG00000164442.9	901	669.95	546.79	28.46	21.01	72.63
ENST00000368596.3	ENSG00000164451.13	1353	1121.95	0.00	0.00	0.00	0.00
ENST00000368597.6	ENSG00000164451.13	1311	1079.95	0.00	0.00	0.00	0.00
ENST00000405399.5	ENSG00000164451.13	1165	933.95	0.00	0.00	0.00	0.00
ENST00000452373.5	ENSG00000164451.13	568	337.21	0.00	0.00	0.00	0.00
ENST00000628083.1	ENSG00000164451.13	1117	885.95	0.00	0.00	0.00	0.00
ENST00000296946.6	ENSG00000164458.9	2436	2204.95	0.00	0.00	0.00	0.00
ENST00000366871.7	ENSG00000164458.9	2250	2018.95	0.00	0.00	0.00	0.00
ENST00000366876.6	ENSG00000164458.9	1497	1265.95	0.00	0.00	0.00	0.00
ENST00000461348.2	ENSG00000164458.9	902	670.95	0.00	0.00	0.00	0.00
ENST00000296953.6	ENSG00000164463.12	7778	7546.95	2108.06	9.74	7.19	25.15
ENST00000517882.1	ENSG00000164463.12	544	313.27	0.00	0.00	0.00	0.00
ENST00000520420.5	ENSG00000164463.12	1660	1428.95	1149.35	28.05	20.71	72.41
ENST00000520464.1	ENSG00000164463.12	5163	4931.95	52.14	0.37	0.27	0.95
ENST00000522692.5	ENSG00000164463.12	2466	2234.95	0.00	0.00	0.00	0.00
ENST00000523161.1	ENSG00000164463.12	559	328.23	5.45	0.58	0.43	1.50
ENST00000296955.12	ENSG00000164465.18	1979	1747.95	838.64	16.73	12.35	62.80
ENST00000338728.9	ENSG00000164465.18	3626	3394.95	494.41	5.08	3.75	19.06
ENST00000424717.6	ENSG00000164465.18	574	343.20	1.93	0.20	0.14	0.74
ENST00000478345.1	ENSG00000164465.18	387	158.01	0.00	0.00	0.00	0.00
ENST00000481630.1	ENSG00000164465.18	297	75.39	0.00	0.00	0.00	0.00
ENST00000487076.1	ENSG00000164465.18	387	158.01	4.02	0.89	0.66	3.33
ENST00000525483.5	ENSG00000164465.18	542	311.28	0.00	0.00	0.00	0.00
ENST00000528138.5	ENSG00000164465.18	565	334.22	0.00	0.00	0.00	0.00
ENST00000528162.1	ENSG00000164465.18	478	247.56	1.00	0.14	0.10	0.53
ENST00000533453.5	ENSG00000164465.18	3584	3352.95	201.60	2.10	1.55	7.87
ENST00000533950.1	ENSG00000164465.18	420	190.21	0.00	0.00	0.00	0.00
ENST00000534777.5	ENSG00000164465.18	570	339.21	14.68	1.51	1.11	5.67
ENST00000321442.9	ENSG00000164466.12	4231	3999.95	292.20	2.55	1.88	6.64
ENST00000421887.2	ENSG00000164466.12	551	320.25	0.00	0.00	0.00	0.00
ENST00000502393.5	ENSG00000164466.12	637	406.10	86.62	7.44	5.49	19.40
ENST00000502865.5	ENSG00000164466.12	641	410.10	198.09	16.84	12.44	43.93
ENST00000506963.1	ENSG00000164466.12	796	564.98	10.81	0.67	0.49	1.74
ENST00000507017.5	ENSG00000164466.12	572	341.20	0.00	0.00	0.00	0.00
ENST00000507395.1	ENSG00000164466.12	527	296.32	2.05	0.24	0.18	0.63
ENST00000507823.5	ENSG00000164466.12	2611	2379.95	68.40	1.00	0.74	2.61
ENST00000508290.5	ENSG00000164466.12	592	361.17	28.81	2.78	2.05	7.25
ENST00000513725.1	ENSG00000164466.12	597	366.16	57.29	5.46	4.03	14.23
ENST00000515736.2	ENSG00000164466.12	453	222.77	8.74	1.37	1.01	3.57
ENST00000515791.1	ENSG00000164466.12	569	338.21	0.00	0.00	0.00	0.00
ENST00000324172.10	ENSG00000164483.16	993	761.95	0.00	0.00	0.00	0.00
ENST00000368134.6	ENSG00000164483.16	2377	2145.95	0.00	0.00	0.00	0.00
ENST00000437477.6	ENSG00000164483.16	2028	1796.95	0.00	0.00	0.00	0.00
ENST00000439090.6	ENSG00000164483.16	2093	1861.95	0.00	0.00	0.00	0.00
ENST00000457563.6	ENSG00000164483.16	1877	1645.95	116.46	2.47	1.82	80.31
ENST00000463253.2	ENSG00000164483.16	322	97.05	0.00	0.00	0.00	0.00
ENST00000524930.1	ENSG00000164483.16	929	697.95	0.00	0.00	0.00	0.00
ENST00000526886.5	ENSG00000164483.16	454	223.76	0.00	0.00	0.00	0.00
ENST00000528422.5	ENSG00000164483.16	558	327.24	0.00	0.00	0.00	0.00
ENST00000529119.1	ENSG00000164483.16	439	208.93	0.00	0.00	0.00	0.00
ENST00000529723.1	ENSG00000164483.16	545	314.27	0.04	0.00	0.00	0.16
ENST00000531544.5	ENSG00000164483.16	592	361.17	0.00	0.00	0.00	0.00
ENST00000532309.5	ENSG00000164483.16	679	448.06	4.29	0.33	0.25	10.87
ENST00000532763.5	ENSG00000164483.16	3690	3458.95	0.00	0.00	0.00	0.00
ENST00000533296.5	ENSG00000164483.16	1436	1204.95	9.20	0.27	0.20	8.67
ENST00000296978.3	ENSG00000164484.11	3512	3280.95	53.73	0.57	0.42	29.33
ENST00000392429.1	ENSG00000164484.11	5017	4785.95	0.00	0.00	0.00	0.00
ENST00000545622.5	ENSG00000164484.11	2918	2686.95	0.00	0.00	0.00	0.00
ENST00000617887.4	ENSG00000164484.11	2899	2667.95	105.27	1.38	1.02	70.67
ENST00000296980.6	ENSG00000164485.14	2886	2654.95	0.00	0.00	0.00	0.00
ENST00000339602.3	ENSG00000164485.14	2620	2388.95	0.00	0.00	0.00	0.00
ENST00000349184.8	ENSG00000164485.14	2801	2569.95	0.00	0.00	0.00	0.00
ENST00000366795.3	ENSG00000164488.11	2942	2710.95	0.00	0.00	0.00	0.00
ENST00000366796.7	ENSG00000164488.11	2028	1796.95	0.00	0.00	0.00	0.00
ENST00000607983.1	ENSG00000164488.11	1620	1388.95	0.00	0.00	0.00	0.00
ENST00000610183.1	ENSG00000164488.11	2088	1856.95	0.00	0.00	0.00	0.00
ENST00000369031.4	ENSG00000164494.11	1236	1004.95	152.78	5.30	3.91	35.15
ENST00000369037.8	ENSG00000164494.11	3540	3308.95	928.22	9.78	7.22	64.85
ENST00000449027.1	ENSG00000164494.11	241	34.39	0.00	0.00	0.00	0.00
ENST00000297001.6	ENSG00000164500.6	2028	1796.95	0.00	0.00	0.00	0.00
ENST00000321680.10	ENSG00000164506.14	3456	3224.95	907.45	9.81	7.24	27.52
ENST00000367475.6	ENSG00000164506.14	521	290.34	0.00	0.00	0.00	0.00
ENST00000367480.7	ENSG00000164506.14	3297	3065.95	2119.71	24.11	17.80	67.61
ENST00000367481.7	ENSG00000164506.14	9177	8945.95	191.67	0.75	0.55	2.10
ENST00000392291.2	ENSG00000164506.14	791	559.99	2.34	0.15	0.11	0.41
ENST00000443556.1	ENSG00000164506.14	1477	1245.95	0.00	0.00	0.00	0.00
ENST00000546097.5	ENSG00000164506.14	2160	1928.95	46.82	0.85	0.62	2.37
ENST00000297012.4	ENSG00000164508.4	396	166.74	0.00	0.00	0.00	0.00
ENST00000297015.7	ENSG00000164509.13	2695	2463.95	0.00	0.00	0.00	0.00
ENST00000354961.8	ENSG00000164509.13	2658	2426.95	0.00	0.00	0.00	0.00
ENST00000359040.9	ENSG00000164509.13	2529	2297.95	10.39	0.16	0.12	63.88
ENST00000396834.5	ENSG00000164509.13	2903	2671.95	0.00	0.00	0.00	0.00
ENST00000396836.6	ENSG00000164509.13	2426	2194.95	5.61	0.09	0.07	36.12
ENST00000447346.6	ENSG00000164509.13	2577	2345.95	0.00	0.00	0.00	0.00
ENST00000490985.5	ENSG00000164509.13	2414	2182.95	0.00	0.00	0.00	0.00
ENST00000611895.1	ENSG00000164509.13	1171	939.95	0.00	0.00	0.00	0.00
ENST00000341048.8	ENSG00000164512.17	2502	2270.95	0.00	0.00	0.00	0.00
ENST00000434982.2	ENSG00000164512.17	1518	1286.95	2.00	0.05	0.04	100.00
ENST00000504958.6	ENSG00000164512.17	2139	1907.95	0.00	0.00	0.00	0.00
ENST00000505970.2	ENSG00000164512.17	853	621.96	0.00	0.00	0.00	0.00
ENST00000513241.2	ENSG00000164512.17	626	395.12	0.00	0.00	0.00	0.00
ENST00000519114.1	ENSG00000164512.17	349	121.78	0.00	0.00	0.00	0.00
ENST00000357183.8	ENSG00000164520.11	958	726.95	0.00	0.00	0.00	0.00
ENST00000367363.3	ENSG00000164520.11	817	585.98	0.00	0.00	0.00	0.00
ENST00000392270.3	ENSG00000164520.11	743	512.01	0.00	0.00	0.00	0.00
ENST00000524905.1	ENSG00000164520.11	611	380.14	0.00	0.00	0.00	0.00
ENST00000529948.1	ENSG00000164520.11	875	643.96	0.00	0.00	0.00	0.00
ENST00000531073.1	ENSG00000164520.11	643	412.10	0.00	0.00	0.00	0.00
ENST00000532335.5	ENSG00000164520.11	2099	1867.95	0.00	0.00	0.00	0.00
ENST00000373674.3	ENSG00000164530.13	2190	1958.95	0.00	0.00	0.00	0.00
ENST00000491324.1	ENSG00000164530.13	466	235.65	0.00	0.00	0.00	0.00
ENST00000611814.4	ENSG00000164530.13	2083	1851.95	6.00	0.11	0.08	100.00
ENST00000408931.3	ENSG00000164532.10	1871	1639.95	0.00	0.00	0.00	0.00
ENST00000492961.1	ENSG00000164532.10	905	673.95	0.00	0.00	0.00	0.00
ENST00000297056.10	ENSG00000164535.14	2897	2665.95	50.48	0.66	0.49	5.46
ENST00000425398.6	ENSG00000164535.14	2044	1812.95	0.00	0.00	0.00	0.00
ENST00000432248.1	ENSG00000164535.14	558	327.24	75.14	8.01	5.91	66.15
ENST00000436575.5	ENSG00000164535.14	2385	2153.95	173.97	2.82	2.08	23.27
ENST00000454738.5	ENSG00000164535.14	1374	1142.95	6.49	0.20	0.15	1.64
ENST00000462934.5	ENSG00000164535.14	2589	2357.95	13.05	0.19	0.14	1.59
ENST00000479922.6	ENSG00000164535.14	555	324.24	0.00	0.00	0.00	0.00
ENST00000482149.5	ENSG00000164535.14	2378	2146.95	1.94	0.03	0.02	0.26
ENST00000483716.1	ENSG00000164535.14	524	293.33	0.00	0.00	0.00	0.00
ENST00000497308.1	ENSG00000164535.14	428	198.08	1.12	0.20	0.15	1.63
ENST00000297063.10	ENSG00000164542.12	4153	3921.95	0.00	0.00	0.00	0.00
ENST00000317020.10	ENSG00000164542.12	4241	4009.95	27.98	0.24	0.18	1.13
ENST00000338533.9	ENSG00000164542.12	4132	3900.95	13.25	0.12	0.09	0.55
ENST00000415803.2	ENSG00000164542.12	2865	2633.95	0.00	0.00	0.00	0.00
ENST00000429651.1	ENSG00000164542.12	437	206.95	0.00	0.00	0.00	0.00
ENST00000431396.1	ENSG00000164542.12	603	372.15	0.00	0.00	0.00	0.00
ENST00000436884.5	ENSG00000164542.12	1952	1720.95	606.66	12.29	9.08	57.00
ENST00000440378.5	ENSG00000164542.12	2441	2209.95	22.88	0.36	0.27	1.67
ENST00000453212.5	ENSG00000164542.12	956	724.95	141.59	6.81	5.03	31.58
ENST00000480192.5	ENSG00000164542.12	741	510.01	0.00	0.00	0.00	0.00
ENST00000483360.5	ENSG00000164542.12	560	329.23	0.00	0.00	0.00	0.00
ENST00000483526.1	ENSG00000164542.12	578	347.19	2.29	0.23	0.17	1.07
ENST00000493327.1	ENSG00000164542.12	1509	1277.95	55.35	1.51	1.12	7.00
ENST00000319357.5	ENSG00000164543.5	3368	3136.95	2502.94	27.82	20.54	53.43
ENST00000462448.1	ENSG00000164543.5	689	458.05	8.12	0.62	0.46	1.19
ENST00000474211.1	ENSG00000164543.5	2267	2035.95	1379.95	23.64	17.45	45.39
ENST00000297071.8	ENSG00000164548.10	1845	1613.95	1088.73	23.52	17.37	35.71
ENST00000392502.8	ENSG00000164548.10	2229	1997.95	37.73	0.66	0.49	1.00
ENST00000448549.1	ENSG00000164548.10	582	351.18	7.33	0.73	0.54	1.11
ENST00000474586.5	ENSG00000164548.10	868	636.96	0.00	0.00	0.00	0.00
ENST00000475970.1	ENSG00000164548.10	394	164.80	16.44	3.48	2.57	5.28
ENST00000482395.1	ENSG00000164548.10	661	430.08	8.42	0.68	0.50	1.04
ENST00000486934.1	ENSG00000164548.10	417	187.27	3.00	0.56	0.41	0.85
ENST00000490942.1	ENSG00000164548.10	862	630.96	99.55	5.50	4.06	8.35
ENST00000494255.5	ENSG00000164548.10	1653	1421.95	1253.80	30.75	22.70	46.67
ENST00000497730.1	ENSG00000164548.10	455	224.75	0.00	0.00	0.00	0.00
ENST00000538367.5	ENSG00000164548.10	2142	1910.95	0.00	0.00	0.00	0.00
ENST00000621813.4	ENSG00000164548.10	1931	1699.95	0.00	0.00	0.00	0.00
ENST00000409072.3	ENSG00000164556.7	1595	1363.95	0.00	0.00	0.00	0.00
ENST00000297107.10	ENSG00000164574.15	5961	5729.95	110.25	0.67	0.50	16.86
ENST00000377661.2	ENSG00000164574.15	3778	3546.95	79.85	0.79	0.58	19.72
ENST00000425427.6	ENSG00000164574.15	4344	4112.95	18.89	0.16	0.12	4.02
ENST00000517958.1	ENSG00000164574.15	3149	2917.95	49.88	0.60	0.44	14.98
ENST00000519235.1	ENSG00000164574.15	329	103.35	0.00	0.00	0.00	0.00
ENST00000519544.5	ENSG00000164574.15	744	513.01	21.16	1.44	1.06	36.13
ENST00000519571.1	ENSG00000164574.15	545	314.27	2.97	0.33	0.24	8.28
ENST00000520647.5	ENSG00000164574.15	4359	4127.95	0.00	0.00	0.00	0.00
ENST00000521781.5	ENSG00000164574.15	703	472.04	0.00	0.00	0.00	0.00
ENST00000521786.5	ENSG00000164574.15	600	369.15	0.00	0.00	0.00	0.00
ENST00000297109.10	ENSG00000164576.11	6226	5994.95	50.92	0.30	0.22	1.69
ENST00000426761.2	ENSG00000164576.11	777	545.99	16.57	1.06	0.78	6.03
ENST00000440364.6	ENSG00000164576.11	792	560.99	0.00	0.00	0.00	0.00
ENST00000517926.1	ENSG00000164576.11	792	560.99	40.55	2.52	1.86	14.35
ENST00000519683.1	ENSG00000164576.11	410	180.40	0.00	0.00	0.00	0.00
ENST00000520159.1	ENSG00000164576.11	503	272.42	0.00	0.00	0.00	0.00
ENST00000520731.1	ENSG00000164576.11	402	172.59	52.66	10.64	7.86	60.56
ENST00000523029.5	ENSG00000164576.11	451	220.79	13.10	2.07	1.53	11.78
ENST00000523198.5	ENSG00000164576.11	592	361.17	10.19	0.98	0.73	5.60
ENST00000312037.5	ENSG00000164587.11	711	480.03	63.27	4.60	3.39	0.49
ENST00000401695.7	ENSG00000164587.11	1599	1367.95	1227.65	31.29	23.11	3.32
ENST00000407193.5	ENSG00000164587.11	784	552.99	69.21	4.36	3.22	0.46
ENST00000518139.5	ENSG00000164587.11	669	438.07	2.74	0.22	0.16	0.02
ENST00000519690.1	ENSG00000164587.11	3119	2887.95	1076.71	13.00	9.60	1.38
ENST00000519855.1	ENSG00000164587.11	398	168.69	246.17	50.89	37.57	5.40
ENST00000521466.5	ENSG00000164587.11	592	361.17	8683.54	838.40	619.00	88.93
ENST00000303230.5	ENSG00000164588.6	9885	9653.95	10.66	0.04	0.03	14.51
ENST00000634658.1	ENSG00000164588.6	4738	4506.95	8.83	0.07	0.05	25.75
ENST00000637256.1	ENSG00000164588.6	169	5.60	0.00	0.00	0.00	0.00
ENST00000637305.1	ENSG00000164588.6	4300	4068.95	18.50	0.16	0.12	59.74
ENST00000638054.1	ENSG00000164588.6	124	0.00	0.00	0.00	0.00	0.00
ENST00000297130.4	ENSG00000164591.13	3445	3213.95	0.00	0.00	0.00	0.00
ENST00000456566.2	ENSG00000164591.13	3290	3058.95	0.00	0.00	0.00	0.00
ENST00000517768.5	ENSG00000164591.13	1451	1219.95	0.00	0.00	0.00	0.00
ENST00000517861.1	ENSG00000164591.13	487	256.50	0.00	0.00	0.00	0.00
ENST00000520112.1	ENSG00000164591.13	605	374.15	0.00	0.00	0.00	0.00
ENST00000521300.1	ENSG00000164591.13	665	434.07	0.00	0.00	0.00	0.00
ENST00000523553.1	ENSG00000164591.13	576	345.20	0.00	0.00	0.00	0.00
ENST00000524256.1	ENSG00000164591.13	493	262.47	0.00	0.00	0.00	0.00
ENST00000615557.1	ENSG00000164591.13	1031	799.95	0.00	0.00	0.00	0.00
ENST00000297135.7	ENSG00000164597.13	4060	3828.95	1124.03	10.24	7.56	7.91
ENST00000347053.7	ENSG00000164597.13	4532	4300.95	3149.39	25.53	18.85	19.72
ENST00000393603.6	ENSG00000164597.13	5418	5186.95	59.18	0.40	0.29	0.31
ENST00000462342.1	ENSG00000164597.13	577	346.19	17.30	1.74	1.29	1.35
ENST00000464542.5	ENSG00000164597.13	897	665.95	31.80	1.67	1.23	1.29
ENST00000468350.5	ENSG00000164597.13	581	350.19	0.00	0.00	0.00	0.00
ENST00000469503.1	ENSG00000164597.13	238	32.60	3.04	3.25	2.40	2.51
ENST00000475638.6	ENSG00000164597.13	592	361.17	477.69	46.12	34.05	35.62
ENST00000484237.5	ENSG00000164597.13	574	343.20	398.82	40.52	29.92	31.30
ENST00000605888.1	ENSG00000164597.13	576	345.20	0.00	0.00	0.00	0.00
ENST00000297142.3	ENSG00000164600.6	2131	1899.95	0.00	0.00	0.00	0.00
ENST00000297145.8	ENSG00000164603.11	3981	3749.95	493.25	4.59	3.39	11.28
ENST00000432572.1	ENSG00000164603.11	1271	1039.95	1075.75	36.07	26.63	88.72
ENST00000485446.1	ENSG00000164603.11	528	297.32	0.00	0.00	0.00	0.00
ENST00000297146.7	ENSG00000164604.12	5079	4847.95	28.81	0.21	0.15	41.57
ENST00000424100.1	ENSG00000164604.12	2895	2663.95	20.01	0.26	0.19	52.55
ENST00000438062.5	ENSG00000164604.12	591	360.17	0.00	0.00	0.00	0.00
ENST00000449591.1	ENSG00000164604.12	1630	1398.95	1.18	0.03	0.02	5.88
ENST00000449735.1	ENSG00000164604.12	582	351.18	0.00	0.00	0.00	0.00
ENST00000487573.1	ENSG00000164604.12	615	384.13	0.00	0.00	0.00	0.00
ENST00000610164.1	ENSG00000164604.12	4106	3874.95	0.00	0.00	0.00	0.00
ENST00000297151.8	ENSG00000164609.9	3793	3561.95	2409.65	23.59	17.42	6.00
ENST00000518268.1	ENSG00000164609.9	691	460.05	220.60	16.72	12.35	4.25
ENST00000519349.5	ENSG00000164609.9	577	346.19	116.43	11.73	8.66	2.98
ENST00000520664.1	ENSG00000164609.9	807	575.98	2.59	0.16	0.12	0.04
ENST00000520841.1	ENSG00000164609.9	680	449.06	797.18	61.90	45.70	15.74
ENST00000521190.5	ENSG00000164609.9	577	346.19	1086.94	109.48	80.83	27.84
ENST00000521320.1	ENSG00000164609.9	492	261.48	1240.23	165.40	122.12	42.06
ENST00000521826.5	ENSG00000164609.9	568	337.21	0.00	0.00	0.00	0.00
ENST00000523219.1	ENSG00000164609.9	600	369.15	45.37	4.29	3.16	1.09
ENST00000297157.7	ENSG00000164610.8	1121	889.95	696.83	27.30	20.16	88.62
ENST00000448915.1	ENSG00000164610.8	629	398.11	0.00	0.00	0.00	0.00
ENST00000474370.1	ENSG00000164610.8	535	304.30	30.61	3.51	2.59	11.38
ENST00000492391.1	ENSG00000164610.8	532	301.31	0.00	0.00	0.00	0.00
ENST00000352433.9	ENSG00000164611.12	753	522.01	5018.14	335.22	247.50	51.04
ENST00000393964.1	ENSG00000164611.12	1070	838.95	1783.85	74.15	54.74	11.29
ENST00000517480.1	ENSG00000164611.12	684	453.05	248.44	19.12	14.12	2.91
ENST00000519287.1	ENSG00000164611.12	670	439.07	2626.85	208.62	154.03	31.76
ENST00000520452.5	ENSG00000164611.12	895	663.95	361.68	19.00	14.02	2.89
ENST00000523659.5	ENSG00000164611.12	851	619.96	7.27	0.41	0.30	0.06
ENST00000524244.5	ENSG00000164611.12	434	203.99	1.77	0.30	0.22	0.05
ENST00000297156.3	ENSG00000164615.4	2221	1989.95	737.26	12.92	9.54	53.51
ENST00000514518.1	ENSG00000164615.4	895	663.95	213.74	11.23	8.29	46.49
ENST00000297158.10	ENSG00000164616.15	1305	1073.95	0.00	0.00	0.00	0.00
ENST00000467490.5	ENSG00000164616.15	1742	1510.95	0.00	0.00	0.00	0.00
ENST00000472159.5	ENSG00000164616.15	768	537.00	0.00	0.00	0.00	0.00
ENST00000475169.1	ENSG00000164616.15	611	380.14	0.00	0.00	0.00	0.00
ENST00000478939.1	ENSG00000164616.15	1479	1247.95	3.00	0.08	0.06	100.00
ENST00000495672.5	ENSG00000164616.15	589	358.17	0.00	0.00	0.00	0.00
ENST00000498734.1	ENSG00000164616.15	724	493.02	0.00	0.00	0.00	0.00
ENST00000635168.1	ENSG00000164616.15	2693	2461.95	0.00	0.00	0.00	0.00
ENST00000297161.6	ENSG00000164619.8	5031	4799.95	724.88	5.27	3.89	59.13
ENST00000436222.5	ENSG00000164619.8	565	334.22	0.00	0.00	0.00	0.00
ENST00000444773.1	ENSG00000164619.8	547	316.26	0.00	0.00	0.00	0.00
ENST00000448280.5	ENSG00000164619.8	844	612.97	0.00	0.00	0.00	0.00
ENST00000476525.1	ENSG00000164619.8	538	307.29	27.06	3.07	2.27	34.48
ENST00000494786.1	ENSG00000164619.8	551	320.25	0.00	0.00	0.00	0.00
ENST00000496609.1	ENSG00000164619.8	602	371.15	6.06	0.57	0.42	6.40
ENST00000297164.7	ENSG00000164620.8	2520	2288.95	19.88	0.30	0.22	19.41
ENST00000444782.5	ENSG00000164620.8	2154	1922.95	0.00	0.00	0.00	0.00
ENST00000517794.1	ENSG00000164620.8	844	612.97	8.59	0.49	0.36	31.32
ENST00000518025.5	ENSG00000164620.8	2461	2229.95	0.00	0.00	0.00	0.00
ENST00000518856.1	ENSG00000164620.8	1419	1187.95	26.20	0.77	0.57	49.28
ENST00000520674.5	ENSG00000164620.8	2329	2097.95	0.00	0.00	0.00	0.00
ENST00000521367.5	ENSG00000164620.8	1780	1548.95	0.00	0.00	0.00	0.00
ENST00000297163.3	ENSG00000164621.5	1816	1584.95	32.95	0.72	0.54	100.00
ENST00000359534.3	ENSG00000164626.8	3756	3524.95	22.00	0.22	0.16	100.00
ENST00000229913.9	ENSG00000164627.17	1330	1098.95	3.89	0.12	0.09	36.80
ENST00000287152.11	ENSG00000164627.17	9082	8850.95	0.00	0.00	0.00	0.00
ENST00000394362.5	ENSG00000164627.17	2394	2162.95	6.07	0.10	0.07	29.20
ENST00000441975.2	ENSG00000164627.17	743	512.01	0.00	0.00	0.00	0.00
ENST00000458470.5	ENSG00000164627.17	8611	8379.95	0.00	0.00	0.00	0.00
ENST00000465719.1	ENSG00000164627.17	2035	1803.95	0.00	0.00	0.00	0.00
ENST00000482238.5	ENSG00000164627.17	582	351.18	0.00	0.00	0.00	0.00
ENST00000538893.5	ENSG00000164627.17	2386	2154.95	7.04	0.11	0.08	34.00
ENST00000342651.9	ENSG00000164631.18	2921	2689.95	0.00	0.00	0.00	0.00
ENST00000394917.3	ENSG00000164631.18	662	431.08	0.00	0.00	0.00	0.00
ENST00000404360.5	ENSG00000164631.18	4474	4242.95	0.00	0.00	0.00	0.00
ENST00000405858.5	ENSG00000164631.18	5051	4819.95	1426.00	10.32	7.62	100.00
ENST00000491565.1	ENSG00000164631.18	322	97.05	0.00	0.00	0.00	0.00
ENST00000297195.8	ENSG00000164638.10	2839	2607.95	0.00	0.00	0.00	0.00
ENST00000396872.7	ENSG00000164638.10	5685	5453.95	0.00	0.00	0.00	0.00
ENST00000406453.3	ENSG00000164638.10	2734	2502.95	10.00	0.14	0.10	100.00
ENST00000434816.5	ENSG00000164638.10	623	392.12	0.00	0.00	0.00	0.00
ENST00000439491.2	ENSG00000164638.10	805	573.98	0.00	0.00	0.00	0.00
ENST00000444741.5	ENSG00000164638.10	585	354.18	0.00	0.00	0.00	0.00
ENST00000297203.2	ENSG00000164645.2	1023	791.95	18.00	0.79	0.59	100.00
ENST00000297205.6	ENSG00000164647.8	1313	1081.95	508.62	16.39	12.10	85.20
ENST00000412573.1	ENSG00000164647.8	707	476.04	0.00	0.00	0.00	0.00
ENST00000475789.1	ENSG00000164647.8	1054	822.95	67.23	2.85	2.10	14.80
ENST00000356195.9	ENSG00000164649.19	2915	2683.95	46.12	0.60	0.44	13.85
ENST00000373934.4	ENSG00000164649.19	1830	1598.95	0.00	0.00	0.00	0.00
ENST00000406877.7	ENSG00000164649.19	3066	2834.95	0.00	0.00	0.00	0.00
ENST00000435031.1	ENSG00000164649.19	563	332.22	0.00	0.00	0.00	0.00
ENST00000435717.1	ENSG00000164649.19	611	380.14	5.33	0.49	0.36	11.29
ENST00000447180.5	ENSG00000164649.19	569	338.21	1.22	0.13	0.09	2.91
ENST00000457951.5	ENSG00000164649.19	568	337.21	3.25	0.34	0.25	7.77
ENST00000465490.1	ENSG00000164649.19	998	766.95	26.77	1.22	0.90	28.14
ENST00000488845.1	ENSG00000164649.19	1943	1711.95	76.55	1.56	1.15	36.04
ENST00000489669.1	ENSG00000164649.19	571	340.21	0.00	0.00	0.00	0.00
ENST00000361443.4	ENSG00000164651.16	1714	1482.95	0.00	0.00	0.00	0.00
ENST00000418710.2	ENSG00000164651.16	1618	1386.95	0.00	0.00	0.00	0.00
ENST00000617581.4	ENSG00000164651.16	3496	3264.95	2.00	0.02	0.02	100.00
ENST00000340080.8	ENSG00000164654.15	3453	3221.95	136.44	1.48	1.09	2.98
ENST00000405785.5	ENSG00000164654.15	3095	2863.95	3632.68	44.23	32.66	89.18
ENST00000433056.5	ENSG00000164654.15	844	612.97	0.00	0.00	0.00	0.00
ENST00000433635.1	ENSG00000164654.15	602	371.15	2.79	0.26	0.19	0.53
ENST00000445169.1	ENSG00000164654.15	536	305.29	0.00	0.00	0.00	0.00
ENST00000456533.1	ENSG00000164654.15	1075	843.95	6.92	0.29	0.21	0.58
ENST00000461907.2	ENSG00000164654.15	561	330.23	1.09	0.11	0.08	0.23
ENST00000479694.1	ENSG00000164654.15	2888	2656.95	20.15	0.26	0.20	0.53
ENST00000493227.1	ENSG00000164654.15	3232	3000.95	254.93	2.96	2.19	5.97
ENST00000394714.6	ENSG00000164659.14	3073	2841.95	1462.08	17.94	13.25	35.77
ENST00000398276.6	ENSG00000164659.14	563	332.22	43.03	4.52	3.33	9.00
ENST00000416314.5	ENSG00000164659.14	3179	2947.95	365.78	4.33	3.19	8.63
ENST00000423294.5	ENSG00000164659.14	2911	2679.95	0.00	0.00	0.00	0.00
ENST00000425689.1	ENSG00000164659.14	576	345.20	0.00	0.00	0.00	0.00
ENST00000427812.1	ENSG00000164659.14	567	336.21	0.00	0.00	0.00	0.00
ENST00000444627.5	ENSG00000164659.14	3527	3295.95	185.29	1.96	1.45	3.91
ENST00000450689.6	ENSG00000164659.14	6841	6609.95	7.75	0.04	0.03	0.08
ENST00000470853.1	ENSG00000164659.14	641	410.10	162.54	13.82	10.20	27.56
ENST00000474609.1	ENSG00000164659.14	617	386.13	0.00	0.00	0.00	0.00
ENST00000480216.1	ENSG00000164659.14	709	478.03	103.53	7.55	5.58	15.06
ENST00000490995.5	ENSG00000164659.14	638	407.10	0.00	0.00	0.00	0.00
ENST00000373006.5	ENSG00000164663.14	3177	2945.95	15.32	0.18	0.13	44.23
ENST00000373010.5	ENSG00000164663.14	2446	2214.95	12.11	0.19	0.14	46.52
ENST00000394253.7	ENSG00000164663.14	9034	8802.95	9.57	0.04	0.03	9.25
ENST00000423567.1	ENSG00000164663.14	752	521.01	0.00	0.00	0.00	0.00
ENST00000448078.1	ENSG00000164663.14	480	249.55	0.00	0.00	0.00	0.00
ENST00000438455.2	ENSG00000164669.12	1307	1075.95	0.00	0.00	0.00	0.00
ENST00000587624.5	ENSG00000164669.12	2546	2314.95	0.00	0.00	0.00	0.00
ENST00000297239.10	ENSG00000164674.15	2292	2060.95	1008.12	17.06	12.59	92.20
ENST00000360448.7	ENSG00000164674.15	2504	2272.95	0.00	0.00	0.00	0.00
ENST00000367081.7	ENSG00000164674.15	2692	2460.95	101.88	1.44	1.07	7.80
ENST00000469735.1	ENSG00000164674.15	532	301.31	0.00	0.00	0.00	0.00
ENST00000611299.4	ENSG00000164674.15	2896	2664.95	0.00	0.00	0.00	0.00
ENST00000324698.10	ENSG00000164675.10	2891	2659.95	0.00	0.00	0.00	0.00
ENST00000466202.5	ENSG00000164675.10	3296	3064.95	0.00	0.00	0.00	0.00
ENST00000469057.1	ENSG00000164675.10	2321	2089.95	9.40	0.16	0.12	89.96
ENST00000483567.1	ENSG00000164675.10	3428	3196.95	1.60	0.02	0.01	10.04
ENST00000484508.5	ENSG00000164675.10	3024	2792.95	0.00	0.00	0.00	0.00
ENST00000488987.1	ENSG00000164675.10	525	294.33	0.00	0.00	0.00	0.00
ENST00000337919.9	ENSG00000164683.16	2296	2064.95	572.12	9.66	7.13	6.59
ENST00000354724.7	ENSG00000164683.16	2293	2061.95	1328.63	22.47	16.59	15.33
ENST00000435063.2	ENSG00000164683.16	1405	1173.95	474.28	14.09	10.40	9.61
ENST00000518733.1	ENSG00000164683.16	761	530.00	229.81	15.12	11.16	10.32
ENST00000519075.1	ENSG00000164683.16	701	470.04	53.44	3.96	2.93	2.71
ENST00000521111.1	ENSG00000164683.16	612	381.14	48.88	4.47	3.30	3.05
ENST00000523531.1	ENSG00000164683.16	568	337.21	19.00	1.97	1.45	1.34
ENST00000523976.1	ENSG00000164683.16	1325	1093.95	2346.83	74.81	55.23	51.05
ENST00000327835.7	ENSG00000164684.13	14386	14154.95	2972.39	7.32	5.41	5.51
ENST00000517379.1	ENSG00000164684.13	420	190.21	0.00	0.00	0.00	0.00
ENST00000517986.1	ENSG00000164684.13	243	35.62	0.00	0.00	0.00	0.00
ENST00000519936.1	ENSG00000164684.13	712	481.03	952.47	69.05	50.98	51.91
ENST00000520336.1	ENSG00000164684.13	686	455.05	395.38	30.30	22.37	22.78
ENST00000522040.5	ENSG00000164684.13	447	216.83	163.76	26.34	19.44	19.80
ENST00000297258.10	ENSG00000164687.10	851	619.96	5344.19	300.59	221.93	98.10
ENST00000396359.1	ENSG00000164687.10	986	754.95	3.01	0.14	0.10	0.05
ENST00000481695.1	ENSG00000164687.10	756	525.00	32.01	2.13	1.57	0.69
ENST00000486269.1	ENSG00000164687.10	579	348.19	35.59	3.56	2.63	1.16
ENST00000297261.6	ENSG00000164690.7	4454	4222.95	0.00	0.00	0.00	0.00
ENST00000430104.5	ENSG00000164690.7	677	446.06	0.00	0.00	0.00	0.00
ENST00000435425.1	ENSG00000164690.7	807	575.98	0.00	0.00	0.00	0.00
ENST00000441114.5	ENSG00000164690.7	888	656.96	0.00	0.00	0.00	0.00
ENST00000472308.1	ENSG00000164690.7	504	273.42	0.00	0.00	0.00	0.00
ENST00000326965.6	ENSG00000164691.16	3051	2819.95	86.43	1.07	0.79	47.25
ENST00000338313.5	ENSG00000164691.16	1183	951.95	32.57	1.19	0.88	52.75
ENST00000367066.7	ENSG00000164691.16	3887	3655.95	0.00	0.00	0.00	0.00
ENST00000297268.10	ENSG00000164692.17	5411	5179.95	3098.58	20.86	15.40	23.97
ENST00000461525.5	ENSG00000164692.17	776	544.99	6.36	0.41	0.30	0.47
ENST00000464916.1	ENSG00000164692.17	1123	891.95	1070.28	41.84	30.89	48.09
ENST00000467931.1	ENSG00000164692.17	713	482.03	11.13	0.80	0.59	0.93
ENST00000469732.1	ENSG00000164692.17	656	425.08	59.42	4.87	3.60	5.60
ENST00000473573.5	ENSG00000164692.17	828	596.97	11.38	0.66	0.49	0.76
ENST00000478215.1	ENSG00000164692.17	863	631.96	22.61	1.25	0.92	1.43
ENST00000481570.5	ENSG00000164692.17	5993	5761.95	407.98	2.47	1.82	2.84
ENST00000488121.1	ENSG00000164692.17	380	151.25	7.65	1.76	1.30	2.03
ENST00000488298.5	ENSG00000164692.17	594	363.16	5.10	0.49	0.36	0.56
ENST00000492110.1	ENSG00000164692.17	599	368.16	0.00	0.00	0.00	0.00
ENST00000497316.5	ENSG00000164692.17	962	730.95	16.28	0.78	0.57	0.89
ENST00000620463.1	ENSG00000164692.17	4523	4291.95	1330.23	10.81	7.98	12.42
ENST00000297267.13	ENSG00000164694.16	6552	6320.95	78.00	0.43	0.32	100.00
ENST00000329629.8	ENSG00000164694.16	6034	5802.95	0.00	0.00	0.00	0.00
ENST00000480856.1	ENSG00000164694.16	789	557.99	0.00	0.00	0.00	0.00
ENST00000297265.4	ENSG00000164695.4	1866	1634.95	1013.00	21.61	15.95	100.00
ENST00000354042.8	ENSG00000164707.15	2897	2665.95	0.00	0.00	0.00	0.00
ENST00000378428.3	ENSG00000164707.15	578	347.19	0.00	0.00	0.00	0.00
ENST00000422620.1	ENSG00000164707.15	572	341.20	0.00	0.00	0.00	0.00
ENST00000471405.5	ENSG00000164707.15	7186	6954.95	0.00	0.00	0.00	0.00
ENST00000478310.1	ENSG00000164707.15	1720	1488.95	1.00	0.02	0.02	2.50
ENST00000480376.1	ENSG00000164707.15	518	287.36	1.00	0.12	0.09	12.98
ENST00000491630.1	ENSG00000164707.15	628	397.11	9.00	0.79	0.58	84.52
ENST00000297283.3	ENSG00000164708.5	857	625.96	4.47	0.25	0.18	100.00
ENST00000297290.3	ENSG00000164713.9	780	548.99	502.51	31.92	23.57	33.71
ENST00000456357.6	ENSG00000164713.9	667	436.07	753.69	60.27	44.50	63.64
ENST00000473967.1	ENSG00000164713.9	819	587.97	19.80	1.17	0.87	1.24
ENST00000474291.1	ENSG00000164713.9	472	241.60	1.01	0.15	0.11	0.15
ENST00000485422.4	ENSG00000164713.9	3071	2839.95	85.90	1.05	0.78	1.11
ENST00000491463.4	ENSG00000164713.9	567	336.21	1.31	0.14	0.10	0.14
ENST00000539286.5	ENSG00000164713.9	699	468.04	0.00	0.00	0.00	0.00
ENST00000297293.5	ENSG00000164715.5	8946	8714.95	1136.00	4.55	3.36	100.00
ENST00000493372.1	ENSG00000164715.5	540	309.28	0.00	0.00	0.00	0.00
ENST00000297307.6	ENSG00000164729.7	2004	1772.95	0.00	0.00	0.00	0.00
ENST00000345125.7	ENSG00000164733.20	2028	1796.95	147.68	2.87	2.12	0.20
ENST00000353047.10	ENSG00000164733.20	3875	3643.95	1108.94	10.61	7.83	0.73
ENST00000420692.6	ENSG00000164733.20	2230	1998.95	8617.09	150.32	110.98	10.34
ENST00000453527.6	ENSG00000164733.20	2011	1779.95	43343.69	849.14	626.93	58.39
ENST00000505496.6	ENSG00000164733.20	540	309.28	3.44	0.39	0.29	0.03
ENST00000524500.5	ENSG00000164733.20	573	342.20	3.78	0.38	0.28	0.03
ENST00000524654.1	ENSG00000164733.20	368	139.74	0.00	0.00	0.00	0.00
ENST00000525076.5	ENSG00000164733.20	550	319.26	1505.29	164.42	121.39	11.31
ENST00000525315.5	ENSG00000164733.20	586	355.18	619.17	60.79	44.88	4.18
ENST00000526195.5	ENSG00000164733.20	560	329.23	0.00	0.00	0.00	0.00
ENST00000526481.6	ENSG00000164733.20	660	429.08	231.05	18.78	13.86	1.29
ENST00000526645.5	ENSG00000164733.20	559	328.23	0.00	0.00	0.00	0.00
ENST00000527215.6	ENSG00000164733.20	545	314.27	0.00	0.00	0.00	0.00
ENST00000527243.5	ENSG00000164733.20	580	349.19	0.51	0.05	0.04	0.00
ENST00000528965.1	ENSG00000164733.20	556	325.24	0.00	0.00	0.00	0.00
ENST00000530290.5	ENSG00000164733.20	498	267.44	0.00	0.00	0.00	0.00
ENST00000530296.5	ENSG00000164733.20	561	330.23	9.75	1.03	0.76	0.07
ENST00000530624.5	ENSG00000164733.20	430	200.05	2.22	0.39	0.29	0.03
ENST00000530640.6	ENSG00000164733.20	1389	1157.95	928.56	27.96	20.65	1.92
ENST00000531089.5	ENSG00000164733.20	1436	1204.95	0.00	0.00	0.00	0.00
ENST00000531502.5	ENSG00000164733.20	557	326.24	4.74	0.51	0.37	0.03
ENST00000531551.5	ENSG00000164733.20	1855	1623.95	0.00	0.00	0.00	0.00
ENST00000532370.1	ENSG00000164733.20	693	462.05	305.28	23.04	17.01	1.58
ENST00000532392.1	ENSG00000164733.20	570	339.21	0.00	0.00	0.00	0.00
ENST00000532409.5	ENSG00000164733.20	839	607.97	409.61	23.49	17.35	1.62
ENST00000532656.6	ENSG00000164733.20	573	342.20	1.95	0.20	0.15	0.01
ENST00000533110.5	ENSG00000164733.20	399	169.66	0.00	0.00	0.00	0.00
ENST00000533455.5	ENSG00000164733.20	2009	1777.95	5934.72	116.40	85.94	8.00
ENST00000533572.5	ENSG00000164733.20	975	743.95	0.00	0.00	0.00	0.00
ENST00000534149.5	ENSG00000164733.20	524	293.33	0.00	0.00	0.00	0.00
ENST00000534382.5	ENSG00000164733.20	764	533.00	1.04	0.07	0.05	0.00
ENST00000534510.5	ENSG00000164733.20	1989	1757.95	149.34	2.96	2.19	0.20
ENST00000534636.5	ENSG00000164733.20	633	402.11	6.15	0.53	0.39	0.04
ENST00000297316.4	ENSG00000164736.5	2342	2110.95	27.00	0.45	0.33	100.00
ENST00000434048.1	ENSG00000164740.5	306	83.02	0.00	0.00	0.00	0.00
ENST00000276297.8	ENSG00000164741.14	7447	7215.95	5482.07	26.49	19.56	59.05
ENST00000316609.9	ENSG00000164741.14	1837	1605.95	1.48	0.03	0.02	0.07
ENST00000358919.6	ENSG00000164741.14	4392	4160.95	18.00	0.15	0.11	0.34
ENST00000503161.6	ENSG00000164741.14	562	331.23	0.00	0.00	0.00	0.00
ENST00000506171.1	ENSG00000164741.14	560	329.23	8.93	0.95	0.70	2.11
ENST00000509922.5	ENSG00000164741.14	455	224.75	0.00	0.00	0.00	0.00
ENST00000510250.2	ENSG00000164741.14	1925	1693.95	6.32	0.13	0.10	0.29
ENST00000510318.5	ENSG00000164741.14	2028	1796.95	20.37	0.40	0.29	0.88
ENST00000511869.1	ENSG00000164741.14	2451	2219.95	1.25	0.02	0.01	0.04
ENST00000512044.6	ENSG00000164741.14	3758	3526.95	11.61	0.11	0.08	0.26
ENST00000513883.5	ENSG00000164741.14	920	688.95	0.00	0.00	0.00	0.00
ENST00000515225.1	ENSG00000164741.14	582	351.18	30.46	3.02	2.23	6.74
ENST00000517333.1	ENSG00000164741.14	575	344.20	0.00	0.00	0.00	0.00
ENST00000517868.2	ENSG00000164741.14	383	154.14	16.09	3.64	2.69	8.12
ENST00000520226.5	ENSG00000164741.14	3556	3324.95	0.00	0.00	0.00	0.00
ENST00000521730.1	ENSG00000164741.14	485	254.52	72.41	9.92	7.32	22.11
ENST00000529018.1	ENSG00000164741.14	1806	1574.95	0.00	0.00	0.00	0.00
ENST00000631382.1	ENSG00000164741.14	562	331.23	0.00	0.00	0.00	0.00
ENST00000297323.11	ENSG00000164742.14	12503	12271.95	407.33	1.16	0.85	21.59
ENST00000432715.5	ENSG00000164742.14	1693	1461.95	0.00	0.00	0.00	0.00
ENST00000468353.1	ENSG00000164742.14	763	532.00	0.00	0.00	0.00	0.00
ENST00000621543.1	ENSG00000164742.14	1647	1415.95	170.67	4.20	3.10	78.41
ENST00000297324.4	ENSG00000164743.4	1445	1213.95	392.00	11.26	8.31	100.00
ENST00000297325.8	ENSG00000164744.12	1416	1184.95	0.00	0.00	0.00	0.00
ENST00000395572.6	ENSG00000164744.12	1348	1116.95	0.00	0.00	0.00	0.00
ENST00000412142.5	ENSG00000164744.12	1448	1216.95	0.00	0.00	0.00	0.00
ENST00000412371.5	ENSG00000164744.12	630	399.11	0.00	0.00	0.00	0.00
ENST00000438771.5	ENSG00000164744.12	810	578.98	0.00	0.00	0.00	0.00
ENST00000449896.2	ENSG00000164744.12	1456	1224.95	0.00	0.00	0.00	0.00
ENST00000453071.5	ENSG00000164744.12	1027	795.95	0.00	0.00	0.00	0.00
ENST00000453192.3	ENSG00000164744.12	801	569.98	0.00	0.00	0.00	0.00
ENST00000461953.5	ENSG00000164744.12	478	247.56	7.85	1.11	0.82	84.41
ENST00000473723.5	ENSG00000164744.12	769	538.00	3.15	0.20	0.15	15.59
ENST00000348904.3	ENSG00000164746.13	2125	1893.95	6.00	0.11	0.08	100.00
ENST00000420324.5	ENSG00000164746.13	1957	1725.95	0.00	0.00	0.00	0.00
ENST00000430738.5	ENSG00000164746.13	2056	1824.95	0.00	0.00	0.00	0.00
ENST00000435376.5	ENSG00000164746.13	1925	1693.95	0.00	0.00	0.00	0.00
ENST00000461741.1	ENSG00000164746.13	492	261.48	0.00	0.00	0.00	0.00
ENST00000539619.5	ENSG00000164746.13	1927	1695.95	0.00	0.00	0.00	0.00
ENST00000354370.5	ENSG00000164749.11	1728	1496.95	0.00	0.00	0.00	0.00
ENST00000396419.5	ENSG00000164749.11	410	180.40	0.00	0.00	0.00	0.00
ENST00000396423.2	ENSG00000164749.11	4209	3977.95	0.00	0.00	0.00	0.00
ENST00000494318.5	ENSG00000164749.11	470	239.62	0.00	0.00	0.00	0.00
ENST00000357039.8	ENSG00000164751.14	4317	4085.95	30.09	0.26	0.19	0.27
ENST00000518986.5	ENSG00000164751.14	700	469.04	0.00	0.00	0.00	0.00
ENST00000519956.1	ENSG00000164751.14	473	242.60	5.02	0.72	0.53	0.76
ENST00000520103.5	ENSG00000164751.14	1470	1238.95	2954.00	83.14	61.38	88.13
ENST00000520203.1	ENSG00000164751.14	688	457.05	3.00	0.23	0.17	0.24
ENST00000522527.5	ENSG00000164751.14	1627	1395.95	399.89	9.99	7.38	10.59
ENST00000297338.6	ENSG00000164754.13	3749	3517.95	11857.83	117.54	86.78	67.30
ENST00000517485.5	ENSG00000164754.13	874	642.96	9.84	0.53	0.39	0.31
ENST00000517749.1	ENSG00000164754.13	1003	771.95	63.00	2.85	2.10	1.63
ENST00000518055.1	ENSG00000164754.13	896	664.95	412.38	21.63	15.97	12.38
ENST00000519469.1	ENSG00000164754.13	549	318.26	96.76	10.60	7.83	6.07
ENST00000519837.5	ENSG00000164754.13	515	284.37	0.00	0.00	0.00	0.00
ENST00000520992.5	ENSG00000164754.13	831	599.97	340.70	19.80	14.62	11.34
ENST00000522699.1	ENSG00000164754.13	548	317.26	0.00	0.00	0.00	0.00
ENST00000523547.1	ENSG00000164754.13	908	676.95	0.00	0.00	0.00	0.00
ENST00000523986.5	ENSG00000164754.13	2506	2274.95	110.42	1.69	1.25	0.97
ENST00000582903.1	ENSG00000164754.13	73	0.00	0.00	0.00	0.00	0.00
ENST00000427715.2	ENSG00000164756.12	5430	5198.95	0.00	0.00	0.00	0.00
ENST00000456015.6	ENSG00000164756.12	2520	2288.95	0.00	0.00	0.00	0.00
ENST00000518396.5	ENSG00000164756.12	587	356.18	0.00	0.00	0.00	0.00
ENST00000518521.5	ENSG00000164756.12	823	591.97	1.64	0.10	0.07	17.49
ENST00000519688.5	ENSG00000164756.12	5242	5010.95	65.36	0.45	0.34	82.51
ENST00000520469.1	ENSG00000164756.12	585	354.18	0.00	0.00	0.00	0.00
ENST00000521035.5	ENSG00000164756.12	549	318.26	0.00	0.00	0.00	0.00
ENST00000521243.5	ENSG00000164756.12	1393	1161.95	0.00	0.00	0.00	0.00
ENST00000524274.5	ENSG00000164756.12	549	318.26	0.00	0.00	0.00	0.00
ENST00000297347.7	ENSG00000164758.7	985	753.95	210.34	9.73	7.18	65.32
ENST00000519391.1	ENSG00000164758.7	584	353.18	1.04	0.10	0.08	0.69
ENST00000519879.1	ENSG00000164758.7	545	314.27	45.62	5.06	3.74	33.99
ENST00000522839.1	ENSG00000164758.7	476	245.57	0.00	0.00	0.00	0.00
ENST00000297350.8	ENSG00000164761.8	2402	2170.95	4827.06	77.53	57.24	67.01
ENST00000517352.1	ENSG00000164761.8	1144	912.95	23.01	0.88	0.65	0.76
ENST00000521597.1	ENSG00000164761.8	849	617.97	660.93	37.30	27.54	32.23
ENST00000297354.6	ENSG00000164764.10	3801	3569.95	0.00	0.00	0.00	0.00
ENST00000519697.1	ENSG00000164764.10	1972	1740.95	6.00	0.12	0.09	100.00
ENST00000297373.6	ENSG00000164776.9	1431	1199.95	0.00	0.00	0.00	0.00
ENST00000395428.3	ENSG00000164776.9	580	349.19	0.00	0.00	0.00	0.00
ENST00000432123.5	ENSG00000164776.9	582	351.18	0.00	0.00	0.00	0.00
ENST00000446428.5	ENSG00000164776.9	483	252.53	0.00	0.00	0.00	0.00
ENST00000452681.6	ENSG00000164776.9	2226	1994.95	0.00	0.00	0.00	0.00
ENST00000467726.1	ENSG00000164776.9	588	357.17	0.00	0.00	0.00	0.00
ENST00000471665.1	ENSG00000164776.9	453	222.77	0.00	0.00	0.00	0.00
ENST00000489604.5	ENSG00000164776.9	551	320.25	0.64	0.07	0.05	8.88
ENST00000492124.1	ENSG00000164776.9	583	352.18	6.00	0.59	0.44	75.15
ENST00000537360.5	ENSG00000164776.9	2139	1907.95	6.91	0.13	0.09	15.97
ENST00000297375.4	ENSG00000164778.4	3395	3163.95	4.00	0.04	0.03	100.00
ENST00000297404.1	ENSG00000164794.8	2927	2695.95	0.00	0.00	0.00	0.00
ENST00000524391.5	ENSG00000164794.8	6979	6747.95	0.00	0.00	0.00	0.00
ENST00000297405.9	ENSG00000164796.17	13212	12980.95	0.00	0.00	0.00	0.00
ENST00000339701.7	ENSG00000164796.17	10773	10541.95	26.00	0.09	0.06	100.00
ENST00000343508.7	ENSG00000164796.17	13018	12786.95	0.00	0.00	0.00	0.00
ENST00000455883.2	ENSG00000164796.17	12485	12253.95	0.00	0.00	0.00	0.00
ENST00000462254.1	ENSG00000164796.17	457	226.73	0.00	0.00	0.00	0.00
ENST00000492692.1	ENSG00000164796.17	1830	1598.95	0.00	0.00	0.00	0.00
ENST00000493303.1	ENSG00000164796.17	5703	5471.95	0.00	0.00	0.00	0.00
ENST00000497026.5	ENSG00000164796.17	1406	1174.95	0.00	0.00	0.00	0.00
ENST00000519485.1	ENSG00000164796.17	452	221.78	0.00	0.00	0.00	0.00
ENST00000534172.1	ENSG00000164796.17	2486	2254.95	0.00	0.00	0.00	0.00
ENST00000297423.8	ENSG00000164808.16	3988	3756.95	21.44	0.20	0.15	0.17
ENST00000517619.5	ENSG00000164808.16	335	108.82	0.00	0.00	0.00	0.00
ENST00000517693.5	ENSG00000164808.16	1848	1616.95	0.00	0.00	0.00	0.00
ENST00000517824.5	ENSG00000164808.16	849	617.97	38.77	2.19	1.62	1.86
ENST00000518060.5	ENSG00000164808.16	482	251.53	0.00	0.00	0.00	0.00
ENST00000518074.5	ENSG00000164808.16	2819	2587.95	53.08	0.72	0.53	0.61
ENST00000518692.1	ENSG00000164808.16	726	495.02	0.00	0.00	0.00	0.00
ENST00000518711.1	ENSG00000164808.16	621	390.12	3.00	0.27	0.20	0.23
ENST00000519141.5	ENSG00000164808.16	1699	1467.95	2137.24	50.77	37.48	43.16
ENST00000519362.5	ENSG00000164808.16	1807	1575.95	11.40	0.25	0.19	0.21
ENST00000519401.5	ENSG00000164808.16	2090	1858.95	170.05	3.19	2.36	2.71
ENST00000519661.5	ENSG00000164808.16	1035	803.95	12.45	0.54	0.40	0.46
ENST00000521214.5	ENSG00000164808.16	3577	3345.95	334.21	3.48	2.57	2.96
ENST00000521550.5	ENSG00000164808.16	1849	1617.95	0.00	0.00	0.00	0.00
ENST00000521798.1	ENSG00000164808.16	647	416.09	388.40	32.55	24.03	27.67
ENST00000521918.6	ENSG00000164808.16	558	327.24	2.57	0.27	0.20	0.23
ENST00000522117.5	ENSG00000164808.16	2745	2513.95	0.00	0.00	0.00	0.00
ENST00000522222.5	ENSG00000164808.16	585	354.18	0.00	0.00	0.00	0.00
ENST00000522321.5	ENSG00000164808.16	760	529.00	3.43	0.23	0.17	0.19
ENST00000522900.5	ENSG00000164808.16	692	461.05	89.60	6.78	5.00	5.76
ENST00000523814.5	ENSG00000164808.16	802	570.98	35.58	2.17	1.60	1.85
ENST00000524006.5	ENSG00000164808.16	970	738.95	0.00	0.00	0.00	0.00
ENST00000524033.5	ENSG00000164808.16	1023	791.95	54.22	2.39	1.76	2.03
ENST00000524126.5	ENSG00000164808.16	2614	2382.95	0.00	0.00	0.00	0.00
ENST00000524141.5	ENSG00000164808.16	2761	2529.95	464.68	6.40	4.73	5.44
ENST00000524157.2	ENSG00000164808.16	267	51.82	0.00	0.00	0.00	0.00
ENST00000541342.2	ENSG00000164808.16	3311	3079.95	461.88	5.23	3.86	4.45
ENST00000588781.1	ENSG00000164808.16	164	4.67	0.00	0.00	0.00	0.00
ENST00000297431.8	ENSG00000164815.10	1958	1726.95	677.70	13.68	10.10	89.11
ENST00000422497.5	ENSG00000164815.10	2043	1811.95	0.00	0.00	0.00	0.00
ENST00000447452.6	ENSG00000164815.10	1409	1177.95	28.08	0.83	0.61	5.41
ENST00000448563.3	ENSG00000164815.10	567	336.21	0.00	0.00	0.00	0.00
ENST00000463152.5	ENSG00000164815.10	528	297.32	0.00	0.00	0.00	0.00
ENST00000477223.1	ENSG00000164815.10	780	548.99	10.72	0.68	0.50	4.44
ENST00000485726.1	ENSG00000164815.10	1214	982.95	4.51	0.16	0.12	1.04
ENST00000626700.1	ENSG00000164815.10	344	117.12	0.00	0.00	0.00	0.00
ENST00000330590.3	ENSG00000164816.7	449	218.81	0.00	0.00	0.00	0.00
ENST00000297440.10	ENSG00000164818.15	3410	3178.95	15.75	0.17	0.13	1.42
ENST00000403952.3	ENSG00000164818.15	1907	1675.95	292.52	6.09	4.49	49.98
ENST00000437419.5	ENSG00000164818.15	585	354.18	0.00	0.00	0.00	0.00
ENST00000438961.1	ENSG00000164818.15	579	348.19	12.08	1.21	0.89	9.93
ENST00000440747.5	ENSG00000164818.15	2350	2118.95	149.73	2.46	1.82	20.23
ENST00000461576.1	ENSG00000164818.15	298	76.23	4.87	2.23	1.65	18.30
ENST00000486546.1	ENSG00000164818.15	536	305.29	0.00	0.00	0.00	0.00
ENST00000491496.1	ENSG00000164818.15	2573	2341.95	1.05	0.02	0.01	0.13
ENST00000297435.2	ENSG00000164821.4	617	386.13	0.00	0.00	0.00	0.00
ENST00000297436.2	ENSG00000164822.4	469	238.63	0.00	0.00	0.00	0.00
ENST00000297438.6	ENSG00000164823.9	4209	3977.95	214.39	1.88	1.39	12.10
ENST00000451899.6	ENSG00000164823.9	4266	4034.95	851.80	7.36	5.44	47.40
ENST00000520659.1	ENSG00000164823.9	801	569.98	102.81	6.29	4.64	40.50
ENST00000297439.3	ENSG00000164825.3	478	247.56	0.00	0.00	0.00	0.00
ENST00000340926.7	ENSG00000164828.17	2128	1896.95	162.35	2.98	2.20	2.40
ENST00000389574.7	ENSG00000164828.17	3812	3580.95	0.00	0.00	0.00	0.00
ENST00000401592.5	ENSG00000164828.17	3953	3721.95	41.45	0.39	0.29	0.31
ENST00000403868.5	ENSG00000164828.17	978	746.95	200.64	9.37	6.92	7.54
ENST00000405266.5	ENSG00000164828.17	4062	3830.95	0.00	0.00	0.00	0.00
ENST00000413171.6	ENSG00000164828.17	4488	4256.95	2853.05	23.37	17.25	18.82
ENST00000419312.5	ENSG00000164828.17	473	242.60	0.00	0.00	0.00	0.00
ENST00000421580.5	ENSG00000164828.17	540	309.28	0.00	0.00	0.00	0.00
ENST00000424128.5	ENSG00000164828.17	633	402.11	0.00	0.00	0.00	0.00
ENST00000425407.6	ENSG00000164828.17	3868	3636.95	0.00	0.00	0.00	0.00
ENST00000427969.5	ENSG00000164828.17	520	289.35	4.72	0.57	0.42	0.46
ENST00000429178.5	ENSG00000164828.17	3701	3469.95	862.29	8.67	6.40	6.98
ENST00000433212.5	ENSG00000164828.17	3474	3242.95	733.67	7.89	5.82	6.35
ENST00000435699.5	ENSG00000164828.17	676	445.06	2.10	0.16	0.12	0.13
ENST00000439679.5	ENSG00000164828.17	626	395.12	2.28	0.20	0.15	0.16
ENST00000440380.5	ENSG00000164828.17	537	306.29	3.25	0.37	0.27	0.30
ENST00000450538.5	ENSG00000164828.17	570	339.21	160.36	16.49	12.17	13.28
ENST00000450881.5	ENSG00000164828.17	513	282.38	0.00	0.00	0.00	0.00
ENST00000452783.6	ENSG00000164828.17	3717	3485.95	215.22	2.15	1.59	1.73
ENST00000457378.6	ENSG00000164828.17	1309	1077.95	0.00	0.00	0.00	0.00
ENST00000457598.5	ENSG00000164828.17	563	332.22	0.00	0.00	0.00	0.00
ENST00000457861.1	ENSG00000164828.17	2975	2743.95	10.54	0.13	0.10	0.11
ENST00000459810.1	ENSG00000164828.17	569	338.21	1.62	0.17	0.12	0.13
ENST00000463848.1	ENSG00000164828.17	659	428.08	10.28	0.84	0.62	0.67
ENST00000464442.5	ENSG00000164828.17	580	349.19	89.78	8.97	6.62	7.22
ENST00000467483.5	ENSG00000164828.17	992	760.95	0.00	0.00	0.00	0.00
ENST00000469755.1	ENSG00000164828.17	592	361.17	0.00	0.00	0.00	0.00
ENST00000471349.1	ENSG00000164828.17	569	338.21	71.32	7.35	5.43	5.92
ENST00000475971.5	ENSG00000164828.17	4038	3806.95	76.42	0.70	0.52	0.56
ENST00000477950.1	ENSG00000164828.17	575	344.20	242.85	24.60	18.16	19.82
ENST00000480475.5	ENSG00000164828.17	680	449.06	2.11	0.16	0.12	0.13
ENST00000483996.1	ENSG00000164828.17	478	247.56	25.37	3.57	2.64	2.88
ENST00000488628.1	ENSG00000164828.17	626	395.12	13.97	1.23	0.91	0.99
ENST00000493681.5	ENSG00000164828.17	526	295.33	26.02	3.07	2.27	2.48
ENST00000497943.1	ENSG00000164828.17	2824	2592.95	55.23	0.74	0.55	0.60
ENST00000297447.10	ENSG00000164830.18	1944	1712.95	37.70	0.77	0.57	1.22
ENST00000312046.10	ENSG00000164830.18	4406	4174.95	516.67	4.32	3.19	6.86
ENST00000435082.1	ENSG00000164830.18	2023	1791.95	0.00	0.00	0.00	0.00
ENST00000438229.6	ENSG00000164830.18	1436	1204.95	695.91	20.14	14.87	32.00
ENST00000442977.6	ENSG00000164830.18	2956	2724.95	0.00	0.00	0.00	0.00
ENST00000449762.6	ENSG00000164830.18	2621	2389.95	408.65	5.96	4.40	9.47
ENST00000497705.5	ENSG00000164830.18	2007	1775.95	323.87	6.36	4.70	10.10
ENST00000517455.1	ENSG00000164830.18	607	376.14	0.00	0.00	0.00	0.00
ENST00000517566.6	ENSG00000164830.18	4501	4269.95	992.53	8.11	5.98	12.88
ENST00000517686.5	ENSG00000164830.18	564	333.22	0.00	0.00	0.00	0.00
ENST00000519415.6	ENSG00000164830.18	2476	2244.95	232.51	3.61	2.67	5.74
ENST00000521592.5	ENSG00000164830.18	993	761.95	166.65	7.63	5.63	12.12
ENST00000521864.1	ENSG00000164830.18	516	285.36	49.51	6.05	4.47	9.61
ENST00000521963.1	ENSG00000164830.18	671	440.07	0.00	0.00	0.00	0.00
ENST00000531443.5	ENSG00000164830.18	3599	3367.95	0.00	0.00	0.00	0.00
ENST00000297459.3	ENSG00000164841.4	1741	1509.95	1.00	0.02	0.02	100.00
ENST00000518838.1	ENSG00000164841.4	1255	1023.95	0.00	0.00	0.00	0.00
ENST00000338711.9	ENSG00000164845.16	969	737.95	0.00	0.00	0.00	0.00
ENST00000427893.2	ENSG00000164845.16	829	597.97	7.92	0.46	0.34	100.00
ENST00000397095.2	ENSG00000164849.9	1969	1737.95	24.32	0.49	0.36	63.11
ENST00000427680.1	ENSG00000164849.9	313	89.09	0.00	0.00	0.00	0.00
ENST00000444847.1	ENSG00000164849.9	1053	821.95	6.72	0.29	0.21	36.89
ENST00000474396.1	ENSG00000164849.9	654	423.08	0.00	0.00	0.00	0.00
ENST00000481403.1	ENSG00000164849.9	534	303.30	0.00	0.00	0.00	0.00
ENST00000297469.3	ENSG00000164850.14	2778	2546.95	0.00	0.00	0.00	0.00
ENST00000397088.3	ENSG00000164850.14	2639	2407.95	463.17	6.71	4.95	61.75
ENST00000397092.5	ENSG00000164850.14	2971	2739.95	0.00	0.00	0.00	0.00
ENST00000401670.1	ENSG00000164850.14	1542	1310.95	0.00	0.00	0.00	0.00
ENST00000413368.5	ENSG00000164850.14	1105	873.95	0.00	0.00	0.00	0.00
ENST00000617001.1	ENSG00000164850.14	1900	1668.95	198.83	4.15	3.07	38.25
ENST00000619052.1	ENSG00000164850.14	571	340.21	0.00	0.00	0.00	0.00
ENST00000316333.8	ENSG00000164853.8	2048	1816.95	0.00	0.00	0.00	0.00
ENST00000297477.9	ENSG00000164855.15	6276	6044.95	26.63	0.15	0.11	100.00
ENST00000319010.9	ENSG00000164855.15	866	634.96	0.00	0.00	0.00	0.00
ENST00000319018.12	ENSG00000164855.15	4374	4142.95	0.00	0.00	0.00	0.00
ENST00000414730.5	ENSG00000164855.15	574	343.20	0.00	0.00	0.00	0.00
ENST00000421923.5	ENSG00000164855.15	744	513.01	0.00	0.00	0.00	0.00
ENST00000421996.1	ENSG00000164855.15	409	179.43	0.00	0.00	0.00	0.00
ENST00000431208.1	ENSG00000164855.15	579	348.19	0.00	0.00	0.00	0.00
ENST00000441933.5	ENSG00000164855.15	640	409.10	0.00	0.00	0.00	0.00
ENST00000449955.1	ENSG00000164855.15	2224	1992.95	0.00	0.00	0.00	0.00
ENST00000468535.5	ENSG00000164855.15	2843	2611.95	0.00	0.00	0.00	0.00
ENST00000474813.5	ENSG00000164855.15	1008	776.95	0.00	0.00	0.00	0.00
ENST00000297494.7	ENSG00000164867.10	4388	4156.95	5.56	0.05	0.03	2.67
ENST00000460603.1	ENSG00000164867.10	332	106.08	0.00	0.00	0.00	0.00
ENST00000461406.5	ENSG00000164867.10	3644	3412.95	16.10	0.16	0.12	9.42
ENST00000467517.1	ENSG00000164867.10	2377	2145.95	0.00	0.00	0.00	0.00
ENST00000468293.5	ENSG00000164867.10	737	506.02	1.04	0.07	0.05	4.10
ENST00000473057.1	ENSG00000164867.10	441	210.90	0.00	0.00	0.00	0.00
ENST00000475017.1	ENSG00000164867.10	1143	911.95	0.84	0.03	0.02	1.84
ENST00000475454.1	ENSG00000164867.10	366	137.83	0.00	0.00	0.00	0.00
ENST00000477227.1	ENSG00000164867.10	1111	879.95	36.12	1.43	1.06	81.97
ENST00000484524.5	ENSG00000164867.10	2537	2305.95	0.00	0.00	0.00	0.00
ENST00000297498.6	ENSG00000164871.17	795	563.98	0.00	0.00	0.00	0.00
ENST00000317900.7	ENSG00000164871.17	806	574.98	0.00	0.00	0.00	0.00
ENST00000359758.9	ENSG00000164871.17	612	381.14	0.00	0.00	0.00	0.00
ENST00000361111.6	ENSG00000164871.17	534	303.30	0.00	0.00	0.00	0.00
ENST00000398462.6	ENSG00000164871.17	655	424.08	0.00	0.00	0.00	0.00
ENST00000458665.5	ENSG00000164871.17	444	213.86	0.00	0.00	0.00	0.00
ENST00000528168.3	ENSG00000164871.17	481	250.54	0.00	0.00	0.00	0.00
ENST00000528767.1	ENSG00000164871.17	552	321.25	0.00	0.00	0.00	0.00
ENST00000528943.5	ENSG00000164871.17	408	178.45	0.00	0.00	0.00	0.00
ENST00000297508.7	ENSG00000164877.18	3121	2889.95	183.04	2.21	1.63	5.88
ENST00000413446.5	ENSG00000164877.18	3046	2814.95	0.00	0.00	0.00	0.00
ENST00000460198.1	ENSG00000164877.18	533	302.30	0.00	0.00	0.00	0.00
ENST00000467394.5	ENSG00000164877.18	2080	1848.95	0.00	0.00	0.00	0.00
ENST00000467783.1	ENSG00000164877.18	639	408.10	172.03	14.70	10.85	39.11
ENST00000470807.5	ENSG00000164877.18	668	437.07	250.63	20.00	14.76	53.21
ENST00000471899.5	ENSG00000164877.18	899	667.95	0.00	0.00	0.00	0.00
ENST00000472100.5	ENSG00000164877.18	5248	5016.95	87.30	0.61	0.45	1.61
ENST00000479007.5	ENSG00000164877.18	1855	1623.95	0.00	0.00	0.00	0.00
ENST00000482839.1	ENSG00000164877.18	852	620.96	0.00	0.00	0.00	0.00
ENST00000487156.1	ENSG00000164877.18	874	642.96	0.00	0.00	0.00	0.00
ENST00000487187.1	ENSG00000164877.18	764	533.00	0.00	0.00	0.00	0.00
ENST00000490608.1	ENSG00000164877.18	631	400.11	0.00	0.00	0.00	0.00
ENST00000493998.1	ENSG00000164877.18	404	174.54	0.00	0.00	0.00	0.00
ENST00000496184.1	ENSG00000164877.18	2722	2490.95	5.00	0.07	0.05	0.19
ENST00000285381.2	ENSG00000164879.6	1753	1521.95	0.00	0.00	0.00	0.00
ENST00000520921.1	ENSG00000164879.6	571	340.21	0.00	0.00	0.00	0.00
ENST00000522207.1	ENSG00000164879.6	645	414.09	0.00	0.00	0.00	0.00
ENST00000404767.7	ENSG00000164880.15	6959	6727.95	1697.01	8.80	6.49	42.74
ENST00000468115.1	ENSG00000164880.15	3051	2819.95	7.19	0.09	0.07	0.43
ENST00000479671.1	ENSG00000164880.15	245	36.86	0.00	0.00	0.00	0.00
ENST00000482994.1	ENSG00000164880.15	498	267.44	1.65	0.22	0.16	1.05
ENST00000483196.1	ENSG00000164880.15	386	157.04	5.18	1.15	0.85	5.59
ENST00000493446.1	ENSG00000164880.15	675	444.06	130.20	10.22	7.55	49.69
ENST00000493531.1	ENSG00000164880.15	828	596.97	1.77	0.10	0.08	0.50
ENST00000496988.1	ENSG00000164880.15	421	191.19	0.00	0.00	0.00	0.00
ENST00000297518.4	ENSG00000164885.12	783	551.99	71.56	4.52	3.34	15.02
ENST00000469108.1	ENSG00000164885.12	582	351.18	4.19	0.42	0.31	1.38
ENST00000476691.1	ENSG00000164885.12	726	495.02	14.33	1.01	0.75	3.35
ENST00000485972.5	ENSG00000164885.12	1758	1526.95	1057.92	24.16	17.84	80.25
ENST00000487703.5	ENSG00000164885.12	922	690.95	0.00	0.00	0.00	0.00
ENST00000392826.6	ENSG00000164889.13	3947	3715.95	3.04	0.03	0.02	0.05
ENST00000413384.6	ENSG00000164889.13	4142	3910.95	1137.71	10.14	7.49	18.93
ENST00000460010.1	ENSG00000164889.13	551	320.25	6.70	0.73	0.54	1.36
ENST00000461735.1	ENSG00000164889.13	4387	4155.95	0.00	0.00	0.00	0.00
ENST00000463414.5	ENSG00000164889.13	793	561.99	0.00	0.00	0.00	0.00
ENST00000466368.1	ENSG00000164889.13	548	317.26	0.00	0.00	0.00	0.00
ENST00000469355.1	ENSG00000164889.13	464	233.67	6.45	0.96	0.71	1.80
ENST00000469467.1	ENSG00000164889.13	442	211.89	228.44	37.59	27.76	70.14
ENST00000472204.1	ENSG00000164889.13	994	762.95	42.33	1.93	1.43	3.61
ENST00000480107.1	ENSG00000164889.13	793	561.99	2.66	0.17	0.12	0.31
ENST00000482697.1	ENSG00000164889.13	383	154.14	0.00	0.00	0.00	0.00
ENST00000482950.5	ENSG00000164889.13	500	269.43	0.00	0.00	0.00	0.00
ENST00000483786.5	ENSG00000164889.13	571	340.21	0.00	0.00	0.00	0.00
ENST00000485713.5	ENSG00000164889.13	4925	4693.95	5.44	0.04	0.03	0.08
ENST00000488420.1	ENSG00000164889.13	610	379.14	4.78	0.44	0.32	0.82
ENST00000490898.5	ENSG00000164889.13	702	471.04	1.29	0.10	0.07	0.18
ENST00000493040.5	ENSG00000164889.13	556	325.24	8.20	0.88	0.65	1.64
ENST00000494125.1	ENSG00000164889.13	782	550.99	2.72	0.17	0.13	0.32
ENST00000494298.1	ENSG00000164889.13	496	265.45	3.16	0.41	0.31	0.77
ENST00000297524.7	ENSG00000164893.8	1878	1646.95	0.00	0.00	0.00	0.00
ENST00000419776.2	ENSG00000164893.8	1618	1386.95	0.00	0.00	0.00	0.00
ENST00000520624.1	ENSG00000164893.8	578	347.19	0.00	0.00	0.00	0.00
ENST00000297532.10	ENSG00000164896.19	1827	1595.95	93.89	2.05	1.51	15.71
ENST00000353841.6	ENSG00000164896.19	1402	1170.95	0.00	0.00	0.00	0.00
ENST00000459800.1	ENSG00000164896.19	449	218.81	0.00	0.00	0.00	0.00
ENST00000460980.5	ENSG00000164896.19	1521	1289.95	49.59	1.34	0.99	10.27
ENST00000461979.1	ENSG00000164896.19	720	489.03	0.00	0.00	0.00	0.00
ENST00000465272.1	ENSG00000164896.19	457	226.73	17.02	2.62	1.93	20.05
ENST00000466855.1	ENSG00000164896.19	1894	1662.95	0.00	0.00	0.00	0.00
ENST00000467237.5	ENSG00000164896.19	3011	2779.95	96.39	1.21	0.89	9.26
ENST00000469237.5	ENSG00000164896.19	1904	1672.95	27.25	0.57	0.42	4.35
ENST00000478477.1	ENSG00000164896.19	826	594.97	0.00	0.00	0.00	0.00
ENST00000478883.1	ENSG00000164896.19	706	475.04	29.59	2.17	1.60	16.64
ENST00000482571.2	ENSG00000164896.19	1764	1532.95	35.12	0.80	0.59	6.12
ENST00000482806.5	ENSG00000164896.19	1826	1594.95	38.29	0.84	0.62	6.41
ENST00000483953.5	ENSG00000164896.19	1178	946.95	16.69	0.61	0.45	4.71
ENST00000489884.5	ENSG00000164896.19	1751	1519.95	16.65	0.38	0.28	2.93
ENST00000496663.1	ENSG00000164896.19	818	586.98	5.09	0.30	0.22	2.32
ENST00000540185.5	ENSG00000164896.19	1609	1377.95	6.42	0.16	0.12	1.24
ENST00000297533.8	ENSG00000164897.12	1353	1121.95	102.62	3.19	2.35	62.31
ENST00000392818.7	ENSG00000164897.12	1563	1331.95	5.23	0.14	0.10	2.67
ENST00000462940.1	ENSG00000164897.12	1549	1317.95	0.00	0.00	0.00	0.00
ENST00000476627.5	ENSG00000164897.12	882	650.96	0.00	0.00	0.00	0.00
ENST00000482202.5	ENSG00000164897.12	899	667.95	0.00	0.00	0.00	0.00
ENST00000488752.5	ENSG00000164897.12	584	353.18	18.15	1.79	1.32	35.02
ENST00000492838.1	ENSG00000164897.12	550	319.26	0.00	0.00	0.00	0.00
ENST00000297534.6	ENSG00000164898.12	1210	978.95	581.19	20.70	15.28	20.97
ENST00000468383.5	ENSG00000164898.12	345	118.05	255.97	75.61	55.83	76.59
ENST00000481123.1	ENSG00000164898.12	460	229.70	15.84	2.40	1.77	2.44
ENST00000482181.1	ENSG00000164898.12	386	157.04	0.00	0.00	0.00	0.00
ENST00000488886.1	ENSG00000164898.12	432	202.02	0.00	0.00	0.00	0.00
ENST00000297537.4	ENSG00000164900.4	1092	860.95	0.00	0.00	0.00	0.00
ENST00000475831.1	ENSG00000164900.4	556	325.24	0.00	0.00	0.00	0.00
ENST00000297540.4	ENSG00000164902.13	4288	4056.95	343.59	2.95	2.18	2.62
ENST00000505674.5	ENSG00000164902.13	828	596.97	986.28	57.61	42.54	51.10
ENST00000511371.1	ENSG00000164902.13	847	615.97	83.35	4.72	3.48	4.18
ENST00000513813.1	ENSG00000164902.13	1003	771.95	895.51	40.45	29.87	35.88
ENST00000514725.1	ENSG00000164902.13	625	394.12	79.28	7.01	5.18	6.22
ENST00000409134.7	ENSG00000164904.16	4964	4732.95	0.00	0.00	0.00	0.00
ENST00000412186.2	ENSG00000164904.16	555	324.24	0.00	0.00	0.00	0.00
ENST00000413020.6	ENSG00000164904.16	1126	894.95	0.00	0.00	0.00	0.00
ENST00000433026.5	ENSG00000164904.16	615	384.13	38.27	3.47	2.56	3.33
ENST00000447989.6	ENSG00000164904.16	4742	4510.95	0.00	0.00	0.00	0.00
ENST00000458249.6	ENSG00000164904.16	2037	1805.95	1145.83	22.12	16.33	21.22
ENST00000476328.1	ENSG00000164904.16	484	253.52	4.01	0.55	0.41	0.53
ENST00000479989.6	ENSG00000164904.16	598	367.16	1.02	0.10	0.07	0.09
ENST00000485852.7	ENSG00000164904.16	579	348.19	254.25	25.46	18.80	24.42
ENST00000497231.7	ENSG00000164904.16	2255	2023.95	0.00	0.00	0.00	0.00
ENST00000503281.6	ENSG00000164904.16	937	705.95	405.56	20.03	14.79	19.21
ENST00000509270.2	ENSG00000164904.16	608	377.14	0.00	0.00	0.00	0.00
ENST00000509459.6	ENSG00000164904.16	538	307.29	0.00	0.00	0.00	0.00
ENST00000510111.6	ENSG00000164904.16	719	488.03	0.00	0.00	0.00	0.00
ENST00000511266.6	ENSG00000164904.16	1812	1580.95	55.37	1.22	0.90	1.17
ENST00000553117.5	ENSG00000164904.16	1935	1703.95	101.98	2.09	1.54	2.00
ENST00000635851.1	ENSG00000164904.16	2135	1903.95	0.00	0.00	0.00	0.00
ENST00000635858.1	ENSG00000164904.16	887	655.96	3.00	0.16	0.12	0.15
ENST00000635933.1	ENSG00000164904.16	3247	3015.95	0.00	0.00	0.00	0.00
ENST00000636062.1	ENSG00000164904.16	1809	1577.95	76.55	1.69	1.25	1.62
ENST00000636190.1	ENSG00000164904.16	1357	1125.95	0.00	0.00	0.00	0.00
ENST00000636225.1	ENSG00000164904.16	1738	1506.95	24.07	0.56	0.41	0.53
ENST00000636286.1	ENSG00000164904.16	1431	1199.95	643.70	18.71	13.81	17.94
ENST00000636482.1	ENSG00000164904.16	1337	1105.95	82.38	2.60	1.92	2.49
ENST00000636743.1	ENSG00000164904.16	2332	2100.95	0.00	0.00	0.00	0.00
ENST00000636808.1	ENSG00000164904.16	2639	2407.95	0.00	0.00	0.00	0.00
ENST00000636872.1	ENSG00000164904.16	2747	2515.95	0.00	0.00	0.00	0.00
ENST00000636879.1	ENSG00000164904.16	2501	2269.95	0.00	0.00	0.00	0.00
ENST00000636886.1	ENSG00000164904.16	2321	2089.95	0.00	0.00	0.00	0.00
ENST00000636892.1	ENSG00000164904.16	3328	3096.95	58.06	0.65	0.48	0.63
ENST00000637070.1	ENSG00000164904.16	203	15.45	0.00	0.00	0.00	0.00
ENST00000637206.1	ENSG00000164904.16	2466	2234.95	0.00	0.00	0.00	0.00
ENST00000637272.1	ENSG00000164904.16	2554	2322.95	0.00	0.00	0.00	0.00
ENST00000637292.1	ENSG00000164904.16	1222	990.95	57.24	2.01	1.49	1.93
ENST00000637782.1	ENSG00000164904.16	1773	1541.95	51.37	1.16	0.86	1.11
ENST00000637964.1	ENSG00000164904.16	1065	833.95	0.00	0.00	0.00	0.00
ENST00000638008.1	ENSG00000164904.16	1865	1633.95	0.00	0.00	0.00	0.00
ENST00000638010.1	ENSG00000164904.16	1755	1523.95	73.07	1.67	1.23	1.60
ENST00000328914.4	ENSG00000164916.10	11181	10949.95	2582.75	8.22	6.07	96.77
ENST00000460979.2	ENSG00000164916.10	758	527.00	3.20	0.21	0.16	2.49
ENST00000496023.1	ENSG00000164916.10	1928	1696.95	3.04	0.06	0.05	0.74
ENST00000297564.6	ENSG00000164919.10	433	203.01	645.37	110.86	81.85	38.37
ENST00000517682.6	ENSG00000164919.10	429	199.06	617.99	108.26	79.93	37.47
ENST00000518171.5	ENSG00000164919.10	724	493.02	2.81	0.20	0.15	0.07
ENST00000520271.5	ENSG00000164919.10	571	340.21	11.19	1.15	0.85	0.40
ENST00000520468.6	ENSG00000164919.10	1098	866.95	52.48	2.11	1.56	0.73
ENST00000520517.5	ENSG00000164919.10	566	335.22	73.65	7.66	5.66	2.65
ENST00000522934.5	ENSG00000164919.10	562	331.23	435.22	45.82	33.83	15.86
ENST00000522940.5	ENSG00000164919.10	694	463.05	2.12	0.16	0.12	0.06
ENST00000523016.1	ENSG00000164919.10	745	514.01	178.14	12.09	8.92	4.18
ENST00000524245.5	ENSG00000164919.10	513	282.38	0.00	0.00	0.00	0.00
ENST00000606245.1	ENSG00000164919.10	646	415.09	7.02	0.59	0.44	0.20
ENST00000297565.8	ENSG00000164920.9	1838	1606.95	0.00	0.00	0.00	0.00
ENST00000435298.6	ENSG00000164920.9	1736	1504.95	1.29	0.03	0.02	29.18
ENST00000457907.3	ENSG00000164920.9	2126	1894.95	0.00	0.00	0.00	0.00
ENST00000518199.1	ENSG00000164920.9	1048	816.95	0.00	0.00	0.00	0.00
ENST00000520722.1	ENSG00000164920.9	439	208.93	0.00	0.00	0.00	0.00
ENST00000520791.5	ENSG00000164920.9	693	462.05	0.00	0.00	0.00	0.00
ENST00000520951.1	ENSG00000164920.9	853	621.96	0.00	0.00	0.00	0.00
ENST00000521044.1	ENSG00000164920.9	662	431.08	0.00	0.00	0.00	0.00
ENST00000522510.5	ENSG00000164920.9	1528	1296.95	2.71	0.07	0.05	70.82
ENST00000523368.5	ENSG00000164920.9	1519	1287.95	0.00	0.00	0.00	0.00
ENST00000353245.7	ENSG00000164924.17	2829	2597.95	17224.40	231.19	170.69	22.40
ENST00000395948.6	ENSG00000164924.17	812	580.98	0.00	0.00	0.00	0.00
ENST00000395951.7	ENSG00000164924.17	964	732.95	0.00	0.00	0.00	0.00
ENST00000395953.6	ENSG00000164924.17	994	762.95	1352.13	61.80	45.63	5.99
ENST00000395956.7	ENSG00000164924.17	2974	2742.95	34.44	0.44	0.32	0.04
ENST00000395957.6	ENSG00000164924.17	5248	5016.95	86.99	0.60	0.45	0.06
ENST00000395958.5	ENSG00000164924.17	3066	2834.95	9746.55	119.89	88.51	11.62
ENST00000418997.1	ENSG00000164924.17	996	764.95	0.00	0.00	0.00	0.00
ENST00000419477.6	ENSG00000164924.17	891	659.96	992.08	52.42	38.70	5.08
ENST00000437293.5	ENSG00000164924.17	701	470.04	48.75	3.62	2.67	0.35
ENST00000457309.2	ENSG00000164924.17	3007	2775.95	6246.73	78.47	57.94	7.60
ENST00000480304.5	ENSG00000164924.17	2247	2015.95	179.35	3.10	2.29	0.30
ENST00000492736.1	ENSG00000164924.17	681	450.06	6.62	0.51	0.38	0.05
ENST00000517727.5	ENSG00000164924.17	876	644.96	625.24	33.80	24.96	3.28
ENST00000518736.5	ENSG00000164924.17	883	651.96	0.00	0.00	0.00	0.00
ENST00000521309.5	ENSG00000164924.17	1399	1167.95	232.79	6.95	5.13	0.67
ENST00000521328.5	ENSG00000164924.17	511	280.38	2497.58	310.62	229.33	30.10
ENST00000521607.5	ENSG00000164924.17	750	519.01	968.46	65.07	48.04	6.31
ENST00000522542.5	ENSG00000164924.17	1394	1162.95	2116.56	63.46	46.86	6.15
ENST00000522819.5	ENSG00000164924.17	875	643.96	0.00	0.00	0.00	0.00
ENST00000523131.1	ENSG00000164924.17	567	336.21	0.00	0.00	0.00	0.00
ENST00000523848.5	ENSG00000164924.17	664	433.07	0.00	0.00	0.00	0.00
ENST00000523938.1	ENSG00000164924.17	626	395.12	0.00	0.00	0.00	0.00
ENST00000297574.6	ENSG00000164929.16	801	569.98	119.66	7.32	5.40	45.09
ENST00000306391.10	ENSG00000164929.16	243	35.62	0.00	0.00	0.00	0.00
ENST00000309982.9	ENSG00000164929.16	2831	2599.95	634.32	8.51	6.28	52.41
ENST00000330955.5	ENSG00000164929.16	222	23.88	0.00	0.00	0.00	0.00
ENST00000438105.2	ENSG00000164929.16	2662	2430.95	16.03	0.23	0.17	1.42
ENST00000517863.1	ENSG00000164929.16	556	325.24	0.00	0.00	0.00	0.00
ENST00000519507.5	ENSG00000164929.16	483	252.53	0.00	0.00	0.00	0.00
ENST00000521926.1	ENSG00000164929.16	452	221.78	0.00	0.00	0.00	0.00
ENST00000523754.1	ENSG00000164929.16	1421	1189.95	5.99	0.18	0.13	1.08
ENST00000358755.4	ENSG00000164930.11	3788	3556.95	3659.86	35.88	26.49	21.09
ENST00000519011.5	ENSG00000164930.11	2006	1774.95	79.13	1.55	1.15	0.91
ENST00000521195.1	ENSG00000164930.11	2682	2450.95	7387.88	105.11	77.60	61.79
ENST00000522484.5	ENSG00000164930.11	3646	3414.95	54.52	0.56	0.41	0.33
ENST00000522566.5	ENSG00000164930.11	3719	3487.95	48.78	0.49	0.36	0.29
ENST00000523739.5	ENSG00000164930.11	2774	2542.95	69.60	0.95	0.70	0.56
ENST00000523933.5	ENSG00000164930.11	1472	1240.95	910.22	25.58	18.88	15.03
ENST00000330295.9	ENSG00000164932.12	1271	1039.95	2319.33	77.77	57.42	25.48
ENST00000415886.2	ENSG00000164932.12	571	340.21	117.15	12.01	8.87	3.93
ENST00000520337.1	ENSG00000164932.12	1198	966.95	5698.10	205.49	151.72	67.31
ENST00000520880.1	ENSG00000164932.12	560	329.23	94.42	10.00	7.38	3.28
ENST00000297578.8	ENSG00000164933.11	2891	2659.95	658.40	8.63	6.37	20.01
ENST00000521645.5	ENSG00000164933.11	2815	2583.95	3.38	0.05	0.03	0.11
ENST00000523256.6	ENSG00000164933.11	2711	2479.95	0.00	0.00	0.00	0.00
ENST00000523701.1	ENSG00000164933.11	938	706.95	56.93	2.81	2.07	6.51
ENST00000523866.1	ENSG00000164933.11	1347	1115.95	1012.96	31.65	23.37	73.38
ENST00000297579.9	ENSG00000164934.13	2642	2410.95	0.11	0.00	0.00	0.00
ENST00000518554.2	ENSG00000164934.13	5300	5068.95	134.02	0.92	0.68	0.76
ENST00000519682.5	ENSG00000164934.13	837	605.97	364.05	20.95	15.47	17.33
ENST00000521716.1	ENSG00000164934.13	537	306.29	131.44	14.96	11.05	12.38
ENST00000521971.5	ENSG00000164934.13	2049	1817.95	0.00	0.00	0.00	0.00
ENST00000521999.5	ENSG00000164934.13	779	547.99	320.34	20.38	15.05	16.87
ENST00000611541.1	ENSG00000164934.13	3496	3264.95	102.70	1.10	0.81	0.91
ENST00000612750.4	ENSG00000164934.13	1967	1735.95	3002.76	60.32	44.53	49.91
ENST00000616836.4	ENSG00000164934.13	2639	2407.95	153.89	2.23	1.65	1.84
ENST00000618975.1	ENSG00000164934.13	2038	1806.95	0.00	0.00	0.00	0.00
ENST00000297581.2	ENSG00000164935.6	1953	1721.95	108.45	2.20	1.62	31.95
ENST00000517364.1	ENSG00000164935.6	574	343.20	0.00	0.00	0.00	0.00
ENST00000517991.5	ENSG00000164935.6	949	717.95	0.00	0.00	0.00	0.00
ENST00000518023.5	ENSG00000164935.6	582	351.18	25.83	2.56	1.89	37.30
ENST00000518051.1	ENSG00000164935.6	580	349.19	2.23	0.22	0.16	3.24
ENST00000519562.1	ENSG00000164935.6	570	339.21	0.00	0.00	0.00	0.00
ENST00000520080.1	ENSG00000164935.6	696	465.04	16.65	1.25	0.92	18.16
ENST00000622554.1	ENSG00000164935.6	1471	1239.95	22.85	0.64	0.47	9.35
ENST00000342697.4	ENSG00000164938.13	5638	5406.95	810.62	5.23	3.86	42.06
ENST00000448464.6	ENSG00000164938.13	5631	5399.95	1115.38	7.20	5.32	57.94
ENST00000343161.8	ENSG00000164941.13	3434	3202.95	38.62	0.42	0.31	0.28
ENST00000517918.5	ENSG00000164941.13	394	164.80	17.31	3.66	2.70	2.48
ENST00000519053.5	ENSG00000164941.13	569	338.21	5.98	0.62	0.46	0.42
ENST00000519457.5	ENSG00000164941.13	581	350.19	0.00	0.00	0.00	0.00
ENST00000519736.5	ENSG00000164941.13	901	669.95	23.31	1.21	0.90	0.82
ENST00000520315.5	ENSG00000164941.13	487	256.50	42.96	5.84	4.31	3.95
ENST00000520526.5	ENSG00000164941.13	2482	2250.95	1027.13	15.91	11.75	10.77
ENST00000520845.5	ENSG00000164941.13	554	323.25	299.57	32.32	23.86	21.88
ENST00000520853.1	ENSG00000164941.13	265	50.37	12.00	8.31	6.13	5.62
ENST00000521155.5	ENSG00000164941.13	571	340.21	207.94	21.31	15.74	14.43
ENST00000521860.5	ENSG00000164941.13	548	317.26	80.34	8.83	6.52	5.98
ENST00000522171.5	ENSG00000164941.13	735	504.02	0.00	0.00	0.00	0.00
ENST00000522261.1	ENSG00000164941.13	589	358.17	5.00	0.49	0.36	0.33
ENST00000523206.5	ENSG00000164941.13	3351	3119.95	218.10	2.44	1.80	1.65
ENST00000523321.5	ENSG00000164941.13	2916	2684.95	223.78	2.91	2.15	1.97
ENST00000523352.1	ENSG00000164941.13	508	277.40	194.52	24.45	18.05	16.55
ENST00000523731.5	ENSG00000164941.13	4633	4401.95	852.59	6.75	4.99	4.57
ENST00000523808.5	ENSG00000164941.13	597	366.16	9.82	0.94	0.69	0.63
ENST00000523998.1	ENSG00000164941.13	536	305.29	21.00	2.40	1.77	1.62
ENST00000524333.5	ENSG00000164941.13	3272	3040.95	777.71	8.92	6.58	6.04
ENST00000297591.9	ENSG00000164944.11	6528	6296.95	7832.34	43.37	32.02	26.27
ENST00000421249.2	ENSG00000164944.11	3924	3692.95	1185.97	11.20	8.27	6.78
ENST00000517624.1	ENSG00000164944.11	497	266.45	13.92	1.82	1.35	1.10
ENST00000519001.1	ENSG00000164944.11	460	229.70	7.58	1.15	0.85	0.70
ENST00000521080.5	ENSG00000164944.11	6472	6240.95	120.38	0.67	0.50	0.41
ENST00000522196.1	ENSG00000164944.11	574	343.20	1016.30	103.26	76.24	62.54
ENST00000522263.5	ENSG00000164944.11	3219	2987.95	34.62	0.40	0.30	0.24
ENST00000523263.1	ENSG00000164944.11	609	378.14	34.89	3.22	2.38	1.95
ENST00000523405.1	ENSG00000164944.11	562	331.23	0.00	0.00	0.00	0.00
ENST00000380875.7	ENSG00000164946.19	6126	5894.95	21.00	0.12	0.09	100.00
ENST00000380880.3	ENSG00000164946.19	7324	7092.95	0.00	0.00	0.00	0.00
ENST00000380894.5	ENSG00000164946.19	2481	2249.95	0.00	0.00	0.00	0.00
ENST00000422223.6	ENSG00000164946.19	10086	9854.95	0.00	0.00	0.00	0.00
ENST00000427623.5	ENSG00000164946.19	1421	1189.95	0.00	0.00	0.00	0.00
ENST00000466679.1	ENSG00000164946.19	741	510.01	0.00	0.00	0.00	0.00
ENST00000485068.5	ENSG00000164946.19	699	468.04	0.00	0.00	0.00	0.00
ENST00000486223.1	ENSG00000164946.19	815	583.98	0.00	0.00	0.00	0.00
ENST00000497634.2	ENSG00000164946.19	701	470.04	0.00	0.00	0.00	0.00
ENST00000297596.2	ENSG00000164949.7	2208	1976.95	443.97	7.83	5.78	20.61
ENST00000396194.6	ENSG00000164949.7	2103	1871.95	1460.67	27.21	20.09	71.63
ENST00000521817.1	ENSG00000164949.7	740	509.01	36.12	2.47	1.83	6.51
ENST00000523433.1	ENSG00000164949.7	363	134.98	0.00	0.00	0.00	0.00
ENST00000523660.1	ENSG00000164949.7	838	606.97	8.25	0.47	0.35	1.25
ENST00000297598.4	ENSG00000164951.15	4272	4040.95	5090.74	43.93	32.43	42.99
ENST00000396200.3	ENSG00000164951.15	4358	4126.95	569.47	4.81	3.55	4.71
ENST00000517764.1	ENSG00000164951.15	2140	1908.95	1910.46	34.90	25.77	34.15
ENST00000518107.5	ENSG00000164951.15	581	350.19	8.14	0.81	0.60	0.79
ENST00000518573.1	ENSG00000164951.15	596	365.16	8.07	0.77	0.57	0.75
ENST00000518827.1	ENSG00000164951.15	1284	1052.95	1.31	0.04	0.03	0.04
ENST00000520614.1	ENSG00000164951.15	341	114.34	0.00	0.00	0.00	0.00
ENST00000520728.5	ENSG00000164951.15	2554	2322.95	1127.80	16.93	12.50	16.57
ENST00000521144.1	ENSG00000164951.15	544	313.27	0.00	0.00	0.00	0.00
ENST00000523021.1	ENSG00000164951.15	510	279.39	0.00	0.00	0.00	0.00
ENST00000323130.7	ENSG00000164953.15	3284	3052.95	460.22	5.26	3.88	23.04
ENST00000409623.7	ENSG00000164953.15	3255	3023.95	0.00	0.00	0.00	0.00
ENST00000425545.2	ENSG00000164953.15	568	337.21	0.00	0.00	0.00	0.00
ENST00000452276.5	ENSG00000164953.15	1461	1229.95	61.70	1.75	1.29	7.67
ENST00000453321.7	ENSG00000164953.15	4651	4419.95	11.20	0.09	0.07	0.39
ENST00000453906.5	ENSG00000164953.15	561	330.23	0.19	0.02	0.01	0.09
ENST00000455946.5	ENSG00000164953.15	743	512.01	0.00	0.00	0.00	0.00
ENST00000463467.2	ENSG00000164953.15	449	218.81	0.00	0.00	0.00	0.00
ENST00000474944.5	ENSG00000164953.15	1986	1754.95	6.86	0.14	0.10	0.60
ENST00000475305.1	ENSG00000164953.15	1319	1087.95	16.07	0.52	0.38	2.26
ENST00000481620.1	ENSG00000164953.15	1579	1347.95	11.09	0.29	0.21	1.26
ENST00000496213.5	ENSG00000164953.15	431	201.03	38.55	6.69	4.94	29.31
ENST00000498673.5	ENSG00000164953.15	480	249.55	1.86	0.26	0.19	1.14
ENST00000518319.5	ENSG00000164953.15	571	340.21	0.00	0.00	0.00	0.00
ENST00000518896.1	ENSG00000164953.15	562	331.23	35.46	3.73	2.76	16.36
ENST00000519845.5	ENSG00000164953.15	1964	1732.95	117.48	2.36	1.75	10.36
ENST00000520634.1	ENSG00000164953.15	237	32.01	0.00	0.00	0.00	0.00
ENST00000520680.1	ENSG00000164953.15	715	484.03	0.00	0.00	0.00	0.00
ENST00000521065.1	ENSG00000164953.15	492	261.48	4.13	0.55	0.41	2.41
ENST00000521222.5	ENSG00000164953.15	564	333.22	0.00	0.00	0.00	0.00
ENST00000521517.5	ENSG00000164953.15	518	287.36	0.49	0.06	0.04	0.26
ENST00000523230.5	ENSG00000164953.15	568	337.21	10.70	1.11	0.82	4.85
ENST00000318410.11	ENSG00000164961.15	4187	3955.95	10697.93	94.30	69.62	45.21
ENST00000517845.5	ENSG00000164961.15	3667	3435.95	0.00	0.00	0.00	0.00
ENST00000519042.2	ENSG00000164961.15	976	744.95	19.07	0.89	0.66	0.43
ENST00000519340.5	ENSG00000164961.15	461	230.69	0.00	0.00	0.00	0.00
ENST00000521109.1	ENSG00000164961.15	545	314.27	0.00	0.00	0.00	0.00
ENST00000523297.5	ENSG00000164961.15	859	627.96	466.89	25.93	19.14	12.43
ENST00000523397.1	ENSG00000164961.15	517	286.36	93.16	11.34	8.38	5.44
ENST00000530856.1	ENSG00000164961.15	364	135.93	296.69	76.11	56.19	36.49
ENST00000297613.4	ENSG00000164967.9	1092	860.95	11.67	0.47	0.35	3.92
ENST00000378959.8	ENSG00000164967.9	888	656.96	218.33	11.59	8.56	96.08
ENST00000297620.8	ENSG00000164970.14	3588	3356.95	0.00	0.00	0.00	0.00
ENST00000379078.1	ENSG00000164970.14	770	539.00	2.18	0.14	0.10	10.17
ENST00000379080.5	ENSG00000164970.14	3591	3359.95	0.00	0.00	0.00	0.00
ENST00000379081.5	ENSG00000164970.14	3543	3311.95	0.00	0.00	0.00	0.00
ENST00000379084.5	ENSG00000164970.14	893	661.96	0.00	0.00	0.00	0.00
ENST00000379087.5	ENSG00000164970.14	3573	3341.95	0.00	0.00	0.00	0.00
ENST00000379089.5	ENSG00000164970.14	3624	3392.95	0.00	0.00	0.00	0.00
ENST00000422409.5	ENSG00000164970.14	798	566.98	0.00	0.00	0.00	0.00
ENST00000445726.5	ENSG00000164970.14	3644	3412.95	121.82	1.24	0.92	89.83
ENST00000297623.6	ENSG00000164972.12	1151	919.95	1.00	0.04	0.03	100.00
ENST00000379124.5	ENSG00000164972.12	648	417.09	0.00	0.00	0.00	0.00
ENST00000379126.7	ENSG00000164972.12	496	265.45	0.00	0.00	0.00	0.00
ENST00000379127.1	ENSG00000164972.12	596	365.16	0.00	0.00	0.00	0.00
ENST00000379133.7	ENSG00000164972.12	712	481.03	0.00	0.00	0.00	0.00
ENST00000444429.1	ENSG00000164972.12	376	147.40	0.00	0.00	0.00	0.00
ENST00000481295.5	ENSG00000164972.12	293	72.08	0.00	0.00	0.00	0.00
ENST00000380799.1	ENSG00000164975.15	753	522.01	41.98	2.80	2.07	4.13
ENST00000380821.7	ENSG00000164975.15	5680	5448.95	31.36	0.20	0.15	0.30
ENST00000421710.5	ENSG00000164975.15	730	499.02	613.10	42.84	31.63	63.09
ENST00000461041.1	ENSG00000164975.15	403	173.56	8.09	1.62	1.20	2.39
ENST00000467062.5	ENSG00000164975.15	2574	2342.95	0.00	0.00	0.00	0.00
ENST00000490969.5	ENSG00000164975.15	2524	2292.95	34.74	0.53	0.39	0.78
ENST00000610884.4	ENSG00000164975.15	2453	2221.95	1268.73	19.91	14.70	29.32
ENST00000297625.7	ENSG00000164976.8	6398	6166.95	11.00	0.06	0.05	100.00
ENST00000379142.3	ENSG00000164976.8	480	249.55	0.00	0.00	0.00	0.00
ENST00000346365.8	ENSG00000164978.17	960	728.95	218.14	10.44	7.70	35.79
ENST00000379155.9	ENSG00000164978.17	1002	770.95	0.00	0.00	0.00	0.00
ENST00000379158.6	ENSG00000164978.17	1075	843.95	0.00	0.00	0.00	0.00
ENST00000618590.1	ENSG00000164978.17	825	593.97	318.86	18.72	13.82	64.21
ENST00000297632.7	ENSG00000164983.7	9029	8797.95	347.00	1.38	1.02	100.00
ENST00000380715.5	ENSG00000164985.14	1966	1734.95	239.67	4.82	3.56	5.50
ENST00000380716.8	ENSG00000164985.14	1889	1657.95	0.00	0.00	0.00	0.00
ENST00000380733.8	ENSG00000164985.14	3391	3159.95	202.71	2.24	1.65	2.55
ENST00000380738.8	ENSG00000164985.14	3364	3132.95	1967.49	21.90	16.17	24.98
ENST00000397519.6	ENSG00000164985.14	1664	1432.95	1872.07	45.56	33.64	51.98
ENST00000463712.6	ENSG00000164985.14	730	499.02	0.00	0.00	0.00	0.00
ENST00000481862.1	ENSG00000164985.14	306	83.02	1.08	0.45	0.33	0.52
ENST00000484265.1	ENSG00000164985.14	2065	1833.95	12.23	0.23	0.17	0.27
ENST00000487363.5	ENSG00000164985.14	660	429.08	48.02	3.90	2.88	4.45
ENST00000488797.1	ENSG00000164985.14	736	505.02	1.01	0.07	0.05	0.08
ENST00000495873.1	ENSG00000164985.14	863	631.96	153.71	8.48	6.26	9.68
ENST00000380701.7	ENSG00000164989.15	6512	6280.95	480.42	2.67	1.97	73.21
ENST00000432954.1	ENSG00000164989.15	2181	1949.95	54.58	0.98	0.72	26.79
ENST00000449575.6	ENSG00000164989.15	2628	2396.95	0.00	0.00	0.00	0.00
ENST00000470191.5	ENSG00000164989.15	838	606.97	0.00	0.00	0.00	0.00
ENST00000472806.1	ENSG00000164989.15	478	247.56	0.00	0.00	0.00	0.00
ENST00000474193.1	ENSG00000164989.15	363	134.98	0.00	0.00	0.00	0.00
ENST00000478913.1	ENSG00000164989.15	764	533.00	0.00	0.00	0.00	0.00
ENST00000486641.2	ENSG00000164989.15	2322	2090.95	0.00	0.00	0.00	0.00
ENST00000498725.5	ENSG00000164989.15	498	267.44	0.00	0.00	0.00	0.00
ENST00000535968.5	ENSG00000164989.15	4017	3785.95	0.00	0.00	0.00	0.00
ENST00000297661.8	ENSG00000165006.13	2735	2503.95	309.15	4.31	3.18	25.84
ENST00000359544.2	ENSG00000165006.13	2535	2303.95	284.19	4.30	3.18	25.81
ENST00000379186.8	ENSG00000165006.13	2524	2292.95	520.07	7.91	5.84	47.47
ENST00000625521.2	ENSG00000165006.13	2029	1797.95	7.59	0.15	0.11	0.88
ENST00000626262.2	ENSG00000165006.13	1753	1521.95	0.00	0.00	0.00	0.00
ENST00000375765.4	ENSG00000165023.6	4386	4154.95	3.00	0.03	0.02	100.00
ENST00000636786.1	ENSG00000165023.6	565	334.22	0.00	0.00	0.00	0.00
ENST00000637905.1	ENSG00000165023.6	576	345.20	0.00	0.00	0.00	0.00
ENST00000375746.1	ENSG00000165025.14	4990	4758.95	169.08	1.24	0.91	74.19
ENST00000375747.5	ENSG00000165025.14	4908	4676.95	0.00	0.00	0.00	0.00
ENST00000375751.8	ENSG00000165025.14	4936	4704.95	0.00	0.00	0.00	0.00
ENST00000375754.8	ENSG00000165025.14	5005	4773.95	0.00	0.00	0.00	0.00
ENST00000476708.1	ENSG00000165025.14	467	236.64	2.92	0.43	0.32	25.81
ENST00000374762.3	ENSG00000165028.11	1752	1520.95	13.27	0.30	0.22	32.18
ENST00000460936.5	ENSG00000165028.11	1111	879.95	1.07	0.04	0.03	4.50
ENST00000461177.1	ENSG00000165028.11	735	504.02	8.65	0.60	0.44	63.32
ENST00000374733.1	ENSG00000165029.15	923	691.95	13.06	0.66	0.49	2.68
ENST00000374736.7	ENSG00000165029.15	10494	10262.95	6285.40	21.36	15.77	86.84
ENST00000423487.6	ENSG00000165029.15	1540	1308.95	46.37	1.24	0.91	5.02
ENST00000494467.1	ENSG00000165029.15	807	575.98	22.18	1.34	0.99	5.46
ENST00000297689.3	ENSG00000165030.3	2085	1853.95	2416.00	45.44	33.55	100.00
ENST00000297720.9	ENSG00000165046.12	1693	1461.95	0.00	0.00	0.00	0.00
ENST00000379957.8	ENSG00000165046.12	1873	1641.95	38.18	0.81	0.60	28.59
ENST00000518121.5	ENSG00000165046.12	1447	1215.95	7.59	0.22	0.16	7.68
ENST00000518883.6	ENSG00000165046.12	2250	2018.95	0.00	0.00	0.00	0.00
ENST00000519476.6	ENSG00000165046.12	2240	2008.95	25.65	0.45	0.33	15.70
ENST00000523268.6	ENSG00000165046.12	2745	2513.95	0.00	0.00	0.00	0.00
ENST00000523983.6	ENSG00000165046.12	1776	1544.95	1.57	0.04	0.03	1.25
ENST00000524874.5	ENSG00000165046.12	1459	1227.95	0.00	0.00	0.00	0.00
ENST00000526075.1	ENSG00000165046.12	986	754.95	2.67	0.12	0.09	4.36
ENST00000526356.1	ENSG00000165046.12	554	323.25	1.60	0.17	0.13	6.10
ENST00000527175.1	ENSG00000165046.12	529	298.32	7.41	0.87	0.64	30.56
ENST00000527334.5	ENSG00000165046.12	557	326.24	0.00	0.00	0.00	0.00
ENST00000527710.5	ENSG00000165046.12	1261	1029.95	0.00	0.00	0.00	0.00
ENST00000528827.1	ENSG00000165046.12	487	256.50	0.00	0.00	0.00	0.00
ENST00000530448.5	ENSG00000165046.12	650	419.09	1.97	0.16	0.12	5.77
ENST00000262432.12	ENSG00000165055.15	2182	1950.95	608.77	10.88	8.03	39.13
ENST00000419443.1	ENSG00000165055.15	411	181.38	30.00	5.77	4.26	20.74
ENST00000473488.1	ENSG00000165055.15	465	234.66	1.00	0.15	0.11	0.53
ENST00000480046.5	ENSG00000165055.15	5743	5511.95	1.41	0.01	0.01	0.03
ENST00000481392.1	ENSG00000165055.15	564	333.22	5.31	0.56	0.41	2.00
ENST00000482555.5	ENSG00000165055.15	1590	1358.95	399.67	10.26	7.57	36.88
ENST00000497665.5	ENSG00000165055.15	977	745.95	4.08	0.19	0.14	0.69
ENST00000377276.4	ENSG00000165059.7	1585	1353.95	0.00	0.00	0.00	0.00
ENST00000377270.7	ENSG00000165060.11	2608	2376.95	0.00	0.00	0.00	0.00
ENST00000396364.7	ENSG00000165060.11	980	748.95	0.00	0.00	0.00	0.00
ENST00000396366.6	ENSG00000165060.11	922	690.95	34.40	1.74	1.28	28.51
ENST00000484259.1	ENSG00000165060.11	359	131.19	1.98	0.53	0.39	8.63
ENST00000498653.5	ENSG00000165060.11	856	624.96	68.62	3.83	2.83	62.86
ENST00000297737.10	ENSG00000165061.14	2466	2234.95	0.00	0.00	0.00	0.00
ENST00000315769.11	ENSG00000165061.14	2250	2018.95	2.00	0.03	0.03	100.00
ENST00000518242.5	ENSG00000165061.14	590	359.17	0.00	0.00	0.00	0.00
ENST00000519406.5	ENSG00000165061.14	690	459.05	0.00	0.00	0.00	0.00
ENST00000519806.1	ENSG00000165061.14	661	430.08	0.00	0.00	0.00	0.00
ENST00000522623.1	ENSG00000165061.14	473	242.60	0.00	0.00	0.00	0.00
ENST00000523188.5	ENSG00000165061.14	564	333.22	0.00	0.00	0.00	0.00
ENST00000523542.5	ENSG00000165061.14	515	284.37	0.00	0.00	0.00	0.00
ENST00000523823.1	ENSG00000165061.14	571	340.21	0.00	0.00	0.00	0.00
ENST00000518699.3	ENSG00000165066.12	1352	1120.95	0.00	0.00	0.00	0.00
ENST00000524115.2	ENSG00000165066.12	1683	1451.95	0.00	0.00	0.00	0.00
ENST00000356838.7	ENSG00000165071.14	1993	1761.95	72.60	1.44	1.06	15.54
ENST00000377901.8	ENSG00000165071.14	1861	1629.95	30.65	0.66	0.48	7.09
ENST00000517538.1	ENSG00000165071.14	590	359.17	4.47	0.43	0.32	4.69
ENST00000519016.5	ENSG00000165071.14	545	314.27	0.00	0.00	0.00	0.00
ENST00000519187.5	ENSG00000165071.14	556	325.24	0.00	0.00	0.00	0.00
ENST00000519304.1	ENSG00000165071.14	496	265.45	1.39	0.18	0.14	1.98
ENST00000522334.5	ENSG00000165071.14	596	365.16	19.75	1.89	1.39	20.40
ENST00000522594.1	ENSG00000165071.14	779	547.99	33.73	2.15	1.58	23.22
ENST00000522780.5	ENSG00000165071.14	558	327.24	3.86	0.41	0.30	4.45
ENST00000523829.5	ENSG00000165071.14	1974	1742.95	104.54	2.09	1.54	22.62
ENST00000524079.5	ENSG00000165071.14	387	158.01	0.00	0.00	0.00	0.00
ENST00000377182.4	ENSG00000165072.9	3616	3384.95	614.80	6.33	4.68	91.80
ENST00000460688.1	ENSG00000165072.9	485	254.52	4.13	0.57	0.42	8.20
ENST00000350549.7	ENSG00000165076.13	1189	957.95	0.00	0.00	0.00	0.00
ENST00000419085.5	ENSG00000165076.13	1834	1602.95	1.00	0.02	0.02	100.00
ENST00000438520.1	ENSG00000165076.13	826	594.97	0.00	0.00	0.00	0.00
ENST00000452758.1	ENSG00000165076.13	874	642.96	0.00	0.00	0.00	0.00
ENST00000297770.8	ENSG00000165078.11	1861	1629.95	51.07	1.09	0.81	89.25
ENST00000479862.6	ENSG00000165078.11	1494	1262.95	0.00	0.00	0.00	0.00
ENST00000518549.1	ENSG00000165078.11	1538	1306.95	4.93	0.13	0.10	10.75
ENST00000325233.3	ENSG00000165084.15	2281	2049.95	0.00	0.00	0.00	0.00
ENST00000337103.8	ENSG00000165084.15	3652	3420.95	0.00	0.00	0.00	0.00
ENST00000348340.6	ENSG00000165084.15	3571	3339.95	0.00	0.00	0.00	0.00
ENST00000349492.3	ENSG00000165084.15	648	417.09	0.00	0.00	0.00	0.00
ENST00000518515.1	ENSG00000165084.15	464	233.67	0.00	0.00	0.00	0.00
ENST00000518698.5	ENSG00000165084.15	2223	1991.95	0.00	0.00	0.00	0.00
ENST00000521406.5	ENSG00000165084.15	1428	1196.95	0.00	0.00	0.00	0.00
ENST00000523686.5	ENSG00000165084.15	1948	1716.95	0.00	0.00	0.00	0.00
ENST00000297784.9	ENSG00000165091.15	3201	2969.95	0.00	0.00	0.00	0.00
ENST00000340019.4	ENSG00000165091.15	3068	2836.95	2.47	0.03	0.02	28.70
ENST00000469455.1	ENSG00000165091.15	679	448.06	0.68	0.05	0.04	49.63
ENST00000486417.5	ENSG00000165091.15	1528	1296.95	0.85	0.02	0.02	21.67
ENST00000492418.1	ENSG00000165091.15	562	331.23	0.00	0.00	0.00	0.00
ENST00000497073.1	ENSG00000165091.15	782	550.99	0.00	0.00	0.00	0.00
ENST00000297785.7	ENSG00000165092.12	2107	1875.95	3086.64	57.38	42.36	96.87
ENST00000376939.5	ENSG00000165092.12	822	590.97	0.00	0.00	0.00	0.00
ENST00000419959.5	ENSG00000165092.12	806	574.98	0.00	0.00	0.00	0.00
ENST00000446946.1	ENSG00000165092.12	805	573.98	0.00	0.00	0.00	0.00
ENST00000482210.5	ENSG00000165092.12	879	647.96	15.39	0.83	0.61	1.40
ENST00000493113.1	ENSG00000165092.12	604	373.15	10.97	1.03	0.76	1.73
ENST00000493311.1	ENSG00000165092.12	209	17.88	0.00	0.00	0.00	0.00
ENST00000297792.9	ENSG00000165097.13	3811	3579.95	2560.32	24.94	18.41	58.28
ENST00000449850.1	ENSG00000165097.13	2045	1813.95	928.68	17.85	13.18	41.72
ENST00000546309.6	ENSG00000165097.13	496	265.45	0.00	0.00	0.00	0.00
ENST00000379644.8	ENSG00000165102.14	5236	5004.95	346.65	2.42	1.78	4.47
ENST00000517319.1	ENSG00000165102.14	491	260.48	0.23	0.03	0.02	0.06
ENST00000519000.1	ENSG00000165102.14	721	490.03	29.92	2.13	1.57	3.94
ENST00000519705.1	ENSG00000165102.14	1513	1281.95	81.14	2.21	1.63	4.08
ENST00000520678.1	ENSG00000165102.14	705	474.04	27.91	2.05	1.52	3.80
ENST00000520704.1	ENSG00000165102.14	1451	1219.95	16.28	0.47	0.34	0.86
ENST00000521576.1	ENSG00000165102.14	2332	2100.95	287.80	4.78	3.53	8.83
ENST00000522082.5	ENSG00000165102.14	560	329.23	96.79	10.25	7.57	18.95
ENST00000523989.1	ENSG00000165102.14	1994	1762.95	29.01	0.57	0.42	1.06
ENST00000524016.5	ENSG00000165102.14	757	526.00	440.27	29.19	21.55	53.96
ENST00000340717.4	ENSG00000165105.9	1765	1533.95	2.02	0.05	0.03	0.10
ENST00000376447.3	ENSG00000165105.9	5576	5344.95	6972.98	45.49	33.59	99.90
ENST00000376362.1	ENSG00000165113.12	1237	1005.95	0.00	0.00	0.00	0.00
ENST00000376365.7	ENSG00000165113.12	1511	1279.95	37.13	1.01	0.75	33.32
ENST00000376371.6	ENSG00000165113.12	1778	1546.95	81.49	1.84	1.36	60.51
ENST00000388782.8	ENSG00000165113.12	1231	999.95	5.37	0.19	0.14	6.17
ENST00000462223.1	ENSG00000165113.12	269	53.29	0.00	0.00	0.00	0.00
ENST00000485742.5	ENSG00000165113.12	403	173.56	0.00	0.00	0.00	0.00
ENST00000491634.1	ENSG00000165113.12	550	319.26	0.00	0.00	0.00	0.00
ENST00000297814.6	ENSG00000165115.14	4653	4421.95	491.46	3.88	2.86	46.03
ENST00000334204.6	ENSG00000165115.14	4400	4168.95	195.76	1.64	1.21	19.45
ENST00000376347.1	ENSG00000165115.14	1030	798.95	43.08	1.88	1.39	22.34
ENST00000413982.5	ENSG00000165115.14	4493	4261.95	85.30	0.70	0.52	8.29
ENST00000495062.2	ENSG00000165115.14	983	751.95	7.06	0.33	0.24	3.89
ENST00000314700.5	ENSG00000165118.14	2067	1835.95	13.34	0.25	0.19	5.75
ENST00000376340.2	ENSG00000165118.14	620	389.12	0.00	0.00	0.00	0.00
ENST00000376344.7	ENSG00000165118.14	2443	2211.95	263.66	4.16	3.07	94.25
ENST00000351839.7	ENSG00000165119.19	2652	2420.95	1240.00	17.86	13.19	5.69
ENST00000360384.9	ENSG00000165119.19	2038	1806.95	2118.85	40.89	30.19	13.02
ENST00000376256.2	ENSG00000165119.19	562	331.23	209.91	22.10	16.32	7.04
ENST00000376263.7	ENSG00000165119.19	2942	2710.95	23.13	0.30	0.22	0.09
ENST00000376281.8	ENSG00000165119.19	2928	2696.95	3977.68	51.43	37.97	16.38
ENST00000384871.1	ENSG00000165119.19	110	0.00	0.00	0.00	0.00	0.00
ENST00000457156.5	ENSG00000165119.19	1283	1051.95	3694.98	122.48	90.43	39.01
ENST00000472778.5	ENSG00000165119.19	822	590.97	718.65	42.40	31.31	13.50
ENST00000481820.6	ENSG00000165119.19	957	725.95	19.67	0.94	0.70	0.30
ENST00000483135.1	ENSG00000165119.19	900	668.95	207.51	10.82	7.99	3.44
ENST00000492865.1	ENSG00000165119.19	528	297.32	20.35	2.39	1.76	0.76
ENST00000493362.1	ENSG00000165119.19	868	636.96	43.52	2.38	1.76	0.76
ENST00000297819.3	ENSG00000165120.3	1159	927.95	1.00	0.04	0.03	100.00
ENST00000431724.2	ENSG00000165121.11	1695	1463.95	192.46	4.58	3.38	76.40
ENST00000637846.1	ENSG00000165121.11	1769	1537.95	62.46	1.42	1.05	23.60
ENST00000374461.1	ENSG00000165124.17	3257	3025.95	54.74	0.63	0.47	26.98
ENST00000374469.5	ENSG00000165124.17	12194	11962.95	538.69	1.57	1.16	67.15
ENST00000401783.6	ENSG00000165124.17	12350	12118.95	0.00	0.00	0.00	0.00
ENST00000467821.1	ENSG00000165124.17	5124	4892.95	5.57	0.04	0.03	1.70
ENST00000476205.1	ENSG00000165124.17	588	357.17	1.00	0.10	0.07	4.18
ENST00000359396.7	ENSG00000165125.18	2928	2696.95	0.00	0.00	0.00	0.00
ENST00000431833.1	ENSG00000165125.18	247	38.12	0.00	0.00	0.00	0.00
ENST00000436401.1	ENSG00000165125.18	532	301.31	0.00	0.00	0.00	0.00
ENST00000474388.1	ENSG00000165125.18	540	309.28	0.00	0.00	0.00	0.00
ENST00000485138.5	ENSG00000165125.18	2406	2174.95	0.00	0.00	0.00	0.00
ENST00000489123.1	ENSG00000165125.18	673	442.06	0.00	0.00	0.00	0.00
ENST00000615386.4	ENSG00000165125.18	10433	10201.95	0.00	0.00	0.00	0.00
ENST00000619250.1	ENSG00000165125.18	1806	1574.95	0.00	0.00	0.00	0.00
ENST00000409607.3	ENSG00000165131.6	766	535.00	0.00	0.00	0.00	0.00
ENST00000458732.1	ENSG00000165131.6	717	486.03	0.00	0.00	0.00	0.00
ENST00000353234.4	ENSG00000165138.17	7164	6932.95	63.22	0.32	0.23	9.49
ENST00000375019.6	ENSG00000165138.17	2586	2354.95	34.34	0.51	0.38	15.18
ENST00000444472.5	ENSG00000165138.17	2272	2040.95	0.00	0.00	0.00	0.00
ENST00000466120.1	ENSG00000165138.17	646	415.09	12.31	1.03	0.76	30.86
ENST00000471846.1	ENSG00000165138.17	1103	871.95	20.63	0.83	0.61	24.63
ENST00000486778.1	ENSG00000165138.17	677	446.06	8.50	0.66	0.49	19.84
ENST00000634393.1	ENSG00000165138.17	2284	2052.95	0.00	0.00	0.00	0.00
ENST00000375326.8	ENSG00000165140.9	1462	1230.95	640.00	18.13	13.39	100.00
ENST00000414122.1	ENSG00000165140.9	629	398.11	0.00	0.00	0.00	0.00
ENST00000415431.5	ENSG00000165140.9	1487	1255.95	0.00	0.00	0.00	0.00
ENST00000374847.5	ENSG00000165152.8	4223	3991.95	11.00	0.10	0.07	100.00
ENST00000374848.7	ENSG00000165152.8	4244	4012.95	0.00	0.00	0.00	0.00
ENST00000374851.1	ENSG00000165152.8	5070	4838.95	0.00	0.00	0.00	0.00
ENST00000482920.1	ENSG00000165152.8	410	180.40	0.00	0.00	0.00	0.00
ENST00000297857.3	ENSG00000165156.14	5200	4968.95	0.00	0.00	0.00	0.00
ENST00000395571.7	ENSG00000165156.14	5108	4876.95	961.54	6.88	5.08	13.22
ENST00000480132.6	ENSG00000165156.14	496	265.45	0.00	0.00	0.00	0.00
ENST00000517516.1	ENSG00000165156.14	780	548.99	122.03	7.75	5.72	14.91
ENST00000522595.5	ENSG00000165156.14	1114	882.95	218.08	8.61	6.36	16.57
ENST00000522655.5	ENSG00000165156.14	3357	3125.95	2429.30	27.10	20.01	52.13
ENST00000524267.5	ENSG00000165156.14	614	383.13	0.00	0.00	0.00	0.00
ENST00000602651.1	ENSG00000165156.14	1014	782.95	37.04	1.65	1.22	3.17
ENST00000297866.9	ENSG00000165164.13	3608	3376.95	0.00	0.00	0.00	0.00
ENST00000313548.5	ENSG00000165164.13	1549	1317.95	0.00	0.00	0.00	0.00
ENST00000378653.7	ENSG00000165164.13	9943	9711.95	0.00	0.00	0.00	0.00
ENST00000378660.5	ENSG00000165164.13	2298	2066.95	0.00	0.00	0.00	0.00
ENST00000446478.1	ENSG00000165164.13	792	560.99	0.00	0.00	0.00	0.00
ENST00000493930.1	ENSG00000165164.13	3468	3236.95	0.00	0.00	0.00	0.00
ENST00000630521.1	ENSG00000165164.13	269	53.29	0.00	0.00	0.00	0.00
ENST00000378588.4	ENSG00000165168.7	4324	4092.95	3859.00	32.88	24.27	100.00
ENST00000492288.1	ENSG00000165168.7	525	294.33	0.00	0.00	0.00	0.00
ENST00000378578.8	ENSG00000165169.10	2217	1985.95	12356.62	216.97	160.19	99.51
ENST00000378581.7	ENSG00000165169.10	920	688.95	11.74	0.59	0.44	0.27
ENST00000432389.2	ENSG00000165169.10	719	488.03	6.64	0.47	0.35	0.22
ENST00000297873.8	ENSG00000165171.10	941	709.95	169.96	8.35	6.16	97.90
ENST00000458679.5	ENSG00000165171.10	539	308.29	0.00	0.00	0.00	0.00
ENST00000493174.1	ENSG00000165171.10	823	591.97	3.04	0.18	0.13	2.10
ENST00000336949.6	ENSG00000165175.15	2536	2304.95	3.63	0.05	0.04	1.18
ENST00000378474.3	ENSG00000165175.15	1889	1657.95	0.00	0.00	0.00	0.00
ENST00000457894.4	ENSG00000165175.15	1902	1670.95	220.37	4.60	3.40	98.82
ENST00000614558.2	ENSG00000165175.15	3781	3549.95	0.00	0.00	0.00	0.00
ENST00000438382.2	ENSG00000165178.9	1427	1195.95	156.01	4.55	3.36	100.00
ENST00000318737.8	ENSG00000165181.16	4661	4429.95	33.75	0.27	0.20	48.23
ENST00000374283.5	ENSG00000165181.16	1973	1741.95	14.25	0.29	0.21	51.77
ENST00000374287.7	ENSG00000165181.16	4721	4489.95	0.00	0.00	0.00	0.00
ENST00000394777.8	ENSG00000165181.16	4955	4723.95	0.00	0.00	0.00	0.00
ENST00000394779.7	ENSG00000165181.16	5060	4828.95	0.00	0.00	0.00	0.00
ENST00000379211.7	ENSG00000165182.10	1752	1520.95	1.00	0.02	0.02	100.00
ENST00000435707.1	ENSG00000165182.10	516	285.36	0.00	0.00	0.00	0.00
ENST00000337530.10	ENSG00000165185.14	11775	11543.95	0.00	0.00	0.00	0.00
ENST00000374244.3	ENSG00000165185.14	2643	2411.95	173.62	2.51	1.85	93.95
ENST00000536272.5	ENSG00000165185.14	7650	7418.95	34.38	0.16	0.12	6.05
ENST00000379361.4	ENSG00000165186.10	13714	13482.95	0.00	0.00	0.00	0.00
ENST00000456522.1	ENSG00000165186.10	736	505.02	0.00	0.00	0.00	0.00
ENST00000616022.1	ENSG00000165186.10	2286	2054.95	0.00	0.00	0.00	0.00
ENST00000297894.5	ENSG00000165188.13	1830	1598.95	0.00	0.00	0.00	0.00
ENST00000416588.2	ENSG00000165188.13	849	617.97	1.00	0.06	0.04	100.00
ENST00000441031.3	ENSG00000165188.13	1366	1134.95	0.00	0.00	0.00	0.00
ENST00000443976.1	ENSG00000165188.13	534	303.30	0.00	0.00	0.00	0.00
ENST00000478493.5	ENSG00000165188.13	570	339.21	0.00	0.00	0.00	0.00
ENST00000478815.1	ENSG00000165188.13	2312	2080.95	0.00	0.00	0.00	0.00
ENST00000489339.1	ENSG00000165188.13	546	315.27	0.00	0.00	0.00	0.00
ENST00000344384.8	ENSG00000165192.13	2168	1936.95	0.00	0.00	0.00	0.00
ENST00000380470.7	ENSG00000165192.13	2748	2516.95	0.00	0.00	0.00	0.00
ENST00000480796.5	ENSG00000165192.13	1484	1252.95	1.00	0.03	0.02	100.00
ENST00000485437.2	ENSG00000165192.13	1089	857.95	0.00	0.00	0.00	0.00
ENST00000255531.8	ENSG00000165194.15	7937	7705.95	4.48	0.02	0.01	32.03
ENST00000373034.8	ENSG00000165194.15	9756	9524.95	0.00	0.00	0.00	0.00
ENST00000420881.6	ENSG00000165194.15	7936	7704.95	9.52	0.04	0.03	67.97
ENST00000464981.1	ENSG00000165194.15	329	103.35	0.00	0.00	0.00	0.00
ENST00000636150.1	ENSG00000165194.15	160	4.00	0.00	0.00	0.00	0.00
ENST00000333590.5	ENSG00000165195.15	3652	3420.95	105.37	1.07	0.79	2.50
ENST00000463173.1	ENSG00000165195.15	520	289.35	7.72	0.93	0.69	2.17
ENST00000474662.2	ENSG00000165195.15	582	351.18	4.00	0.40	0.29	0.93
ENST00000475746.1	ENSG00000165195.15	153	3.00	0.00	0.00	0.00	0.00
ENST00000482148.6	ENSG00000165195.15	1092	860.95	0.00	0.00	0.00	0.00
ENST00000542278.6	ENSG00000165195.15	3626	3394.95	0.00	0.00	0.00	0.00
ENST00000634286.1	ENSG00000165195.15	680	449.06	0.00	0.00	0.00	0.00
ENST00000634484.1	ENSG00000165195.15	1320	1088.95	0.00	0.00	0.00	0.00
ENST00000634582.1	ENSG00000165195.15	965	733.95	24.45	1.16	0.86	2.71
ENST00000634640.1	ENSG00000165195.15	854	622.96	2.02	0.11	0.08	0.26
ENST00000635045.1	ENSG00000165195.15	3738	3506.95	201.91	2.01	1.48	4.68
ENST00000635480.1	ENSG00000165195.15	743	512.01	5.86	0.40	0.29	0.93
ENST00000635543.1	ENSG00000165195.15	572	341.20	156.16	15.96	11.78	37.19
ENST00000635598.1	ENSG00000165195.15	3246	3014.95	11.65	0.13	0.10	0.31
ENST00000635631.1	ENSG00000165195.15	2850	2618.95	0.00	0.00	0.00	0.00
ENST00000637296.1	ENSG00000165195.15	2113	1881.95	1118.85	20.73	15.31	48.31
ENST00000637626.1	ENSG00000165195.15	3877	3645.95	0.00	0.00	0.00	0.00
ENST00000637799.1	ENSG00000165195.15	100	0.00	0.00	0.00	0.00	0.00
ENST00000638131.1	ENSG00000165195.15	2963	2731.95	0.00	0.00	0.00	0.00
ENST00000297904.3	ENSG00000165197.4	2037	1805.95	10.00	0.19	0.14	100.00
ENST00000488351.1	ENSG00000165197.4	600	369.15	0.00	0.00	0.00	0.00
ENST00000297913.3	ENSG00000165202.3	945	713.95	0.00	0.00	0.00	0.00
ENST00000277309.3	ENSG00000165204.3	951	719.95	0.00	0.00	0.00	0.00
ENST00000348403.9	ENSG00000165209.18	3337	3105.95	993.56	11.15	8.24	16.49
ENST00000360998.3	ENSG00000165209.18	2990	2758.95	4051.28	51.20	37.81	75.69
ENST00000407982.6	ENSG00000165209.18	2751	2519.95	201.39	2.79	2.06	4.12
ENST00000447404.6	ENSG00000165209.18	6161	5929.95	0.00	0.00	0.00	0.00
ENST00000471564.6	ENSG00000165209.18	535	304.30	0.00	0.00	0.00	0.00
ENST00000478973.6	ENSG00000165209.18	663	432.07	0.00	0.00	0.00	0.00
ENST00000479114.2	ENSG00000165209.18	832	600.97	0.00	0.00	0.00	0.00
ENST00000492885.1	ENSG00000165209.18	498	267.44	13.12	1.71	1.26	2.53
ENST00000496533.5	ENSG00000165209.18	657	426.08	9.65	0.79	0.58	1.17
ENST00000530364.1	ENSG00000165209.18	285	65.59	0.00	0.00	0.00	0.00
ENST00000395145.3	ENSG00000165215.6	1274	1042.95	1.00	0.03	0.02	100.00
ENST00000265956.8	ENSG00000165219.21	2667	2435.95	0.00	0.00	0.00	0.00
ENST00000297933.10	ENSG00000165219.21	6003	5771.95	752.04	4.54	3.35	15.00
ENST00000312123.13	ENSG00000165219.21	4320	4088.95	756.13	6.45	4.76	21.29
ENST00000394083.6	ENSG00000165219.21	4747	4515.95	533.81	4.12	3.04	13.61
ENST00000394084.5	ENSG00000165219.21	3190	2958.95	0.00	0.00	0.00	0.00
ENST00000394104.6	ENSG00000165219.21	6737	6505.95	1147.86	6.15	4.54	20.31
ENST00000394105.6	ENSG00000165219.21	5207	4975.95	390.24	2.73	2.02	9.03
ENST00000431329.5	ENSG00000165219.21	2512	2280.95	16.00	0.24	0.18	0.81
ENST00000436712.2	ENSG00000165219.21	2490	2258.95	0.00	0.00	0.00	0.00
ENST00000461379.5	ENSG00000165219.21	582	351.18	8.20	0.81	0.60	2.69
ENST00000467707.1	ENSG00000165219.21	787	555.99	22.71	1.42	1.05	4.70
ENST00000467750.5	ENSG00000165219.21	3163	2931.95	61.53	0.73	0.54	2.42
ENST00000469498.1	ENSG00000165219.21	385	156.07	0.00	0.00	0.00	0.00
ENST00000469528.5	ENSG00000165219.21	466	235.65	1.00	0.15	0.11	0.49
ENST00000470056.5	ENSG00000165219.21	8923	8691.95	30.95	0.12	0.09	0.41
ENST00000474637.5	ENSG00000165219.21	2545	2313.95	98.98	1.49	1.10	4.92
ENST00000479511.1	ENSG00000165219.21	575	344.20	11.33	1.15	0.85	3.79
ENST00000495588.2	ENSG00000165219.21	274	57.03	0.00	0.00	0.00	0.00
ENST00000495955.5	ENSG00000165219.21	5309	5077.95	0.00	0.00	0.00	0.00
ENST00000497580.5	ENSG00000165219.21	3720	3488.95	16.21	0.16	0.12	0.54
ENST00000375464.6	ENSG00000165233.17	855	623.96	2782.06	155.48	114.79	46.57
ENST00000466409.1	ENSG00000165233.17	2291	2059.95	71.19	1.21	0.89	0.36
ENST00000466929.5	ENSG00000165233.17	506	275.41	1.41	0.18	0.13	0.05
ENST00000468781.5	ENSG00000165233.17	660	429.08	177.19	14.40	10.63	4.31
ENST00000475574.1	ENSG00000165233.17	306	83.02	15.26	6.41	4.73	1.92
ENST00000488630.1	ENSG00000165233.17	2690	2458.95	154.80	2.20	1.62	0.66
ENST00000490488.5	ENSG00000165233.17	759	528.00	2191.54	144.74	106.86	43.35
ENST00000495641.5	ENSG00000165233.17	926	694.95	140.86	7.07	5.22	2.12
ENST00000498243.1	ENSG00000165233.17	793	561.99	35.70	2.21	1.64	0.66
ENST00000297954.8	ENSG00000165238.16	7138	6906.95	0.00	0.00	0.00	0.00
ENST00000395477.6	ENSG00000165238.16	6834	6602.95	0.00	0.00	0.00	0.00
ENST00000411624.5	ENSG00000165238.16	6679	6447.95	0.00	0.00	0.00	0.00
ENST00000427277.6	ENSG00000165238.16	6108	5876.95	0.00	0.00	0.00	0.00
ENST00000432730.5	ENSG00000165238.16	7792	7560.95	0.00	0.00	0.00	0.00
ENST00000448039.5	ENSG00000165238.16	2385	2153.95	0.00	0.00	0.00	0.00
ENST00000448251.5	ENSG00000165238.16	3224	2992.95	0.00	0.00	0.00	0.00
ENST00000453718.2	ENSG00000165238.16	1937	1705.95	0.00	0.00	0.00	0.00
ENST00000460335.1	ENSG00000165238.16	559	328.23	0.00	0.00	0.00	0.00
ENST00000462595.1	ENSG00000165238.16	295	73.73	0.00	0.00	0.00	0.00
ENST00000464625.1	ENSG00000165238.16	557	326.24	0.00	0.00	0.00	0.00
ENST00000467401.1	ENSG00000165238.16	2258	2026.95	0.00	0.00	0.00	0.00
ENST00000471076.1	ENSG00000165238.16	2344	2112.95	0.00	0.00	0.00	0.00
ENST00000474009.5	ENSG00000165238.16	561	330.23	0.00	0.00	0.00	0.00
ENST00000478583.1	ENSG00000165238.16	537	306.29	0.00	0.00	0.00	0.00
ENST00000479696.1	ENSG00000165238.16	532	301.31	0.00	0.00	0.00	0.00
ENST00000341514.10	ENSG00000165240.18	8483	8251.95	7590.32	32.07	23.68	95.69
ENST00000343533.9	ENSG00000165240.18	8289	8057.95	333.68	1.44	1.07	4.31
ENST00000375256.4	ENSG00000165244.6	3646	3414.95	565.00	5.77	4.26	100.00
ENST00000297967.9	ENSG00000165246.12	882	650.96	30.66	1.64	1.21	40.14
ENST00000339174.9	ENSG00000165246.12	5310	5078.95	0.00	0.00	0.00	0.00
ENST00000355905.6	ENSG00000165246.12	5167	4935.95	115.65	0.82	0.60	19.96
ENST00000382868.5	ENSG00000165246.12	5338	5106.95	32.14	0.22	0.16	5.36
ENST00000382872.5	ENSG00000165246.12	6617	6385.95	0.00	0.00	0.00	0.00
ENST00000413217.1	ENSG00000165246.12	722	491.03	0.00	0.00	0.00	0.00
ENST00000471252.1	ENSG00000165246.12	793	561.99	3.99	0.25	0.18	6.05
ENST00000476359.1	ENSG00000165246.12	5460	5228.95	0.00	0.00	0.00	0.00
ENST00000481089.1	ENSG00000165246.12	540	309.28	10.34	1.17	0.86	28.49
ENST00000297977.9	ENSG00000165259.13	6200	5968.95	48.61	0.28	0.21	0.87
ENST00000373177.2	ENSG00000165259.13	2924	2692.95	516.53	6.69	4.94	20.55
ENST00000449553.2	ENSG00000165259.13	786	554.99	374.22	23.51	17.36	72.26
ENST00000465509.3	ENSG00000165259.13	475	244.58	0.00	0.00	0.00	0.00
ENST00000472135.2	ENSG00000165259.13	1718	1486.95	87.64	2.06	1.52	6.32
ENST00000506585.6	ENSG00000165259.13	6158	5926.95	0.00	0.00	0.00	0.00
ENST00000350021.2	ENSG00000165264.10	666	435.07	174.67	14.00	10.34	18.82
ENST00000366466.5	ENSG00000165264.10	761	530.00	34.44	2.27	1.67	3.05
ENST00000379847.7	ENSG00000165264.10	1366	1134.95	1891.89	58.13	42.92	78.14
ENST00000297988.5	ENSG00000165269.12	1256	1024.95	0.00	0.00	0.00	0.00
ENST00000377425.8	ENSG00000165269.12	1068	836.95	0.00	0.00	0.00	0.00
ENST00000379503.7	ENSG00000165269.12	677	446.06	0.00	0.00	0.00	0.00
ENST00000379506.7	ENSG00000165269.12	1062	830.95	0.00	0.00	0.00	0.00
ENST00000379507.7	ENSG00000165269.12	2879	2647.95	0.00	0.00	0.00	0.00
ENST00000439678.5	ENSG00000165269.12	675	444.06	0.00	0.00	0.00	0.00
ENST00000447660.3	ENSG00000165269.12	998	766.95	0.00	0.00	0.00	0.00
ENST00000537089.5	ENSG00000165269.12	1668	1436.95	0.00	0.00	0.00	0.00
ENST00000623097.3	ENSG00000165269.12	474	243.59	0.00	0.00	0.00	0.00
ENST00000623519.1	ENSG00000165269.12	566	335.22	0.00	0.00	0.00	0.00
ENST00000623743.1	ENSG00000165269.12	551	320.25	0.00	0.00	0.00	0.00
ENST00000624005.3	ENSG00000165269.12	1026	794.95	0.00	0.00	0.00	0.00
ENST00000624075.3	ENSG00000165269.12	1270	1038.95	0.00	0.00	0.00	0.00
ENST00000624095.1	ENSG00000165269.12	875	643.96	0.00	0.00	0.00	0.00
ENST00000624420.3	ENSG00000165269.12	973	741.95	0.00	0.00	0.00	0.00
ENST00000624432.1	ENSG00000165269.12	524	293.33	0.00	0.00	0.00	0.00
ENST00000624890.3	ENSG00000165269.12	1479	1247.95	0.00	0.00	0.00	0.00
ENST00000625032.1	ENSG00000165269.12	585	354.18	0.00	0.00	0.00	0.00
ENST00000625109.3	ENSG00000165269.12	575	344.20	0.00	0.00	0.00	0.00
ENST00000297990.8	ENSG00000165271.16	4741	4509.95	432.85	3.35	2.47	92.20
ENST00000353159.6	ENSG00000165271.16	3411	3179.95	0.00	0.00	0.00	0.00
ENST00000379470.5	ENSG00000165271.16	2190	1958.95	6.37	0.11	0.08	3.12
ENST00000379471.3	ENSG00000165271.16	3843	3611.95	0.00	0.00	0.00	0.00
ENST00000464829.5	ENSG00000165271.16	1829	1597.95	7.78	0.17	0.13	4.68
ENST00000496319.2	ENSG00000165271.16	759	528.00	0.00	0.00	0.00	0.00
ENST00000297991.4	ENSG00000165272.14	1849	1617.95	13.00	0.28	0.21	100.00
ENST00000463983.5	ENSG00000165272.14	1109	877.95	0.00	0.00	0.00	0.00
ENST00000473153.1	ENSG00000165272.14	751	520.01	0.00	0.00	0.00	0.00
ENST00000493581.1	ENSG00000165272.14	2911	2679.95	0.00	0.00	0.00	0.00
ENST00000494313.1	ENSG00000165272.14	1505	1273.95	0.00	0.00	0.00	0.00
ENST00000297994.3	ENSG00000165275.9	2281	2049.95	3.65	0.06	0.05	6.87
ENST00000377753.6	ENSG00000165275.9	2027	1795.95	1.38	0.03	0.02	2.97
ENST00000377754.6	ENSG00000165275.9	1881	1649.95	0.00	0.00	0.00	0.00
ENST00000488673.6	ENSG00000165275.9	1443	1211.95	13.45	0.39	0.29	42.81
ENST00000509577.2	ENSG00000165275.9	547	316.26	1.00	0.11	0.08	12.20
ENST00000537016.5	ENSG00000165275.9	777	545.99	1.85	0.12	0.09	13.05
ENST00000537911.5	ENSG00000165275.9	2108	1876.95	0.00	0.00	0.00	0.00
ENST00000538370.5	ENSG00000165275.9	576	345.20	0.00	0.00	0.00	0.00
ENST00000540616.5	ENSG00000165275.9	523	292.34	1.67	0.20	0.15	22.10
ENST00000358901.10	ENSG00000165280.15	4370	4138.95	10795.94	90.96	67.15	69.10
ENST00000417448.1	ENSG00000165280.15	722	491.03	1.34	0.10	0.07	0.07
ENST00000448530.5	ENSG00000165280.15	950	718.95	4.07	0.20	0.15	0.15
ENST00000466100.1	ENSG00000165280.15	508	277.40	26.63	3.35	2.47	2.54
ENST00000479300.1	ENSG00000165280.15	559	328.23	168.37	17.89	13.21	13.59
ENST00000480327.1	ENSG00000165280.15	884	652.96	90.76	4.85	3.58	3.68
ENST00000493886.5	ENSG00000165280.15	2942	2710.95	1111.88	14.30	10.56	10.87
ENST00000298004.9	ENSG00000165282.13	2588	2356.95	0.00	0.00	0.00	0.00
ENST00000361778.6	ENSG00000165282.13	2464	2232.95	392.30	6.13	4.52	50.97
ENST00000378617.3	ENSG00000165282.13	4066	3834.95	135.95	1.24	0.91	10.29
ENST00000465745.6	ENSG00000165282.13	5447	5215.95	142.15	0.95	0.70	7.91
ENST00000472208.1	ENSG00000165282.13	760	529.00	13.84	0.91	0.67	7.59
ENST00000474436.1	ENSG00000165282.13	6655	6423.95	49.30	0.27	0.20	2.23
ENST00000491687.1	ENSG00000165282.13	762	531.00	38.46	2.53	1.86	21.02
ENST00000492770.1	ENSG00000165282.13	783	551.99	0.00	0.00	0.00	0.00
ENST00000356493.9	ENSG00000165283.15	1278	1046.95	1578.39	52.57	38.81	70.15
ENST00000452248.6	ENSG00000165283.15	1296	1064.95	0.00	0.00	0.00	0.00
ENST00000487490.1	ENSG00000165283.15	360	132.13	0.00	0.00	0.00	0.00
ENST00000488050.1	ENSG00000165283.15	904	672.95	359.28	18.62	13.75	24.84
ENST00000619795.4	ENSG00000165283.15	1293	1061.95	114.33	3.75	2.77	5.01
ENST00000373275.4	ENSG00000165288.10	11381	11149.95	5519.18	17.26	12.74	41.95
ENST00000473691.1	ENSG00000165288.10	2829	2597.95	1315.34	17.66	13.03	42.91
ENST00000478415.1	ENSG00000165288.10	1350	1118.95	92.89	2.89	2.14	7.04
ENST00000487313.1	ENSG00000165288.10	367	138.79	8.00	2.01	1.48	4.89
ENST00000497335.1	ENSG00000165288.10	959	727.95	27.59	1.32	0.98	3.21
ENST00000325089.7	ENSG00000165300.7	21103	20871.95	184.00	0.31	0.23	100.00
ENST00000298048.6	ENSG00000165304.7	2485	2253.95	289.72	4.48	3.31	14.12
ENST00000480021.1	ENSG00000165304.7	460	229.70	4.06	0.62	0.46	1.94
ENST00000487398.3	ENSG00000165304.7	962	730.95	7.81	0.37	0.28	1.17
ENST00000489766.5	ENSG00000165304.7	551	320.25	0.00	0.00	0.00	0.00
ENST00000495529.5	ENSG00000165304.7	794	562.99	0.00	0.00	0.00	0.00
ENST00000536329.5	ENSG00000165304.7	2283	2051.95	0.00	0.00	0.00	0.00
ENST00000536860.5	ENSG00000165304.7	2342	2110.95	0.00	0.00	0.00	0.00
ENST00000536987.5	ENSG00000165304.7	2125	1893.95	727.29	13.39	9.89	42.18
ENST00000541717.4	ENSG00000165304.7	2363	2131.95	288.33	4.72	3.48	14.86
ENST00000543751.5	ENSG00000165304.7	2400	2168.95	463.47	7.45	5.50	23.47
ENST00000545008.5	ENSG00000165304.7	2236	2004.95	20.23	0.35	0.26	1.11
ENST00000625974.2	ENSG00000165304.7	918	686.95	0.00	0.00	0.00	0.00
ENST00000626154.2	ENSG00000165304.7	1966	1734.95	18.09	0.36	0.27	1.15
ENST00000627766.2	ENSG00000165304.7	2263	2031.95	0.00	0.00	0.00	0.00
ENST00000298032.9	ENSG00000165309.13	2811	2579.95	0.00	0.00	0.00	0.00
ENST00000376528.8	ENSG00000165309.13	3258	3026.95	30.24	0.35	0.26	6.73
ENST00000409049.7	ENSG00000165309.13	2479	2247.95	7.76	0.12	0.09	2.33
ENST00000409983.7	ENSG00000165309.13	2779	2547.95	0.00	0.00	0.00	0.00
ENST00000447081.5	ENSG00000165309.13	525	294.33	0.00	0.00	0.00	0.00
ENST00000464017.1	ENSG00000165309.13	2432	2200.95	1.00	0.02	0.01	0.31
ENST00000465729.1	ENSG00000165309.13	589	358.17	0.00	0.00	0.00	0.00
ENST00000468003.5	ENSG00000165309.13	597	366.16	0.00	0.00	0.00	0.00
ENST00000473919.1	ENSG00000165309.13	396	166.74	0.00	0.00	0.00	0.00
ENST00000483596.5	ENSG00000165309.13	634	403.11	0.00	0.00	0.00	0.00
ENST00000484642.5	ENSG00000165309.13	974	742.95	0.00	0.00	0.00	0.00
ENST00000491803.1	ENSG00000165309.13	346	118.98	16.00	4.69	3.46	90.63
ENST00000496741.5	ENSG00000165309.13	572	341.20	0.00	0.00	0.00	0.00
ENST00000376495.4	ENSG00000165312.6	2933	2701.95	530.00	6.84	5.05	100.00
ENST00000311380.8	ENSG00000165322.17	4625	4393.95	1098.14	8.71	6.43	11.17
ENST00000344936.6	ENSG00000165322.17	4128	3896.95	6651.22	59.52	43.94	76.25
ENST00000375245.8	ENSG00000165322.17	4958	4726.95	0.00	0.00	0.00	0.00
ENST00000375250.9	ENSG00000165322.17	4914	4682.95	82.26	0.61	0.45	0.78
ENST00000396144.8	ENSG00000165322.17	5084	4852.95	0.00	0.00	0.00	0.00
ENST00000454919.1	ENSG00000165322.17	586	355.18	12.36	1.21	0.90	1.56
ENST00000492028.5	ENSG00000165322.17	3227	2995.95	0.00	0.00	0.00	0.00
ENST00000493008.1	ENSG00000165322.17	2334	2102.95	42.21	0.70	0.52	0.90
ENST00000497085.1	ENSG00000165322.17	1641	1409.95	0.00	0.00	0.00	0.00
ENST00000497103.1	ENSG00000165322.17	732	501.02	104.80	7.29	5.39	9.35
ENST00000409404.6	ENSG00000165323.15	19030	18798.95	28.64	0.05	0.04	28.89
ENST00000469900.1	ENSG00000165323.15	481	250.54	0.58	0.08	0.06	43.60
ENST00000489716.1	ENSG00000165323.15	581	350.19	0.00	0.00	0.00	0.00
ENST00000525166.5	ENSG00000165323.15	18699	18467.95	26.78	0.05	0.04	27.51
ENST00000528921.1	ENSG00000165323.15	535	304.30	0.00	0.00	0.00	0.00
ENST00000533797.1	ENSG00000165323.15	7894	7662.95	0.00	0.00	0.00	0.00
ENST00000298050.7	ENSG00000165325.13	2664	2432.95	0.00	0.00	0.00	0.00
ENST00000525646.1	ENSG00000165325.13	1920	1688.95	0.00	0.00	0.00	0.00
ENST00000527307.2	ENSG00000165325.13	767	536.00	0.00	0.00	0.00	0.00
ENST00000529909.1	ENSG00000165325.13	439	208.93	0.00	0.00	0.00	0.00
ENST00000530053.1	ENSG00000165325.13	430	200.05	0.00	0.00	0.00	0.00
ENST00000530273.5	ENSG00000165325.13	410	180.40	0.00	0.00	0.00	0.00
ENST00000530862.6	ENSG00000165325.13	1871	1639.95	0.00	0.00	0.00	0.00
ENST00000531448.5	ENSG00000165325.13	2784	2552.95	0.00	0.00	0.00	0.00
ENST00000531792.5	ENSG00000165325.13	1656	1424.95	0.00	0.00	0.00	0.00
ENST00000532819.5	ENSG00000165325.13	1031	799.95	0.00	0.00	0.00	0.00
ENST00000534747.5	ENSG00000165325.13	2588	2356.95	0.00	0.00	0.00	0.00
ENST00000618031.4	ENSG00000165325.13	1964	1732.95	0.00	0.00	0.00	0.00
ENST00000298068.9	ENSG00000165338.16	4802	4570.95	1341.71	10.24	7.56	90.27
ENST00000371667.1	ENSG00000165338.16	4354	4122.95	64.87	0.55	0.41	4.84
ENST00000371681.8	ENSG00000165338.16	2175	1943.95	23.32	0.42	0.31	3.69
ENST00000446394.5	ENSG00000165338.16	4939	4707.95	0.00	0.00	0.00	0.00
ENST00000498446.1	ENSG00000165338.16	5368	5136.95	20.11	0.14	0.10	1.20
ENST00000631422.1	ENSG00000165338.16	395	165.77	0.00	0.00	0.00	0.00
ENST00000298085.4	ENSG00000165349.11	2235	2003.95	0.00	0.00	0.00	0.00
ENST00000374299.7	ENSG00000165349.11	2236	2004.95	0.00	0.00	0.00	0.00
ENST00000298097.7	ENSG00000165355.7	3853	3621.95	1156.28	11.13	8.22	92.62
ENST00000554190.1	ENSG00000165355.7	534	303.30	7.72	0.89	0.66	7.38
ENST00000554932.1	ENSG00000165355.7	405	175.52	0.00	0.00	0.00	0.00
ENST00000370752.4	ENSG00000165359.14	3793	3561.95	596.45	5.84	4.31	64.64
ENST00000481429.1	ENSG00000165359.14	686	455.05	0.00	0.00	0.00	0.00
ENST00000481908.5	ENSG00000165359.14	3528	3296.95	132.97	1.41	1.04	15.57
ENST00000493637.6	ENSG00000165359.14	6710	6478.95	168.25	0.91	0.67	10.03
ENST00000494957.5	ENSG00000165359.14	679	448.06	11.33	0.88	0.65	9.76
ENST00000298110.1	ENSG00000165370.1	1527	1295.95	0.00	0.00	0.00	0.00
ENST00000336803.1	ENSG00000165376.10	2959	2727.95	0.00	0.00	0.00	0.00
ENST00000540876.1	ENSG00000165376.10	2919	2687.95	19.00	0.25	0.18	100.00
ENST00000541806.5	ENSG00000165376.10	3150	2918.95	0.00	0.00	0.00	0.00
ENST00000298119.8	ENSG00000165379.13	3723	3491.95	0.00	0.00	0.00	0.00
ENST00000553926.1	ENSG00000165379.13	204	15.84	0.00	0.00	0.00	0.00
ENST00000554120.5	ENSG00000165379.13	2121	1889.95	0.00	0.00	0.00	0.00
ENST00000554171.1	ENSG00000165379.13	4253	4021.95	0.00	0.00	0.00	0.00
ENST00000555279.5	ENSG00000165379.13	582	351.18	0.00	0.00	0.00	0.00
ENST00000374160.7	ENSG00000165383.11	1617	1385.95	1.00	0.03	0.02	100.00
ENST00000298130.4	ENSG00000165389.6	2777	2545.95	2667.00	36.53	26.97	100.00
ENST00000298139.5	ENSG00000165392.9	5215	4983.95	3243.57	22.69	16.76	90.02
ENST00000520169.1	ENSG00000165392.9	629	398.11	26.49	2.32	1.71	9.20
ENST00000521620.5	ENSG00000165392.9	3593	3361.95	18.94	0.20	0.15	0.78
ENST00000319836.7	ENSG00000165406.15	5272	5040.95	0.00	0.00	0.00	0.00
ENST00000395769.6	ENSG00000165406.15	1848	1616.95	394.64	8.51	6.28	86.80
ENST00000451376.1	ENSG00000165406.15	559	328.23	0.00	0.00	0.00	0.00
ENST00000453424.6	ENSG00000165406.15	5638	5406.95	17.68	0.11	0.08	1.16
ENST00000453980.3	ENSG00000165406.15	695	464.05	5.27	0.40	0.29	4.04
ENST00000476962.1	ENSG00000165406.15	2155	1923.95	28.60	0.52	0.38	5.29
ENST00000602712.2	ENSG00000165406.15	992	760.95	5.81	0.27	0.20	2.72
ENST00000298171.6	ENSG00000165409.16	4400	4168.95	0.00	0.00	0.00	0.00
ENST00000342443.10	ENSG00000165409.16	1281	1049.95	0.00	0.00	0.00	0.00
ENST00000541158.6	ENSG00000165409.16	4566	4334.95	0.00	0.00	0.00	0.00
ENST00000553763.1	ENSG00000165409.16	562	331.23	0.00	0.00	0.00	0.00
ENST00000554263.5	ENSG00000165409.16	1184	952.95	2.00	0.07	0.05	23.20
ENST00000554435.1	ENSG00000165409.16	1089	857.95	0.00	0.00	0.00	0.00
ENST00000555326.5	ENSG00000165409.16	557	326.24	0.00	0.00	0.00	0.00
ENST00000556031.1	ENSG00000165409.16	333	106.99	0.00	0.00	0.00	0.00
ENST00000557096.1	ENSG00000165409.16	633	402.11	1.00	0.09	0.06	27.49
ENST00000636454.1	ENSG00000165409.16	1606	1374.95	2.86	0.07	0.05	22.97
ENST00000637447.1	ENSG00000165409.16	2388	2156.95	5.14	0.08	0.06	26.35
ENST00000298159.10	ENSG00000165410.14	6747	6515.95	32.48	0.17	0.13	0.52
ENST00000341223.7	ENSG00000165410.14	3131	2899.95	533.18	6.41	4.73	19.19
ENST00000422678.2	ENSG00000165410.14	1223	991.95	441.77	15.53	11.47	46.49
ENST00000554470.5	ENSG00000165410.14	1387	1155.95	65.28	1.97	1.45	5.89
ENST00000555765.5	ENSG00000165410.14	632	401.11	0.00	0.00	0.00	0.00
ENST00000556161.1	ENSG00000165410.14	546	315.27	84.29	9.32	6.88	27.91
ENST00000310528.8	ENSG00000165416.14	14131	13899.95	246.06	0.62	0.46	1.01
ENST00000343788.10	ENSG00000165416.14	1217	985.95	1348.71	47.70	35.22	78.42
ENST00000483074.1	ENSG00000165416.14	775	543.99	171.53	11.00	8.12	18.08
ENST00000609175.1	ENSG00000165416.14	2802	2570.95	111.69	1.51	1.12	2.49
ENST00000298173.7	ENSG00000165417.11	1677	1445.95	202.31	4.88	3.60	7.26
ENST00000434192.2	ENSG00000165417.11	1199	967.95	1609.11	57.97	42.80	86.26
ENST00000553612.5	ENSG00000165417.11	6306	6074.95	338.92	1.95	1.44	2.89
ENST00000556268.1	ENSG00000165417.11	864	632.96	43.67	2.41	1.78	3.58
ENST00000372333.3	ENSG00000165424.6	906	674.95	0.00	0.00	0.00	0.00
ENST00000372336.3	ENSG00000165424.6	4933	4701.95	1583.00	11.74	8.67	100.00
ENST00000298198.4	ENSG00000165434.7	8515	8283.95	1529.89	6.44	4.75	96.25
ENST00000622957.1	ENSG00000165434.7	663	432.07	3.11	0.25	0.19	3.75
ENST00000373878.3	ENSG00000165443.11	3569	3337.95	17.92	0.19	0.14	100.00
ENST00000373880.8	ENSG00000165443.11	3578	3346.95	0.00	0.00	0.00	0.00
ENST00000472199.1	ENSG00000165443.11	312	88.21	0.00	0.00	0.00	0.00
ENST00000486074.2	ENSG00000165443.11	1971	1739.95	0.00	0.00	0.00	0.00
ENST00000395347.1	ENSG00000165449.11	3646	3414.95	0.00	0.00	0.00	0.00
ENST00000395348.7	ENSG00000165449.11	4178	3946.95	0.00	0.00	0.00	0.00
ENST00000490066.1	ENSG00000165449.11	452	221.78	0.00	0.00	0.00	0.00
ENST00000298223.10	ENSG00000165457.13	1138	906.95	277.74	10.68	7.88	70.15
ENST00000321324.11	ENSG00000165457.13	699	468.04	0.00	0.00	0.00	0.00
ENST00000449475.6	ENSG00000165457.13	1242	1010.95	5.13	0.18	0.13	1.16
ENST00000454954.6	ENSG00000165457.13	951	719.95	62.74	3.04	2.24	19.96
ENST00000535625.5	ENSG00000165457.13	610	379.14	0.00	0.00	0.00	0.00
ENST00000536778.5	ENSG00000165457.13	697	466.04	0.00	0.00	0.00	0.00
ENST00000538353.1	ENSG00000165457.13	556	325.24	12.40	1.33	0.98	8.73
ENST00000539412.5	ENSG00000165457.13	647	416.09	0.00	0.00	0.00	0.00
ENST00000541003.5	ENSG00000165457.13	551	320.25	0.00	0.00	0.00	0.00
ENST00000619261.4	ENSG00000165457.13	1126	894.95	0.00	0.00	0.00	0.00
ENST00000298229.6	ENSG00000165458.13	4733	4501.95	504.43	3.91	2.88	26.34
ENST00000320683.7	ENSG00000165458.13	717	486.03	15.92	1.14	0.84	7.70
ENST00000535985.1	ENSG00000165458.13	353	125.53	0.00	0.00	0.00	0.00
ENST00000537656.1	ENSG00000165458.13	550	319.26	2.24	0.24	0.18	1.65
ENST00000537755.1	ENSG00000165458.13	535	304.30	13.28	1.52	1.12	10.26
ENST00000538339.1	ENSG00000165458.13	505	274.41	17.97	2.28	1.69	15.39
ENST00000538751.5	ENSG00000165458.13	4656	4424.95	464.69	3.66	2.70	24.69
ENST00000540329.5	ENSG00000165458.13	741	510.01	0.00	0.00	0.00	0.00
ENST00000540973.1	ENSG00000165458.13	375	146.44	0.00	0.00	0.00	0.00
ENST00000541303.5	ENSG00000165458.13	1238	1006.95	8.56	0.30	0.22	2.00
ENST00000541544.1	ENSG00000165458.13	530	299.31	2.30	0.27	0.20	1.80
ENST00000541752.1	ENSG00000165458.13	856	624.96	2.71	0.15	0.11	1.02
ENST00000541756.5	ENSG00000165458.13	4649	4417.95	0.00	0.00	0.00	0.00
ENST00000543234.1	ENSG00000165458.13	275	57.79	0.00	0.00	0.00	0.00
ENST00000544806.1	ENSG00000165458.13	547	316.26	10.35	1.14	0.84	7.69
ENST00000545355.5	ENSG00000165458.13	1124	892.95	5.56	0.22	0.16	1.46
ENST00000298231.5	ENSG00000165462.5	1699	1467.95	0.00	0.00	0.00	0.00
ENST00000544057.1	ENSG00000165462.5	605	374.15	0.00	0.00	0.00	0.00
ENST00000546310.1	ENSG00000165462.5	928	696.95	0.00	0.00	0.00	0.00
ENST00000373968.3	ENSG00000165471.6	3569	3337.95	0.00	0.00	0.00	0.00
ENST00000382844.1	ENSG00000165474.5	2309	2077.95	29.00	0.49	0.36	100.00
ENST00000382848.4	ENSG00000165474.5	2250	2018.95	0.00	0.00	0.00	0.00
ENST00000298248.11	ENSG00000165475.13	1485	1253.95	1448.50	40.28	29.74	98.25
ENST00000382812.5	ENSG00000165475.13	1581	1349.95	0.00	0.00	0.00	0.00
ENST00000480748.2	ENSG00000165475.13	1035	803.95	16.50	0.72	0.53	1.75
ENST00000373758.4	ENSG00000165476.13	5205	4973.95	3501.94	24.55	18.13	57.83
ENST00000634963.1	ENSG00000165476.13	560	329.23	169.06	17.91	13.22	42.17
ENST00000298251.4	ENSG00000165478.6	3602	3370.95	0.00	0.00	0.00	0.00
ENST00000526273.1	ENSG00000165478.6	595	364.16	0.00	0.00	0.00	0.00
ENST00000528971.1	ENSG00000165478.6	946	714.95	0.00	0.00	0.00	0.00
ENST00000298260.8	ENSG00000165480.15	2803	2571.95	96.85	1.31	0.97	3.49
ENST00000314759.5	ENSG00000165480.15	2919	2687.95	156.98	2.04	1.50	5.41
ENST00000400018.7	ENSG00000165480.15	2745	2513.95	47.98	0.67	0.49	1.77
ENST00000462482.1	ENSG00000165480.15	750	519.01	0.00	0.00	0.00	0.00
ENST00000465471.5	ENSG00000165480.15	930	698.95	206.80	10.32	7.62	27.41
ENST00000475251.1	ENSG00000165480.15	397	167.71	19.08	3.97	2.93	10.54
ENST00000536239.1	ENSG00000165480.15	438	207.94	115.30	19.34	14.28	51.38
ENST00000382374.8	ENSG00000165487.13	1920	1688.95	716.89	14.80	10.93	45.59
ENST00000460488.5	ENSG00000165487.13	748	517.01	165.59	11.17	8.25	34.40
ENST00000468222.2	ENSG00000165487.13	742	511.01	0.00	0.00	0.00	0.00
ENST00000469058.1	ENSG00000165487.13	830	598.97	0.00	0.00	0.00	0.00
ENST00000476895.5	ENSG00000165487.13	716	485.03	0.00	0.00	0.00	0.00
ENST00000478700.1	ENSG00000165487.13	1009	777.95	72.15	3.23	2.39	9.96
ENST00000479790.2	ENSG00000165487.13	1811	1579.95	25.65	0.57	0.42	1.74
ENST00000480341.5	ENSG00000165487.13	563	332.22	25.72	2.70	1.99	8.32
ENST00000329143.4	ENSG00000165490.12	3367	3135.95	340.54	3.79	2.80	50.52
ENST00000524921.5	ENSG00000165490.12	607	376.14	0.00	0.00	0.00	0.00
ENST00000525361.5	ENSG00000165490.12	1830	1598.95	0.00	0.00	0.00	0.00
ENST00000525388.5	ENSG00000165490.12	961	729.95	14.34	0.69	0.51	9.14
ENST00000528189.5	ENSG00000165490.12	482	251.53	0.00	0.00	0.00	0.00
ENST00000528262.5	ENSG00000165490.12	560	329.23	0.00	0.00	0.00	0.00
ENST00000528759.5	ENSG00000165490.12	3278	3046.95	85.73	0.98	0.72	13.09
ENST00000532277.5	ENSG00000165490.12	889	657.96	1.74	0.09	0.07	1.23
ENST00000532589.5	ENSG00000165490.12	331	105.17	0.00	0.00	0.00	0.00
ENST00000532764.5	ENSG00000165490.12	870	638.96	0.00	0.00	0.00	0.00
ENST00000533655.5	ENSG00000165490.12	3533	3301.95	184.65	1.95	1.44	26.02
ENST00000533750.1	ENSG00000165490.12	574	343.20	0.00	0.00	0.00	0.00
ENST00000298281.8	ENSG00000165494.11	7677	7445.95	6722.03	31.48	23.24	82.69
ENST00000528336.1	ENSG00000165494.11	1041	809.95	68.91	2.97	2.19	7.79
ENST00000530304.5	ENSG00000165494.11	2649	2417.95	0.00	0.00	0.00	0.00
ENST00000530660.5	ENSG00000165494.11	3309	3077.95	151.01	1.71	1.26	4.49
ENST00000530906.1	ENSG00000165494.11	628	397.11	0.00	0.00	0.00	0.00
ENST00000533018.1	ENSG00000165494.11	580	349.19	2.05	0.20	0.15	0.54
ENST00000624931.1	ENSG00000165494.11	1720	1488.95	73.00	1.71	1.26	4.49
ENST00000298282.13	ENSG00000165495.15	3687	3455.95	0.00	0.00	0.00	0.00
ENST00000526955.1	ENSG00000165495.15	4531	4299.95	0.00	0.00	0.00	0.00
ENST00000527238.5	ENSG00000165495.15	545	314.27	0.00	0.00	0.00	0.00
ENST00000530517.5	ENSG00000165495.15	1709	1477.95	0.00	0.00	0.00	0.00
ENST00000531116.5	ENSG00000165495.15	1673	1441.95	0.00	0.00	0.00	0.00
ENST00000531212.5	ENSG00000165495.15	521	290.34	0.00	0.00	0.00	0.00
ENST00000532623.5	ENSG00000165495.15	1654	1422.95	0.00	0.00	0.00	0.00
ENST00000557814.5	ENSG00000165495.15	559	328.23	0.00	0.00	0.00	0.00
ENST00000558705.1	ENSG00000165495.15	554	323.25	0.00	0.00	0.00	0.00
ENST00000558729.5	ENSG00000165495.15	604	373.15	0.00	0.00	0.00	0.00
ENST00000559662.5	ENSG00000165495.15	588	357.17	0.00	0.00	0.00	0.00
ENST00000561115.5	ENSG00000165495.15	340	113.42	0.00	0.00	0.00	0.00
ENST00000561298.1	ENSG00000165495.15	591	360.17	0.00	0.00	0.00	0.00
ENST00000561399.5	ENSG00000165495.15	521	290.34	0.00	0.00	0.00	0.00
ENST00000298283.4	ENSG00000165496.4	812	580.98	0.00	0.00	0.00	0.00
ENST00000298288.10	ENSG00000165501.16	1745	1513.95	320.91	7.39	5.46	32.14
ENST00000318317.8	ENSG00000165501.16	957	725.95	154.87	7.44	5.49	32.35
ENST00000540712.1	ENSG00000165501.16	1597	1365.95	30.28	0.77	0.57	3.36
ENST00000554869.5	ENSG00000165501.16	1886	1654.95	15.95	0.34	0.25	1.46
ENST00000557531.1	ENSG00000165501.16	396	166.74	33.75	7.06	5.21	30.69
ENST00000298289.6	ENSG00000165502.6	746	515.01	5605.00	379.51	280.20	100.00
ENST00000298292.12	ENSG00000165506.14	2963	2731.95	552.31	7.05	5.20	83.33
ENST00000406043.3	ENSG00000165506.14	2819	2587.95	104.69	1.41	1.04	16.67
ENST00000298295.3	ENSG00000165507.8	2120	1888.95	525.41	9.70	7.16	85.80
ENST00000448778.1	ENSG00000165507.8	613	382.13	17.59	1.61	1.19	14.20
ENST00000496638.1	ENSG00000165507.8	868	636.96	0.00	0.00	0.00	0.00
ENST00000298296.1	ENSG00000165509.13	1932	1700.95	0.00	0.00	0.00	0.00
ENST00000409007.1	ENSG00000165509.13	1290	1058.95	0.00	0.00	0.00	0.00
ENST00000443323.2	ENSG00000165509.13	1100	868.95	0.00	0.00	0.00	0.00
ENST00000483584.5	ENSG00000165509.13	1014	782.95	0.00	0.00	0.00	0.00
ENST00000544766.5	ENSG00000165509.13	1707	1475.95	0.00	0.00	0.00	0.00
ENST00000625168.1	ENSG00000165511.6	3078	2846.95	5.00	0.06	0.05	100.00
ENST00000298299.3	ENSG00000165512.4	2551	2319.95	1508.94	22.68	16.75	100.00
ENST00000298307.9	ENSG00000165516.10	5514	5282.95	172.42	1.14	0.84	1.75
ENST00000553538.5	ENSG00000165516.10	687	456.05	0.00	0.00	0.00	0.00
ENST00000553579.1	ENSG00000165516.10	600	369.15	41.75	3.94	2.91	6.07
ENST00000553703.1	ENSG00000165516.10	417	187.27	7.29	1.36	1.00	2.09
ENST00000554115.5	ENSG00000165516.10	437	206.95	1.69	0.28	0.21	0.44
ENST00000554589.5	ENSG00000165516.10	1641	1409.95	685.91	16.96	12.52	26.13
ENST00000555443.5	ENSG00000165516.10	1756	1524.95	892.14	20.40	15.06	31.42
ENST00000555739.5	ENSG00000165516.10	1696	1464.95	0.00	0.00	0.00	0.00
ENST00000556559.5	ENSG00000165516.10	751	520.01	232.20	15.57	11.50	23.98
ENST00000557063.5	ENSG00000165516.10	827	595.97	89.98	5.26	3.89	8.11
ENST00000557247.1	ENSG00000165516.10	1565	1333.95	0.00	0.00	0.00	0.00
ENST00000380664.9	ENSG00000165521.15	5910	5678.95	0.00	0.00	0.00	0.00
ENST00000553281.5	ENSG00000165521.15	3925	3693.95	44.40	0.42	0.31	10.63
ENST00000553320.5	ENSG00000165521.15	354	126.47	0.00	0.00	0.00	0.00
ENST00000553526.5	ENSG00000165521.15	3600	3368.95	0.00	0.00	0.00	0.00
ENST00000553962.1	ENSG00000165521.15	627	396.12	2.45	0.22	0.16	5.47
ENST00000553973.5	ENSG00000165521.15	3556	3324.95	0.00	0.00	0.00	0.00
ENST00000554922.5	ENSG00000165521.15	9570	9338.95	885.74	3.31	2.44	83.89
ENST00000555823.1	ENSG00000165521.15	770	539.00	0.00	0.00	0.00	0.00
ENST00000298310.9	ENSG00000165525.17	6234	6002.95	2255.18	13.10	9.67	13.98
ENST00000553696.1	ENSG00000165525.17	552	321.25	8.31	0.90	0.67	0.96
ENST00000554162.1	ENSG00000165525.17	492	261.48	0.00	0.00	0.00	0.00
ENST00000554275.1	ENSG00000165525.17	873	641.96	17.82	0.97	0.71	1.03
ENST00000554626.5	ENSG00000165525.17	570	339.21	0.00	0.00	0.00	0.00
ENST00000555411.1	ENSG00000165525.17	573	342.20	3.13	0.32	0.24	0.34
ENST00000555863.1	ENSG00000165525.17	602	371.15	94.97	8.92	6.59	9.52
ENST00000555970.5	ENSG00000165525.17	3029	2797.95	3848.79	47.97	35.41	51.19
ENST00000556074.5	ENSG00000165525.17	3047	2815.95	267.60	3.31	2.45	3.54
ENST00000556672.1	ENSG00000165525.17	590	359.17	27.02	2.62	1.94	2.80
ENST00000556691.5	ENSG00000165525.17	2062	1830.95	685.77	13.06	9.64	13.94
ENST00000556882.1	ENSG00000165525.17	386	157.04	3.02	0.67	0.50	0.72
ENST00000556925.5	ENSG00000165525.17	3699	3467.95	37.95	0.38	0.28	0.41
ENST00000557193.1	ENSG00000165525.17	737	506.02	6.02	0.41	0.31	0.44
ENST00000557380.5	ENSG00000165525.17	1742	1510.95	46.03	1.06	0.78	1.13
ENST00000298317.8	ENSG00000165526.8	2512	2280.95	58.90	0.90	0.66	7.96
ENST00000525812.1	ENSG00000165526.8	580	349.19	6.89	0.69	0.51	6.08
ENST00000526942.5	ENSG00000165526.8	1791	1559.95	116.17	2.60	1.92	22.97
ENST00000530036.1	ENSG00000165526.8	566	335.22	0.00	0.00	0.00	0.00
ENST00000530903.1	ENSG00000165526.8	1404	1172.95	17.07	0.51	0.37	4.49
ENST00000532674.2	ENSG00000165526.8	582	351.18	33.62	3.34	2.46	29.53
ENST00000532800.1	ENSG00000165526.8	1030	798.95	10.19	0.44	0.33	3.93
ENST00000533628.5	ENSG00000165526.8	2053	1821.95	95.72	1.83	1.35	16.20
ENST00000534393.5	ENSG00000165526.8	579	348.19	9.96	1.00	0.74	8.82
ENST00000298316.6	ENSG00000165527.6	3865	3633.95	4766.00	45.73	33.77	100.00
ENST00000338104.10	ENSG00000165533.18	2226	1994.95	10.89	0.19	0.14	0.91
ENST00000345383.9	ENSG00000165533.18	2329	2097.95	0.00	0.00	0.00	0.00
ENST00000346301.8	ENSG00000165533.18	2058	1826.95	513.26	9.80	7.23	46.87
ENST00000354441.10	ENSG00000165533.18	1342	1110.95	130.83	4.11	3.03	19.65
ENST00000358622.9	ENSG00000165533.18	2297	2065.95	0.00	0.00	0.00	0.00
ENST00000380656.6	ENSG00000165533.18	2171	1939.95	129.65	2.33	1.72	11.15
ENST00000536576.5	ENSG00000165533.18	2209	1977.95	25.27	0.45	0.33	2.13
ENST00000553718.1	ENSG00000165533.18	479	248.55	0.00	0.00	0.00	0.00
ENST00000554686.5	ENSG00000165533.18	1859	1627.95	18.25	0.39	0.29	1.87
ENST00000555057.5	ENSG00000165533.18	2113	1881.95	0.00	0.00	0.00	0.00
ENST00000556077.5	ENSG00000165533.18	1020	788.95	0.00	0.00	0.00	0.00
ENST00000556133.1	ENSG00000165533.18	607	376.14	7.61	0.71	0.52	3.38
ENST00000556567.5	ENSG00000165533.18	943	711.95	39.39	1.93	1.42	9.23
ENST00000556651.5	ENSG00000165533.18	599	368.16	0.00	0.00	0.00	0.00
ENST00000557580.2	ENSG00000165533.18	794	562.99	16.04	0.99	0.73	4.75
ENST00000614125.4	ENSG00000165533.18	2377	2145.95	0.80	0.01	0.01	0.06
ENST00000622513.4	ENSG00000165533.18	5270	5038.95	0.00	0.00	0.00	0.00
ENST00000298351.4	ENSG00000165548.10	5334	5102.95	7.00	0.05	0.04	100.00
ENST00000554346.5	ENSG00000165548.10	457	226.73	0.00	0.00	0.00	0.00
ENST00000554766.5	ENSG00000165548.10	1004	772.95	0.00	0.00	0.00	0.00
ENST00000555338.5	ENSG00000165548.10	515	284.37	0.00	0.00	0.00	0.00
ENST00000555588.5	ENSG00000165548.10	464	233.67	0.00	0.00	0.00	0.00
ENST00000556514.5	ENSG00000165548.10	527	296.32	0.00	0.00	0.00	0.00
ENST00000557408.5	ENSG00000165548.10	582	351.18	0.00	0.00	0.00	0.00
ENST00000557504.1	ENSG00000165548.10	531	300.31	0.00	0.00	0.00	0.00
ENST00000298352.4	ENSG00000165553.4	1884	1652.95	0.00	0.00	0.00	0.00
ENST00000380835.6	ENSG00000165555.9	1857	1625.95	0.00	0.00	0.00	0.00
ENST00000555603.1	ENSG00000165555.9	734	503.02	0.00	0.00	0.00	0.00
ENST00000555901.1	ENSG00000165555.9	2023	1791.95	7.00	0.14	0.10	100.00
ENST00000381020.7	ENSG00000165556.9	4053	3821.95	0.00	0.00	0.00	0.00
ENST00000548877.1	ENSG00000165556.9	581	350.19	0.00	0.00	0.00	0.00
ENST00000357816.2	ENSG00000165566.12	10055	9823.95	0.00	0.00	0.00	0.00
ENST00000515384.1	ENSG00000165566.12	3197	2965.95	0.00	0.00	0.00	0.00
ENST00000298375.11	ENSG00000165568.17	1566	1334.95	51.54	1.35	0.99	4.16
ENST00000334019.4	ENSG00000165568.17	1036	804.95	5.23	0.23	0.17	0.70
ENST00000345253.9	ENSG00000165568.17	913	681.95	45.39	2.32	1.71	7.17
ENST00000441590.5	ENSG00000165568.17	488	257.50	35.54	4.81	3.55	14.87
ENST00000462718.7	ENSG00000165568.17	686	455.05	187.48	14.37	10.61	44.40
ENST00000463345.5	ENSG00000165568.17	1655	1423.95	2.04	0.05	0.04	0.15
ENST00000474119.5	ENSG00000165568.17	1626	1394.95	23.58	0.59	0.44	1.82
ENST00000487985.1	ENSG00000165568.17	381	152.21	5.30	1.21	0.90	3.75
ENST00000525281.5	ENSG00000165568.17	1041	809.95	7.45	0.32	0.24	0.99
ENST00000525572.1	ENSG00000165568.17	506	275.41	45.32	5.74	4.24	17.73
ENST00000525627.1	ENSG00000165568.17	319	94.38	0.00	0.00	0.00	0.00
ENST00000532248.5	ENSG00000165568.17	844	612.97	24.13	1.37	1.01	4.24
ENST00000533295.5	ENSG00000165568.17	754	523.01	0.00	0.00	0.00	0.00
ENST00000379485.1	ENSG00000165572.7	5178	4946.95	788.66	5.56	4.10	100.00
ENST00000311798.5	ENSG00000165583.14	1384	1152.95	0.00	0.00	0.00	0.00
ENST00000347757.5	ENSG00000165583.14	1261	1029.95	0.00	0.00	0.00	0.00
ENST00000376923.5	ENSG00000165583.14	1208	976.95	0.00	0.00	0.00	0.00
ENST00000403001.3	ENSG00000165583.14	473	242.60	0.00	0.00	0.00	0.00
ENST00000298396.6	ENSG00000165584.15	1232	1000.95	0.00	0.00	0.00	0.00
ENST00000376893.7	ENSG00000165584.15	800	568.98	0.00	0.00	0.00	0.00
ENST00000376895.2	ENSG00000165584.15	799	567.98	0.00	0.00	0.00	0.00
ENST00000612497.1	ENSG00000165584.15	1030	798.95	0.00	0.00	0.00	0.00
ENST00000339475.9	ENSG00000165588.16	3001	2769.95	0.00	0.00	0.00	0.00
ENST00000408990.7	ENSG00000165588.16	1082	850.95	0.00	0.00	0.00	0.00
ENST00000554559.5	ENSG00000165588.16	715	484.03	0.00	0.00	0.00	0.00
ENST00000554788.5	ENSG00000165588.16	835	603.97	0.00	0.00	0.00	0.00
ENST00000554845.1	ENSG00000165588.16	908	676.95	0.00	0.00	0.00	0.00
ENST00000555006.5	ENSG00000165588.16	1279	1047.95	0.00	0.00	0.00	0.00
ENST00000555804.1	ENSG00000165588.16	797	565.98	0.00	0.00	0.00	0.00
ENST00000374900.4	ENSG00000165591.6	1983	1751.95	15.00	0.30	0.22	100.00
ENST00000465623.1	ENSG00000165591.6	383	154.14	0.00	0.00	0.00	0.00
ENST00000491179.1	ENSG00000165591.6	524	293.33	0.00	0.00	0.00	0.00
ENST00000374139.6	ENSG00000165606.8	2738	2506.95	0.00	0.00	0.00	0.00
ENST00000434016.2	ENSG00000165606.8	955	723.95	0.00	0.00	0.00	0.00
ENST00000378927.7	ENSG00000165609.12	1258	1026.95	48.74	1.65	1.22	1.47
ENST00000378937.7	ENSG00000165609.12	919	687.95	1071.44	54.31	40.10	48.09
ENST00000378940.7	ENSG00000165609.12	1126	894.95	394.38	15.37	11.35	13.61
ENST00000378952.7	ENSG00000165609.12	917	685.95	7.97	0.41	0.30	0.36
ENST00000444732.1	ENSG00000165609.12	410	180.40	17.37	3.36	2.48	2.97
ENST00000476462.5	ENSG00000165609.12	622	391.12	202.93	18.09	13.36	16.02
ENST00000491614.5	ENSG00000165609.12	3433	3201.95	421.33	4.59	3.39	4.06
ENST00000498825.1	ENSG00000165609.12	473	242.60	53.91	7.75	5.72	6.86
ENST00000537776.5	ENSG00000165609.12	1201	969.95	205.93	7.40	5.47	6.56
ENST00000335867.4	ENSG00000165617.14	2571	2339.95	0.00	0.00	0.00	0.00
ENST00000395153.7	ENSG00000165617.14	3734	3502.95	871.02	8.67	6.40	95.00
ENST00000421793.5	ENSG00000165617.14	993	761.95	9.98	0.46	0.34	5.00
ENST00000541264.2	ENSG00000165617.14	2610	2378.95	0.00	0.00	0.00	0.00
ENST00000555845.5	ENSG00000165617.14	612	381.14	0.00	0.00	0.00	0.00
ENST00000556859.5	ENSG00000165617.14	2239	2007.95	0.00	0.00	0.00	0.00
ENST00000298440.5	ENSG00000165621.8	2285	2053.95	0.00	0.00	0.00	0.00
ENST00000541038.1	ENSG00000165621.8	643	412.10	0.00	0.00	0.00	0.00
ENST00000541518.5	ENSG00000165621.8	588	357.17	0.00	0.00	0.00	0.00
ENST00000543457.5	ENSG00000165621.8	1305	1073.95	0.00	0.00	0.00	0.00
ENST00000378681.7	ENSG00000165623.9	826	594.97	0.00	0.00	0.00	0.00
ENST00000463405.2	ENSG00000165623.9	763	532.00	0.00	0.00	0.00	0.00
ENST00000341083.7	ENSG00000165626.16	2239	2007.95	0.00	0.00	0.00	0.00
ENST00000378605.3	ENSG00000165626.16	1609	1377.95	3.61	0.09	0.07	29.83
ENST00000440282.5	ENSG00000165626.16	6524	6292.95	2.54	0.01	0.01	4.59
ENST00000463303.5	ENSG00000165626.16	421	191.19	0.00	0.00	0.00	0.00
ENST00000466271.1	ENSG00000165626.16	990	758.95	0.00	0.00	0.00	0.00
ENST00000469555.1	ENSG00000165626.16	551	320.25	0.00	0.00	0.00	0.00
ENST00000480703.1	ENSG00000165626.16	554	323.25	1.86	0.20	0.15	65.58
ENST00000486542.5	ENSG00000165626.16	1764	1532.95	0.00	0.00	0.00	0.00
ENST00000492675.1	ENSG00000165626.16	349	121.78	0.00	0.00	0.00	0.00
ENST00000335698.4	ENSG00000165629.19	1078	846.95	1099.44	45.27	33.42	14.37
ENST00000356708.11	ENSG00000165629.19	1163	931.95	1807.11	67.62	49.92	21.46
ENST00000460362.5	ENSG00000165629.19	414	184.32	0.00	0.00	0.00	0.00
ENST00000460820.6	ENSG00000165629.19	622	391.12	874.53	77.97	57.57	24.75
ENST00000462760.1	ENSG00000165629.19	573	342.20	0.00	0.00	0.00	0.00
ENST00000465936.5	ENSG00000165629.19	292	71.26	0.00	0.00	0.00	0.00
ENST00000472202.1	ENSG00000165629.19	782	550.99	285.45	18.07	13.34	5.73
ENST00000473809.5	ENSG00000165629.19	530	299.31	0.00	0.00	0.00	0.00
ENST00000480528.1	ENSG00000165629.19	460	229.70	359.30	54.54	40.27	17.31
ENST00000493053.5	ENSG00000165629.19	1096	864.95	1280.17	51.61	38.10	16.38
ENST00000320054.4	ENSG00000165630.13	788	556.99	92.08	5.76	4.26	15.31
ENST00000378572.7	ENSG00000165630.13	1717	1485.95	1358.92	31.89	23.54	84.69
ENST00000417658.5	ENSG00000165630.13	1062	830.95	0.00	0.00	0.00	0.00
ENST00000344293.5	ENSG00000165632.7	4872	4640.95	382.00	2.87	2.12	100.00
ENST00000298454.3	ENSG00000165633.12	2170	1938.95	0.00	0.00	0.00	0.00
ENST00000332853.8	ENSG00000165633.12	6392	6160.95	48.00	0.27	0.20	100.00
ENST00000476018.2	ENSG00000165633.12	659	428.08	0.00	0.00	0.00	0.00
ENST00000298468.9	ENSG00000165637.13	931	699.95	0.00	0.00	0.00	0.00
ENST00000313132.8	ENSG00000165637.13	1467	1235.95	14.77	0.42	0.31	0.08
ENST00000332211.10	ENSG00000165637.13	1557	1325.95	1764.45	46.40	34.26	9.16
ENST00000344036.8	ENSG00000165637.13	681	450.06	1.56	0.12	0.09	0.02
ENST00000413289.1	ENSG00000165637.13	457	226.73	0.00	0.00	0.00	0.00
ENST00000447677.5	ENSG00000165637.13	738	507.01	63.39	4.36	3.22	0.86
ENST00000460044.1	ENSG00000165637.13	770	539.00	469.96	30.40	22.45	6.00
ENST00000468285.1	ENSG00000165637.13	850	618.96	57.61	3.25	2.40	0.64
ENST00000470745.5	ENSG00000165637.13	661	430.08	1.89	0.15	0.11	0.03
ENST00000472137.5	ENSG00000165637.13	859	627.96	0.00	0.00	0.00	0.00
ENST00000475142.5	ENSG00000165637.13	819	587.97	5.74	0.34	0.25	0.07
ENST00000481876.5	ENSG00000165637.13	822	590.97	253.79	14.97	11.06	2.96
ENST00000498394.5	ENSG00000165637.13	804	572.98	0.00	0.00	0.00	0.00
ENST00000543351.5	ENSG00000165637.13	1424	1192.95	13887.68	405.95	299.72	80.17
ENST00000298466.9	ENSG00000165643.10	1987	1755.95	0.00	0.00	0.00	0.00
ENST00000425225.1	ENSG00000165643.10	1411	1179.95	0.00	0.00	0.00	0.00
ENST00000372538.7	ENSG00000165644.10	976	744.95	0.00	0.00	0.00	0.00
ENST00000460899.5	ENSG00000165644.10	1094	862.95	15.80	0.64	0.47	1.94
ENST00000469299.1	ENSG00000165644.10	871	639.96	0.00	0.00	0.00	0.00
ENST00000470947.5	ENSG00000165644.10	796	564.98	57.28	3.54	2.61	10.73
ENST00000490521.1	ENSG00000165644.10	562	331.23	5.74	0.60	0.45	1.83
ENST00000491270.1	ENSG00000165644.10	473	242.60	0.00	0.00	0.00	0.00
ENST00000494596.5	ENSG00000165644.10	539	308.29	249.18	28.19	20.81	85.51
ENST00000298472.9	ENSG00000165646.11	3852	3620.95	5.02	0.05	0.04	100.00
ENST00000497497.1	ENSG00000165646.11	4125	3893.95	0.00	0.00	0.00	0.00
ENST00000334464.6	ENSG00000165650.11	9699	9467.95	2050.35	7.55	5.58	10.52
ENST00000482496.5	ENSG00000165650.11	1400	1168.95	2056.29	61.34	45.29	85.45
ENST00000489302.5	ENSG00000165650.11	740	509.01	34.25	2.35	1.73	3.27
ENST00000489491.1	ENSG00000165650.11	289	68.81	1.08	0.55	0.40	0.76
ENST00000372524.4	ENSG00000165655.16	3347	3115.95	137.00	1.53	1.13	100.00
ENST00000298492.5	ENSG00000165660.7	2992	2760.95	1646.00	20.79	15.35	100.00
ENST00000358701.9	ENSG00000165661.16	4530	4298.95	258.51	2.10	1.55	27.26
ENST00000455222.1	ENSG00000165661.16	851	619.96	99.49	5.60	4.13	72.74
ENST00000369170.4	ENSG00000165669.13	975	743.95	24.30	1.14	0.84	0.68
ENST00000369172.8	ENSG00000165669.13	872	640.96	1828.44	99.47	73.44	59.25
ENST00000369183.8	ENSG00000165669.13	13889	13657.95	14.32	0.04	0.03	0.02
ENST00000452252.1	ENSG00000165669.13	358	130.24	0.00	0.00	0.00	0.00
ENST00000467890.1	ENSG00000165669.13	775	543.99	128.60	8.24	6.09	4.91
ENST00000469758.5	ENSG00000165669.13	1170	938.95	45.26	1.68	1.24	1.00
ENST00000470476.5	ENSG00000165669.13	1000	768.95	7.28	0.33	0.24	0.20
ENST00000487269.1	ENSG00000165669.13	659	428.08	527.09	42.94	31.70	25.58
ENST00000490048.1	ENSG00000165669.13	646	415.09	152.77	12.83	9.48	7.64
ENST00000491416.5	ENSG00000165669.13	576	345.20	11.93	1.20	0.89	0.72
ENST00000347982.8	ENSG00000165671.18	7688	7456.95	5222.33	24.42	18.03	56.39
ENST00000354179.8	ENSG00000165671.18	12195	11963.95	0.00	0.00	0.00	0.00
ENST00000375350.3	ENSG00000165671.18	442	211.89	2.00	0.33	0.24	0.76
ENST00000439151.6	ENSG00000165671.18	12892	12660.95	191.49	0.53	0.39	1.22
ENST00000503056.5	ENSG00000165671.18	578	347.19	0.00	0.00	0.00	0.00
ENST00000504457.5	ENSG00000165671.18	561	330.23	0.00	0.00	0.00	0.00
ENST00000505395.5	ENSG00000165671.18	519	288.35	6.93	0.84	0.62	1.94
ENST00000508029.5	ENSG00000165671.18	561	330.23	0.00	0.00	0.00	0.00
ENST00000508896.5	ENSG00000165671.18	585	354.18	0.00	0.00	0.00	0.00
ENST00000510954.5	ENSG00000165671.18	533	302.30	0.00	0.00	0.00	0.00
ENST00000511258.5	ENSG00000165671.18	809	577.98	2.01	0.12	0.09	0.28
ENST00000512992.1	ENSG00000165671.18	470	239.62	0.00	0.00	0.00	0.00
ENST00000513736.1	ENSG00000165671.18	574	343.20	2.10	0.21	0.16	0.49
ENST00000515735.1	ENSG00000165671.18	513	282.38	0.00	0.00	0.00	0.00
ENST00000602285.1	ENSG00000165671.18	1414	1182.95	571.75	16.85	12.44	38.92
ENST00000298510.3	ENSG00000165672.6	1591	1359.95	4150.16	106.42	78.57	90.59
ENST00000463322.1	ENSG00000165672.6	450	219.80	60.05	9.53	7.03	8.11
ENST00000494433.1	ENSG00000165672.6	2277	2045.95	89.79	1.53	1.13	1.30
ENST00000338144.7	ENSG00000165675.16	4263	4031.95	199.40	1.72	1.27	3.42
ENST00000370927.5	ENSG00000165675.16	3788	3556.95	0.00	0.00	0.00	0.00
ENST00000370935.5	ENSG00000165675.16	3963	3731.95	184.58	1.72	1.27	3.42
ENST00000394363.5	ENSG00000165675.16	4174	3942.95	0.00	0.00	0.00	0.00
ENST00000432489.5	ENSG00000165675.16	1515	1283.95	1244.42	33.80	24.95	67.00
ENST00000492263.1	ENSG00000165675.16	819	587.97	37.63	2.23	1.65	4.42
ENST00000610637.1	ENSG00000165675.16	2422	2190.95	688.97	10.97	8.10	21.74
ENST00000372134.5	ENSG00000165678.20	2128	1896.95	7535.00	138.51	102.27	100.00
ENST00000298527.10	ENSG00000165682.14	952	720.95	8.76	0.42	0.31	86.22
ENST00000348658.4	ENSG00000165682.14	869	637.96	0.95	0.05	0.04	10.52
ENST00000398937.6	ENSG00000165682.14	783	551.99	0.00	0.00	0.00	0.00
ENST00000428126.6	ENSG00000165682.14	3054	2822.95	1.30	0.02	0.01	3.26
ENST00000298532.2	ENSG00000165684.4	5010	4778.95	161.00	1.17	0.87	55.13
ENST00000637388.1	ENSG00000165684.4	1398	1166.95	32.00	0.96	0.71	44.87
ENST00000298530.7	ENSG00000165685.8	2731	2499.95	0.00	0.00	0.00	0.00
ENST00000334148.7	ENSG00000165685.8	362	134.03	0.00	0.00	0.00	0.00
ENST00000381923.6	ENSG00000165685.8	2601	2369.95	0.00	0.00	0.00	0.00
ENST00000543484.1	ENSG00000165685.8	542	311.28	0.00	0.00	0.00	0.00
ENST00000545924.1	ENSG00000165685.8	364	135.93	0.00	0.00	0.00	0.00
ENST00000546153.1	ENSG00000165685.8	561	330.23	0.00	0.00	0.00	0.00
ENST00000371717.7	ENSG00000165688.11	2174	1942.95	657.51	11.80	8.71	83.99
ENST00000371720.5	ENSG00000165688.11	713	482.03	0.00	0.00	0.00	0.00
ENST00000399219.7	ENSG00000165688.11	1987	1755.95	0.00	0.00	0.00	0.00
ENST00000444897.2	ENSG00000165688.11	2316	2084.95	41.09	0.69	0.51	4.89
ENST00000462616.1	ENSG00000165688.11	3341	3109.95	49.36	0.55	0.41	3.94
ENST00000610649.4	ENSG00000165688.11	756	525.00	0.00	0.00	0.00	0.00
ENST00000612553.4	ENSG00000165688.11	1174	942.95	7.66	0.28	0.21	2.02
ENST00000614402.4	ENSG00000165688.11	505	274.41	0.00	0.00	0.00	0.00
ENST00000619192.4	ENSG00000165688.11	416	186.28	1.17	0.22	0.16	1.56
ENST00000620412.4	ENSG00000165688.11	590	359.17	5.21	0.51	0.37	3.60
ENST00000620895.1	ENSG00000165688.11	583	352.18	0.00	0.00	0.00	0.00
ENST00000622209.4	ENSG00000165688.11	1013	781.95	0.00	0.00	0.00	0.00
ENST00000298537.11	ENSG00000165689.16	2314	2082.95	20.98	0.35	0.26	0.71
ENST00000357365.7	ENSG00000165689.16	2304	2072.95	177.77	2.99	2.21	6.03
ENST00000371723.4	ENSG00000165689.16	865	633.96	2.28	0.13	0.09	0.25
ENST00000371725.7	ENSG00000165689.16	2129	1897.95	276.05	5.07	3.74	10.23
ENST00000417512.1	ENSG00000165689.16	626	395.12	27.68	2.44	1.80	4.93
ENST00000446833.1	ENSG00000165689.16	459	228.71	8.00	1.22	0.90	2.46
ENST00000461693.5	ENSG00000165689.16	869	637.96	153.14	8.37	6.18	16.89
ENST00000466579.1	ENSG00000165689.16	496	265.45	197.34	25.92	19.14	52.31
ENST00000468963.1	ENSG00000165689.16	686	455.05	17.04	1.31	0.96	2.63
ENST00000481114.1	ENSG00000165689.16	340	113.42	5.72	1.76	1.30	3.55
ENST00000486441.1	ENSG00000165689.16	570	339.21	0.00	0.00	0.00	0.00
ENST00000298542.8	ENSG00000165694.9	3198	2966.95	0.00	0.00	0.00	0.00
ENST00000370879.5	ENSG00000165694.9	2864	2632.95	2.00	0.03	0.02	100.00
ENST00000464296.1	ENSG00000165694.9	2100	1868.95	0.00	0.00	0.00	0.00
ENST00000298545.3	ENSG00000165695.9	2072	1840.95	5.79	0.11	0.08	7.35
ENST00000467161.1	ENSG00000165695.9	488	257.50	10.21	1.38	1.02	92.65
ENST00000476719.1	ENSG00000165695.9	1987	1755.95	0.00	0.00	0.00	0.00
ENST00000477396.5	ENSG00000165695.9	2465	2233.95	0.00	0.00	0.00	0.00
ENST00000482422.1	ENSG00000165695.9	250	40.06	0.00	0.00	0.00	0.00
ENST00000350499.6	ENSG00000165698.15	894	662.95	101.87	5.36	3.96	59.03
ENST00000356311.9	ENSG00000165698.15	2243	2011.95	128.25	2.22	1.64	24.49
ENST00000372136.7	ENSG00000165698.15	2536	2304.95	98.88	1.50	1.10	16.48
ENST00000298552.7	ENSG00000165699.13	8604	8372.95	2160.83	9.00	6.64	8.89
ENST00000403810.5	ENSG00000165699.13	1507	1275.95	1438.77	39.32	29.03	38.83
ENST00000440111.6	ENSG00000165699.13	8463	8231.95	0.00	0.00	0.00	0.00
ENST00000461879.5	ENSG00000165699.13	492	261.48	153.74	20.50	15.14	20.25
ENST00000475903.5	ENSG00000165699.13	820	588.97	301.55	17.85	13.18	17.63
ENST00000490179.2	ENSG00000165699.13	681	450.06	131.68	10.20	7.53	10.08
ENST00000493467.5	ENSG00000165699.13	2219	1987.95	177.60	3.12	2.30	3.08
ENST00000545250.5	ENSG00000165699.13	8310	8078.95	293.83	1.27	0.94	1.25
ENST00000339463.7	ENSG00000165702.13	2449	2217.95	0.00	0.00	0.00	0.00
ENST00000372122.3	ENSG00000165702.13	1797	1565.95	0.00	0.00	0.00	0.00
ENST00000372123.4	ENSG00000165702.13	1514	1282.95	0.00	0.00	0.00	0.00
ENST00000443690.3	ENSG00000165702.13	3021	2789.95	0.00	0.00	0.00	0.00
ENST00000524638.1	ENSG00000165702.13	460	229.70	0.00	0.00	0.00	0.00
ENST00000631293.1	ENSG00000165702.13	471	240.61	0.00	0.00	0.00	0.00
ENST00000636137.1	ENSG00000165702.13	1870	1638.95	0.00	0.00	0.00	0.00
ENST00000636263.1	ENSG00000165702.13	1604	1372.95	0.00	0.00	0.00	0.00
ENST00000298556.7	ENSG00000165704.14	1407	1175.95	934.00	27.70	20.45	100.00
ENST00000462974.5	ENSG00000165704.14	724	493.02	0.00	0.00	0.00	0.00
ENST00000475720.1	ENSG00000165704.14	599	368.16	0.00	0.00	0.00	0.00
ENST00000298571.6	ENSG00000165714.10	549	318.26	41.97	4.60	3.40	38.43
ENST00000314565.8	ENSG00000165714.10	4840	4608.95	37.16	0.28	0.21	2.35
ENST00000542728.5	ENSG00000165714.10	580	349.19	56.22	5.61	4.15	46.92
ENST00000543990.1	ENSG00000165714.10	554	323.25	13.66	1.47	1.09	12.31
ENST00000371691.5	ENSG00000165716.10	2410	2178.95	6.83	0.11	0.08	1.72
ENST00000371692.8	ENSG00000165716.10	1668	1436.95	256.76	6.23	4.60	98.28
ENST00000298585.2	ENSG00000165724.5	1375	1143.95	515.00	15.70	11.59	96.46
ENST00000471957.1	ENSG00000165724.5	1259	1027.95	17.00	0.58	0.43	3.54
ENST00000298596.10	ENSG00000165730.14	3377	3145.95	363.79	4.03	2.98	97.93
ENST00000399162.2	ENSG00000165730.14	935	703.95	0.00	0.00	0.00	0.00
ENST00000399165.8	ENSG00000165730.14	1135	903.95	2.21	0.09	0.06	2.07
ENST00000399169.8	ENSG00000165730.14	3281	3049.95	0.00	0.00	0.00	0.00
ENST00000340058.5	ENSG00000165731.17	4149	3917.95	1.00	0.01	0.01	25.89
ENST00000355710.7	ENSG00000165731.17	5659	5427.95	0.00	0.00	0.00	0.00
ENST00000479913.1	ENSG00000165731.17	577	346.19	0.00	0.00	0.00	0.00
ENST00000498820.5	ENSG00000165731.17	729	498.02	0.00	0.00	0.00	0.00
ENST00000615310.4	ENSG00000165731.17	4337	4105.95	3.00	0.03	0.02	74.11
ENST00000354185.8	ENSG00000165732.12	4711	4479.95	3073.00	23.92	17.66	100.00
ENST00000620315.1	ENSG00000165732.12	4829	4597.95	0.00	0.00	0.00	0.00
ENST00000374518.5	ENSG00000165733.7	7753	7521.95	14561.72	67.51	49.84	100.00
ENST00000298630.7	ENSG00000165752.16	2086	1854.95	0.00	0.00	0.00	0.00
ENST00000368619.3	ENSG00000165752.16	733	502.02	49.54	3.44	2.54	58.60
ENST00000368620.2	ENSG00000165752.16	830	598.97	0.00	0.00	0.00	0.00
ENST00000368622.5	ENSG00000165752.16	2010	1778.95	8.16	0.16	0.12	2.72
ENST00000456004.1	ENSG00000165752.16	607	376.14	22.46	2.08	1.54	35.47
ENST00000462160.5	ENSG00000165752.16	1866	1634.95	8.84	0.19	0.14	3.21
ENST00000375377.1	ENSG00000165757.8	9265	9033.95	279.00	1.08	0.80	100.00
ENST00000464386.1	ENSG00000165757.8	684	453.05	0.00	0.00	0.00	0.00
ENST00000465712.1	ENSG00000165757.8	590	359.17	0.00	0.00	0.00	0.00
ENST00000298642.2	ENSG00000165762.2	1078	846.95	0.00	0.00	0.00	0.00
ENST00000369498.7	ENSG00000165775.17	6455	6223.95	681.34	3.82	2.82	1.80
ENST00000456179.1	ENSG00000165775.17	871	639.96	2471.53	134.67	99.43	63.63
ENST00000471528.1	ENSG00000165775.17	765	534.00	5.88	0.38	0.28	0.18
ENST00000475165.5	ENSG00000165775.17	532	301.31	1.61	0.19	0.14	0.09
ENST00000484175.5	ENSG00000165775.17	666	435.07	877.62	70.34	51.93	33.23
ENST00000485289.5	ENSG00000165775.17	726	495.02	19.33	1.36	1.01	0.64
ENST00000492303.1	ENSG00000165775.17	3685	3453.95	88.38	0.89	0.66	0.42
ENST00000250489.8	ENSG00000165782.10	1961	1729.95	25.03	0.50	0.37	2.17
ENST00000398020.6	ENSG00000165782.10	1696	1464.95	830.93	19.78	14.60	85.14
ENST00000553460.5	ENSG00000165782.10	811	579.98	5.75	0.35	0.26	1.49
ENST00000553602.1	ENSG00000165782.10	382	153.18	0.00	0.00	0.00	0.00
ENST00000554028.3	ENSG00000165782.10	1118	886.95	12.38	0.49	0.36	2.10
ENST00000556093.1	ENSG00000165782.10	277	59.32	2.00	1.18	0.87	5.06
ENST00000557041.1	ENSG00000165782.10	3453	3221.95	86.91	0.94	0.69	4.05
ENST00000339374.10	ENSG00000165792.17	1749	1517.95	30.70	0.71	0.52	1.58
ENST00000382985.8	ENSG00000165792.17	1586	1354.95	274.39	7.06	5.21	15.85
ENST00000553389.5	ENSG00000165792.17	952	720.95	153.66	7.43	5.49	16.68
ENST00000553441.5	ENSG00000165792.17	635	404.11	0.00	0.00	0.00	0.00
ENST00000553536.5	ENSG00000165792.17	824	592.97	0.00	0.00	0.00	0.00
ENST00000553564.5	ENSG00000165792.17	900	668.95	11.07	0.58	0.43	1.29
ENST00000554283.1	ENSG00000165792.17	568	337.21	3.22	0.33	0.25	0.75
ENST00000554354.1	ENSG00000165792.17	249	39.41	0.00	0.00	0.00	0.00
ENST00000554588.5	ENSG00000165792.17	1077	845.95	0.00	0.00	0.00	0.00
ENST00000554751.5	ENSG00000165792.17	556	325.24	0.00	0.00	0.00	0.00
ENST00000554849.1	ENSG00000165792.17	915	683.95	229.40	11.70	8.64	26.25
ENST00000554949.1	ENSG00000165792.17	576	345.20	0.00	0.00	0.00	0.00
ENST00000554985.5	ENSG00000165792.17	596	365.16	1.17	0.11	0.08	0.25
ENST00000555177.5	ENSG00000165792.17	572	341.20	0.00	0.00	0.00	0.00
ENST00000555390.6	ENSG00000165792.17	551	320.25	0.00	0.00	0.00	0.00
ENST00000555533.6	ENSG00000165792.17	1605	1373.95	322.76	8.19	6.05	18.39
ENST00000555640.6	ENSG00000165792.17	2887	2655.95	282.28	3.71	2.74	8.32
ENST00000555670.1	ENSG00000165792.17	803	571.98	0.00	0.00	0.00	0.00
ENST00000555902.6	ENSG00000165792.17	868	636.96	54.24	2.97	2.19	6.66
ENST00000556442.1	ENSG00000165792.17	582	351.18	4.71	0.47	0.35	1.05
ENST00000556670.6	ENSG00000165792.17	1500	1268.95	0.00	0.00	0.00	0.00
ENST00000556733.1	ENSG00000165792.17	510	279.39	7.32	0.91	0.67	2.05
ENST00000557279.1	ENSG00000165792.17	730	499.02	5.55	0.39	0.29	0.87
ENST00000557550.6	ENSG00000165792.17	1529	1297.95	0.00	0.00	0.00	0.00
ENST00000557701.5	ENSG00000165792.17	552	321.25	0.00	0.00	0.00	0.00
ENST00000298681.4	ENSG00000165794.9	1379	1147.95	1.00	0.03	0.02	100.00
ENST00000554128.1	ENSG00000165794.9	563	332.22	0.00	0.00	0.00	0.00
ENST00000554422.5	ENSG00000165794.9	1259	1027.95	0.00	0.00	0.00	0.00
ENST00000298684.9	ENSG00000165795.22	1784	1552.95	0.00	0.00	0.00	0.00
ENST00000298687.9	ENSG00000165795.22	2122	1890.95	0.00	0.00	0.00	0.00
ENST00000350792.7	ENSG00000165795.22	2127	1895.95	0.00	0.00	0.00	0.00
ENST00000360463.7	ENSG00000165795.22	2047	1815.95	0.00	0.00	0.00	0.00
ENST00000366204.6	ENSG00000165795.22	572	341.20	0.00	0.00	0.00	0.00
ENST00000397844.6	ENSG00000165795.22	2096	1864.95	0.00	0.00	0.00	0.00
ENST00000397847.6	ENSG00000165795.22	2084	1852.95	0.00	0.00	0.00	0.00
ENST00000397851.6	ENSG00000165795.22	2022	1790.95	38.92	0.76	0.56	52.18
ENST00000397853.7	ENSG00000165795.22	2079	1847.95	0.00	0.00	0.00	0.00
ENST00000397856.7	ENSG00000165795.22	1309	1077.95	0.00	0.00	0.00	0.00
ENST00000397858.5	ENSG00000165795.22	2054	1822.95	0.00	0.00	0.00	0.00
ENST00000403829.7	ENSG00000165795.22	1500	1268.95	0.00	0.00	0.00	0.00
ENST00000449431.6	ENSG00000165795.22	545	314.27	0.00	0.00	0.00	0.00
ENST00000553442.5	ENSG00000165795.22	639	408.10	0.00	0.00	0.00	0.00
ENST00000553503.5	ENSG00000165795.22	2162	1930.95	0.00	0.00	0.00	0.00
ENST00000553563.5	ENSG00000165795.22	531	300.31	0.00	0.00	0.00	0.00
ENST00000553567.1	ENSG00000165795.22	555	324.24	0.00	0.00	0.00	0.00
ENST00000553593.5	ENSG00000165795.22	978	746.95	0.00	0.00	0.00	0.00
ENST00000553741.5	ENSG00000165795.22	842	610.97	0.00	0.00	0.00	0.00
ENST00000553784.5	ENSG00000165795.22	943	711.95	0.00	0.00	0.00	0.00
ENST00000553793.5	ENSG00000165795.22	725	494.02	0.00	0.00	0.00	0.00
ENST00000553862.1	ENSG00000165795.22	745	514.01	0.00	0.00	0.00	0.00
ENST00000553867.5	ENSG00000165795.22	848	616.97	0.00	0.00	0.00	0.00
ENST00000553900.5	ENSG00000165795.22	576	345.20	0.00	0.00	0.00	0.00
ENST00000554094.5	ENSG00000165795.22	595	364.16	0.00	0.00	0.00	0.00
ENST00000554104.5	ENSG00000165795.22	2146	1914.95	0.00	0.00	0.00	0.00
ENST00000554143.5	ENSG00000165795.22	1980	1748.95	8.94	0.18	0.13	12.27
ENST00000554277.5	ENSG00000165795.22	410	180.40	0.00	0.00	0.00	0.00
ENST00000554379.5	ENSG00000165795.22	553	322.25	0.00	0.00	0.00	0.00
ENST00000554398.5	ENSG00000165795.22	565	334.22	0.00	0.00	0.00	0.00
ENST00000554415.5	ENSG00000165795.22	554	323.25	0.00	0.00	0.00	0.00
ENST00000554419.5	ENSG00000165795.22	583	352.18	0.00	0.00	0.00	0.00
ENST00000554472.5	ENSG00000165795.22	587	356.18	3.51	0.34	0.25	23.63
ENST00000554483.5	ENSG00000165795.22	561	330.23	0.00	0.00	0.00	0.00
ENST00000554489.5	ENSG00000165795.22	573	342.20	0.00	0.00	0.00	0.00
ENST00000554531.5	ENSG00000165795.22	669	438.07	0.00	0.00	0.00	0.00
ENST00000554561.5	ENSG00000165795.22	632	401.11	0.00	0.00	0.00	0.00
ENST00000554833.5	ENSG00000165795.22	571	340.21	0.00	0.00	0.00	0.00
ENST00000554893.5	ENSG00000165795.22	578	347.19	0.00	0.00	0.00	0.00
ENST00000555026.5	ENSG00000165795.22	1162	930.95	0.00	0.00	0.00	0.00
ENST00000555142.5	ENSG00000165795.22	609	378.14	0.00	0.00	0.00	0.00
ENST00000555158.5	ENSG00000165795.22	2216	1984.95	0.00	0.00	0.00	0.00
ENST00000555384.5	ENSG00000165795.22	775	543.99	0.00	0.00	0.00	0.00
ENST00000555650.5	ENSG00000165795.22	1588	1356.95	0.00	0.00	0.00	0.00
ENST00000555657.5	ENSG00000165795.22	578	347.19	0.00	0.00	0.00	0.00
ENST00000555695.5	ENSG00000165795.22	823	591.97	0.00	0.00	0.00	0.00
ENST00000555733.5	ENSG00000165795.22	924	692.95	0.00	0.00	0.00	0.00
ENST00000555767.5	ENSG00000165795.22	560	329.23	0.63	0.07	0.05	4.58
ENST00000555869.5	ENSG00000165795.22	871	639.96	0.00	0.00	0.00	0.00
ENST00000556008.5	ENSG00000165795.22	1051	819.95	0.00	0.00	0.00	0.00
ENST00000556147.5	ENSG00000165795.22	2880	2648.95	0.00	0.00	0.00	0.00
ENST00000556329.6	ENSG00000165795.22	609	378.14	0.00	0.00	0.00	0.00
ENST00000556366.5	ENSG00000165795.22	772	541.00	0.00	0.00	0.00	0.00
ENST00000556420.5	ENSG00000165795.22	671	440.07	0.00	0.00	0.00	0.00
ENST00000556457.5	ENSG00000165795.22	635	404.11	0.00	0.00	0.00	0.00
ENST00000556561.5	ENSG00000165795.22	580	349.19	0.00	0.00	0.00	0.00
ENST00000556688.5	ENSG00000165795.22	583	352.18	0.00	0.00	0.00	0.00
ENST00000556716.5	ENSG00000165795.22	2718	2486.95	0.00	0.00	0.00	0.00
ENST00000556924.5	ENSG00000165795.22	603	372.15	0.00	0.00	0.00	0.00
ENST00000556974.5	ENSG00000165795.22	1012	780.95	0.00	0.00	0.00	0.00
ENST00000557113.5	ENSG00000165795.22	558	327.24	0.00	0.00	0.00	0.00
ENST00000557149.5	ENSG00000165795.22	583	352.18	0.00	0.00	0.00	0.00
ENST00000557167.1	ENSG00000165795.22	558	327.24	1.00	0.11	0.08	7.34
ENST00000557169.5	ENSG00000165795.22	851	619.96	0.00	0.00	0.00	0.00
ENST00000557182.5	ENSG00000165795.22	559	328.23	0.00	0.00	0.00	0.00
ENST00000557198.5	ENSG00000165795.22	583	352.18	0.00	0.00	0.00	0.00
ENST00000557264.5	ENSG00000165795.22	593	362.17	0.00	0.00	0.00	0.00
ENST00000557274.5	ENSG00000165795.22	571	340.21	0.00	0.00	0.00	0.00
ENST00000557305.1	ENSG00000165795.22	603	372.15	0.00	0.00	0.00	0.00
ENST00000557318.1	ENSG00000165795.22	515	284.37	0.00	0.00	0.00	0.00
ENST00000557353.5	ENSG00000165795.22	1919	1687.95	0.00	0.00	0.00	0.00
ENST00000557416.5	ENSG00000165795.22	556	325.24	0.00	0.00	0.00	0.00
ENST00000557616.5	ENSG00000165795.22	579	348.19	0.00	0.00	0.00	0.00
ENST00000557633.5	ENSG00000165795.22	527	296.32	0.00	0.00	0.00	0.00
ENST00000557669.5	ENSG00000165795.22	657	426.08	0.00	0.00	0.00	0.00
ENST00000557676.5	ENSG00000165795.22	633	402.11	0.00	0.00	0.00	0.00
ENST00000557728.5	ENSG00000165795.22	587	356.18	0.00	0.00	0.00	0.00
ENST00000622747.1	ENSG00000165795.22	73	0.00	0.00	0.00	0.00	0.00
ENST00000635386.1	ENSG00000165795.22	672	441.07	0.00	0.00	0.00	0.00
ENST00000298690.4	ENSG00000165799.4	1498	1266.95	0.00	0.00	0.00	0.00
ENST00000481538.1	ENSG00000165799.4	922	690.95	0.00	0.00	0.00	0.00
ENST00000298694.8	ENSG00000165801.9	5919	5687.95	445.77	2.73	2.02	29.11
ENST00000553709.5	ENSG00000165801.9	5204	4972.95	0.00	0.00	0.00	0.00
ENST00000554514.1	ENSG00000165801.9	2928	2696.95	210.19	2.72	2.01	28.95
ENST00000555038.5	ENSG00000165801.9	1796	1564.95	26.96	0.60	0.44	6.40
ENST00000555052.1	ENSG00000165801.9	935	703.95	3.00	0.15	0.11	1.58
ENST00000555232.5	ENSG00000165801.9	3902	3670.95	0.00	0.00	0.00	0.00
ENST00000556399.5	ENSG00000165801.9	4902	4670.95	5.99	0.04	0.03	0.48
ENST00000557498.1	ENSG00000165801.9	794	562.99	50.75	3.14	2.32	33.49
ENST00000265663.11	ENSG00000165802.20	3640	3408.95	685.49	7.01	5.18	19.86
ENST00000339554.7	ENSG00000165802.20	2914	2682.95	380.63	4.95	3.65	14.01
ENST00000371468.1	ENSG00000165802.20	672	441.07	39.88	3.15	2.33	8.93
ENST00000371472.6	ENSG00000165802.20	1852	1620.95	772.09	16.61	12.26	47.03
ENST00000371473.7	ENSG00000165802.20	3556	3324.95	7.77	0.08	0.06	0.23
ENST00000371474.7	ENSG00000165802.20	3571	3339.95	152.08	1.59	1.17	4.50
ENST00000371475.7	ENSG00000165802.20	3646	3414.95	12.70	0.13	0.10	0.37
ENST00000371482.5	ENSG00000165802.20	2888	2656.95	31.66	0.42	0.31	1.18
ENST00000437259.5	ENSG00000165802.20	3577	3345.95	9.89	0.10	0.08	0.29
ENST00000482448.1	ENSG00000165802.20	551	320.25	2.39	0.26	0.19	0.74
ENST00000484316.5	ENSG00000165802.20	933	701.95	20.42	1.01	0.75	2.87
ENST00000611474.1	ENSG00000165802.20	61	0.00	0.00	0.00	0.00	0.00
ENST00000360947.7	ENSG00000165804.15	3071	2839.95	112.97	1.39	1.02	63.15
ENST00000421093.6	ENSG00000165804.15	2908	2676.95	0.00	0.00	0.00	0.00
ENST00000451119.6	ENSG00000165804.15	2918	2686.95	0.00	0.00	0.00	0.00
ENST00000553296.1	ENSG00000165804.15	560	329.23	0.00	0.00	0.00	0.00
ENST00000553980.1	ENSG00000165804.15	576	345.20	0.00	0.00	0.00	0.00
ENST00000554478.5	ENSG00000165804.15	545	314.27	0.00	0.00	0.00	0.00
ENST00000554923.1	ENSG00000165804.15	567	336.21	0.00	0.00	0.00	0.00
ENST00000555270.5	ENSG00000165804.15	798	566.98	7.36	0.45	0.33	20.62
ENST00000555697.1	ENSG00000165804.15	654	423.08	0.00	0.00	0.00	0.00
ENST00000556101.1	ENSG00000165804.15	475	244.58	1.00	0.14	0.11	6.49
ENST00000556174.5	ENSG00000165804.15	546	315.27	0.00	0.00	0.00	0.00
ENST00000556944.1	ENSG00000165804.15	609	378.14	0.00	0.00	0.00	0.00
ENST00000624093.1	ENSG00000165804.15	2513	2281.95	14.00	0.21	0.16	9.74
ENST00000298699.6	ENSG00000165805.9	1722	1490.95	0.00	0.00	0.00	0.00
ENST00000546547.1	ENSG00000165805.9	988	756.95	0.00	0.00	0.00	0.00
ENST00000550553.5	ENSG00000165805.9	1525	1293.95	1.41	0.04	0.03	13.36
ENST00000551163.2	ENSG00000165805.9	597	366.16	2.59	0.25	0.18	86.64
ENST00000551944.1	ENSG00000165805.9	3889	3657.95	0.00	0.00	0.00	0.00
ENST00000345633.8	ENSG00000165806.19	2659	2427.95	0.00	0.00	0.00	0.00
ENST00000369315.5	ENSG00000165806.19	2421	2189.95	101.29	1.61	1.19	2.93
ENST00000369318.7	ENSG00000165806.19	2377	2145.95	262.48	4.27	3.15	7.76
ENST00000369321.6	ENSG00000165806.19	2620	2388.95	30.09	0.44	0.32	0.80
ENST00000369331.8	ENSG00000165806.19	2380	2148.95	0.00	0.00	0.00	0.00
ENST00000429617.5	ENSG00000165806.19	834	602.97	0.00	0.00	0.00	0.00
ENST00000452490.3	ENSG00000165806.19	2271	2039.95	2601.10	44.46	32.83	80.85
ENST00000468790.1	ENSG00000165806.19	607	376.14	0.00	0.00	0.00	0.00
ENST00000487232.1	ENSG00000165806.19	799	567.98	14.39	0.88	0.65	1.61
ENST00000614447.4	ENSG00000165806.19	2555	2323.95	0.00	0.00	0.00	0.00
ENST00000621345.4	ENSG00000165806.19	2467	2235.95	188.31	2.94	2.17	5.34
ENST00000621607.4	ENSG00000165806.19	2378	2146.95	24.34	0.40	0.29	0.72
ENST00000298705.5	ENSG00000165807.7	1405	1173.95	3.48	0.10	0.08	47.64
ENST00000467261.5	ENSG00000165807.7	1400	1168.95	0.00	0.00	0.00	0.00
ENST00000554400.1	ENSG00000165807.7	1686	1454.95	0.00	0.00	0.00	0.00
ENST00000555645.5	ENSG00000165807.7	576	345.20	0.00	0.00	0.00	0.00
ENST00000556023.1	ENSG00000165807.7	696	465.04	1.52	0.11	0.08	52.36
ENST00000557202.1	ENSG00000165807.7	596	365.16	0.00	0.00	0.00	0.00
ENST00000327705.13	ENSG00000165810.16	3500	3268.95	1.09	0.01	0.01	9.18
ENST00000376841.6	ENSG00000165810.16	1626	1394.95	0.00	0.00	0.00	0.00
ENST00000491209.5	ENSG00000165810.16	2199	1967.95	0.00	0.00	0.00	0.00
ENST00000506782.1	ENSG00000165810.16	676	445.06	0.00	0.00	0.00	0.00
ENST00000509395.1	ENSG00000165810.16	611	380.14	0.00	0.00	0.00	0.00
ENST00000511056.1	ENSG00000165810.16	332	106.08	0.00	0.00	0.00	0.00
ENST00000511589.1	ENSG00000165810.16	571	340.21	0.00	0.00	0.00	0.00
ENST00000512570.1	ENSG00000165810.16	885	653.96	0.00	0.00	0.00	0.00
ENST00000513424.1	ENSG00000165810.16	508	277.40	0.91	0.11	0.08	90.82
ENST00000515271.1	ENSG00000165810.16	1444	1212.95	0.00	0.00	0.00	0.00
ENST00000369285.7	ENSG00000165813.17	2035	1803.95	64.90	1.25	0.93	4.63
ENST00000369286.1	ENSG00000165813.17	1928	1696.95	0.00	0.00	0.00	0.00
ENST00000369287.7	ENSG00000165813.17	7245	7013.95	1646.90	8.19	6.05	30.23
ENST00000428953.1	ENSG00000165813.17	1576	1344.95	338.50	8.78	6.48	32.40
ENST00000459421.1	ENSG00000165813.17	75	0.00	0.00	0.00	0.00	0.00
ENST00000490661.1	ENSG00000165813.17	477	246.57	62.69	8.87	6.55	32.74
ENST00000497592.1	ENSG00000165813.17	661	430.08	0.00	0.00	0.00	0.00
ENST00000298715.8	ENSG00000165816.12	2875	2643.95	0.00	0.00	0.00	0.00
ENST00000392982.7	ENSG00000165816.12	2794	2562.95	0.00	0.00	0.00	0.00
ENST00000603594.2	ENSG00000165816.12	2600	2368.95	1.00	0.01	0.01	100.00
ENST00000298717.8	ENSG00000165819.11	2015	1783.95	453.37	8.86	6.54	14.91
ENST00000367606.7	ENSG00000165819.11	802	570.98	0.00	0.00	0.00	0.00
ENST00000377543.3	ENSG00000165819.11	563	332.22	0.00	0.00	0.00	0.00
ENST00000396522.6	ENSG00000165819.11	2523	2291.95	35.27	0.54	0.40	0.90
ENST00000536201.5	ENSG00000165819.11	1592	1360.95	58.46	1.50	1.11	2.52
ENST00000537163.5	ENSG00000165819.11	2030	1798.95	708.53	13.73	10.14	23.11
ENST00000538267.5	ENSG00000165819.11	1553	1321.95	48.53	1.28	0.95	2.15
ENST00000539760.5	ENSG00000165819.11	1462	1230.95	79.02	2.24	1.65	3.77
ENST00000542054.5	ENSG00000165819.11	975	743.95	0.00	0.00	0.00	0.00
ENST00000543235.5	ENSG00000165819.11	2124	1892.95	778.47	14.34	10.59	24.13
ENST00000544248.1	ENSG00000165819.11	1570	1338.95	0.00	0.00	0.00	0.00
ENST00000544500.5	ENSG00000165819.11	1789	1557.95	746.60	16.71	12.34	28.12
ENST00000545319.1	ENSG00000165819.11	563	332.22	0.12	0.01	0.01	0.02
ENST00000545788.1	ENSG00000165819.11	545	314.27	1.89	0.21	0.16	0.35
ENST00000450879.2	ENSG00000165821.11	3178	2946.95	0.00	0.00	0.00	0.00
ENST00000537235.1	ENSG00000165821.11	659	428.08	0.00	0.00	0.00	0.00
ENST00000541965.1	ENSG00000165821.11	553	322.25	0.00	0.00	0.00	0.00
ENST00000546363.5	ENSG00000165821.11	3094	2862.95	0.00	0.00	0.00	0.00
ENST00000611430.4	ENSG00000165821.11	1466	1234.95	0.00	0.00	0.00	0.00
ENST00000613414.4	ENSG00000165821.11	1566	1334.95	0.00	0.00	0.00	0.00
ENST00000614342.1	ENSG00000165821.11	4942	4710.95	66.00	0.49	0.36	100.00
ENST00000433452.5	ENSG00000165828.14	971	739.95	0.00	0.00	0.00	0.00
ENST00000463201.2	ENSG00000165828.14	587	356.18	0.00	0.00	0.00	0.00
ENST00000298746.4	ENSG00000165832.5	3408	3176.95	1349.46	14.81	10.94	68.02
ENST00000485065.1	ENSG00000165832.5	584	353.18	70.54	6.96	5.14	31.98
ENST00000298738.2	ENSG00000165837.11	2421	2189.95	0.00	0.00	0.00	0.00
ENST00000378977.2	ENSG00000165837.11	1411	1179.95	0.00	0.00	0.00	0.00
ENST00000482992.1	ENSG00000165837.11	575	344.20	0.00	0.00	0.00	0.00
ENST00000504261.5	ENSG00000165837.11	608	377.14	1.00	0.09	0.07	100.00
ENST00000371321.7	ENSG00000165841.9	1901	1669.95	0.00	0.00	0.00	0.00
ENST00000480405.2	ENSG00000165841.9	1417	1185.95	0.00	0.00	0.00	0.00
ENST00000318876.9	ENSG00000165861.13	4362	4130.95	515.86	4.35	3.22	47.06
ENST00000394207.6	ENSG00000165861.13	1183	951.95	0.00	0.00	0.00	0.00
ENST00000553891.5	ENSG00000165861.13	3244	3012.95	0.00	0.00	0.00	0.00
ENST00000554145.1	ENSG00000165861.13	556	325.24	0.00	0.00	0.00	0.00
ENST00000554250.1	ENSG00000165861.13	544	313.27	2.19	0.24	0.18	2.63
ENST00000555072.1	ENSG00000165861.13	1225	993.95	0.00	0.00	0.00	0.00
ENST00000556040.1	ENSG00000165861.13	871	639.96	5.89	0.32	0.24	3.47
ENST00000556143.5	ENSG00000165861.13	4485	4253.95	474.01	3.89	2.87	41.99
ENST00000556761.1	ENSG00000165861.13	545	314.27	4.05	0.45	0.33	4.85
ENST00000369210.7	ENSG00000165863.16	994	762.95	0.00	0.00	0.00	0.00
ENST00000467153.5	ENSG00000165863.16	1529	1297.95	0.00	0.00	0.00	0.00
ENST00000588184.1	ENSG00000165863.16	852	620.96	0.00	0.00	0.00	0.00
ENST00000588224.1	ENSG00000165863.16	1791	1559.95	0.00	0.00	0.00	0.00
ENST00000369209.7	ENSG00000165868.13	5722	5490.95	27.78	0.18	0.13	66.19
ENST00000468935.2	ENSG00000165868.13	596	365.16	0.22	0.02	0.02	8.06
ENST00000480802.2	ENSG00000165868.13	624	393.12	0.00	0.00	0.00	0.00
ENST00000481291.1	ENSG00000165868.13	739	508.01	1.00	0.07	0.05	25.76
ENST00000635765.1	ENSG00000165868.13	5841	5609.95	0.00	0.00	0.00	0.00
ENST00000475914.1	ENSG00000165874.12	622	391.12	9.34	0.83	0.61	94.56
ENST00000497389.6	ENSG00000165874.12	3337	3105.95	4.27	0.05	0.04	5.44
ENST00000371021.4	ENSG00000165879.8	2649	2417.95	157.00	2.26	1.67	100.00
ENST00000490980.1	ENSG00000165879.8	633	402.11	0.00	0.00	0.00	0.00
ENST00000370664.3	ENSG00000165886.4	1706	1474.95	461.00	10.90	8.05	100.00
ENST00000298808.9	ENSG00000165887.11	1350	1118.95	3.00	0.09	0.07	100.00
ENST00000307518.9	ENSG00000165887.11	1449	1217.95	0.00	0.00	0.00	0.00
ENST00000370655.5	ENSG00000165887.11	1451	1219.95	0.00	0.00	0.00	0.00
ENST00000455090.1	ENSG00000165887.11	1072	840.95	0.00	0.00	0.00	0.00
ENST00000322886.11	ENSG00000165891.15	5740	5508.95	2142.90	13.56	10.01	35.32
ENST00000416496.6	ENSG00000165891.15	5297	5065.95	0.00	0.00	0.00	0.00
ENST00000547316.1	ENSG00000165891.15	570	339.21	0.00	0.00	0.00	0.00
ENST00000550669.5	ENSG00000165891.15	2302	2070.95	429.00	7.22	5.33	18.81
ENST00000551058.1	ENSG00000165891.15	724	493.02	141.55	10.01	7.39	26.07
ENST00000551558.1	ENSG00000165891.15	1464	1232.95	245.55	6.94	5.13	18.08
ENST00000552907.5	ENSG00000165891.15	812	580.98	11.00	0.66	0.49	1.72
ENST00000298815.12	ENSG00000165895.17	4752	4520.95	281.82	2.17	1.60	17.03
ENST00000524649.1	ENSG00000165895.17	489	258.49	2.31	0.31	0.23	2.44
ENST00000524892.6	ENSG00000165895.17	5685	5453.95	86.55	0.55	0.41	4.33
ENST00000525558.1	ENSG00000165895.17	439	208.93	0.00	0.00	0.00	0.00
ENST00000529406.5	ENSG00000165895.17	449	218.81	0.00	0.00	0.00	0.00
ENST00000529535.1	ENSG00000165895.17	1843	1611.95	155.55	3.36	2.48	26.36
ENST00000531183.1	ENSG00000165895.17	690	459.05	78.13	5.94	4.38	46.49
ENST00000534060.5	ENSG00000165895.17	501	270.43	3.32	0.43	0.32	3.35
ENST00000298818.12	ENSG00000165898.13	851	619.96	225.33	12.67	9.36	46.61
ENST00000554924.1	ENSG00000165898.13	489	258.49	62.08	8.37	6.18	30.80
ENST00000555139.1	ENSG00000165898.13	925	693.95	71.10	3.57	2.64	13.14
ENST00000556816.5	ENSG00000165898.13	2626	2394.95	176.50	2.57	1.90	9.45
ENST00000298820.7	ENSG00000165899.10	3289	3057.95	0.00	0.00	0.00	0.00
ENST00000458043.6	ENSG00000165899.10	8083	7851.95	0.00	0.00	0.00	0.00
ENST00000546620.5	ENSG00000165899.10	2360	2128.95	0.00	0.00	0.00	0.00
ENST00000547103.5	ENSG00000165899.10	8032	7800.95	16.00	0.07	0.05	100.00
ENST00000550182.2	ENSG00000165899.10	908	676.95	0.00	0.00	0.00	0.00
ENST00000551340.5	ENSG00000165899.10	2087	1855.95	0.00	0.00	0.00	0.00
ENST00000325468.9	ENSG00000165905.17	2522	2290.95	0.00	0.00	0.00	0.00
ENST00000401752.5	ENSG00000165905.17	2516	2284.95	0.00	0.00	0.00	0.00
ENST00000414027.2	ENSG00000165905.17	675	444.06	0.00	0.00	0.00	0.00
ENST00000525609.5	ENSG00000165905.17	566	335.22	0.00	0.00	0.00	0.00
ENST00000528236.5	ENSG00000165905.17	2294	2062.95	2.00	0.03	0.02	100.00
ENST00000529052.5	ENSG00000165905.17	2459	2227.95	0.00	0.00	0.00	0.00
ENST00000530437.5	ENSG00000165905.17	1474	1242.95	0.00	0.00	0.00	0.00
ENST00000531526.5	ENSG00000165905.17	2528	2296.95	0.00	0.00	0.00	0.00
ENST00000531847.1	ENSG00000165905.17	501	270.43	0.00	0.00	0.00	0.00
ENST00000534410.1	ENSG00000165905.17	476	245.57	0.00	0.00	0.00	0.00
ENST00000298838.10	ENSG00000165912.15	1843	1611.95	373.49	8.08	5.97	89.81
ENST00000524509.1	ENSG00000165912.15	554	323.25	0.00	0.00	0.00	0.00
ENST00000525725.5	ENSG00000165912.15	683	452.06	0.00	0.00	0.00	0.00
ENST00000528201.1	ENSG00000165912.15	864	632.96	0.00	0.00	0.00	0.00
ENST00000528462.5	ENSG00000165912.15	1560	1328.95	0.00	0.00	0.00	0.00
ENST00000530405.5	ENSG00000165912.15	563	332.22	1.08	0.11	0.08	1.26
ENST00000530513.5	ENSG00000165912.15	912	680.95	0.00	0.00	0.00	0.00
ENST00000531226.5	ENSG00000165912.15	654	423.08	3.07	0.25	0.19	2.81
ENST00000532457.5	ENSG00000165912.15	1845	1613.95	0.00	0.00	0.00	0.00
ENST00000533686.5	ENSG00000165912.15	443	212.88	3.36	0.55	0.41	6.12
ENST00000539589.5	ENSG00000165912.15	2009	1777.95	0.00	0.00	0.00	0.00
ENST00000328459.10	ENSG00000165914.14	19458	19226.95	271.29	0.49	0.36	1.01
ENST00000553948.1	ENSG00000165914.14	630	399.11	14.49	1.27	0.93	2.60
ENST00000553972.5	ENSG00000165914.14	1719	1487.95	287.59	6.74	4.98	13.83
ENST00000554462.1	ENSG00000165914.14	525	294.33	0.00	0.00	0.00	0.00
ENST00000554654.5	ENSG00000165914.14	1847	1615.95	0.00	0.00	0.00	0.00
ENST00000555005.5	ENSG00000165914.14	2730	2498.95	475.43	6.63	4.90	13.61
ENST00000555239.5	ENSG00000165914.14	591	360.17	0.00	0.00	0.00	0.00
ENST00000555894.5	ENSG00000165914.14	738	507.01	75.54	5.20	3.84	10.66
ENST00000556490.5	ENSG00000165914.14	685	454.05	0.00	0.00	0.00	0.00
ENST00000556749.1	ENSG00000165914.14	526	295.33	9.14	1.08	0.80	2.21
ENST00000556960.1	ENSG00000165914.14	387	158.01	0.00	0.00	0.00	0.00
ENST00000557059.1	ENSG00000165914.14	570	339.21	6.63	0.68	0.50	1.40
ENST00000557187.1	ENSG00000165914.14	352	124.59	0.00	0.00	0.00	0.00
ENST00000557292.1	ENSG00000165914.14	864	632.96	297.70	16.40	12.11	33.65
ENST00000557766.1	ENSG00000165914.14	708	477.04	140.20	10.25	7.57	21.03
ENST00000354884.8	ENSG00000165915.13	2289	2057.95	760.84	12.89	9.52	38.57
ENST00000362021.8	ENSG00000165915.13	2296	2064.95	234.50	3.96	2.92	11.85
ENST00000524886.1	ENSG00000165915.13	445	214.85	0.00	0.00	0.00	0.00
ENST00000524928.1	ENSG00000165915.13	3553	3321.95	173.55	1.82	1.35	5.45
ENST00000526614.5	ENSG00000165915.13	827	595.97	0.00	0.00	0.00	0.00
ENST00000527091.1	ENSG00000165915.13	568	337.21	0.00	0.00	0.00	0.00
ENST00000527829.1	ENSG00000165915.13	529	298.32	22.74	2.66	1.96	7.95
ENST00000528979.1	ENSG00000165915.13	499	268.44	3.02	0.39	0.29	1.17
ENST00000529740.1	ENSG00000165915.13	558	327.24	100.29	10.69	7.89	31.97
ENST00000531419.5	ENSG00000165915.13	785	553.99	3.69	0.23	0.17	0.69
ENST00000531865.5	ENSG00000165915.13	846	614.97	2.97	0.17	0.12	0.50
ENST00000531974.5	ENSG00000165915.13	856	624.96	4.21	0.23	0.17	0.70
ENST00000533076.5	ENSG00000165915.13	1805	1573.95	17.20	0.38	0.28	1.14
ENST00000298852.7	ENSG00000165916.8	1544	1312.95	902.70	23.98	17.70	15.56
ENST00000524447.6	ENSG00000165916.8	935	703.95	6.33	0.31	0.23	0.20
ENST00000526993.1	ENSG00000165916.8	580	349.19	0.00	0.00	0.00	0.00
ENST00000527906.5	ENSG00000165916.8	604	373.15	0.00	0.00	0.00	0.00
ENST00000528362.1	ENSG00000165916.8	546	315.27	44.69	4.94	3.65	3.21
ENST00000529500.1	ENSG00000165916.8	563	332.22	3.01	0.32	0.23	0.20
ENST00000530651.5	ENSG00000165916.8	905	673.95	0.00	0.00	0.00	0.00
ENST00000530887.5	ENSG00000165916.8	891	659.96	0.00	0.00	0.00	0.00
ENST00000530912.5	ENSG00000165916.8	1390	1158.95	0.00	0.00	0.00	0.00
ENST00000531051.6	ENSG00000165916.8	777	545.99	0.00	0.00	0.00	0.00
ENST00000531653.5	ENSG00000165916.8	498	267.44	46.32	6.04	4.46	3.92
ENST00000602866.5	ENSG00000165916.8	1373	1141.95	3659.81	111.76	82.51	72.53
ENST00000619920.4	ENSG00000165916.8	1580	1348.95	261.15	6.75	4.98	4.38
ENST00000298854.6	ENSG00000165917.9	1671	1439.95	0.00	0.00	0.00	0.00
ENST00000352508.7	ENSG00000165917.9	1452	1220.95	0.00	0.00	0.00	0.00
ENST00000524487.5	ENSG00000165917.9	1462	1230.95	0.00	0.00	0.00	0.00
ENST00000528356.1	ENSG00000165917.9	405	175.52	0.00	0.00	0.00	0.00
ENST00000529341.1	ENSG00000165917.9	1408	1176.95	1.00	0.03	0.02	100.00
ENST00000357610.7	ENSG00000165923.15	3295	3063.95	0.00	0.00	0.00	0.00
ENST00000425363.2	ENSG00000165923.15	305	82.16	0.54	0.23	0.17	16.36
ENST00000525123.5	ENSG00000165923.15	3577	3345.95	0.00	0.00	0.00	0.00
ENST00000526331.5	ENSG00000165923.15	538	307.29	0.00	0.00	0.00	0.00
ENST00000528244.5	ENSG00000165923.15	2929	2697.95	17.11	0.22	0.16	15.82
ENST00000528609.5	ENSG00000165923.15	1798	1566.95	20.30	0.45	0.33	32.30
ENST00000528632.5	ENSG00000165923.15	550	319.26	0.00	0.00	0.00	0.00
ENST00000529154.5	ENSG00000165923.15	927	695.95	0.00	0.00	0.00	0.00
ENST00000529712.5	ENSG00000165923.15	2617	2385.95	10.84	0.16	0.12	11.33
ENST00000530577.5	ENSG00000165923.15	552	321.25	2.20	0.24	0.18	17.08
ENST00000530969.1	ENSG00000165923.15	479	248.55	0.00	0.00	0.00	0.00
ENST00000531835.1	ENSG00000165923.15	592	361.17	0.00	0.00	0.00	0.00
ENST00000532595.5	ENSG00000165923.15	1288	1056.95	3.01	0.10	0.07	7.11
ENST00000532835.1	ENSG00000165923.15	901	669.95	0.00	0.00	0.00	0.00
ENST00000340892.9	ENSG00000165929.12	4708	4476.95	0.00	0.00	0.00	0.00
ENST00000360594.9	ENSG00000165929.12	3751	3519.95	13.19	0.13	0.10	13.17
ENST00000435962.6	ENSG00000165929.12	5146	4914.95	0.00	0.00	0.00	0.00
ENST00000554424.1	ENSG00000165929.12	656	425.08	0.00	0.00	0.00	0.00
ENST00000555302.1	ENSG00000165929.12	626	395.12	0.00	0.00	0.00	0.00
ENST00000556018.5	ENSG00000165929.12	1770	1538.95	26.99	0.61	0.45	61.60
ENST00000556590.1	ENSG00000165929.12	902	670.95	4.82	0.25	0.18	25.23
ENST00000298875.8	ENSG00000165934.12	13035	12803.95	8580.84	23.37	17.25	67.86
ENST00000553427.5	ENSG00000165934.12	715	484.03	8.31	0.60	0.44	1.74
ENST00000554290.1	ENSG00000165934.12	558	327.24	0.00	0.00	0.00	0.00
ENST00000555244.1	ENSG00000165934.12	806	574.98	167.84	10.18	7.52	29.56
ENST00000556622.1	ENSG00000165934.12	469	238.63	2.00	0.29	0.22	0.85
ENST00000298876.8	ENSG00000165935.9	1122	890.95	0.00	0.00	0.00	0.00
ENST00000416383.5	ENSG00000165935.9	1272	1040.95	0.00	0.00	0.00	0.00
ENST00000535986.1	ENSG00000165935.9	1096	864.95	41.43	1.67	1.23	45.71
ENST00000538647.1	ENSG00000165935.9	287	67.20	1.59	0.82	0.61	22.55
ENST00000541168.1	ENSG00000165935.9	922	690.95	22.98	1.16	0.86	31.74
ENST00000543991.1	ENSG00000165935.9	486	255.51	0.00	0.00	0.00	0.00
ENST00000298894.4	ENSG00000165943.4	2441	2209.95	920.00	14.52	10.72	100.00
ENST00000556883.1	ENSG00000165943.4	2529	2297.95	0.00	0.00	0.00	0.00
ENST00000393115.7	ENSG00000165948.10	674	443.06	30.44	2.40	1.77	14.18
ENST00000553350.5	ENSG00000165948.10	572	341.20	0.00	0.00	0.00	0.00
ENST00000553664.1	ENSG00000165948.10	647	416.09	0.00	0.00	0.00	0.00
ENST00000554166.5	ENSG00000165948.10	615	384.13	0.00	0.00	0.00	0.00
ENST00000554544.5	ENSG00000165948.10	406	176.49	1.55	0.31	0.23	1.81
ENST00000554562.1	ENSG00000165948.10	571	340.21	64.07	6.57	4.85	38.88
ENST00000555065.5	ENSG00000165948.10	406	176.49	0.00	0.00	0.00	0.00
ENST00000555341.5	ENSG00000165948.10	629	398.11	0.00	0.00	0.00	0.00
ENST00000555523.5	ENSG00000165948.10	680	449.06	84.04	6.53	4.82	38.64
ENST00000556381.5	ENSG00000165948.10	804	572.98	3.19	0.19	0.14	1.15
ENST00000557066.5	ENSG00000165948.10	580	349.19	4.14	0.41	0.31	2.45
ENST00000557218.5	ENSG00000165948.10	413	183.34	2.57	0.49	0.36	2.90
ENST00000557600.5	ENSG00000165948.10	828	596.97	0.00	0.00	0.00	0.00
ENST00000555081.5	ENSG00000165949.12	571	340.21	4.13	0.42	0.31	0.28
ENST00000555819.5	ENSG00000165949.12	275	57.79	0.00	0.00	0.00	0.00
ENST00000557700.1	ENSG00000165949.12	598	367.16	3.60	0.34	0.25	0.23
ENST00000611954.4	ENSG00000165949.12	227	26.45	0.00	0.00	0.00	0.00
ENST00000612499.1	ENSG00000165949.12	2439	2207.95	30.78	0.49	0.36	0.33
ENST00000612813.4	ENSG00000165949.12	725	494.02	4.02	0.28	0.21	0.19
ENST00000614204.4	ENSG00000165949.12	692	461.05	9.53	0.72	0.53	0.49
ENST00000614288.1	ENSG00000165949.12	666	435.07	0.00	0.00	0.00	0.00
ENST00000614648.1	ENSG00000165949.12	681	450.06	190.00	14.72	10.87	9.92
ENST00000616764.4	ENSG00000165949.12	716	485.03	65.87	4.74	3.50	3.19
ENST00000618200.4	ENSG00000165949.12	364	135.93	61.87	15.87	11.72	10.69
ENST00000618863.1	ENSG00000165949.12	505	274.41	268.23	34.09	25.17	22.96
ENST00000620066.1	ENSG00000165949.12	719	488.03	0.00	0.00	0.00	0.00
ENST00000620396.4	ENSG00000165949.12	599	368.16	12.00	1.14	0.84	0.77
ENST00000621160.4	ENSG00000165949.12	644	413.09	895.96	75.63	55.84	50.95
ENST00000341228.2	ENSG00000165953.9	2061	1829.95	0.00	0.00	0.00	0.00
ENST00000556881.5	ENSG00000165953.9	1497	1265.95	0.00	0.00	0.00	0.00
ENST00000298912.8	ENSG00000165959.11	12747	12515.95	186.79	0.52	0.38	4.66
ENST00000553733.1	ENSG00000165959.11	565	334.22	0.00	0.00	0.00	0.00
ENST00000555336.6	ENSG00000165959.11	718	487.03	30.54	2.19	1.61	19.59
ENST00000555615.1	ENSG00000165959.11	685	454.05	0.00	0.00	0.00	0.00
ENST00000556416.1	ENSG00000165959.11	1772	1540.95	2.00	0.05	0.03	0.41
ENST00000556441.1	ENSG00000165959.11	452	221.78	1.00	0.16	0.12	1.41
ENST00000556454.1	ENSG00000165959.11	3023	2791.95	560.30	7.00	5.17	62.71
ENST00000557215.5	ENSG00000165959.11	515	284.37	10.00	1.23	0.91	10.99
ENST00000557696.5	ENSG00000165959.11	746	515.01	0.37	0.03	0.02	0.23
ENST00000298919.7	ENSG00000165966.14	3411	3179.95	0.00	0.00	0.00	0.00
ENST00000402685.6	ENSG00000165966.14	3347	3115.95	0.00	0.00	0.00	0.00
ENST00000539469.6	ENSG00000165966.14	3041	2809.95	0.00	0.00	0.00	0.00
ENST00000548316.1	ENSG00000165966.14	2971	2739.95	1.00	0.01	0.01	100.00
ENST00000298923.11	ENSG00000165970.11	2356	2124.95	0.00	0.00	0.00	0.00
ENST00000525748.5	ENSG00000165970.11	7084	6852.95	0.00	0.00	0.00	0.00
ENST00000528440.1	ENSG00000165970.11	1121	889.95	0.00	0.00	0.00	0.00
ENST00000344280.7	ENSG00000165972.12	2277	2045.95	1.00	0.02	0.01	10.29
ENST00000546386.1	ENSG00000165972.12	2599	2367.95	0.00	0.00	0.00	0.00
ENST00000546803.5	ENSG00000165972.12	511	280.38	0.00	0.00	0.00	0.00
ENST00000546816.5	ENSG00000165972.12	465	234.66	1.00	0.15	0.11	89.71
ENST00000546947.5	ENSG00000165972.12	559	328.23	0.00	0.00	0.00	0.00
ENST00000548771.1	ENSG00000165972.12	470	239.62	0.00	0.00	0.00	0.00
ENST00000549752.1	ENSG00000165972.12	476	245.57	0.00	0.00	0.00	0.00
ENST00000549876.5	ENSG00000165972.12	499	268.44	0.00	0.00	0.00	0.00
ENST00000298925.9	ENSG00000165973.18	3329	3097.95	0.00	0.00	0.00	0.00
ENST00000325319.9	ENSG00000165973.18	3094	2862.95	0.00	0.00	0.00	0.00
ENST00000357134.9	ENSG00000165973.18	3022	2790.95	0.00	0.00	0.00	0.00
ENST00000524738.1	ENSG00000165973.18	256	44.06	0.00	0.00	0.00	0.00
ENST00000527873.5	ENSG00000165973.18	748	517.01	0.00	0.00	0.00	0.00
ENST00000528046.5	ENSG00000165973.18	582	351.18	0.00	0.00	0.00	0.00
ENST00000528495.1	ENSG00000165973.18	486	255.51	0.00	0.00	0.00	0.00
ENST00000529218.5	ENSG00000165973.18	1907	1675.95	0.00	0.00	0.00	0.00
ENST00000529595.1	ENSG00000165973.18	556	325.24	0.00	0.00	0.00	0.00
ENST00000530672.1	ENSG00000165973.18	563	332.22	0.00	0.00	0.00	0.00
ENST00000532434.5	ENSG00000165973.18	2400	2168.95	0.00	0.00	0.00	0.00
ENST00000534263.1	ENSG00000165973.18	1037	805.95	0.00	0.00	0.00	0.00
ENST00000298942.4	ENSG00000165983.14	3448	3216.95	103.75	1.12	0.83	2.10
ENST00000378000.5	ENSG00000165983.14	3777	3545.95	338.97	3.33	2.46	6.23
ENST00000423462.6	ENSG00000165983.14	3212	2980.95	512.73	6.00	4.43	11.21
ENST00000485788.1	ENSG00000165983.14	567	336.21	139.06	14.42	10.65	26.95
ENST00000535784.6	ENSG00000165983.14	1203	971.95	798.49	28.65	21.15	53.52
ENST00000298943.3	ENSG00000165985.9	2493	2261.95	324.00	4.99	3.69	100.00
ENST00000619991.1	ENSG00000165985.9	783	551.99	0.00	0.00	0.00	0.00
ENST00000282343.12	ENSG00000165995.18	3524	3292.95	45.43	0.48	0.36	2.15
ENST00000324631.11	ENSG00000165995.18	3446	3214.95	855.39	9.28	6.85	41.46
ENST00000352115.10	ENSG00000165995.18	1911	1679.95	0.00	0.00	0.00	0.00
ENST00000377315.4	ENSG00000165995.18	3461	3229.95	0.00	0.00	0.00	0.00
ENST00000377319.7	ENSG00000165995.18	3116	2884.95	288.49	3.49	2.57	15.58
ENST00000377328.5	ENSG00000165995.18	1233	1001.95	0.00	0.00	0.00	0.00
ENST00000377329.8	ENSG00000165995.18	3396	3164.95	359.07	3.96	2.92	17.68
ENST00000377331.6	ENSG00000165995.18	1827	1595.95	0.00	0.00	0.00	0.00
ENST00000396576.6	ENSG00000165995.18	4464	4232.95	0.00	0.00	0.00	0.00
ENST00000467034.1	ENSG00000165995.18	459	228.71	0.00	0.00	0.00	0.00
ENST00000468177.1	ENSG00000165995.18	497	266.45	11.24	1.47	1.09	6.57
ENST00000498816.1	ENSG00000165995.18	820	588.97	21.09	1.25	0.92	5.58
ENST00000612134.4	ENSG00000165995.18	3825	3593.95	234.30	2.27	1.68	10.16
ENST00000612743.1	ENSG00000165995.18	597	366.16	0.00	0.00	0.00	0.00
ENST00000615785.4	ENSG00000165995.18	3707	3475.95	0.00	0.00	0.00	0.00
ENST00000617363.4	ENSG00000165995.18	4385	4153.95	21.99	0.18	0.14	0.82
ENST00000326961.6	ENSG00000165996.13	773	542.00	0.00	0.00	0.00	0.00
ENST00000361271.7	ENSG00000165996.13	2237	2005.95	87.42	1.52	1.12	4.20
ENST00000466335.1	ENSG00000165996.13	717	486.03	161.41	11.58	8.55	31.98
ENST00000471481.1	ENSG00000165996.13	566	335.22	68.67	7.14	5.27	19.73
ENST00000498812.5	ENSG00000165996.13	459	228.71	101.49	15.47	11.42	42.73
ENST00000632169.1	ENSG00000165996.13	1434	1202.95	17.02	0.49	0.36	1.36
ENST00000377275.3	ENSG00000165997.4	7196	6964.95	2040.00	10.21	7.54	100.00
ENST00000298966.6	ENSG00000166002.6	1104	872.95	4.16	0.17	0.12	5.41
ENST00000525141.1	ENSG00000166002.6	889	657.96	40.60	2.15	1.59	69.99
ENST00000526869.1	ENSG00000166002.6	374	145.48	0.00	0.00	0.00	0.00
ENST00000527149.5	ENSG00000166002.6	472	241.60	5.24	0.76	0.56	24.60
ENST00000529714.5	ENSG00000166002.6	355	127.41	0.00	0.00	0.00	0.00
ENST00000596676.2	ENSG00000166002.6	180	8.09	0.00	0.00	0.00	0.00
ENST00000325212.10	ENSG00000166004.14	8057	7825.95	2498.59	11.13	8.22	52.75
ENST00000529185.1	ENSG00000166004.14	1298	1066.95	7.15	0.23	0.17	1.11
ENST00000530425.1	ENSG00000166004.14	1735	1503.95	142.89	3.31	2.45	15.70
ENST00000531404.1	ENSG00000166004.14	2294	2062.95	94.15	1.59	1.17	7.54
ENST00000531622.1	ENSG00000166004.14	219	22.40	0.00	0.00	0.00	0.00
ENST00000531700.5	ENSG00000166004.14	2890	2658.95	91.17	1.20	0.88	5.66
ENST00000531877.1	ENSG00000166004.14	744	513.01	53.54	3.64	2.69	17.24
ENST00000298972.5	ENSG00000166006.12	3563	3331.95	0.00	0.00	0.00	0.00
ENST00000350228.6	ENSG00000166006.12	3344	3112.95	0.00	0.00	0.00	0.00
ENST00000393288.2	ENSG00000166006.12	2485	2253.95	0.00	0.00	0.00	0.00
ENST00000540018.5	ENSG00000166006.12	2168	1936.95	0.00	0.00	0.00	0.00
ENST00000546456.1	ENSG00000166006.12	534	303.30	0.00	0.00	0.00	0.00
ENST00000548243.1	ENSG00000166006.12	572	341.20	0.00	0.00	0.00	0.00
ENST00000548513.5	ENSG00000166006.12	3026	2794.95	0.00	0.00	0.00	0.00
ENST00000549446.5	ENSG00000166006.12	5625	5393.95	0.00	0.00	0.00	0.00
ENST00000550433.5	ENSG00000166006.12	2931	2699.95	0.00	0.00	0.00	0.00
ENST00000526016.1	ENSG00000166007.11	756	525.00	9.37	0.62	0.46	80.80
ENST00000530412.1	ENSG00000166007.11	1823	1591.95	6.75	0.15	0.11	19.20
ENST00000323981.6	ENSG00000166012.15	2540	2308.95	570.73	8.62	6.36	9.04
ENST00000393259.6	ENSG00000166012.15	547	316.26	0.00	0.00	0.00	0.00
ENST00000408243.1	ENSG00000166012.15	91	0.00	0.00	0.00	0.00	0.00
ENST00000448108.6	ENSG00000166012.15	2082	1850.95	272.14	5.13	3.79	5.37
ENST00000525928.5	ENSG00000166012.15	1710	1478.95	46.62	1.10	0.81	1.15
ENST00000526015.5	ENSG00000166012.15	1735	1503.95	94.16	2.18	1.61	2.29
ENST00000527068.1	ENSG00000166012.15	1023	791.95	47.85	2.11	1.56	2.21
ENST00000527169.5	ENSG00000166012.15	1127	895.95	990.54	38.55	28.46	40.42
ENST00000527690.1	ENSG00000166012.15	335	108.82	0.00	0.00	0.00	0.00
ENST00000528734.1	ENSG00000166012.15	664	433.07	278.38	22.42	16.55	23.50
ENST00000529435.5	ENSG00000166012.15	1011	779.95	68.21	3.05	2.25	3.20
ENST00000529508.1	ENSG00000166012.15	538	307.29	9.01	1.02	0.76	1.07
ENST00000529794.5	ENSG00000166012.15	1123	891.95	89.00	3.48	2.57	3.65
ENST00000529900.1	ENSG00000166012.15	1066	834.95	26.18	1.09	0.81	1.15
ENST00000530089.6	ENSG00000166012.15	1429	1197.95	18.70	0.54	0.40	0.57
ENST00000530769.5	ENSG00000166012.15	4358	4126.95	392.75	3.32	2.45	3.48
ENST00000532235.1	ENSG00000166012.15	334	107.90	0.00	0.00	0.00	0.00
ENST00000532455.1	ENSG00000166012.15	565	334.22	0.00	0.00	0.00	0.00
ENST00000533794.5	ENSG00000166012.15	505	274.41	1.14	0.14	0.11	0.15
ENST00000534079.5	ENSG00000166012.15	656	425.08	25.76	2.11	1.56	2.22
ENST00000534770.1	ENSG00000166012.15	737	506.02	7.51	0.52	0.38	0.54
ENST00000540232.5	ENSG00000166012.15	483	252.53	0.00	0.00	0.00	0.00
ENST00000546088.5	ENSG00000166012.15	1728	1496.95	0.00	0.00	0.00	0.00
ENST00000532912.1	ENSG00000166013.11	1720	1488.95	21.79	0.51	0.38	100.00
ENST00000435224.2	ENSG00000166016.5	4902	4670.95	74.00	0.55	0.41	100.00
ENST00000530814.1	ENSG00000166016.5	566	335.22	0.00	0.00	0.00	0.00
ENST00000298999.7	ENSG00000166024.13	3379	3147.95	633.86	7.02	5.18	32.71
ENST00000314594.6	ENSG00000166024.13	3198	2966.95	961.38	11.30	8.34	52.63
ENST00000370584.7	ENSG00000166024.13	3372	3140.95	143.94	1.60	1.18	7.44
ENST00000370586.6	ENSG00000166024.13	941	709.95	29.71	1.46	1.08	6.80
ENST00000612478.4	ENSG00000166024.13	3337	3105.95	8.11	0.09	0.07	0.42
ENST00000613938.4	ENSG00000166024.13	1397	1165.95	0.00	0.00	0.00	0.00
ENST00000299004.13	ENSG00000166025.17	653	422.08	7.42	0.61	0.45	1.94
ENST00000317829.12	ENSG00000166025.17	8844	8612.95	1230.37	4.98	3.68	15.75
ENST00000433060.2	ENSG00000166025.17	8970	8738.95	5858.62	23.38	17.26	73.93
ENST00000537191.1	ENSG00000166025.17	857	625.96	47.59	2.65	1.96	8.38
ENST00000539727.1	ENSG00000166025.17	478	247.56	0.00	0.00	0.00	0.00
ENST00000368984.7	ENSG00000166033.11	2120	1888.95	2439.13	45.03	33.24	44.38
ENST00000420892.1	ENSG00000166033.11	1214	982.95	1590.87	56.44	41.67	55.62
ENST00000299022.9	ENSG00000166035.10	2751	2519.95	0.00	0.00	0.00	0.00
ENST00000356113.10	ENSG00000166035.10	2161	1929.95	0.00	0.00	0.00	0.00
ENST00000414170.7	ENSG00000166035.10	2968	2736.95	0.00	0.00	0.00	0.00
ENST00000433326.2	ENSG00000166035.10	1484	1252.95	0.00	0.00	0.00	0.00
ENST00000559845.5	ENSG00000166035.10	1530	1298.95	0.00	0.00	0.00	0.00
ENST00000560257.1	ENSG00000166035.10	934	702.95	0.00	0.00	0.00	0.00
ENST00000560664.1	ENSG00000166035.10	815	583.98	1.00	0.06	0.04	100.00
ENST00000325486.9	ENSG00000166037.10	3098	2866.95	50.32	0.61	0.45	1.74
ENST00000325542.9	ENSG00000166037.10	3178	2946.95	1277.47	15.12	11.16	43.03
ENST00000535224.1	ENSG00000166037.10	760	529.00	0.00	0.00	0.00	0.00
ENST00000535497.1	ENSG00000166037.10	446	215.84	0.00	0.00	0.00	0.00
ENST00000536587.5	ENSG00000166037.10	447	216.83	0.00	0.00	0.00	0.00
ENST00000537093.5	ENSG00000166037.10	404	174.54	4.21	0.84	0.62	2.39
ENST00000537677.5	ENSG00000166037.10	1647	1415.95	0.00	0.00	0.00	0.00
ENST00000538095.1	ENSG00000166037.10	590	359.17	0.00	0.00	0.00	0.00
ENST00000538158.1	ENSG00000166037.10	2632	2400.95	214.96	3.12	2.31	8.89
ENST00000538658.5	ENSG00000166037.10	2084	1852.95	52.90	1.00	0.74	2.83
ENST00000539855.5	ENSG00000166037.10	1739	1507.95	277.23	6.41	4.73	18.25
ENST00000540830.5	ENSG00000166037.10	1936	1704.95	246.14	5.03	3.72	14.33
ENST00000541150.5	ENSG00000166037.10	2911	2679.95	0.00	0.00	0.00	0.00
ENST00000541365.5	ENSG00000166037.10	870	638.96	50.81	2.77	2.05	7.89
ENST00000541768.1	ENSG00000166037.10	503	272.42	0.00	0.00	0.00	0.00
ENST00000544522.5	ENSG00000166037.10	851	619.96	3.95	0.22	0.16	0.63
ENST00000299045.7	ENSG00000166046.10	2219	1987.95	1027.13	18.02	13.30	87.55
ENST00000546625.5	ENSG00000166046.10	3198	2966.95	14.34	0.17	0.12	0.82
ENST00000547153.5	ENSG00000166046.10	1788	1556.95	4.35	0.10	0.07	0.47
ENST00000548428.1	ENSG00000166046.10	1067	835.95	2.22	0.09	0.07	0.45
ENST00000549906.5	ENSG00000166046.10	534	303.30	11.17	1.28	0.95	6.24
ENST00000551228.1	ENSG00000166046.10	544	313.27	0.00	0.00	0.00	0.00
ENST00000551802.5	ENSG00000166046.10	625	394.12	4.49	0.40	0.29	1.93
ENST00000552690.1	ENSG00000166046.10	389	159.95	0.00	0.00	0.00	0.00
ENST00000553098.5	ENSG00000166046.10	985	753.95	11.29	0.52	0.39	2.54
ENST00000553143.5	ENSG00000166046.10	153	3.00	0.00	0.00	0.00	0.00
ENST00000370357.4	ENSG00000166049.10	3163	2931.95	0.00	0.00	0.00	0.00
ENST00000464219.1	ENSG00000166049.10	4098	3866.95	0.00	0.00	0.00	0.00
ENST00000299084.8	ENSG00000166068.12	7780	7548.95	5367.47	24.79	18.31	26.53
ENST00000561205.1	ENSG00000166068.12	1177	945.95	23.30	0.86	0.63	0.92
ENST00000561317.1	ENSG00000166068.12	527	296.32	576.23	67.81	50.06	72.55
ENST00000319669.4	ENSG00000166069.13	1274	1042.95	0.00	0.00	0.00	0.00
ENST00000558148.5	ENSG00000166069.13	575	344.20	0.00	0.00	0.00	0.00
ENST00000558158.5	ENSG00000166069.13	2894	2662.95	0.00	0.00	0.00	0.00
ENST00000558625.5	ENSG00000166069.13	839	607.97	0.00	0.00	0.00	0.00
ENST00000559502.5	ENSG00000166069.13	1939	1707.95	0.00	0.00	0.00	0.00
ENST00000559813.5	ENSG00000166069.13	803	571.98	0.00	0.00	0.00	0.00
ENST00000560653.5	ENSG00000166069.13	1072	840.95	0.00	0.00	0.00	0.00
ENST00000560841.5	ENSG00000166069.13	579	348.19	0.00	0.00	0.00	0.00
ENST00000299092.3	ENSG00000166073.9	3844	3612.95	1.98	0.02	0.01	1.82
ENST00000558041.5	ENSG00000166073.9	828	596.97	0.00	0.00	0.00	0.00
ENST00000560729.1	ENSG00000166073.9	1035	803.95	1.86	0.08	0.06	7.70
ENST00000561100.1	ENSG00000166073.9	2816	2584.95	70.17	0.95	0.70	90.47
ENST00000299106.8	ENSG00000166086.12	3912	3680.95	91.57	0.87	0.64	26.08
ENST00000441717.3	ENSG00000166086.12	3363	3131.95	69.95	0.78	0.58	23.41
ENST00000524969.5	ENSG00000166086.12	678	447.06	0.00	0.00	0.00	0.00
ENST00000531302.5	ENSG00000166086.12	1048	816.95	7.03	0.30	0.22	9.02
ENST00000532165.1	ENSG00000166086.12	660	429.08	13.83	1.12	0.83	33.79
ENST00000532252.5	ENSG00000166086.12	564	333.22	0.00	0.00	0.00	0.00
ENST00000533711.1	ENSG00000166086.12	997	765.95	5.63	0.26	0.19	7.70
ENST00000534549.5	ENSG00000166086.12	385	156.07	0.00	0.00	0.00	0.00
ENST00000329715.2	ENSG00000166090.8	1315	1083.95	0.00	0.00	0.00	0.00
ENST00000397242.2	ENSG00000166090.8	744	513.01	0.00	0.00	0.00	0.00
ENST00000339180.8	ENSG00000166091.19	1173	941.95	0.00	0.00	0.00	0.00
ENST00000342473.8	ENSG00000166091.19	725	494.02	0.00	0.00	0.00	0.00
ENST00000359320.7	ENSG00000166091.19	1200	968.95	0.00	0.00	0.00	0.00
ENST00000382809.2	ENSG00000166091.19	378	149.32	0.00	0.00	0.00	0.00
ENST00000397227.7	ENSG00000166091.19	818	586.98	0.00	0.00	0.00	0.00
ENST00000553750.1	ENSG00000166091.19	1931	1699.95	0.00	0.00	0.00	0.00
ENST00000555487.1	ENSG00000166091.19	1764	1532.95	0.00	0.00	0.00	0.00
ENST00000555731.5	ENSG00000166091.19	831	599.97	0.00	0.00	0.00	0.00
ENST00000561706.5	ENSG00000166104.14	611	380.14	0.00	0.00	0.00	0.00
ENST00000562306.5	ENSG00000166104.14	2579	2347.95	11.34	0.17	0.12	12.70
ENST00000563606.1	ENSG00000166104.14	739	508.01	13.50	0.93	0.68	69.88
ENST00000570077.1	ENSG00000166104.14	1311	1079.95	7.15	0.23	0.17	17.42
ENST00000389887.9	ENSG00000166105.15	3566	3334.95	21.48	0.22	0.17	8.46
ENST00000410100.6	ENSG00000166105.15	1965	1733.95	0.00	0.00	0.00	0.00
ENST00000431683.6	ENSG00000166105.15	2583	2351.95	123.17	1.83	1.35	68.75
ENST00000455971.6	ENSG00000166105.15	1279	1047.95	0.00	0.00	0.00	0.00
ENST00000467068.1	ENSG00000166105.15	3862	3630.95	28.79	0.28	0.20	10.41
ENST00000486034.5	ENSG00000166105.15	3293	3061.95	11.64	0.13	0.10	4.99
ENST00000498012.5	ENSG00000166105.15	2577	2345.95	1.49	0.02	0.02	0.84
ENST00000532985.1	ENSG00000166105.15	430	200.05	1.00	0.17	0.13	6.56
ENST00000299164.3	ENSG00000166106.3	5673	5441.95	1.00	0.01	0.00	100.00
ENST00000546618.2	ENSG00000166111.9	639	408.10	0.00	0.00	0.00	0.00
ENST00000548229.2	ENSG00000166111.9	597	366.16	0.00	0.00	0.00	0.00
ENST00000550436.4	ENSG00000166111.9	695	464.05	0.00	0.00	0.00	0.00
ENST00000551211.1	ENSG00000166111.9	439	208.93	0.00	0.00	0.00	0.00
ENST00000610966.4	ENSG00000166111.9	6813	6581.95	0.00	0.00	0.00	0.00
ENST00000299140.7	ENSG00000166118.7	861	629.96	0.00	0.00	0.00	0.00
ENST00000532889.1	ENSG00000166118.7	653	422.08	0.00	0.00	0.00	0.00
ENST00000340124.8	ENSG00000166123.13	3984	3752.95	172.55	1.60	1.18	82.78
ENST00000440783.2	ENSG00000166123.13	4228	3996.95	0.00	0.00	0.00	0.00
ENST00000562132.5	ENSG00000166123.13	554	323.25	0.00	0.00	0.00	0.00
ENST00000562801.5	ENSG00000166123.13	2092	1860.95	0.00	0.00	0.00	0.00
ENST00000569193.1	ENSG00000166123.13	3205	2973.95	28.45	0.33	0.25	17.22
ENST00000299155.9	ENSG00000166126.10	1907	1675.95	1.00	0.02	0.02	100.00
ENST00000541086.5	ENSG00000166126.10	2269	2037.95	0.00	0.00	0.00	0.00
ENST00000558590.1	ENSG00000166126.10	2772	2540.95	0.00	0.00	0.00	0.00
ENST00000559442.1	ENSG00000166126.10	470	239.62	0.00	0.00	0.00	0.00
ENST00000559507.1	ENSG00000166126.10	435	204.98	0.00	0.00	0.00	0.00
ENST00000559525.1	ENSG00000166126.10	320	95.26	0.00	0.00	0.00	0.00
ENST00000559789.1	ENSG00000166126.10	393	163.83	0.00	0.00	0.00	0.00
ENST00000321437.8	ENSG00000166128.12	4943	4711.95	3558.86	26.34	19.45	71.86
ENST00000558119.5	ENSG00000166128.12	774	542.99	0.00	0.00	0.00	0.00
ENST00000558990.5	ENSG00000166128.12	643	412.10	0.00	0.00	0.00	0.00
ENST00000559006.1	ENSG00000166128.12	584	353.18	103.07	10.18	7.51	27.77
ENST00000559927.1	ENSG00000166128.12	755	524.00	2.07	0.14	0.10	0.38
ENST00000299157.4	ENSG00000166130.14	3189	2957.95	2321.93	27.37	20.21	35.52
ENST00000342502.6	ENSG00000166130.14	1645	1413.95	926.91	22.86	16.88	29.66
ENST00000393042.3	ENSG00000166130.14	1368	1136.95	875.16	26.84	19.82	34.83
ENST00000315616.11	ENSG00000166133.17	2358	2126.95	680.24	11.15	8.23	36.25
ENST00000559271.1	ENSG00000166133.17	1558	1326.95	6.74	0.18	0.13	0.58
ENST00000616318.1	ENSG00000166133.17	631	400.11	223.01	19.44	14.35	63.17
ENST00000299163.6	ENSG00000166135.13	13011	12779.95	576.90	1.57	1.16	7.55
ENST00000478787.1	ENSG00000166135.13	888	656.96	13.90	0.74	0.54	3.54
ENST00000526476.5	ENSG00000166135.13	708	477.04	8.62	0.63	0.47	3.02
ENST00000528044.1	ENSG00000166135.13	559	328.23	52.47	5.57	4.12	26.74
ENST00000533589.6	ENSG00000166135.13	1042	810.95	286.81	12.33	9.11	59.15
ENST00000299166.8	ENSG00000166136.15	671	440.07	1779.78	141.03	104.12	59.61
ENST00000370320.4	ENSG00000166136.15	684	453.05	1.81	0.14	0.10	0.06
ENST00000370322.5	ENSG00000166136.15	713	482.03	12.53	0.91	0.67	0.38
ENST00000464651.1	ENSG00000166136.15	390	160.91	377.60	81.83	60.41	34.58
ENST00000466088.5	ENSG00000166136.15	829	597.97	103.27	6.02	4.45	2.55
ENST00000528425.5	ENSG00000166136.15	608	377.14	8.10	0.75	0.55	0.32
ENST00000529437.1	ENSG00000166136.15	602	371.15	44.71	4.20	3.10	1.78
ENST00000531189.1	ENSG00000166136.15	577	346.19	12.71	1.28	0.95	0.54
ENST00000531418.5	ENSG00000166136.15	585	354.18	4.58	0.45	0.33	0.19
ENST00000299173.14	ENSG00000166140.17	1555	1323.95	68.77	1.81	1.34	20.43
ENST00000336455.9	ENSG00000166140.17	1784	1552.95	0.00	0.00	0.00	0.00
ENST00000355341.8	ENSG00000166140.17	2775	2543.95	16.96	0.23	0.17	2.62
ENST00000560078.1	ENSG00000166140.17	2913	2681.95	114.11	1.48	1.10	16.73
ENST00000561617.1	ENSG00000166140.17	812	580.98	0.00	0.00	0.00	0.00
ENST00000561768.5	ENSG00000166140.17	1486	1254.95	103.41	2.87	2.12	32.41
ENST00000563497.1	ENSG00000166140.17	452	221.78	5.49	0.86	0.64	9.73
ENST00000563530.1	ENSG00000166140.17	382	153.18	0.00	0.00	0.00	0.00
ENST00000564258.5	ENSG00000166140.17	2059	1827.95	9.40	0.18	0.13	2.02
ENST00000566407.5	ENSG00000166140.17	922	690.95	2.12	0.11	0.08	1.21
ENST00000566767.1	ENSG00000166140.17	617	386.13	8.74	0.79	0.58	8.91
ENST00000567756.5	ENSG00000166140.17	571	340.21	0.00	0.00	0.00	0.00
ENST00000568062.5	ENSG00000166140.17	580	349.19	0.00	0.00	0.00	0.00
ENST00000569057.5	ENSG00000166140.17	1036	804.95	0.00	0.00	0.00	0.00
ENST00000570108.5	ENSG00000166140.17	1669	1437.95	0.00	0.00	0.00	0.00
ENST00000570162.1	ENSG00000166140.17	562	331.23	5.00	0.53	0.39	5.94
ENST00000299174.9	ENSG00000166143.9	757	526.00	0.00	0.00	0.00	0.00
ENST00000427255.2	ENSG00000166143.9	747	516.01	2.00	0.14	0.10	100.00
ENST00000344051.8	ENSG00000166145.14	3056	2824.95	1.85	0.02	0.02	2.15
ENST00000562057.5	ENSG00000166145.14	2456	2224.95	0.00	0.00	0.00	0.00
ENST00000563135.5	ENSG00000166145.14	937	705.95	5.83	0.29	0.21	27.07
ENST00000563656.5	ENSG00000166145.14	1072	840.95	0.00	0.00	0.00	0.00
ENST00000564375.5	ENSG00000166145.14	883	651.96	0.00	0.00	0.00	0.00
ENST00000566642.1	ENSG00000166145.14	442	211.89	1.45	0.24	0.18	22.49
ENST00000566928.5	ENSG00000166145.14	720	489.03	0.00	0.00	0.00	0.00
ENST00000568200.1	ENSG00000166145.14	440	209.91	0.00	0.00	0.00	0.00
ENST00000568580.5	ENSG00000166145.14	1417	1185.95	8.53	0.25	0.19	23.60
ENST00000568823.5	ENSG00000166145.14	940	708.95	5.34	0.26	0.19	24.69
ENST00000569589.1	ENSG00000166145.14	611	380.14	0.00	0.00	0.00	0.00
ENST00000316623.9	ENSG00000166147.13	11756	11524.95	2012.50	6.09	4.50	13.28
ENST00000537463.6	ENSG00000166147.13	3766	3534.95	0.00	0.00	0.00	0.00
ENST00000558230.1	ENSG00000166147.13	482	251.53	0.00	0.00	0.00	0.00
ENST00000559133.5	ENSG00000166147.13	4901	4669.95	1943.42	14.51	10.71	31.65
ENST00000560355.1	ENSG00000166147.13	4109	3877.95	0.00	0.00	0.00	0.00
ENST00000560720.1	ENSG00000166147.13	686	455.05	19.02	1.46	1.08	3.18
ENST00000560820.1	ENSG00000166147.13	579	348.19	19.92	2.00	1.47	4.35
ENST00000561429.1	ENSG00000166147.13	660	429.08	268.14	21.79	16.09	47.53
ENST00000299178.3	ENSG00000166148.3	5963	5731.95	85.96	0.52	0.39	5.95
ENST00000550940.1	ENSG00000166148.3	691	460.05	109.04	8.27	6.10	94.05
ENST00000299191.3	ENSG00000166152.3	1068	836.95	0.00	0.00	0.00	0.00
ENST00000299185.12	ENSG00000166153.16	768	537.00	0.00	0.00	0.00	0.00
ENST00000378244.6	ENSG00000166153.16	2337	2105.95	7.44	0.12	0.09	3.93
ENST00000416321.5	ENSG00000166153.16	1155	923.95	0.00	0.00	0.00	0.00
ENST00000547823.1	ENSG00000166153.16	320	95.26	0.20	0.07	0.05	2.30
ENST00000548313.5	ENSG00000166153.16	389	159.95	0.00	0.00	0.00	0.00
ENST00000549100.5	ENSG00000166153.16	501	270.43	1.80	0.23	0.17	7.42
ENST00000549249.5	ENSG00000166153.16	1003	771.95	10.40	0.47	0.35	14.98
ENST00000549341.1	ENSG00000166153.16	541	310.28	0.00	0.00	0.00	0.00
ENST00000550587.5	ENSG00000166153.16	1165	933.95	33.31	1.24	0.92	39.67
ENST00000551642.1	ENSG00000166153.16	1033	801.95	22.85	0.99	0.73	31.69
ENST00000299194.5	ENSG00000166159.10	3688	3456.95	0.00	0.00	0.00	0.00
ENST00000535041.5	ENSG00000166159.10	3236	3004.95	0.00	0.00	0.00	0.00
ENST00000539859.1	ENSG00000166159.10	540	309.28	0.00	0.00	0.00	0.00
ENST00000540378.1	ENSG00000166159.10	537	306.29	0.00	0.00	0.00	0.00
ENST00000542529.5	ENSG00000166159.10	559	328.23	0.00	0.00	0.00	0.00
ENST00000543694.1	ENSG00000166159.10	587	356.18	0.00	0.00	0.00	0.00
ENST00000543730.1	ENSG00000166159.10	2787	2555.95	0.00	0.00	0.00	0.00
ENST00000543818.5	ENSG00000166159.10	3986	3754.95	0.00	0.00	0.00	0.00
ENST00000544489.5	ENSG00000166159.10	638	407.10	0.00	0.00	0.00	0.00
ENST00000545157.1	ENSG00000166159.10	654	423.08	0.00	0.00	0.00	0.00
ENST00000546157.1	ENSG00000166159.10	560	329.23	0.00	0.00	0.00	0.00
ENST00000546167.5	ENSG00000166159.10	597	366.16	0.00	0.00	0.00	0.00
ENST00000369929.8	ENSG00000166160.9	1261	1029.95	0.00	0.00	0.00	0.00
ENST00000430419.1	ENSG00000166160.9	590	359.17	0.00	0.00	0.00	0.00
ENST00000488220.1	ENSG00000166160.9	701	470.04	0.00	0.00	0.00	0.00
ENST00000394688.7	ENSG00000166164.15	5370	5138.95	1568.06	10.64	7.86	8.49
ENST00000394689.2	ENSG00000166164.15	2145	1913.95	5554.59	101.20	74.72	80.79
ENST00000401491.7	ENSG00000166164.15	1338	1106.95	0.00	0.00	0.00	0.00
ENST00000475877.5	ENSG00000166164.15	671	440.07	0.00	0.00	0.00	0.00
ENST00000562383.6	ENSG00000166164.15	2580	2348.95	76.44	1.13	0.84	0.91
ENST00000567826.1	ENSG00000166164.15	740	509.01	5.47	0.37	0.28	0.30
ENST00000569774.6	ENSG00000166164.15	416	186.28	63.65	11.91	8.80	9.51
ENST00000348956.6	ENSG00000166165.12	1709	1477.95	6.17	0.15	0.11	0.48
ENST00000553528.5	ENSG00000166165.12	1170	938.95	43.65	1.62	1.20	5.40
ENST00000553610.5	ENSG00000166165.12	542	311.28	0.00	0.00	0.00	0.00
ENST00000553652.5	ENSG00000166165.12	1239	1007.95	19.42	0.67	0.50	2.24
ENST00000553878.5	ENSG00000166165.12	856	624.96	0.00	0.00	0.00	0.00
ENST00000553994.1	ENSG00000166165.12	746	515.01	0.00	0.00	0.00	0.00
ENST00000554282.5	ENSG00000166165.12	735	504.02	7.61	0.53	0.39	1.75
ENST00000554426.5	ENSG00000166165.12	775	543.99	0.00	0.00	0.00	0.00
ENST00000554705.5	ENSG00000166165.12	803	571.98	0.00	0.00	0.00	0.00
ENST00000554989.1	ENSG00000166165.12	625	394.12	293.75	25.99	19.19	86.52
ENST00000555039.1	ENSG00000166165.12	270	54.03	0.00	0.00	0.00	0.00
ENST00000555366.1	ENSG00000166165.12	419	189.23	0.00	0.00	0.00	0.00
ENST00000555659.5	ENSG00000166165.12	755	524.00	0.00	0.00	0.00	0.00
ENST00000555770.1	ENSG00000166165.12	816	584.98	3.04	0.18	0.13	0.60
ENST00000557287.1	ENSG00000166165.12	565	334.22	0.00	0.00	0.00	0.00
ENST00000557530.1	ENSG00000166165.12	523	292.34	3.41	0.41	0.30	1.35
ENST00000557569.1	ENSG00000166165.12	579	348.19	4.95	0.50	0.37	1.65
ENST00000299202.4	ENSG00000166166.12	2827	2595.95	13.08	0.18	0.13	43.12
ENST00000389749.8	ENSG00000166166.12	3229	2997.95	19.92	0.23	0.17	56.88
ENST00000370183.2	ENSG00000166167.17	655	424.08	0.00	0.00	0.00	0.00
ENST00000370187.7	ENSG00000166167.17	6134	5902.95	430.30	2.54	1.88	11.17
ENST00000393441.8	ENSG00000166167.17	6084	5852.95	116.07	0.69	0.51	3.04
ENST00000408038.6	ENSG00000166167.17	5982	5750.95	978.84	5.94	4.38	26.07
ENST00000465182.1	ENSG00000166167.17	685	454.05	31.89	2.45	1.81	10.76
ENST00000475200.5	ENSG00000166167.17	527	296.32	0.00	0.00	0.00	0.00
ENST00000493877.1	ENSG00000166167.17	772	541.00	172.90	11.14	8.23	48.96
ENST00000299206.8	ENSG00000166169.16	2670	2438.95	7.86	0.11	0.08	0.91
ENST00000339310.7	ENSG00000166169.16	2289	2057.95	43.60	0.74	0.55	6.01
ENST00000370162.7	ENSG00000166169.16	2792	2560.95	0.00	0.00	0.00	0.00
ENST00000370168.7	ENSG00000166169.16	1536	1304.95	240.34	6.42	4.74	52.26
ENST00000370169.5	ENSG00000166169.16	2360	2128.95	219.20	3.59	2.65	29.21
ENST00000370172.5	ENSG00000166169.16	2308	2076.95	0.00	0.00	0.00	0.00
ENST00000413344.5	ENSG00000166169.16	855	623.96	15.60	0.87	0.64	7.09
ENST00000415897.5	ENSG00000166169.16	1457	1225.95	10.00	0.28	0.21	2.31
ENST00000426919.5	ENSG00000166169.16	1049	817.95	0.00	0.00	0.00	0.00
ENST00000429502.1	ENSG00000166169.16	784	552.99	1.23	0.08	0.06	0.63
ENST00000430045.1	ENSG00000166169.16	1022	790.95	0.00	0.00	0.00	0.00
ENST00000454524.1	ENSG00000166169.16	683	452.06	0.00	0.00	0.00	0.00
ENST00000461587.1	ENSG00000166169.16	623	392.12	0.00	0.00	0.00	0.00
ENST00000463515.1	ENSG00000166169.16	2914	2682.95	7.53	0.10	0.07	0.80
ENST00000470140.5	ENSG00000166169.16	788	556.99	0.00	0.00	0.00	0.00
ENST00000485369.5	ENSG00000166169.16	776	544.99	0.00	0.00	0.00	0.00
ENST00000628479.2	ENSG00000166169.16	1953	1721.95	4.64	0.09	0.07	0.76
ENST00000299204.4	ENSG00000166170.9	4848	4616.95	383.49	2.90	2.14	6.57
ENST00000337322.4	ENSG00000166170.9	1960	1728.95	1655.06	33.38	24.65	75.76
ENST00000445922.2	ENSG00000166170.9	4867	4635.95	0.00	0.00	0.00	0.00
ENST00000557666.1	ENSG00000166170.9	878	646.96	144.45	7.79	5.75	17.67
ENST00000370147.5	ENSG00000166171.12	641	410.10	10.39	0.88	0.65	1.81
ENST00000370151.8	ENSG00000166171.12	858	626.96	853.72	47.48	35.06	97.26
ENST00000434727.1	ENSG00000166171.12	369	140.69	1.42	0.35	0.26	0.72
ENST00000470165.1	ENSG00000166171.12	761	530.00	0.00	0.00	0.00	0.00
ENST00000475443.1	ENSG00000166171.12	731	500.02	1.48	0.10	0.08	0.21
ENST00000626968.2	ENSG00000166171.12	541	310.28	0.00	0.00	0.00	0.00
ENST00000299213.9	ENSG00000166173.10	4469	4237.95	99.84	0.82	0.61	3.80
ENST00000344870.4	ENSG00000166173.10	527	296.32	146.23	17.21	12.70	79.53
ENST00000559140.2	ENSG00000166173.10	964	732.95	44.74	2.13	1.57	9.84
ENST00000559316.2	ENSG00000166173.10	558	327.24	11.22	1.20	0.88	5.53
ENST00000560052.1	ENSG00000166173.10	473	242.60	1.97	0.28	0.21	1.31
ENST00000378852.7	ENSG00000166181.12	3714	3482.95	4613.25	46.19	34.10	30.32
ENST00000420461.6	ENSG00000166181.12	2009	1777.95	67.52	1.32	0.98	0.87
ENST00000455725.6	ENSG00000166181.12	2257	2025.95	884.18	15.22	11.24	9.99
ENST00000526394.1	ENSG00000166181.12	883	651.96	12.37	0.66	0.49	0.43
ENST00000529334.1	ENSG00000166181.12	346	118.98	29.59	8.67	6.40	5.69
ENST00000529932.1	ENSG00000166181.12	773	542.00	13.38	0.86	0.64	0.57
ENST00000530300.1	ENSG00000166181.12	553	322.25	403.23	43.63	32.22	28.65
ENST00000531273.5	ENSG00000166181.12	1868	1636.95	972.72	20.72	15.30	13.60
ENST00000532267.1	ENSG00000166181.12	337	110.65	0.00	0.00	0.00	0.00
ENST00000534600.5	ENSG00000166181.12	1760	1528.95	551.39	12.58	9.28	8.26
ENST00000534695.5	ENSG00000166181.12	560	329.23	23.26	2.46	1.82	1.62
ENST00000546892.6	ENSG00000166183.15	1791	1559.95	0.00	0.00	0.00	0.00
ENST00000548372.5	ENSG00000166183.15	2157	1925.95	0.00	0.00	0.00	0.00
ENST00000549809.5	ENSG00000166183.15	387	158.01	0.00	0.00	0.00	0.00
ENST00000550583.1	ENSG00000166183.15	467	236.64	0.00	0.00	0.00	0.00
ENST00000551170.1	ENSG00000166183.15	377	148.36	0.00	0.00	0.00	0.00
ENST00000551177.5	ENSG00000166183.15	4851	4619.95	0.00	0.00	0.00	0.00
ENST00000551871.1	ENSG00000166183.15	565	334.22	0.00	0.00	0.00	0.00
ENST00000552126.1	ENSG00000166183.15	244	36.23	0.00	0.00	0.00	0.00
ENST00000556267.1	ENSG00000166183.15	171	6.01	0.00	0.00	0.00	0.00
ENST00000299237.2	ENSG00000166188.2	4221	3989.95	48.87	0.43	0.32	14.84
ENST00000562909.1	ENSG00000166188.2	517	286.36	20.13	2.45	1.81	85.16
ENST00000299238.6	ENSG00000166189.7	2649	2417.95	857.00	12.36	9.13	100.00
ENST00000340912.5	ENSG00000166192.14	4281	4049.95	12.42	0.11	0.08	3.37
ENST00000542035.2	ENSG00000166192.14	1672	1440.95	126.58	3.06	2.26	96.63
ENST00000564082.1	ENSG00000166192.14	703	472.04	0.00	0.00	0.00	0.00
ENST00000564863.5	ENSG00000166192.14	550	319.26	0.00	0.00	0.00	0.00
ENST00000567794.5	ENSG00000166192.14	599	368.16	0.00	0.00	0.00	0.00
ENST00000370007.5	ENSG00000166197.16	3727	3495.95	97.24	0.97	0.72	3.51
ENST00000405356.5	ENSG00000166197.16	3967	3735.95	593.84	5.54	4.09	20.09
ENST00000461421.5	ENSG00000166197.16	777	545.99	0.00	0.00	0.00	0.00
ENST00000464969.6	ENSG00000166197.16	2288	2056.95	0.00	0.00	0.00	0.00
ENST00000476468.5	ENSG00000166197.16	844	612.97	292.08	16.62	12.27	60.21
ENST00000477977.1	ENSG00000166197.16	660	429.08	0.00	0.00	0.00	0.00
ENST00000488254.6	ENSG00000166197.16	2441	2209.95	262.60	4.14	3.06	15.02
ENST00000603946.5	ENSG00000166197.16	3217	2985.95	0.00	0.00	0.00	0.00
ENST00000605788.5	ENSG00000166197.16	3932	3700.95	34.24	0.32	0.24	1.17
ENST00000302708.8	ENSG00000166199.12	1474	1242.95	673.79	18.90	13.96	22.27
ENST00000524742.5	ENSG00000166199.12	842	610.97	3.10	0.18	0.13	0.21
ENST00000527029.1	ENSG00000166199.12	569	338.21	2.31	0.24	0.18	0.28
ENST00000529366.5	ENSG00000166199.12	747	516.01	37.38	2.53	1.86	2.98
ENST00000529434.1	ENSG00000166199.12	682	451.06	10.64	0.82	0.61	0.97
ENST00000530754.5	ENSG00000166199.12	582	351.18	240.32	23.86	17.62	28.11
ENST00000530803.5	ENSG00000166199.12	1557	1325.95	0.00	0.00	0.00	0.00
ENST00000532129.1	ENSG00000166199.12	725	494.02	518.96	36.63	27.04	43.15
ENST00000532410.1	ENSG00000166199.12	648	417.09	14.78	1.24	0.91	1.46
ENST00000532962.5	ENSG00000166199.12	1371	1139.95	8.90	0.27	0.20	0.32
ENST00000533200.5	ENSG00000166199.12	517	286.36	1.82	0.22	0.16	0.26
ENST00000534171.5	ENSG00000166199.12	764	533.00	0.00	0.00	0.00	0.00
ENST00000299259.10	ENSG00000166200.14	2036	1804.95	4189.07	80.93	59.75	37.87
ENST00000388901.9	ENSG00000166200.14	6628	6396.95	537.12	2.93	2.16	1.37
ENST00000542928.5	ENSG00000166200.14	1580	1348.95	4125.45	106.64	78.74	49.91
ENST00000558545.1	ENSG00000166200.14	668	437.07	134.20	10.71	7.90	5.01
ENST00000558843.5	ENSG00000166200.14	803	571.98	159.14	9.70	7.16	4.54
ENST00000559016.1	ENSG00000166200.14	570	339.21	27.03	2.78	2.05	1.30
ENST00000560240.5	ENSG00000166200.14	514	283.37	0.00	0.00	0.00	0.00
ENST00000561248.1	ENSG00000166200.14	575	344.20	0.00	0.00	0.00	0.00
ENST00000299267.8	ENSG00000166206.14	4494	4262.95	1.32	0.01	0.01	8.05
ENST00000311550.9	ENSG00000166206.14	5781	5549.95	0.00	0.00	0.00	0.00
ENST00000400188.7	ENSG00000166206.14	1900	1668.95	0.00	0.00	0.00	0.00
ENST00000541819.6	ENSG00000166206.14	5934	5702.95	0.00	0.00	0.00	0.00
ENST00000545868.4	ENSG00000166206.14	1267	1035.95	3.68	0.12	0.09	91.95
ENST00000554556.5	ENSG00000166206.14	817	585.98	0.00	0.00	0.00	0.00
ENST00000554722.1	ENSG00000166206.14	406	176.49	0.00	0.00	0.00	0.00
ENST00000555094.5	ENSG00000166206.14	1494	1262.95	0.00	0.00	0.00	0.00
ENST00000555632.5	ENSG00000166206.14	2109	1877.95	0.00	0.00	0.00	0.00
ENST00000556166.2	ENSG00000166206.14	1583	1351.95	0.00	0.00	0.00	0.00
ENST00000556636.5	ENSG00000166206.14	501	270.43	0.00	0.00	0.00	0.00
ENST00000557641.5	ENSG00000166206.14	828	596.97	0.00	0.00	0.00	0.00
ENST00000557765.1	ENSG00000166206.14	560	329.23	0.00	0.00	0.00	0.00
ENST00000621499.1	ENSG00000166206.14	3860	3628.95	0.00	0.00	0.00	0.00
ENST00000622697.4	ENSG00000166206.14	5876	5644.95	0.00	0.00	0.00	0.00
ENST00000628124.2	ENSG00000166206.14	5581	5349.95	0.00	0.00	0.00	0.00
ENST00000635832.1	ENSG00000166206.14	5593	5361.95	0.00	0.00	0.00	0.00
ENST00000635994.1	ENSG00000166206.14	5192	4960.95	0.00	0.00	0.00	0.00
ENST00000636466.1	ENSG00000166206.14	4509	4277.95	0.00	0.00	0.00	0.00
ENST00000636512.1	ENSG00000166206.14	99	0.00	0.00	0.00	0.00	0.00
ENST00000636690.1	ENSG00000166206.14	100	0.00	0.00	0.00	0.00	0.00
ENST00000637226.1	ENSG00000166206.14	100	0.00	0.00	0.00	0.00	0.00
ENST00000637293.1	ENSG00000166206.14	120	0.00	0.00	0.00	0.00	0.00
ENST00000637893.1	ENSG00000166206.14	100	0.00	0.00	0.00	0.00	0.00
ENST00000638099.1	ENSG00000166206.14	2752	2520.95	0.00	0.00	0.00	0.00
ENST00000638149.1	ENSG00000166206.14	100	0.00	0.00	0.00	0.00	0.00
ENST00000551346.1	ENSG00000166211.7	1132	900.95	0.00	0.00	0.00	0.00
ENST00000299290.5	ENSG00000166220.12	1583	1351.95	0.00	0.00	0.00	0.00
ENST00000394982.2	ENSG00000166220.12	353	125.53	0.00	0.00	0.00	0.00
ENST00000456372.3	ENSG00000166220.12	1586	1354.95	0.00	0.00	0.00	0.00
ENST00000299297.8	ENSG00000166224.16	658	427.08	2.01	0.16	0.12	0.36
ENST00000373202.7	ENSG00000166224.16	5745	5513.95	4943.66	31.26	23.08	67.94
ENST00000409118.2	ENSG00000166224.16	462	231.68	55.31	8.32	6.15	18.09
ENST00000486993.1	ENSG00000166224.16	537	306.29	0.00	0.00	0.00	0.00
ENST00000611290.4	ENSG00000166224.16	670	439.07	11.26	0.89	0.66	1.94
ENST00000613857.4	ENSG00000166224.16	541	310.28	47.77	5.37	3.96	11.67
ENST00000618021.1	ENSG00000166224.16	562	331.23	0.00	0.00	0.00	0.00
ENST00000620724.4	ENSG00000166224.16	868	636.96	0.00	0.00	0.00	0.00
ENST00000397997.6	ENSG00000166225.8	6550	6318.95	3324.21	18.34	13.54	25.58
ENST00000547219.5	ENSG00000166225.8	611	380.14	1.13	0.10	0.08	0.14
ENST00000547414.5	ENSG00000166225.8	521	290.34	4.99	0.60	0.44	0.84
ENST00000548154.5	ENSG00000166225.8	597	366.16	26.72	2.54	1.88	3.55
ENST00000549092.5	ENSG00000166225.8	584	353.18	3.36	0.33	0.24	0.46
ENST00000549921.5	ENSG00000166225.8	1952	1720.95	1956.81	39.65	29.27	55.29
ENST00000550169.5	ENSG00000166225.8	570	339.21	0.00	0.00	0.00	0.00
ENST00000550316.5	ENSG00000166225.8	545	314.27	2.14	0.24	0.18	0.33
ENST00000550389.5	ENSG00000166225.8	6600	6368.95	0.00	0.00	0.00	0.00
ENST00000550937.5	ENSG00000166225.8	781	549.99	2.16	0.14	0.10	0.19
ENST00000551325.1	ENSG00000166225.8	704	473.04	132.49	9.77	7.21	13.62
ENST00000299300.10	ENSG00000166226.12	2041	1809.95	10596.46	204.15	150.73	47.58
ENST00000543146.2	ENSG00000166226.12	2189	1957.95	21.52	0.38	0.28	0.09
ENST00000544368.6	ENSG00000166226.12	1728	1496.95	0.00	0.00	0.00	0.00
ENST00000546850.1	ENSG00000166226.12	364	135.93	0.00	0.00	0.00	0.00
ENST00000546859.5	ENSG00000166226.12	595	364.16	194.96	18.67	13.78	4.35
ENST00000548787.1	ENSG00000166226.12	852	620.96	94.28	5.29	3.91	1.23
ENST00000549933.5	ENSG00000166226.12	536	305.29	9.10	1.04	0.77	0.24
ENST00000550010.5	ENSG00000166226.12	1754	1522.95	0.00	0.00	0.00	0.00
ENST00000550455.5	ENSG00000166226.12	481	250.54	102.19	14.22	10.50	3.31
ENST00000550638.5	ENSG00000166226.12	683	452.06	439.62	33.91	25.04	7.90
ENST00000550653.1	ENSG00000166226.12	567	336.21	1407.41	145.97	107.77	34.02
ENST00000551620.5	ENSG00000166226.12	776	544.99	39.84	2.55	1.88	0.59
ENST00000551899.5	ENSG00000166226.12	572	341.20	0.00	0.00	0.00	0.00
ENST00000553169.1	ENSG00000166226.12	758	527.00	43.63	2.89	2.13	0.67
ENST00000299299.3	ENSG00000166228.8	1006	774.95	691.83	31.13	22.98	86.60
ENST00000493228.1	ENSG00000166228.8	732	501.02	1.58	0.11	0.08	0.31
ENST00000493961.5	ENSG00000166228.8	389	159.95	21.59	4.71	3.48	13.10
ENST00000379887.8	ENSG00000166233.13	21681	21449.95	1940.33	3.15	2.33	3.14
ENST00000384957.1	ENSG00000166233.13	97	0.00	0.00	0.00	0.00	0.00
ENST00000561770.1	ENSG00000166233.13	478	247.56	8.51	1.20	0.88	1.19
ENST00000561987.5	ENSG00000166233.13	403	173.56	0.00	0.00	0.00	0.00
ENST00000562891.2	ENSG00000166233.13	604	373.15	356.15	33.28	24.57	33.09
ENST00000563310.1	ENSG00000166233.13	4068	3836.95	325.15	2.96	2.18	2.94
ENST00000564062.1	ENSG00000166233.13	612	381.14	0.00	0.00	0.00	0.00
ENST00000565950.1	ENSG00000166233.13	559	328.23	160.68	17.07	12.60	16.97
ENST00000566063.1	ENSG00000166233.13	630	399.11	414.80	36.24	26.76	36.03
ENST00000567762.1	ENSG00000166233.13	319	94.38	6.94	2.56	1.89	2.55
ENST00000570085.5	ENSG00000166233.13	807	575.98	68.18	4.13	3.05	4.10
ENST00000299320.9	ENSG00000166246.13	2722	2490.95	0.00	0.00	0.00	0.00
ENST00000586256.1	ENSG00000166246.13	3705	3473.95	6.00	0.06	0.04	100.00
ENST00000586724.5	ENSG00000166246.13	549	318.26	0.00	0.00	0.00	0.00
ENST00000590191.1	ENSG00000166246.13	2564	2332.95	0.00	0.00	0.00	0.00
ENST00000619274.1	ENSG00000166246.13	953	721.95	0.00	0.00	0.00	0.00
ENST00000448775.3	ENSG00000166250.11	5072	4840.95	76.32	0.55	0.41	26.14
ENST00000527977.5	ENSG00000166250.11	712	481.03	5.79	0.42	0.31	19.95
ENST00000529128.1	ENSG00000166250.11	668	437.07	1.98	0.16	0.12	7.51
ENST00000530371.5	ENSG00000166250.11	585	354.18	9.91	0.98	0.72	46.40
ENST00000299333.7	ENSG00000166257.8	5665	5433.95	0.00	0.00	0.00	0.00
ENST00000392770.6	ENSG00000166257.8	6061	5829.95	0.00	0.00	0.00	0.00
ENST00000527125.1	ENSG00000166257.8	3289	3057.95	0.00	0.00	0.00	0.00
ENST00000527836.5	ENSG00000166257.8	566	335.22	0.00	0.00	0.00	0.00
ENST00000528267.1	ENSG00000166257.8	443	212.88	0.00	0.00	0.00	0.00
ENST00000530277.5	ENSG00000166257.8	3984	3752.95	0.00	0.00	0.00	0.00
ENST00000299335.7	ENSG00000166260.10	2497	2265.95	2066.63	31.80	23.48	30.18
ENST00000571584.1	ENSG00000166260.10	1108	876.95	1612.06	64.10	47.33	60.84
ENST00000572088.1	ENSG00000166260.10	3244	3012.95	0.00	0.00	0.00	0.00
ENST00000572558.5	ENSG00000166260.10	1054	822.95	220.15	9.33	6.89	8.85
ENST00000573912.1	ENSG00000166260.10	453	222.77	0.00	0.00	0.00	0.00
ENST00000574821.1	ENSG00000166260.10	495	264.46	1.00	0.13	0.10	0.13
ENST00000574989.1	ENSG00000166260.10	287	67.20	0.00	0.00	0.00	0.00
ENST00000576084.5	ENSG00000166260.10	652	421.09	0.00	0.00	0.00	0.00
ENST00000576370.5	ENSG00000166260.10	2663	2431.95	0.00	0.00	0.00	0.00
ENST00000336139.8	ENSG00000166261.10	4130	3898.95	0.00	0.00	0.00	0.00
ENST00000525391.1	ENSG00000166261.10	640	409.10	0.00	0.00	0.00	0.00
ENST00000526252.5	ENSG00000166261.10	564	333.22	0.00	0.00	0.00	0.00
ENST00000528306.5	ENSG00000166261.10	552	321.25	0.00	0.00	0.00	0.00
ENST00000529250.5	ENSG00000166261.10	541	310.28	2.00	0.22	0.17	3.74
ENST00000529691.1	ENSG00000166261.10	3384	3152.95	488.19	5.40	3.99	89.85
ENST00000530393.5	ENSG00000166261.10	3564	3332.95	36.81	0.39	0.28	6.41
ENST00000530944.1	ENSG00000166261.10	585	354.18	0.00	0.00	0.00	0.00
ENST00000533463.5	ENSG00000166261.10	855	623.96	0.00	0.00	0.00	0.00
ENST00000299338.10	ENSG00000166262.15	2008	1776.95	0.00	0.00	0.00	0.00
ENST00000557892.1	ENSG00000166262.15	569	338.21	0.00	0.00	0.00	0.00
ENST00000558579.5	ENSG00000166262.15	982	750.95	0.00	0.00	0.00	0.00
ENST00000558594.5	ENSG00000166262.15	1139	907.95	2.12	0.08	0.06	0.69
ENST00000558615.5	ENSG00000166262.15	918	686.95	4.66	0.24	0.17	2.01
ENST00000558862.2	ENSG00000166262.15	670	439.07	1.31	0.10	0.08	0.89
ENST00000559351.1	ENSG00000166262.15	415	185.30	0.00	0.00	0.00	0.00
ENST00000559573.3	ENSG00000166262.15	2204	1972.95	264.01	4.67	3.45	39.67
ENST00000559905.5	ENSG00000166262.15	792	560.99	13.70	0.85	0.63	7.24
ENST00000560246.1	ENSG00000166262.15	911	679.95	6.13	0.31	0.23	2.67
ENST00000560557.1	ENSG00000166262.15	438	207.94	29.65	4.97	3.67	42.28
ENST00000561064.5	ENSG00000166262.15	1596	1364.95	0.00	0.00	0.00	0.00
ENST00000561116.5	ENSG00000166262.15	562	331.23	5.08	0.54	0.40	4.55
ENST00000561319.5	ENSG00000166262.15	918	686.95	0.00	0.00	0.00	0.00
ENST00000376352.6	ENSG00000166263.13	15590	15358.95	88.85	0.20	0.15	1.34
ENST00000398391.6	ENSG00000166263.13	2160	1928.95	50.13	0.91	0.67	6.02
ENST00000405898.5	ENSG00000166263.13	2229	1997.95	0.00	0.00	0.00	0.00
ENST00000434978.6	ENSG00000166263.13	2807	2575.95	455.23	6.16	4.55	40.94
ENST00000461444.5	ENSG00000166263.13	456	225.74	44.18	6.82	5.04	45.34
ENST00000463234.1	ENSG00000166263.13	423	193.16	0.00	0.00	0.00	0.00
ENST00000464340.5	ENSG00000166263.13	1174	942.95	0.00	0.00	0.00	0.00
ENST00000468837.1	ENSG00000166263.13	690	459.05	12.61	0.96	0.71	6.36
ENST00000299340.8	ENSG00000166265.11	3101	2869.95	13.47	0.16	0.12	4.74
ENST00000400043.3	ENSG00000166265.11	735	504.02	47.53	3.29	2.43	95.26
ENST00000393094.6	ENSG00000166266.13	6351	6119.95	2395.64	13.65	10.08	39.52
ENST00000526303.1	ENSG00000166266.13	751	520.01	90.63	6.08	4.49	17.60
ENST00000531427.5	ENSG00000166266.13	3596	3364.95	1329.17	13.77	10.17	39.88
ENST00000531843.1	ENSG00000166266.13	375	146.44	2.00	0.48	0.35	1.38
ENST00000532064.5	ENSG00000166266.13	1109	877.95	0.00	0.00	0.00	0.00
ENST00000532782.1	ENSG00000166266.13	388	158.98	2.56	0.56	0.41	1.62
ENST00000299350.5	ENSG00000166268.10	820	588.97	0.00	0.00	0.00	0.00
ENST00000535034.5	ENSG00000166268.10	881	649.96	0.00	0.00	0.00	0.00
ENST00000547771.6	ENSG00000166268.10	3465	3233.95	0.00	0.00	0.00	0.00
ENST00000548892.5	ENSG00000166268.10	1319	1087.95	0.00	0.00	0.00	0.00
ENST00000552032.6	ENSG00000166268.10	3139	2907.95	0.00	0.00	0.00	0.00
ENST00000369889.5	ENSG00000166272.16	4107	3875.95	2798.27	25.18	18.59	85.42
ENST00000448841.5	ENSG00000166272.16	4085	3853.95	474.73	4.30	3.17	14.58
ENST00000339834.9	ENSG00000166275.15	2422	2190.95	31.86	0.51	0.37	54.58
ENST00000369883.3	ENSG00000166275.15	838	606.97	4.02	0.23	0.17	24.83
ENST00000478833.1	ENSG00000166275.15	412	182.36	1.00	0.19	0.14	20.58
ENST00000299367.9	ENSG00000166278.14	2850	2618.95	457.05	6.09	4.49	50.42
ENST00000383177.7	ENSG00000166278.14	1847	1615.95	141.83	3.06	2.26	25.36
ENST00000411571.6	ENSG00000166278.14	773	542.00	0.00	0.00	0.00	0.00
ENST00000413154.5	ENSG00000166278.14	561	330.23	0.00	0.00	0.00	0.00
ENST00000418949.6	ENSG00000166278.14	1658	1426.95	20.78	0.51	0.37	4.21
ENST00000442278.6	ENSG00000166278.14	2434	2202.95	77.68	1.23	0.91	10.19
ENST00000447952.6	ENSG00000166278.14	837	605.97	4.04	0.23	0.17	1.92
ENST00000452202.5	ENSG00000166278.14	539	308.29	0.00	0.00	0.00	0.00
ENST00000452323.6	ENSG00000166278.14	1999	1767.95	0.00	0.00	0.00	0.00
ENST00000468407.1	ENSG00000166278.14	694	463.05	4.06	0.31	0.23	2.53
ENST00000469372.5	ENSG00000166278.14	1906	1674.95	0.00	0.00	0.00	0.00
ENST00000482060.5	ENSG00000166278.14	2335	2103.95	25.19	0.42	0.31	3.46
ENST00000484636.1	ENSG00000166278.14	542	311.28	0.00	0.00	0.00	0.00
ENST00000485690.5	ENSG00000166278.14	894	662.95	2.30	0.12	0.09	1.00
ENST00000486124.5	ENSG00000166278.14	2800	2568.95	8.07	0.11	0.08	0.91
ENST00000494905.1	ENSG00000166278.14	536	305.29	0.00	0.00	0.00	0.00
ENST00000497706.5	ENSG00000166278.14	1609	1377.95	0.00	0.00	0.00	0.00
ENST00000436066.3	ENSG00000166289.5	2084	1852.95	464.00	8.73	6.45	98.74
ENST00000586888.1	ENSG00000166289.5	707	476.04	0.00	0.00	0.00	0.00
ENST00000588833.1	ENSG00000166289.5	543	312.27	1.00	0.11	0.08	1.26
ENST00000592810.1	ENSG00000166289.5	1357	1125.95	0.00	0.00	0.00	0.00
ENST00000424486.2	ENSG00000166292.11	1747	1515.95	0.00	0.00	0.00	0.00
ENST00000570586.1	ENSG00000166292.11	570	339.21	0.00	0.00	0.00	0.00
ENST00000571679.1	ENSG00000166292.11	720	489.03	0.00	0.00	0.00	0.00
ENST00000575685.1	ENSG00000166292.11	566	335.22	0.00	0.00	0.00	0.00
ENST00000575734.5	ENSG00000166292.11	1962	1730.95	0.00	0.00	0.00	0.00
ENST00000575806.1	ENSG00000166292.11	570	339.21	0.00	0.00	0.00	0.00
ENST00000299381.4	ENSG00000166295.8	3195	2963.95	141.36	1.66	1.23	2.11
ENST00000470481.2	ENSG00000166295.8	1828	1596.95	1434.76	31.33	23.13	39.84
ENST00000478193.5	ENSG00000166295.8	734	503.02	587.24	40.71	30.06	51.76
ENST00000615507.4	ENSG00000166295.8	3100	2868.95	26.77	0.33	0.24	0.41
ENST00000621663.4	ENSG00000166295.8	3567	3335.95	441.86	4.62	3.41	5.87
ENST00000342245.8	ENSG00000166311.9	2452	2220.95	257.27	4.04	2.98	29.02
ENST00000526280.1	ENSG00000166311.9	1344	1112.95	244.71	7.67	5.66	55.08
ENST00000527275.5	ENSG00000166311.9	2188	1956.95	0.00	0.00	0.00	0.00
ENST00000530395.1	ENSG00000166311.9	447	216.83	0.00	0.00	0.00	0.00
ENST00000531303.5	ENSG00000166311.9	1451	1219.95	48.30	1.38	1.02	9.92
ENST00000531336.1	ENSG00000166311.9	650	419.09	1.67	0.14	0.10	1.00
ENST00000532367.1	ENSG00000166311.9	409	179.43	2.74	0.53	0.39	3.82
ENST00000533123.5	ENSG00000166311.9	2211	1979.95	0.00	0.00	0.00	0.00
ENST00000533196.1	ENSG00000166311.9	425	195.13	0.00	0.00	0.00	0.00
ENST00000534405.5	ENSG00000166311.9	2446	2214.95	10.30	0.16	0.12	1.17
ENST00000299402.10	ENSG00000166313.18	2636	2404.95	219.19	3.18	2.35	35.53
ENST00000311051.7	ENSG00000166313.18	2619	2387.95	30.69	0.45	0.33	5.01
ENST00000389906.6	ENSG00000166313.18	2684	2452.95	34.98	0.50	0.37	5.56
ENST00000524626.5	ENSG00000166313.18	1458	1226.95	65.48	1.86	1.37	20.80
ENST00000526240.5	ENSG00000166313.18	1229	997.95	51.47	1.80	1.33	20.10
ENST00000526925.6	ENSG00000166313.18	1298	1066.95	12.88	0.42	0.31	4.70
ENST00000529519.5	ENSG00000166313.18	1442	1210.95	0.00	0.00	0.00	0.00
ENST00000529778.5	ENSG00000166313.18	893	661.96	1.17	0.06	0.05	0.69
ENST00000529890.5	ENSG00000166313.18	1014	782.95	0.00	0.00	0.00	0.00
ENST00000530885.5	ENSG00000166313.18	1626	1394.95	0.00	0.00	0.00	0.00
ENST00000532020.2	ENSG00000166313.18	424	194.14	0.00	0.00	0.00	0.00
ENST00000533139.5	ENSG00000166313.18	1147	915.95	6.97	0.27	0.20	2.97
ENST00000533407.6	ENSG00000166313.18	1391	1159.95	0.00	0.00	0.00	0.00
ENST00000534188.1	ENSG00000166313.18	1170	938.95	11.18	0.42	0.31	4.64
ENST00000608394.5	ENSG00000166313.18	2128	1896.95	0.00	0.00	0.00	0.00
ENST00000608435.5	ENSG00000166313.18	2221	1989.95	0.00	0.00	0.00	0.00
ENST00000608645.5	ENSG00000166313.18	1925	1693.95	0.00	0.00	0.00	0.00
ENST00000608655.5	ENSG00000166313.18	1920	1688.95	0.00	0.00	0.00	0.00
ENST00000608704.5	ENSG00000166313.18	2095	1863.95	0.00	0.00	0.00	0.00
ENST00000609331.5	ENSG00000166313.18	1574	1342.95	0.00	0.00	0.00	0.00
ENST00000609360.5	ENSG00000166313.18	2642	2410.95	0.00	0.00	0.00	0.00
ENST00000610474.4	ENSG00000166313.18	2147	1915.95	0.00	0.00	0.00	0.00
ENST00000618005.4	ENSG00000166313.18	2107	1875.95	0.00	0.00	0.00	0.00
ENST00000621678.4	ENSG00000166313.18	1907	1675.95	0.00	0.00	0.00	0.00
ENST00000372873.8	ENSG00000166317.11	4121	3889.95	11.00	0.10	0.07	100.00
ENST00000394810.2	ENSG00000166317.11	4921	4689.95	0.00	0.00	0.00	0.00
ENST00000606523.1	ENSG00000166317.11	551	320.25	0.00	0.00	0.00	0.00
ENST00000349051.9	ENSG00000166321.13	1835	1603.95	9.70	0.21	0.16	7.13
ENST00000357321.8	ENSG00000166321.13	2102	1870.95	7.53	0.14	0.10	4.75
ENST00000372997.3	ENSG00000166321.13	1919	1687.95	10.12	0.21	0.15	7.07
ENST00000469925.1	ENSG00000166321.13	365	136.88	0.00	0.00	0.00	0.00
ENST00000488223.5	ENSG00000166321.13	2140	1908.95	33.06	0.60	0.45	20.44
ENST00000537969.5	ENSG00000166321.13	2151	1919.95	29.82	0.54	0.40	18.33
ENST00000544879.5	ENSG00000166321.13	2258	2026.95	0.00	0.00	0.00	0.00
ENST00000617744.4	ENSG00000166321.13	928	696.95	24.97	1.25	0.92	42.28
ENST00000393084.5	ENSG00000166323.12	1033	801.95	0.00	0.00	0.00	0.00
ENST00000524755.5	ENSG00000166323.12	456	225.74	9.85	1.52	1.12	57.38
ENST00000525729.5	ENSG00000166323.12	1263	1031.95	0.00	0.00	0.00	0.00
ENST00000526725.1	ENSG00000166323.12	477	246.57	0.00	0.00	0.00	0.00
ENST00000527531.5	ENSG00000166323.12	2683	2451.95	8.74	0.12	0.09	4.69
ENST00000529391.5	ENSG00000166323.12	973	741.95	21.41	1.01	0.74	37.93
ENST00000533583.1	ENSG00000166323.12	582	351.18	0.00	0.00	0.00	0.00
ENST00000615746.4	ENSG00000166323.12	2711	2479.95	0.00	0.00	0.00	0.00
ENST00000299413.6	ENSG00000166326.6	12964	12732.95	1466.03	4.01	2.96	8.76
ENST00000532066.1	ENSG00000166326.6	637	406.10	486.97	41.81	30.87	91.24
ENST00000299415.2	ENSG00000166329.2	832	600.97	0.00	0.00	0.00	0.00
ENST00000299421.8	ENSG00000166333.13	1802	1570.95	2919.86	64.81	47.85	58.76
ENST00000396751.6	ENSG00000166333.13	2074	1842.95	26.51	0.50	0.37	0.45
ENST00000420936.6	ENSG00000166333.13	1692	1460.95	469.39	11.20	8.27	10.16
ENST00000524735.1	ENSG00000166333.13	566	335.22	5.95	0.62	0.46	0.56
ENST00000526114.5	ENSG00000166333.13	851	619.96	0.00	0.00	0.00	0.00
ENST00000526318.2	ENSG00000166333.13	596	365.16	0.00	0.00	0.00	0.00
ENST00000526711.5	ENSG00000166333.13	1594	1362.95	692.44	17.72	13.08	16.06
ENST00000527121.5	ENSG00000166333.13	891	659.96	0.00	0.00	0.00	0.00
ENST00000528784.5	ENSG00000166333.13	947	715.95	39.48	1.92	1.42	1.74
ENST00000528995.5	ENSG00000166333.13	1559	1327.95	0.00	0.00	0.00	0.00
ENST00000530016.5	ENSG00000166333.13	1696	1464.95	81.07	1.93	1.42	1.75
ENST00000532063.5	ENSG00000166333.13	1617	1385.95	0.00	0.00	0.00	0.00
ENST00000534565.1	ENSG00000166333.13	574	343.20	8.02	0.82	0.60	0.74
ENST00000534706.1	ENSG00000166333.13	790	558.99	25.51	1.59	1.17	1.44
ENST00000537806.5	ENSG00000166333.13	1801	1569.95	413.69	9.19	6.78	8.33
ENST00000627400.1	ENSG00000166333.13	111	0.00	0.00	0.00	0.00	0.00
ENST00000299424.8	ENSG00000166337.9	1215	983.95	160.89	5.70	4.21	9.84
ENST00000527248.2	ENSG00000166337.9	425	195.13	254.68	45.51	33.60	78.52
ENST00000531760.1	ENSG00000166337.9	502	271.42	7.23	0.93	0.69	1.60
ENST00000532344.1	ENSG00000166337.9	638	407.10	1.38	0.12	0.09	0.20
ENST00000616342.1	ENSG00000166337.9	5392	5160.95	843.90	5.70	4.21	9.84
ENST00000299427.10	ENSG00000166340.15	3536	3304.95	3785.51	39.94	29.49	41.93
ENST00000428886.6	ENSG00000166340.15	841	609.97	112.85	6.45	4.76	6.77
ENST00000436873.6	ENSG00000166340.15	560	329.23	0.00	0.00	0.00	0.00
ENST00000524611.1	ENSG00000166340.15	470	239.62	61.63	8.97	6.62	9.41
ENST00000524788.1	ENSG00000166340.15	553	322.25	1.54	0.17	0.12	0.18
ENST00000524903.1	ENSG00000166340.15	556	325.24	25.01	2.68	1.98	2.81
ENST00000524924.1	ENSG00000166340.15	289	68.81	12.15	6.16	4.55	6.46
ENST00000528571.5	ENSG00000166340.15	561	330.23	0.00	0.00	0.00	0.00
ENST00000528657.1	ENSG00000166340.15	578	347.19	14.09	1.41	1.04	1.49
ENST00000528807.1	ENSG00000166340.15	585	354.18	112.74	11.10	8.19	11.65
ENST00000528917.1	ENSG00000166340.15	559	328.23	15.05	1.60	1.18	1.68
ENST00000530040.1	ENSG00000166340.15	551	320.25	45.88	5.00	3.69	5.24
ENST00000531754.1	ENSG00000166340.15	610	379.14	24.17	2.22	1.64	2.33
ENST00000532191.1	ENSG00000166340.15	433	203.01	10.86	1.87	1.38	1.96
ENST00000533371.5	ENSG00000166340.15	3536	3304.95	708.98	7.48	5.52	7.85
ENST00000534644.5	ENSG00000166340.15	636	405.10	2.53	0.22	0.16	0.23
ENST00000299441.4	ENSG00000166341.7	10765	10533.95	1021.56	3.38	2.50	100.00
ENST00000327305.10	ENSG00000166342.18	3058	2826.95	16.13	0.20	0.15	10.55
ENST00000397929.5	ENSG00000166342.18	1849	1617.95	0.00	0.00	0.00	0.00
ENST00000577184.1	ENSG00000166342.18	307	83.88	0.00	0.00	0.00	0.00
ENST00000579169.1	ENSG00000166342.18	575	344.20	0.00	0.00	0.00	0.00
ENST00000579730.2	ENSG00000166342.18	408	178.45	0.00	0.00	0.00	0.00
ENST00000582281.1	ENSG00000166342.18	629	398.11	0.00	0.00	0.00	0.00
ENST00000583169.5	ENSG00000166342.18	2357	2125.95	102.87	1.69	1.25	89.45
ENST00000299432.6	ENSG00000166343.9	2421	2189.95	24.15	0.38	0.28	21.72
ENST00000372912.1	ENSG00000166343.9	1510	1278.95	50.85	1.39	1.02	78.28
ENST00000487126.5	ENSG00000166343.9	1991	1759.95	0.00	0.00	0.00	0.00
ENST00000299438.13	ENSG00000166347.18	718	487.03	326.04	23.34	17.24	47.53
ENST00000340533.8	ENSG00000166347.18	3283	3051.95	66.59	0.76	0.56	1.55
ENST00000397914.4	ENSG00000166347.18	619	388.13	146.08	13.12	9.69	26.72
ENST00000494131.6	ENSG00000166347.18	776	544.99	168.23	10.76	7.95	21.92
ENST00000579064.1	ENSG00000166347.18	305	82.16	0.00	0.00	0.00	0.00
ENST00000580678.5	ENSG00000166347.18	1173	941.95	17.73	0.66	0.48	1.34
ENST00000583418.1	ENSG00000166347.18	5913	5681.95	75.33	0.46	0.34	0.94
ENST00000339859.8	ENSG00000166348.18	6247	6015.95	2177.21	12.62	9.32	29.87
ENST00000413442.5	ENSG00000166348.18	543	312.27	35.31	3.94	2.91	9.33
ENST00000418501.5	ENSG00000166348.18	4370	4138.95	0.00	0.00	0.00	0.00
ENST00000422491.6	ENSG00000166348.18	2777	2545.95	542.34	7.43	5.48	17.58
ENST00000424265.5	ENSG00000166348.18	5201	4969.95	0.00	0.00	0.00	0.00
ENST00000433394.1	ENSG00000166348.18	600	369.15	8.05	0.76	0.56	1.80
ENST00000451492.5	ENSG00000166348.18	509	278.39	0.00	0.00	0.00	0.00
ENST00000461520.5	ENSG00000166348.18	1212	980.95	69.35	2.47	1.82	5.83
ENST00000464635.1	ENSG00000166348.18	531	300.31	5.49	0.64	0.47	1.51
ENST00000466048.6	ENSG00000166348.18	4674	4442.95	0.00	0.00	0.00	0.00
ENST00000474929.1	ENSG00000166348.18	590	359.17	0.00	0.00	0.00	0.00
ENST00000480210.1	ENSG00000166348.18	640	409.10	21.35	1.82	1.34	4.31
ENST00000481991.1	ENSG00000166348.18	403	173.56	9.84	1.98	1.46	4.68
ENST00000492357.1	ENSG00000166348.18	353	125.53	1.01	0.28	0.21	0.66
ENST00000497106.5	ENSG00000166348.18	4773	4541.95	1231.96	9.46	6.98	22.38
ENST00000498143.5	ENSG00000166348.18	4313	4081.95	101.29	0.87	0.64	2.05
ENST00000498213.1	ENSG00000166348.18	815	583.98	0.00	0.00	0.00	0.00
ENST00000299440.5	ENSG00000166349.9	6564	6332.95	477.00	2.63	1.94	100.00
ENST00000529126.5	ENSG00000166349.9	482	251.53	0.00	0.00	0.00	0.00
ENST00000534663.1	ENSG00000166349.9	3707	3475.95	0.00	0.00	0.00	0.00
ENST00000299443.5	ENSG00000166351.10	1826	1594.95	0.00	0.00	0.00	0.00
ENST00000620442.4	ENSG00000166351.10	1988	1756.95	0.00	0.00	0.00	0.00
ENST00000334307.9	ENSG00000166352.15	863	631.96	817.50	45.11	33.30	51.04
ENST00000347206.8	ENSG00000166352.15	633	402.11	120.25	10.43	7.70	11.80
ENST00000446510.6	ENSG00000166352.15	1062	830.95	25.68	1.08	0.80	1.22
ENST00000524539.1	ENSG00000166352.15	581	350.19	38.55	3.84	2.83	4.34
ENST00000527108.5	ENSG00000166352.15	366	137.83	10.50	2.66	1.96	3.00
ENST00000528092.5	ENSG00000166352.15	861	629.96	55.06	3.05	2.25	3.45
ENST00000530697.5	ENSG00000166352.15	631	400.11	4.40	0.38	0.28	0.43
ENST00000531554.5	ENSG00000166352.15	694	463.05	142.59	10.74	7.93	12.15
ENST00000532470.2	ENSG00000166352.15	930	698.95	8.52	0.43	0.31	0.48
ENST00000534635.5	ENSG00000166352.15	801	569.98	64.04	3.92	2.89	4.43
ENST00000617650.4	ENSG00000166352.15	937	705.95	136.91	6.76	4.99	7.65
ENST00000355868.3	ENSG00000166359.10	1718	1486.95	0.00	0.00	0.00	0.00
ENST00000361680.6	ENSG00000166359.10	1835	1603.95	0.00	0.00	0.00	0.00
ENST00000592765.5	ENSG00000166359.10	651	420.09	0.00	0.00	0.00	0.00
ENST00000299454.4	ENSG00000166363.5	1054	822.95	0.00	0.00	0.00	0.00
ENST00000299459.2	ENSG00000166368.2	1110	878.95	0.00	0.00	0.00	0.00
ENST00000307671.11	ENSG00000166377.19	3533	3301.95	342.78	3.62	2.67	19.45
ENST00000426216.6	ENSG00000166377.19	4361	4129.95	30.15	0.25	0.19	1.37
ENST00000458297.3	ENSG00000166377.19	1507	1275.95	188.99	5.16	3.81	27.75
ENST00000490210.6	ENSG00000166377.19	7353	7121.95	38.46	0.19	0.14	1.01
ENST00000585674.1	ENSG00000166377.19	526	295.33	28.22	3.33	2.46	17.90
ENST00000586366.5	ENSG00000166377.19	2845	2613.95	23.11	0.31	0.23	1.66
ENST00000586672.5	ENSG00000166377.19	583	352.18	1.12	0.11	0.08	0.60
ENST00000586722.5	ENSG00000166377.19	1650	1418.95	49.44	1.21	0.90	6.53
ENST00000586774.1	ENSG00000166377.19	427	197.09	0.00	0.00	0.00	0.00
ENST00000587410.1	ENSG00000166377.19	871	639.96	10.76	0.59	0.43	3.15
ENST00000587878.1	ENSG00000166377.19	344	117.12	7.52	2.24	1.65	12.02
ENST00000587919.1	ENSG00000166377.19	509	278.39	0.00	0.00	0.00	0.00
ENST00000588600.1	ENSG00000166377.19	427	197.09	0.00	0.00	0.00	0.00
ENST00000588772.1	ENSG00000166377.19	453	222.77	0.00	0.00	0.00	0.00
ENST00000588895.1	ENSG00000166377.19	467	236.64	0.00	0.00	0.00	0.00
ENST00000588921.1	ENSG00000166377.19	1511	1279.95	0.00	0.00	0.00	0.00
ENST00000589326.5	ENSG00000166377.19	549	318.26	0.00	0.00	0.00	0.00
ENST00000589732.1	ENSG00000166377.19	447	216.83	0.00	0.00	0.00	0.00
ENST00000589951.5	ENSG00000166377.19	585	354.18	9.03	0.89	0.66	4.78
ENST00000590163.5	ENSG00000166377.19	528	297.32	0.00	0.00	0.00	0.00
ENST00000590271.5	ENSG00000166377.19	1923	1691.95	2.39	0.05	0.04	0.26
ENST00000590477.5	ENSG00000166377.19	1784	1552.95	9.76	0.22	0.16	1.18
ENST00000590608.1	ENSG00000166377.19	594	363.16	1.02	0.10	0.07	0.52
ENST00000591395.1	ENSG00000166377.19	554	323.25	0.00	0.00	0.00	0.00
ENST00000591464.5	ENSG00000166377.19	565	334.22	2.07	0.22	0.16	1.16
ENST00000591518.1	ENSG00000166377.19	568	337.21	1.20	0.12	0.09	0.67
ENST00000299492.8	ENSG00000166387.11	3557	3325.95	136.93	1.44	1.06	13.21
ENST00000524495.5	ENSG00000166387.11	561	330.23	8.20	0.87	0.64	7.97
ENST00000524548.5	ENSG00000166387.11	407	177.47	0.00	0.00	0.00	0.00
ENST00000525597.5	ENSG00000166387.11	577	346.19	0.00	0.00	0.00	0.00
ENST00000526046.1	ENSG00000166387.11	534	303.30	0.00	0.00	0.00	0.00
ENST00000526873.5	ENSG00000166387.11	484	253.52	0.00	0.00	0.00	0.00
ENST00000527790.5	ENSG00000166387.11	625	394.12	27.32	2.42	1.78	22.25
ENST00000528883.5	ENSG00000166387.11	2580	2348.95	147.36	2.19	1.62	20.13
ENST00000528929.1	ENSG00000166387.11	308	84.74	0.00	0.00	0.00	0.00
ENST00000528947.5	ENSG00000166387.11	814	582.98	0.00	0.00	0.00	0.00
ENST00000529021.1	ENSG00000166387.11	602	371.15	0.00	0.00	0.00	0.00
ENST00000529321.1	ENSG00000166387.11	1059	827.95	1.00	0.04	0.03	0.39
ENST00000529575.5	ENSG00000166387.11	780	548.99	0.00	0.00	0.00	0.00
ENST00000529664.1	ENSG00000166387.11	1841	1609.95	17.66	0.38	0.28	3.52
ENST00000530081.1	ENSG00000166387.11	545	314.27	0.00	0.00	0.00	0.00
ENST00000530181.5	ENSG00000166387.11	2965	2733.95	0.00	0.00	0.00	0.00
ENST00000530189.1	ENSG00000166387.11	320	95.26	0.00	0.00	0.00	0.00
ENST00000530582.5	ENSG00000166387.11	2042	1810.95	23.41	0.45	0.33	4.15
ENST00000532112.1	ENSG00000166387.11	568	337.21	5.69	0.59	0.43	5.41
ENST00000532172.1	ENSG00000166387.11	817	585.98	3.41	0.20	0.15	1.87
ENST00000532381.1	ENSG00000166387.11	769	538.00	1.02	0.07	0.05	0.61
ENST00000532416.1	ENSG00000166387.11	538	307.29	2.19	0.25	0.18	2.29
ENST00000532926.5	ENSG00000166387.11	1597	1365.95	21.46	0.55	0.40	5.04
ENST00000533792.5	ENSG00000166387.11	3003	2771.95	95.81	1.21	0.89	11.09
ENST00000534409.5	ENSG00000166387.11	673	442.06	1.59	0.13	0.09	1.16
ENST00000534552.1	ENSG00000166387.11	562	331.23	0.93	0.10	0.07	0.90
ENST00000198801.9	ENSG00000166391.14	1404	1172.95	0.00	0.00	0.00	0.00
ENST00000525093.5	ENSG00000166391.14	1650	1418.95	0.00	0.00	0.00	0.00
ENST00000526712.1	ENSG00000166391.14	3204	2972.95	0.00	0.00	0.00	0.00
ENST00000624180.1	ENSG00000166391.14	1956	1724.95	0.00	0.00	0.00	0.00
ENST00000299498.10	ENSG00000166394.14	1254	1022.95	48.22	1.64	1.21	40.88
ENST00000436351.2	ENSG00000166394.14	579	348.19	0.00	0.00	0.00	0.00
ENST00000524608.5	ENSG00000166394.14	797	565.98	2.15	0.13	0.10	3.29
ENST00000524790.5	ENSG00000166394.14	1338	1106.95	0.00	0.00	0.00	0.00
ENST00000525307.1	ENSG00000166394.14	364	135.93	0.00	0.00	0.00	0.00
ENST00000526084.1	ENSG00000166394.14	7463	7231.95	8.56	0.04	0.03	1.03
ENST00000527542.5	ENSG00000166394.14	611	380.14	0.00	0.00	0.00	0.00
ENST00000528585.5	ENSG00000166394.14	726	495.02	3.86	0.27	0.20	6.76
ENST00000531096.5	ENSG00000166394.14	872	640.96	0.00	0.00	0.00	0.00
ENST00000532621.1	ENSG00000166394.14	499	268.44	14.25	1.85	1.37	46.04
ENST00000532920.1	ENSG00000166394.14	555	324.24	0.47	0.05	0.04	1.27
ENST00000533558.5	ENSG00000166394.14	1658	1426.95	0.00	0.00	0.00	0.00
ENST00000534443.5	ENSG00000166394.14	808	576.98	0.48	0.03	0.02	0.73
ENST00000534698.1	ENSG00000166394.14	559	328.23	0.00	0.00	0.00	0.00
ENST00000336429.6	ENSG00000166396.12	1976	1744.95	0.00	0.00	0.00	0.00
ENST00000398019.6	ENSG00000166396.12	2203	1971.95	0.00	0.00	0.00	0.00
ENST00000425392.5	ENSG00000166396.12	587	356.18	0.00	0.00	0.00	0.00
ENST00000431370.1	ENSG00000166396.12	560	329.23	0.00	0.00	0.00	0.00
ENST00000447428.5	ENSG00000166396.12	561	330.23	0.00	0.00	0.00	0.00
ENST00000540675.5	ENSG00000166396.12	2193	1961.95	0.00	0.00	0.00	0.00
ENST00000546027.5	ENSG00000166396.12	1951	1719.95	11.00	0.22	0.16	100.00
ENST00000299505.6	ENSG00000166398.12	6717	6485.95	8054.09	43.30	31.97	95.39
ENST00000585833.1	ENSG00000166398.12	584	353.18	0.00	0.00	0.00	0.00
ENST00000588338.6	ENSG00000166398.12	561	330.23	0.00	0.00	0.00	0.00
ENST00000588470.5	ENSG00000166398.12	632	401.11	0.00	0.00	0.00	0.00
ENST00000588974.1	ENSG00000166398.12	1313	1081.95	64.91	2.09	1.54	4.61
ENST00000589583.5	ENSG00000166398.12	582	351.18	0.00	0.00	0.00	0.00
ENST00000592124.1	ENSG00000166398.12	856	624.96	0.00	0.00	0.00	0.00
ENST00000295211.5	ENSG00000166401.14	979	747.95	855.10	39.87	29.43	70.32
ENST00000353706.6	ENSG00000166401.14	3387	3155.95	249.16	2.75	2.03	4.86
ENST00000397985.6	ENSG00000166401.14	3477	3245.95	0.00	0.00	0.00	0.00
ENST00000397988.7	ENSG00000166401.14	1178	946.95	1.36	0.05	0.04	0.09
ENST00000441827.5	ENSG00000166401.14	564	333.22	0.00	0.00	0.00	0.00
ENST00000448851.5	ENSG00000166401.14	580	349.19	0.00	0.00	0.00	0.00
ENST00000493661.2	ENSG00000166401.14	919	687.95	1.00	0.05	0.04	0.09
ENST00000542677.5	ENSG00000166401.14	3192	2960.95	1184.18	13.95	10.30	24.60
ENST00000636430.1	ENSG00000166401.14	1719	1487.95	1.20	0.03	0.02	0.05
ENST00000299506.2	ENSG00000166402.8	2019	1787.95	0.00	0.00	0.00	0.00
ENST00000305253.8	ENSG00000166402.8	6420	6188.95	0.00	0.00	0.00	0.00
ENST00000534099.5	ENSG00000166402.8	1759	1527.95	0.00	0.00	0.00	0.00
ENST00000309737.10	ENSG00000166405.14	2859	2627.95	0.00	0.00	0.00	0.00
ENST00000335425.7	ENSG00000166405.14	5223	4991.95	0.00	0.00	0.00	0.00
ENST00000343202.8	ENSG00000166405.14	2929	2697.95	0.00	0.00	0.00	0.00
ENST00000419822.2	ENSG00000166405.14	1300	1068.95	1.00	0.03	0.02	4.66
ENST00000425599.6	ENSG00000166405.14	867	635.96	0.00	0.00	0.00	0.00
ENST00000524799.5	ENSG00000166405.14	1171	939.95	18.00	0.67	0.49	95.34
ENST00000526962.1	ENSG00000166405.14	2023	1791.95	0.00	0.00	0.00	0.00
ENST00000528463.5	ENSG00000166405.14	1211	979.95	0.00	0.00	0.00	0.00
ENST00000529035.1	ENSG00000166405.14	448	217.82	0.00	0.00	0.00	0.00
ENST00000529271.5	ENSG00000166405.14	511	280.38	0.00	0.00	0.00	0.00
ENST00000530060.5	ENSG00000166405.14	1551	1319.95	0.00	0.00	0.00	0.00
ENST00000531450.1	ENSG00000166405.14	1017	785.95	0.00	0.00	0.00	0.00
ENST00000335790.7	ENSG00000166407.13	1279	1047.95	0.00	0.00	0.00	0.00
ENST00000428101.6	ENSG00000166407.13	1038	806.95	0.00	0.00	0.00	0.00
ENST00000524379.1	ENSG00000166407.13	785	553.99	4.53	0.28	0.21	40.48
ENST00000534484.1	ENSG00000166407.13	770	539.00	6.47	0.42	0.31	59.52
ENST00000299512.2	ENSG00000166408.4	925	693.95	4.00	0.20	0.15	100.00
ENST00000299518.6	ENSG00000166411.13	4128	3896.95	22.07	0.20	0.15	0.36
ENST00000557826.5	ENSG00000166411.13	587	356.18	0.00	0.00	0.00	0.00
ENST00000557960.1	ENSG00000166411.13	424	194.14	0.00	0.00	0.00	0.00
ENST00000558016.1	ENSG00000166411.13	535	304.30	297.84	34.13	25.20	62.09
ENST00000558509.5	ENSG00000166411.13	617	386.13	0.00	0.00	0.00	0.00
ENST00000558535.1	ENSG00000166411.13	2586	2354.95	56.56	0.84	0.62	1.52
ENST00000558554.5	ENSG00000166411.13	1595	1363.95	126.80	3.24	2.39	5.90
ENST00000558602.5	ENSG00000166411.13	2217	1985.95	0.00	0.00	0.00	0.00
ENST00000558605.1	ENSG00000166411.13	573	342.20	0.00	0.00	0.00	0.00
ENST00000558933.5	ENSG00000166411.13	878	646.96	0.00	0.00	0.00	0.00
ENST00000559106.5	ENSG00000166411.13	567	336.21	0.00	0.00	0.00	0.00
ENST00000559186.5	ENSG00000166411.13	744	513.01	0.00	0.00	0.00	0.00
ENST00000559205.1	ENSG00000166411.13	566	335.22	0.00	0.00	0.00	0.00
ENST00000559803.5	ENSG00000166411.13	1008	776.95	29.41	1.32	0.97	2.40
ENST00000559865.5	ENSG00000166411.13	568	337.21	0.00	0.00	0.00	0.00
ENST00000559881.5	ENSG00000166411.13	738	507.01	63.34	4.36	3.22	7.92
ENST00000559889.5	ENSG00000166411.13	2461	2229.95	39.69	0.62	0.46	1.13
ENST00000560396.5	ENSG00000166411.13	483	252.53	48.21	6.66	4.92	12.11
ENST00000560414.1	ENSG00000166411.13	559	328.23	0.00	0.00	0.00	0.00
ENST00000560667.5	ENSG00000166411.13	2110	1878.95	111.59	2.07	1.53	3.77
ENST00000560770.5	ENSG00000166411.13	586	355.18	0.00	0.00	0.00	0.00
ENST00000561279.5	ENSG00000166411.13	569	338.21	0.00	0.00	0.00	0.00
ENST00000561366.1	ENSG00000166411.13	389	159.95	7.05	1.54	1.14	2.80
ENST00000629769.2	ENSG00000166411.13	114	0.00	0.00	0.00	0.00	0.00
ENST00000360509.9	ENSG00000166415.14	5887	5655.95	0.00	0.00	0.00	0.00
ENST00000396328.5	ENSG00000166415.14	7507	7275.95	0.00	0.00	0.00	0.00
ENST00000557913.5	ENSG00000166415.14	5900	5668.95	0.00	0.00	0.00	0.00
ENST00000559418.5	ENSG00000166415.14	3602	3370.95	5889.16	60.92	44.98	92.55
ENST00000560036.1	ENSG00000166415.14	2572	2340.95	0.00	0.00	0.00	0.00
ENST00000567224.1	ENSG00000166415.14	4333	4101.95	204.21	1.74	1.28	2.64
ENST00000567575.1	ENSG00000166415.14	559	328.23	11.00	1.17	0.86	1.78
ENST00000614174.4	ENSG00000166415.14	4224	3992.95	228.63	2.00	1.47	3.03
ENST00000299529.6	ENSG00000166426.7	772	541.00	0.00	0.00	0.00	0.00
ENST00000406419.1	ENSG00000166426.7	583	352.18	0.00	0.00	0.00	0.00
ENST00000560753.1	ENSG00000166426.7	401	171.61	0.00	0.00	0.00	0.00
ENST00000392593.8	ENSG00000166428.12	6515	6283.95	0.00	0.00	0.00	0.00
ENST00000472702.1	ENSG00000166428.12	628	397.11	1.70	0.15	0.11	51.59
ENST00000472901.1	ENSG00000166428.12	691	460.05	1.00	0.08	0.06	26.12
ENST00000540372.5	ENSG00000166428.12	2007	1775.95	3.30	0.06	0.05	22.29
ENST00000553861.1	ENSG00000166428.12	667	436.07	0.00	0.00	0.00	0.00
ENST00000557573.1	ENSG00000166428.12	883	651.96	0.00	0.00	0.00	0.00
ENST00000372782.4	ENSG00000166432.14	3185	2953.95	0.00	0.00	0.00	0.00
ENST00000458570.5	ENSG00000166432.14	3185	2953.95	145.72	1.72	1.27	33.90
ENST00000488347.5	ENSG00000166432.14	2654	2422.95	135.70	1.95	1.44	38.49
ENST00000490757.2	ENSG00000166432.14	755	524.00	0.00	0.00	0.00	0.00
ENST00000494068.1	ENSG00000166432.14	5754	5522.95	37.46	0.24	0.17	4.66
ENST00000540921.5	ENSG00000166432.14	3139	2907.95	97.11	1.16	0.86	22.95
ENST00000321448.12	ENSG00000166435.15	4695	4463.95	58.93	0.46	0.34	1.79
ENST00000340360.10	ENSG00000166435.15	5681	5449.95	6.88	0.04	0.03	0.17
ENST00000431210.2	ENSG00000166435.15	2995	2763.95	273.03	3.44	2.54	13.37
ENST00000524430.1	ENSG00000166435.15	561	330.23	0.00	0.00	0.00	0.00
ENST00000525407.5	ENSG00000166435.15	986	754.95	4.69	0.22	0.16	0.84
ENST00000526047.1	ENSG00000166435.15	644	413.09	15.19	1.28	0.95	4.98
ENST00000527087.5	ENSG00000166435.15	2505	2273.95	204.61	3.14	2.32	12.18
ENST00000528219.5	ENSG00000166435.15	1016	784.95	0.00	0.00	0.00	0.00
ENST00000528819.1	ENSG00000166435.15	412	182.36	7.30	1.40	1.03	5.42
ENST00000529400.5	ENSG00000166435.15	561	330.23	0.00	0.00	0.00	0.00
ENST00000529926.1	ENSG00000166435.15	542	311.28	26.69	2.99	2.21	11.61
ENST00000530280.1	ENSG00000166435.15	414	184.32	15.19	2.87	2.12	11.16
ENST00000530562.5	ENSG00000166435.15	2339	2107.95	8.46	0.14	0.10	0.54
ENST00000531449.5	ENSG00000166435.15	1588	1356.95	318.77	8.19	6.05	31.81
ENST00000531849.5	ENSG00000166435.15	5084	4852.95	54.86	0.39	0.29	1.53
ENST00000531852.5	ENSG00000166435.15	690	459.05	1.93	0.15	0.11	0.57
ENST00000533598.5	ENSG00000166435.15	872	640.96	13.63	0.74	0.55	2.88
ENST00000533990.1	ENSG00000166435.15	645	414.09	3.00	0.25	0.19	0.98
ENST00000534041.5	ENSG00000166435.15	571	340.21	0.44	0.04	0.03	0.17
ENST00000534798.5	ENSG00000166435.15	568	337.21	0.00	0.00	0.00	0.00
ENST00000299550.10	ENSG00000166436.15	9753	9521.95	0.00	0.00	0.00	0.00
ENST00000402157.6	ENSG00000166436.15	10086	9854.95	0.00	0.00	0.00	0.00
ENST00000481014.6	ENSG00000166436.15	6505	6273.95	87.23	0.48	0.36	10.98
ENST00000525788.1	ENSG00000166436.15	854	622.96	0.00	0.00	0.00	0.00
ENST00000529057.1	ENSG00000166436.15	378	149.32	14.34	3.35	2.47	75.87
ENST00000529211.1	ENSG00000166436.15	970	738.95	0.00	0.00	0.00	0.00
ENST00000530502.1	ENSG00000166436.15	858	626.96	10.44	0.58	0.43	13.15
ENST00000531498.5	ENSG00000166436.15	1210	978.95	0.00	0.00	0.00	0.00
ENST00000299563.4	ENSG00000166439.5	7823	7591.95	881.21	4.05	2.99	56.37
ENST00000527301.1	ENSG00000166439.5	340	113.42	10.19	3.13	2.31	43.63
ENST00000314138.10	ENSG00000166441.12	4916	4684.95	195.99	1.46	1.08	0.21
ENST00000524496.5	ENSG00000166441.12	558	327.24	4245.66	452.43	334.03	66.46
ENST00000525981.1	ENSG00000166441.12	297	75.39	3.83	1.77	1.31	0.26
ENST00000526562.5	ENSG00000166441.12	519	288.35	1060.83	128.29	94.72	18.85
ENST00000529227.5	ENSG00000166441.12	607	376.14	3.00	0.28	0.21	0.04
ENST00000530022.5	ENSG00000166441.12	878	646.96	1024.15	55.20	40.76	8.11
ENST00000530585.5	ENSG00000166441.12	577	346.19	32.12	3.24	2.39	0.48
ENST00000530913.1	ENSG00000166441.12	805	573.98	74.75	4.54	3.35	0.67
ENST00000531102.1	ENSG00000166441.12	250	40.06	0.00	0.00	0.00	0.00
ENST00000531978.5	ENSG00000166441.12	867	635.96	399.09	21.88	16.16	3.21
ENST00000532359.5	ENSG00000166441.12	406	176.49	49.93	9.87	7.28	1.45
ENST00000534599.5	ENSG00000166441.12	651	420.09	21.43	1.78	1.31	0.26
ENST00000313726.10	ENSG00000166444.18	4507	4275.95	497.63	4.06	3.00	11.12
ENST00000524513.1	ENSG00000166444.18	602	371.15	0.00	0.00	0.00	0.00
ENST00000524757.5	ENSG00000166444.18	590	359.17	0.00	0.00	0.00	0.00
ENST00000525169.5	ENSG00000166444.18	580	349.19	0.00	0.00	0.00	0.00
ENST00000526057.5	ENSG00000166444.18	600	369.15	0.00	0.00	0.00	0.00
ENST00000526062.5	ENSG00000166444.18	776	544.99	0.00	0.00	0.00	0.00
ENST00000526099.5	ENSG00000166444.18	2404	2172.95	0.00	0.00	0.00	0.00
ENST00000526126.5	ENSG00000166444.18	559	328.23	0.00	0.00	0.00	0.00
ENST00000526155.5	ENSG00000166444.18	887	655.96	0.00	0.00	0.00	0.00
ENST00000526221.5	ENSG00000166444.18	542	311.28	0.00	0.00	0.00	0.00
ENST00000526241.5	ENSG00000166444.18	523	292.34	0.00	0.00	0.00	0.00
ENST00000526701.5	ENSG00000166444.18	1440	1208.95	0.00	0.00	0.00	0.00
ENST00000526757.5	ENSG00000166444.18	3019	2787.95	538.51	6.74	4.97	18.45
ENST00000526828.5	ENSG00000166444.18	550	319.26	1.23	0.13	0.10	0.37
ENST00000526837.5	ENSG00000166444.18	566	335.22	0.00	0.00	0.00	0.00
ENST00000527347.5	ENSG00000166444.18	573	342.20	0.00	0.00	0.00	0.00
ENST00000527392.5	ENSG00000166444.18	576	345.20	0.00	0.00	0.00	0.00
ENST00000527473.5	ENSG00000166444.18	514	283.37	0.00	0.00	0.00	0.00
ENST00000527510.5	ENSG00000166444.18	571	340.21	0.00	0.00	0.00	0.00
ENST00000527516.5	ENSG00000166444.18	631	400.11	0.00	0.00	0.00	0.00
ENST00000527540.1	ENSG00000166444.18	367	138.79	0.00	0.00	0.00	0.00
ENST00000527870.1	ENSG00000166444.18	308	84.74	0.00	0.00	0.00	0.00
ENST00000527930.5	ENSG00000166444.18	560	329.23	0.00	0.00	0.00	0.00
ENST00000528196.5	ENSG00000166444.18	595	364.16	2.82	0.27	0.20	0.74
ENST00000528452.1	ENSG00000166444.18	333	106.99	0.00	0.00	0.00	0.00
ENST00000528523.5	ENSG00000166444.18	560	329.23	0.00	0.00	0.00	0.00
ENST00000528527.5	ENSG00000166444.18	940	708.95	240.33	11.82	8.73	32.38
ENST00000529940.5	ENSG00000166444.18	535	304.30	0.00	0.00	0.00	0.00
ENST00000530338.5	ENSG00000166444.18	590	359.17	1.20	0.12	0.09	0.32
ENST00000530438.5	ENSG00000166444.18	2679	2447.95	0.00	0.00	0.00	0.00
ENST00000530559.5	ENSG00000166444.18	738	507.01	29.32	2.02	1.49	5.52
ENST00000530580.5	ENSG00000166444.18	588	357.17	0.00	0.00	0.00	0.00
ENST00000530593.5	ENSG00000166444.18	862	630.96	0.00	0.00	0.00	0.00
ENST00000530922.1	ENSG00000166444.18	190	10.91	0.00	0.00	0.00	0.00
ENST00000530938.5	ENSG00000166444.18	534	303.30	0.00	0.00	0.00	0.00
ENST00000530959.5	ENSG00000166444.18	751	520.01	0.00	0.00	0.00	0.00
ENST00000530991.5	ENSG00000166444.18	3396	3164.95	0.00	0.00	0.00	0.00
ENST00000531060.1	ENSG00000166444.18	452	221.78	32.47	5.11	3.77	13.99
ENST00000531093.5	ENSG00000166444.18	502	271.42	0.00	0.00	0.00	0.00
ENST00000531237.1	ENSG00000166444.18	3674	3442.95	0.00	0.00	0.00	0.00
ENST00000531578.1	ENSG00000166444.18	299	77.07	0.00	0.00	0.00	0.00
ENST00000531640.5	ENSG00000166444.18	536	305.29	0.00	0.00	0.00	0.00
ENST00000532162.5	ENSG00000166444.18	769	538.00	33.78	2.19	1.62	6.00
ENST00000532651.5	ENSG00000166444.18	582	351.18	0.00	0.00	0.00	0.00
ENST00000532734.5	ENSG00000166444.18	1412	1180.95	0.00	0.00	0.00	0.00
ENST00000532738.1	ENSG00000166444.18	480	249.55	3.86	0.54	0.40	1.48
ENST00000532871.3	ENSG00000166444.18	463	232.67	1.34	0.20	0.15	0.55
ENST00000533016.1	ENSG00000166444.18	822	590.97	0.00	0.00	0.00	0.00
ENST00000533020.5	ENSG00000166444.18	1309	1077.95	84.34	2.73	2.01	7.47
ENST00000533081.5	ENSG00000166444.18	551	320.25	0.00	0.00	0.00	0.00
ENST00000533225.5	ENSG00000166444.18	583	352.18	0.00	0.00	0.00	0.00
ENST00000533425.5	ENSG00000166444.18	592	361.17	5.09	0.49	0.36	1.35
ENST00000533471.5	ENSG00000166444.18	556	325.24	0.00	0.00	0.00	0.00
ENST00000533580.5	ENSG00000166444.18	547	316.26	0.00	0.00	0.00	0.00
ENST00000533681.5	ENSG00000166444.18	638	407.10	0.00	0.00	0.00	0.00
ENST00000534127.5	ENSG00000166444.18	4545	4313.95	0.00	0.00	0.00	0.00
ENST00000534248.5	ENSG00000166444.18	564	333.22	0.00	0.00	0.00	0.00
ENST00000534278.5	ENSG00000166444.18	1352	1120.95	0.00	0.00	0.00	0.00
ENST00000534665.5	ENSG00000166444.18	659	428.08	0.00	0.00	0.00	0.00
ENST00000534783.1	ENSG00000166444.18	599	368.16	1.07	0.10	0.07	0.28
ENST00000626808.2	ENSG00000166444.18	1071	839.95	0.00	0.00	0.00	0.00
ENST00000561616.2	ENSG00000166446.14	655	424.08	0.00	0.00	0.00	0.00
ENST00000562753.1	ENSG00000166446.14	557	326.24	129.47	13.84	10.22	61.76
ENST00000562812.5	ENSG00000166446.14	2086	1854.95	91.51	1.72	1.27	7.68
ENST00000563890.5	ENSG00000166446.14	2086	1854.95	91.51	1.72	1.27	7.68
ENST00000566173.3	ENSG00000166446.14	2086	1854.95	91.51	1.72	1.27	7.68
ENST00000567924.1	ENSG00000166446.14	453	222.77	2.14	0.33	0.25	1.49
ENST00000570137.6	ENSG00000166446.14	8159	7927.95	698.85	3.07	2.27	13.72
ENST00000339375.8	ENSG00000166448.14	3015	2783.95	0.00	0.00	0.00	0.00
ENST00000345589.4	ENSG00000166448.14	2261	2029.95	0.00	0.00	0.00	0.00
ENST00000416379.6	ENSG00000166448.14	2881	2649.95	0.00	0.00	0.00	0.00
ENST00000445790.1	ENSG00000166448.14	679	448.06	0.00	0.00	0.00	0.00
ENST00000450876.5	ENSG00000166448.14	3891	3659.95	0.00	0.00	0.00	0.00
ENST00000461092.1	ENSG00000166448.14	589	358.17	0.00	0.00	0.00	0.00
ENST00000474857.1	ENSG00000166448.14	867	635.96	0.00	0.00	0.00	0.00
ENST00000486839.5	ENSG00000166448.14	547	316.26	0.00	0.00	0.00	0.00
ENST00000389286.8	ENSG00000166450.12	11967	11735.95	721.80	2.14	1.58	32.24
ENST00000558349.1	ENSG00000166450.12	576	345.20	0.00	0.00	0.00	0.00
ENST00000559842.1	ENSG00000166450.12	577	346.19	3.31	0.33	0.25	5.01
ENST00000561292.1	ENSG00000166450.12	833	601.97	61.69	3.57	2.64	53.71
ENST00000561465.1	ENSG00000166450.12	1925	1693.95	29.20	0.60	0.44	9.03
```
