## Supplemental Data 2 for "ProTECT – Prediction of T-cell Epitopes for Cancer Therapy": rsem.isoforms.results (part 8 of 14)

```
ENST00000623053.1	ENSG00000166450.12	455	224.75	0.00	0.00	0.00	0.00
ENST00000299572.9	ENSG00000166451.13	1398	1166.95	556.90	16.64	12.29	13.49
ENST00000305850.9	ENSG00000166451.13	2481	2249.95	0.00	0.00	0.00	0.00
ENST00000393335.7	ENSG00000166451.13	1556	1324.95	108.56	2.86	2.11	2.32
ENST00000428963.6	ENSG00000166451.13	971	739.95	391.50	18.45	13.62	14.96
ENST00000439957.7	ENSG00000166451.13	1699	1467.95	618.06	14.68	10.84	11.90
ENST00000562943.1	ENSG00000166451.13	461	230.69	182.48	27.58	20.37	22.37
ENST00000564669.5	ENSG00000166451.13	730	499.02	561.68	39.25	28.98	31.82
ENST00000568445.1	ENSG00000166451.13	591	360.17	39.95	3.87	2.86	3.14
ENST00000569461.1	ENSG00000166451.13	329	103.35	0.00	0.00	0.00	0.00
ENST00000299576.9	ENSG00000166452.11	1247	1015.95	37.70	1.29	0.96	3.19
ENST00000309357.8	ENSG00000166452.11	1232	1000.95	5.33	0.19	0.14	0.46
ENST00000309377.8	ENSG00000166452.11	1327	1095.95	38.42	1.22	0.90	3.01
ENST00000396648.6	ENSG00000166452.11	1084	852.95	361.52	14.78	10.91	36.39
ENST00000524577.5	ENSG00000166452.11	569	338.21	0.83	0.09	0.06	0.21
ENST00000525005.5	ENSG00000166452.11	1128	896.95	12.33	0.48	0.35	1.18
ENST00000529876.5	ENSG00000166452.11	1421	1189.95	1.88	0.06	0.04	0.14
ENST00000529942.1	ENSG00000166452.11	513	282.38	0.33	0.04	0.03	0.10
ENST00000530281.5	ENSG00000166452.11	469	238.63	0.00	0.00	0.00	0.00
ENST00000534147.5	ENSG00000166452.11	1022	790.95	504.26	22.23	16.41	54.73
ENST00000534506.5	ENSG00000166452.11	576	345.20	2.41	0.24	0.18	0.60
ENST00000299575.4	ENSG00000166454.9	4884	4652.95	3204.47	24.02	17.73	23.27
ENST00000539819.5	ENSG00000166454.9	2434	2202.95	4581.65	72.52	53.55	70.27
ENST00000562969.1	ENSG00000166454.9	505	274.41	25.73	3.27	2.41	3.17
ENST00000564241.5	ENSG00000166454.9	4803	4571.95	0.00	0.00	0.00	0.00
ENST00000565237.1	ENSG00000166454.9	587	356.18	0.00	0.00	0.00	0.00
ENST00000566488.1	ENSG00000166454.9	5343	5111.95	497.29	3.39	2.50	3.29
ENST00000299578.9	ENSG00000166455.13	1605	1373.95	90.84	2.31	1.70	82.98
ENST00000378611.8	ENSG00000166455.13	1857	1625.95	15.70	0.34	0.25	12.12
ENST00000444657.3	ENSG00000166455.13	561	330.23	1.29	0.14	0.10	4.90
ENST00000565253.1	ENSG00000166455.13	479	248.55	0.00	0.00	0.00	0.00
ENST00000299596.8	ENSG00000166471.10	1443	1211.95	0.00	0.00	0.00	0.00
ENST00000524543.5	ENSG00000166471.10	3848	3616.95	84.06	0.81	0.60	4.53
ENST00000527813.5	ENSG00000166471.10	803	571.98	146.52	8.93	6.60	49.89
ENST00000528080.5	ENSG00000166471.10	3968	3736.95	0.00	0.00	0.00	0.00
ENST00000533723.1	ENSG00000166471.10	723	492.02	27.20	1.93	1.42	10.77
ENST00000533867.1	ENSG00000166471.10	966	734.95	35.45	1.68	1.24	9.40
ENST00000611268.4	ENSG00000166471.10	1440	1208.95	157.76	4.55	3.36	25.42
ENST00000299598.11	ENSG00000166473.17	5818	5586.95	0.00	0.00	0.00	0.00
ENST00000337114.8	ENSG00000166473.17	3427	3195.95	0.00	0.00	0.00	0.00
ENST00000525539.5	ENSG00000166473.17	7379	7147.95	0.00	0.00	0.00	0.00
ENST00000526632.5	ENSG00000166473.17	2006	1774.95	0.00	0.00	0.00	0.00
ENST00000527937.1	ENSG00000166473.17	4165	3933.95	9.68	0.09	0.06	100.00
ENST00000529079.1	ENSG00000166473.17	574	343.20	0.00	0.00	0.00	0.00
ENST00000529791.1	ENSG00000166473.17	552	321.25	0.00	0.00	0.00	0.00
ENST00000530363.5	ENSG00000166473.17	1608	1376.95	0.00	0.00	0.00	0.00
ENST00000531391.5	ENSG00000166473.17	1488	1256.95	0.00	0.00	0.00	0.00
ENST00000533478.5	ENSG00000166473.17	5669	5437.95	0.00	0.00	0.00	0.00
ENST00000534142.5	ENSG00000166473.17	2012	1780.95	0.00	0.00	0.00	0.00
ENST00000534447.5	ENSG00000166473.17	5330	5098.95	0.00	0.00	0.00	0.00
ENST00000299601.9	ENSG00000166477.12	2193	1961.95	7031.88	124.98	92.28	99.30
ENST00000315141.5	ENSG00000166477.12	1981	1749.95	0.00	0.00	0.00	0.00
ENST00000558949.1	ENSG00000166477.12	630	399.11	10.12	0.88	0.65	0.70
ENST00000299606.6	ENSG00000166478.9	2562	2330.95	242.83	3.63	2.68	11.91
ENST00000396597.7	ENSG00000166478.9	1954	1722.95	294.31	5.96	4.40	19.53
ENST00000396602.6	ENSG00000166478.9	2947	2715.95	313.89	4.03	2.98	13.22
ENST00000396604.5	ENSG00000166478.9	2696	2464.95	0.00	0.00	0.00	0.00
ENST00000412390.6	ENSG00000166478.9	554	323.25	0.00	0.00	0.00	0.00
ENST00000414370.5	ENSG00000166478.9	551	320.25	0.00	0.00	0.00	0.00
ENST00000417726.1	ENSG00000166478.9	265	50.37	0.00	0.00	0.00	0.00
ENST00000438144.6	ENSG00000166478.9	644	413.09	82.43	6.96	5.14	22.82
ENST00000447186.1	ENSG00000166478.9	502	271.42	3.00	0.39	0.28	1.26
ENST00000496276.5	ENSG00000166478.9	563	332.22	2.16	0.23	0.17	0.74
ENST00000526657.5	ENSG00000166478.9	565	334.22	0.00	0.00	0.00	0.00
ENST00000527597.1	ENSG00000166478.9	354	126.47	1.00	0.28	0.20	0.90
ENST00000530463.5	ENSG00000166478.9	2022	1790.95	380.77	7.41	5.47	24.31
ENST00000531943.5	ENSG00000166478.9	555	324.24	0.00	0.00	0.00	0.00
ENST00000532305.1	ENSG00000166478.9	589	358.17	16.60	1.62	1.19	5.30
ENST00000532577.5	ENSG00000166478.9	548	317.26	0.00	0.00	0.00	0.00
ENST00000533542.5	ENSG00000166478.9	627	396.12	0.00	0.00	0.00	0.00
ENST00000534265.5	ENSG00000166478.9	575	344.20	0.00	0.00	0.00	0.00
ENST00000299608.6	ENSG00000166479.9	4927	4695.95	93.44	0.69	0.51	0.25
ENST00000443099.6	ENSG00000166479.9	913	681.95	74.77	3.82	2.82	1.39
ENST00000544714.3	ENSG00000166479.9	505	274.41	0.00	0.00	0.00	0.00
ENST00000562706.5	ENSG00000166479.9	937	705.95	280.57	13.86	10.23	5.04
ENST00000564008.5	ENSG00000166479.9	530	299.31	0.00	0.00	0.00	0.00
ENST00000564631.5	ENSG00000166479.9	1509	1277.95	1445.16	39.43	29.11	14.35
ENST00000565918.5	ENSG00000166479.9	710	479.03	3.90	0.28	0.21	0.10
ENST00000566135.1	ENSG00000166479.9	395	165.77	43.25	9.10	6.72	3.31
ENST00000566887.1	ENSG00000166479.9	697	466.04	0.00	0.00	0.00	0.00
ENST00000569053.5	ENSG00000166479.9	940	708.95	6.61	0.33	0.24	0.12
ENST00000569982.3	ENSG00000166479.9	582	351.18	0.00	0.00	0.00	0.00
ENST00000578765.1	ENSG00000166479.9	480	249.55	85.29	11.92	8.80	4.34
ENST00000578816.1	ENSG00000166479.9	599	368.16	2060.02	195.12	144.06	71.03
ENST00000580785.1	ENSG00000166479.9	675	444.06	2.00	0.16	0.12	0.06
ENST00000299610.4	ENSG00000166482.11	1873	1641.95	0.00	0.00	0.00	0.00
ENST00000395592.6	ENSG00000166482.11	1932	1700.95	0.00	0.00	0.00	0.00
ENST00000497081.6	ENSG00000166482.11	1876	1644.95	16.05	0.34	0.25	87.76
ENST00000571210.1	ENSG00000166482.11	926	694.95	0.95	0.05	0.04	12.24
ENST00000574313.2	ENSG00000166482.11	599	368.16	0.00	0.00	0.00	0.00
ENST00000299613.10	ENSG00000166483.10	3436	3204.95	1574.71	17.13	12.65	23.58
ENST00000450114.6	ENSG00000166483.10	2799	2567.95	1655.74	22.48	16.60	30.94
ENST00000524549.1	ENSG00000166483.10	5187	4955.95	386.88	2.72	2.01	3.75
ENST00000524612.5	ENSG00000166483.10	573	342.20	3.32	0.34	0.25	0.47
ENST00000527848.1	ENSG00000166483.10	465	234.66	1.13	0.17	0.12	0.23
ENST00000530175.5	ENSG00000166483.10	838	606.97	9.75	0.56	0.41	0.77
ENST00000530712.5	ENSG00000166483.10	990	758.95	243.45	11.19	8.26	15.39
ENST00000532275.1	ENSG00000166483.10	582	351.18	182.02	18.07	13.34	24.87
ENST00000299612.11	ENSG00000166484.19	2715	2483.95	0.00	0.00	0.00	0.00
ENST00000308406.9	ENSG00000166484.19	3149	2917.95	12.34	0.15	0.11	1.43
ENST00000395602.8	ENSG00000166484.19	3059	2827.95	0.00	0.00	0.00	0.00
ENST00000395604.7	ENSG00000166484.19	3077	2845.95	34.55	0.42	0.31	4.09
ENST00000443215.5	ENSG00000166484.19	850	618.96	0.00	0.00	0.00	0.00
ENST00000482850.1	ENSG00000166484.19	640	409.10	0.00	0.00	0.00	0.00
ENST00000486905.1	ENSG00000166484.19	615	384.13	0.00	0.00	0.00	0.00
ENST00000490660.2	ENSG00000166484.19	2867	2635.95	244.88	3.24	2.39	31.32
ENST00000570306.5	ENSG00000166484.19	4533	4301.95	83.32	0.68	0.50	6.53
ENST00000571657.5	ENSG00000166484.19	699	468.04	21.72	1.62	1.19	15.65
ENST00000572716.1	ENSG00000166484.19	776	544.99	0.00	0.00	0.00	0.00
ENST00000572853.1	ENSG00000166484.19	564	333.22	6.77	0.71	0.52	6.85
ENST00000572968.5	ENSG00000166484.19	556	325.24	3.45	0.37	0.27	3.57
ENST00000573417.1	ENSG00000166484.19	418	188.25	0.00	0.00	0.00	0.00
ENST00000573466.5	ENSG00000166484.19	661	430.08	38.97	3.16	2.33	30.56
ENST00000579284.5	ENSG00000166484.19	615	384.13	0.00	0.00	0.00	0.00
ENST00000581260.5	ENSG00000166484.19	773	542.00	0.00	0.00	0.00	0.00
ENST00000603493.1	ENSG00000166484.19	582	351.18	0.00	0.00	0.00	0.00
ENST00000448322.2	ENSG00000166492.9	971	739.95	0.00	0.00	0.00	0.00
ENST00000303531.11	ENSG00000166501.12	7969	7737.95	2605.59	11.74	8.67	38.76
ENST00000321728.11	ENSG00000166501.12	2689	2457.95	235.79	3.35	2.47	11.04
ENST00000463752.1	ENSG00000166501.12	599	368.16	4.13	0.39	0.29	1.29
ENST00000466124.1	ENSG00000166501.12	536	305.29	4.26	0.49	0.36	1.61
ENST00000472066.1	ENSG00000166501.12	556	325.24	41.94	4.50	3.32	14.84
ENST00000482000.1	ENSG00000166501.12	541	310.28	0.00	0.00	0.00	0.00
ENST00000486868.1	ENSG00000166501.12	467	236.64	0.00	0.00	0.00	0.00
ENST00000487674.1	ENSG00000166501.12	693	462.05	130.29	9.83	7.26	32.46
ENST00000498058.1	ENSG00000166501.12	480	249.55	0.00	0.00	0.00	0.00
ENST00000498739.1	ENSG00000166501.12	569	338.21	0.00	0.00	0.00	0.00
ENST00000299633.6	ENSG00000166503.8	12733	12501.95	1727.12	4.82	3.56	1.18
ENST00000562702.2	ENSG00000166503.8	449	218.81	517.42	82.46	60.88	20.18
ENST00000563404.1	ENSG00000166503.8	448	217.82	0.00	0.00	0.00	0.00
ENST00000563790.5	ENSG00000166503.8	934	702.95	6439.75	319.45	235.86	78.19
ENST00000568129.1	ENSG00000166503.8	426	196.11	9.16	1.63	1.20	0.40
ENST00000568294.5	ENSG00000166503.8	3397	3165.95	19.79	0.22	0.16	0.05
ENST00000299641.8	ENSG00000166507.16	3535	3303.95	404.23	4.27	3.15	61.46
ENST00000309979.10	ENSG00000166507.16	3749	3517.95	240.48	2.38	1.76	34.34
ENST00000398701.2	ENSG00000166507.16	545	314.27	1.19	0.13	0.10	1.90
ENST00000429742.1	ENSG00000166507.16	447	216.83	0.00	0.00	0.00	0.00
ENST00000463410.1	ENSG00000166507.16	461	230.69	1.05	0.16	0.12	2.30
ENST00000465929.1	ENSG00000166507.16	527	296.32	0.00	0.00	0.00	0.00
ENST00000303887.9	ENSG00000166508.17	2957	2725.95	713.31	9.12	6.74	18.03
ENST00000343023.10	ENSG00000166508.17	1968	1736.95	0.00	0.00	0.00	0.00
ENST00000354230.7	ENSG00000166508.17	2975	2743.95	0.00	0.00	0.00	0.00
ENST00000425308.5	ENSG00000166508.17	1497	1265.95	0.00	0.00	0.00	0.00
ENST00000463722.5	ENSG00000166508.17	1327	1095.95	50.81	1.62	1.19	3.20
ENST00000465688.1	ENSG00000166508.17	481	250.54	0.00	0.00	0.00	0.00
ENST00000465738.1	ENSG00000166508.17	448	217.82	0.00	0.00	0.00	0.00
ENST00000467516.5	ENSG00000166508.17	776	544.99	0.00	0.00	0.00	0.00
ENST00000485286.5	ENSG00000166508.17	2900	2668.95	13.01	0.17	0.13	0.34
ENST00000489841.5	ENSG00000166508.17	2515	2283.95	2505.40	38.25	28.24	75.60
ENST00000491245.6	ENSG00000166508.17	648	417.09	0.00	0.00	0.00	0.00
ENST00000493352.1	ENSG00000166508.17	533	302.30	12.46	1.44	1.06	2.84
ENST00000621318.4	ENSG00000166508.17	3084	2852.95	0.00	0.00	0.00	0.00
ENST00000299642.8	ENSG00000166509.10	1971	1739.95	0.00	0.00	0.00	0.00
ENST00000565808.1	ENSG00000166509.10	564	333.22	0.00	0.00	0.00	0.00
ENST00000567430.1	ENSG00000166509.10	1204	972.95	0.00	0.00	0.00	0.00
ENST00000337363.8	ENSG00000166510.13	1457	1225.95	0.00	0.00	0.00	0.00
ENST00000432185.5	ENSG00000166510.13	4014	3782.95	0.00	0.00	0.00	0.00
ENST00000587148.2	ENSG00000166510.13	1081	849.95	0.00	0.00	0.00	0.00
ENST00000591504.5	ENSG00000166510.13	4132	3900.95	0.00	0.00	0.00	0.00
ENST00000592040.5	ENSG00000166510.13	708	477.04	0.00	0.00	0.00	0.00
ENST00000592294.1	ENSG00000166510.13	581	350.19	0.00	0.00	0.00	0.00
ENST00000299663.7	ENSG00000166523.7	2159	1927.95	97.80	1.77	1.31	43.18
ENST00000446457.6	ENSG00000166523.7	701	470.04	0.00	0.00	0.00	0.00
ENST00000446809.2	ENSG00000166523.7	587	356.18	0.00	0.00	0.00	0.00
ENST00000450725.2	ENSG00000166523.7	566	335.22	3.26	0.34	0.25	8.27
ENST00000537698.1	ENSG00000166523.7	420	190.21	0.94	0.17	0.13	4.19
ENST00000545274.5	ENSG00000166523.7	730	499.02	26.01	1.82	1.34	44.36
ENST00000292393.9	ENSG00000166526.16	512	281.38	1.13	0.14	0.10	1.37
ENST00000299667.8	ENSG00000166526.16	2799	2567.95	286.91	3.90	2.88	37.89
ENST00000303915.10	ENSG00000166526.16	3473	3241.95	0.00	0.00	0.00	0.00
ENST00000412947.5	ENSG00000166526.16	595	364.16	4.32	0.41	0.31	4.03
ENST00000413658.6	ENSG00000166526.16	1441	1209.95	0.00	0.00	0.00	0.00
ENST00000415068.1	ENSG00000166526.16	543	312.27	4.43	0.49	0.37	4.81
ENST00000424697.5	ENSG00000166526.16	2718	2486.95	188.85	2.65	1.96	25.75
ENST00000428683.5	ENSG00000166526.16	999	767.95	0.00	0.00	0.00	0.00
ENST00000441298.5	ENSG00000166526.16	574	343.20	0.00	0.00	0.00	0.00
ENST00000449785.5	ENSG00000166526.16	735	504.02	0.00	0.00	0.00	0.00
ENST00000460331.5	ENSG00000166526.16	562	331.23	0.00	0.00	0.00	0.00
ENST00000466121.1	ENSG00000166526.16	522	291.34	0.00	0.00	0.00	0.00
ENST00000479192.1	ENSG00000166526.16	640	409.10	0.00	0.00	0.00	0.00
ENST00000485892.5	ENSG00000166526.16	722	491.03	0.00	0.00	0.00	0.00
ENST00000487620.1	ENSG00000166526.16	2660	2428.95	187.34	2.69	1.99	26.16
ENST00000299665.2	ENSG00000166527.7	1936	1704.95	2.00	0.04	0.03	100.00
ENST00000382064.6	ENSG00000166527.7	583	352.18	0.00	0.00	0.00	0.00
ENST00000292450.8	ENSG00000166529.14	2005	1773.95	524.31	10.31	7.61	88.28
ENST00000438937.1	ENSG00000166529.14	820	588.97	4.32	0.26	0.19	2.19
ENST00000456748.6	ENSG00000166529.14	1904	1672.95	52.92	1.10	0.81	9.45
ENST00000477297.1	ENSG00000166529.14	861	629.96	0.00	0.00	0.00	0.00
ENST00000543588.2	ENSG00000166529.14	1870	1638.95	0.45	0.01	0.01	0.08
ENST00000299671.7	ENSG00000166530.8	229	27.51	0.00	0.00	0.00	0.00
ENST00000299673.5	ENSG00000166532.15	2033	1801.95	0.00	0.00	0.00	0.00
ENST00000357529.7	ENSG00000166532.15	5830	5598.95	12.81	0.08	0.06	0.11
ENST00000504495.6	ENSG00000166532.15	1893	1661.95	3.11	0.07	0.05	0.09
ENST00000510357.2	ENSG00000166532.15	650	419.09	0.00	0.00	0.00	0.00
ENST00000535829.5	ENSG00000166532.15	2236	2004.95	2579.14	44.86	33.12	60.39
ENST00000537189.1	ENSG00000166532.15	560	329.23	0.00	0.00	0.00	0.00
ENST00000538135.5	ENSG00000166532.15	5392	5160.95	1254.76	8.48	6.26	11.41
ENST00000538758.1	ENSG00000166532.15	570	339.21	33.36	3.43	2.53	4.62
ENST00000539923.5	ENSG00000166532.15	481	250.54	0.00	0.00	0.00	0.00
ENST00000541044.5	ENSG00000166532.15	555	324.24	0.00	0.00	0.00	0.00
ENST00000542232.6	ENSG00000166532.15	640	409.10	3.36	0.29	0.21	0.39
ENST00000544257.5	ENSG00000166532.15	1589	1357.95	64.37	1.65	1.22	2.23
ENST00000619374.4	ENSG00000166532.15	1519	1287.95	570.10	15.44	11.40	20.78
ENST00000299698.11	ENSG00000166535.19	5274	5042.95	0.00	0.00	0.00	0.00
ENST00000536789.5	ENSG00000166535.19	462	231.68	0.00	0.00	0.00	0.00
ENST00000537475.1	ENSG00000166535.19	1136	904.95	0.00	0.00	0.00	0.00
ENST00000537546.1	ENSG00000166535.19	560	329.23	0.00	0.00	0.00	0.00
ENST00000539547.5	ENSG00000166535.19	3460	3228.95	0.00	0.00	0.00	0.00
ENST00000540049.1	ENSG00000166535.19	592	361.17	0.00	0.00	0.00	0.00
ENST00000541459.5	ENSG00000166535.19	3370	3138.95	0.00	0.00	0.00	0.00
ENST00000545692.1	ENSG00000166535.19	570	339.21	0.00	0.00	0.00	0.00
ENST00000545850.1	ENSG00000166535.19	464	233.67	0.00	0.00	0.00	0.00
ENST00000299694.12	ENSG00000166546.13	2160	1928.95	0.00	0.00	0.00	0.00
ENST00000536005.6	ENSG00000166546.13	1988	1756.95	299.00	5.93	4.38	57.46
ENST00000561796.5	ENSG00000166546.13	1078	846.95	0.00	0.00	0.00	0.00
ENST00000562146.1	ENSG00000166546.13	644	413.09	0.00	0.00	0.00	0.00
ENST00000562849.6	ENSG00000166546.13	2469	2237.95	0.00	0.00	0.00	0.00
ENST00000563075.1	ENSG00000166546.13	720	489.03	0.00	0.00	0.00	0.00
ENST00000564819.5	ENSG00000166546.13	2929	2697.95	1.00	0.01	0.01	0.13
ENST00000566654.1	ENSG00000166546.13	449	218.81	0.00	0.00	0.00	0.00
ENST00000569272.1	ENSG00000166546.13	963	731.95	0.00	0.00	0.00	0.00
ENST00000618932.1	ENSG00000166546.13	437	206.95	26.00	4.38	3.23	42.42
ENST00000622872.4	ENSG00000166546.13	1171	939.95	0.00	0.00	0.00	0.00
ENST00000299697.11	ENSG00000166548.15	5114	4882.95	3.54	0.03	0.02	0.05
ENST00000417693.7	ENSG00000166548.15	1046	814.95	117.72	5.04	3.72	10.38
ENST00000451102.6	ENSG00000166548.15	3738	3506.95	52.89	0.53	0.39	1.08
ENST00000525974.5	ENSG00000166548.15	1178	946.95	159.02	5.86	4.32	12.07
ENST00000527284.5	ENSG00000166548.15	1937	1705.95	0.00	0.00	0.00	0.00
ENST00000527800.5	ENSG00000166548.15	2687	2455.95	47.06	0.67	0.49	1.38
ENST00000544898.5	ENSG00000166548.15	3441	3209.95	0.00	0.00	0.00	0.00
ENST00000545043.6	ENSG00000166548.15	1120	888.95	239.47	9.39	6.94	19.35
ENST00000561905.2	ENSG00000166548.15	822	590.97	0.00	0.00	0.00	0.00
ENST00000562484.2	ENSG00000166548.15	553	322.25	0.00	0.00	0.00	0.00
ENST00000562552.5	ENSG00000166548.15	898	666.95	29.66	1.55	1.15	3.20
ENST00000563099.5	ENSG00000166548.15	571	340.21	196.40	20.13	14.86	41.48
ENST00000563369.6	ENSG00000166548.15	882	650.96	0.00	0.00	0.00	0.00
ENST00000563478.5	ENSG00000166548.15	753	522.01	0.00	0.00	0.00	0.00
ENST00000564792.1	ENSG00000166548.15	418	188.25	0.00	0.00	0.00	0.00
ENST00000564917.5	ENSG00000166548.15	1156	924.95	123.44	4.65	3.44	9.59
ENST00000565729.1	ENSG00000166548.15	309	85.60	0.00	0.00	0.00	0.00
ENST00000567357.5	ENSG00000166548.15	2266	2034.95	0.00	0.00	0.00	0.00
ENST00000568170.1	ENSG00000166548.15	422	192.18	0.00	0.00	0.00	0.00
ENST00000569718.5	ENSG00000166548.15	749	518.01	10.31	0.69	0.51	1.43
ENST00000620035.4	ENSG00000166548.15	5060	4828.95	0.00	0.00	0.00	0.00
ENST00000299705.9	ENSG00000166557.12	1475	1243.95	1143.40	32.05	23.66	98.90
ENST00000424155.6	ENSG00000166557.12	16555	16323.95	9.23	0.02	0.01	0.06
ENST00000536821.5	ENSG00000166557.12	2265	2033.95	1.24	0.02	0.02	0.07
ENST00000543455.1	ENSG00000166557.12	1483	1251.95	4.03	0.11	0.08	0.35
ENST00000558562.1	ENSG00000166557.12	938	706.95	4.09	0.20	0.15	0.62
ENST00000299709.7	ENSG00000166558.10	1308	1076.95	0.00	0.00	0.00	0.00
ENST00000568003.1	ENSG00000166558.10	501	270.43	0.00	0.00	0.00	0.00
ENST00000568178.1	ENSG00000166558.10	861	629.96	0.00	0.00	0.00	0.00
ENST00000569816.1	ENSG00000166558.10	578	347.19	0.00	0.00	0.00	0.00
ENST00000299714.7	ENSG00000166562.8	727	496.02	78.46	5.52	4.07	7.41
ENST00000509791.7	ENSG00000166562.8	2054	1822.95	36.39	0.70	0.51	0.93
ENST00000585864.1	ENSG00000166562.8	1088	856.95	102.23	4.16	3.07	5.59
ENST00000587834.5	ENSG00000166562.8	1202	970.95	610.84	21.94	16.20	29.46
ENST00000588875.2	ENSG00000166562.8	718	487.03	323.57	23.17	17.10	31.11
ENST00000591406.1	ENSG00000166562.8	462	231.68	125.51	18.89	13.95	25.36
ENST00000592774.1	ENSG00000166562.8	1189	957.95	3.00	0.11	0.08	0.15
ENST00000593132.1	ENSG00000166562.8	586	355.18	0.00	0.00	0.00	0.00
ENST00000299721.3	ENSG00000166569.8	1966	1734.95	0.00	0.00	0.00	0.00
ENST00000587244.5	ENSG00000166569.8	1916	1684.95	0.00	0.00	0.00	0.00
ENST00000299727.4	ENSG00000166573.5	10044	9812.95	0.00	0.00	0.00	0.00
ENST00000582943.1	ENSG00000166573.5	315	90.84	0.00	0.00	0.00	0.00
ENST00000305494.5	ENSG00000166575.16	2433	2201.95	122.66	1.94	1.43	18.21
ENST00000340353.11	ENSG00000166575.16	3938	3706.95	156.09	1.47	1.08	13.76
ENST00000525018.5	ENSG00000166575.16	753	522.01	0.00	0.00	0.00	0.00
ENST00000526733.5	ENSG00000166575.16	496	265.45	8.84	1.16	0.86	10.89
ENST00000528861.1	ENSG00000166575.16	1146	914.95	4.36	0.17	0.12	1.56
ENST00000529023.5	ENSG00000166575.16	1095	863.95	6.22	0.25	0.19	2.35
ENST00000531643.1	ENSG00000166575.16	1319	1087.95	8.75	0.28	0.21	2.63
ENST00000531800.1	ENSG00000166575.16	201	14.69	0.00	0.00	0.00	0.00
ENST00000532959.5	ENSG00000166575.16	1149	917.95	142.09	5.40	3.99	50.60
ENST00000299732.6	ENSG00000166578.9	1369	1137.95	49.89	1.53	1.13	42.06
ENST00000416617.2	ENSG00000166578.9	1673	1441.95	43.34	1.05	0.77	28.84
ENST00000546692.1	ENSG00000166578.9	1872	1640.95	49.77	1.06	0.78	29.10
ENST00000334527.11	ENSG00000166579.15	2372	2140.95	2626.75	42.78	31.59	77.39
ENST00000380025.8	ENSG00000166579.15	2181	1949.95	0.00	0.00	0.00	0.00
ENST00000402554.7	ENSG00000166579.15	1858	1626.95	259.12	5.55	4.10	10.05
ENST00000578172.1	ENSG00000166579.15	3927	3695.95	150.73	1.42	1.05	2.57
ENST00000579150.1	ENSG00000166579.15	565	334.22	0.00	0.00	0.00	0.00
ENST00000579880.5	ENSG00000166579.15	551	320.25	0.00	0.00	0.00	0.00
ENST00000580012.1	ENSG00000166579.15	790	558.99	0.00	0.00	0.00	0.00
ENST00000580237.5	ENSG00000166579.15	577	346.19	0.00	0.00	0.00	0.00
ENST00000580738.5	ENSG00000166579.15	552	321.25	5.18	0.56	0.42	1.02
ENST00000581189.1	ENSG00000166579.15	560	329.23	1.05	0.11	0.08	0.20
ENST00000581679.1	ENSG00000166579.15	582	351.18	0.00	0.00	0.00	0.00
ENST00000582277.5	ENSG00000166579.15	749	518.01	0.00	0.00	0.00	0.00
ENST00000582490.5	ENSG00000166579.15	602	371.15	0.00	0.00	0.00	0.00
ENST00000582665.5	ENSG00000166579.15	555	324.24	0.00	0.00	0.00	0.00
ENST00000582812.5	ENSG00000166579.15	588	357.17	0.00	0.00	0.00	0.00
ENST00000583066.5	ENSG00000166579.15	567	336.21	2.00	0.21	0.15	0.38
ENST00000583683.1	ENSG00000166579.15	1802	1570.95	209.16	4.64	3.43	8.40
ENST00000584866.1	ENSG00000166579.15	577	346.19	0.00	0.00	0.00	0.00
ENST00000585098.5	ENSG00000166579.15	454	223.76	0.00	0.00	0.00	0.00
ENST00000299736.4	ENSG00000166582.9	1165	933.95	101.72	3.80	2.80	11.90
ENST00000472570.2	ENSG00000166582.9	554	323.25	245.71	26.51	19.57	83.05
ENST00000476243.5	ENSG00000166582.9	1770	1538.95	29.95	0.68	0.50	2.13
ENST00000482983.1	ENSG00000166582.9	473	242.60	0.00	0.00	0.00	0.00
ENST00000582062.1	ENSG00000166582.9	557	326.24	1.88	0.20	0.15	0.63
ENST00000584214.1	ENSG00000166582.9	735	504.02	3.74	0.26	0.19	0.81
ENST00000631687.1	ENSG00000166582.9	671	440.07	6.00	0.48	0.35	1.49
ENST00000299752.8	ENSG00000166589.12	2954	2722.95	0.00	0.00	0.00	0.00
ENST00000394055.7	ENSG00000166589.12	2821	2589.95	0.00	0.00	0.00	0.00
ENST00000565235.2	ENSG00000166589.12	582	351.18	0.00	0.00	0.00	0.00
ENST00000565796.5	ENSG00000166589.12	2694	2462.95	0.00	0.00	0.00	0.00
ENST00000567009.5	ENSG00000166589.12	715	484.03	0.00	0.00	0.00	0.00
ENST00000567269.5	ENSG00000166589.12	3539	3307.95	0.00	0.00	0.00	0.00
ENST00000568632.5	ENSG00000166589.12	2526	2294.95	0.00	0.00	0.00	0.00
ENST00000568698.5	ENSG00000166589.12	2026	1794.95	0.00	0.00	0.00	0.00
ENST00000570262.5	ENSG00000166589.12	2604	2372.95	0.00	0.00	0.00	0.00
ENST00000299759.10	ENSG00000166592.11	1569	1337.95	0.00	0.00	0.00	0.00
ENST00000420652.5	ENSG00000166592.11	1476	1244.95	4.00	0.11	0.08	100.00
ENST00000566577.1	ENSG00000166592.11	484	253.52	0.00	0.00	0.00	0.00
ENST00000567791.1	ENSG00000166592.11	681	450.06	0.00	0.00	0.00	0.00
ENST00000568915.5	ENSG00000166592.11	409	179.43	0.00	0.00	0.00	0.00
ENST00000422424.6	ENSG00000166595.11	676	445.06	1730.72	135.60	100.12	86.30
ENST00000562362.5	ENSG00000166595.11	713	482.03	236.44	17.10	12.63	10.89
ENST00000563490.1	ENSG00000166595.11	718	487.03	26.27	1.88	1.39	1.20
ENST00000567511.1	ENSG00000166595.11	696	465.04	3.06	0.23	0.17	0.15
ENST00000568572.5	ENSG00000166595.11	446	215.84	0.00	0.00	0.00	0.00
ENST00000569299.1	ENSG00000166595.11	708	477.04	31.51	2.30	1.70	1.47
ENST00000352665.9	ENSG00000166596.14	2193	1961.95	0.00	0.00	0.00	0.00
ENST00000396219.7	ENSG00000166596.14	1912	1680.95	0.00	0.00	0.00	0.00
ENST00000572333.5	ENSG00000166596.14	579	348.19	2.00	0.20	0.15	100.00
ENST00000574097.1	ENSG00000166596.14	597	366.16	0.00	0.00	0.00	0.00
ENST00000574937.5	ENSG00000166596.14	541	310.28	0.00	0.00	0.00	0.00
ENST00000575247.5	ENSG00000166596.14	581	350.19	0.00	0.00	0.00	0.00
ENST00000576320.1	ENSG00000166596.14	669	438.07	0.00	0.00	0.00	0.00
ENST00000576499.1	ENSG00000166596.14	711	480.03	0.00	0.00	0.00	0.00
ENST00000576630.5	ENSG00000166596.14	2266	2034.95	0.00	0.00	0.00	0.00
ENST00000576714.1	ENSG00000166596.14	455	224.75	0.00	0.00	0.00	0.00
ENST00000299767.9	ENSG00000166598.13	2858	2626.95	41227.14	547.26	404.05	53.42
ENST00000540297.6	ENSG00000166598.13	590	359.17	12.79	1.24	0.92	0.12
ENST00000548462.5	ENSG00000166598.13	3032	2800.95	5333.57	66.40	49.02	6.48
ENST00000548622.1	ENSG00000166598.13	839	607.97	65.09	3.73	2.76	0.36
ENST00000549334.5	ENSG00000166598.13	581	350.19	0.00	0.00	0.00	0.00
ENST00000550479.1	ENSG00000166598.13	698	467.04	371.49	27.74	20.48	2.71
ENST00000550595.1	ENSG00000166598.13	694	463.05	6.19	0.47	0.34	0.05
ENST00000551983.1	ENSG00000166598.13	728	497.02	1274.25	89.40	66.01	8.73
ENST00000552051.1	ENSG00000166598.13	581	350.19	1512.42	150.60	111.19	14.70
ENST00000579335.1	ENSG00000166598.13	131	1.00	0.00	0.00	0.00	0.00
ENST00000614327.1	ENSG00000166598.13	1338	1106.95	4368.18	137.61	101.60	13.43
ENST00000299766.4	ENSG00000166603.4	1666	1434.95	3.00	0.07	0.05	100.00
ENST00000373537.6	ENSG00000166619.12	2073	1841.95	150.02	2.84	2.10	8.21
ENST00000397131.1	ENSG00000166619.12	633	402.11	0.00	0.00	0.00	0.00
ENST00000397134.1	ENSG00000166619.12	566	335.22	0.00	0.00	0.00	0.00
ENST00000397135.1	ENSG00000166619.12	685	454.05	0.00	0.00	0.00	0.00
ENST00000397137.5	ENSG00000166619.12	2036	1804.95	1643.98	31.76	23.45	91.79
ENST00000411780.1	ENSG00000166619.12	714	483.03	0.00	0.00	0.00	0.00
ENST00000414080.1	ENSG00000166619.12	581	350.19	0.00	0.00	0.00	0.00
ENST00000414542.6	ENSG00000166619.12	2205	1973.95	0.00	0.00	0.00	0.00
ENST00000432507.1	ENSG00000166619.12	591	360.17	0.00	0.00	0.00	0.00
ENST00000445723.5	ENSG00000166619.12	588	357.17	0.00	0.00	0.00	0.00
ENST00000447625.1	ENSG00000166619.12	594	363.16	0.00	0.00	0.00	0.00
ENST00000456058.1	ENSG00000166619.12	572	341.20	0.00	0.00	0.00	0.00
ENST00000467603.1	ENSG00000166619.12	439	208.93	0.00	0.00	0.00	0.00
ENST00000613961.1	ENSG00000166619.12	4083	3851.95	0.00	0.00	0.00	0.00
ENST00000269491.5	ENSG00000166634.6	1218	986.95	0.00	0.00	0.00	0.00
ENST00000382768.1	ENSG00000166634.6	1278	1046.95	0.00	0.00	0.00	0.00
ENST00000299847.6	ENSG00000166664.13	6220	5988.95	15.86	0.09	0.07	5.53
ENST00000397827.7	ENSG00000166664.13	2794	2562.95	0.00	0.00	0.00	0.00
ENST00000401522.7	ENSG00000166664.13	1913	1681.95	0.00	0.00	0.00	0.00
ENST00000562729.5	ENSG00000166664.13	573	342.20	0.00	0.00	0.00	0.00
ENST00000567722.5	ENSG00000166664.13	689	458.05	0.00	0.00	0.00	0.00
ENST00000569278.1	ENSG00000166664.13	464	233.67	0.00	0.00	0.00	0.00
ENST00000570098.2	ENSG00000166664.13	316	91.72	4.15	1.58	1.16	94.47
ENST00000324570.9	ENSG00000166669.13	3396	3164.95	0.00	0.00	0.00	0.00
ENST00000356427.2	ENSG00000166669.13	3463	3231.95	15.05	0.16	0.12	26.68
ENST00000396559.5	ENSG00000166669.13	3641	3409.95	0.00	0.00	0.00	0.00
ENST00000396560.6	ENSG00000166669.13	3665	3433.95	0.00	0.00	0.00	0.00
ENST00000535850.5	ENSG00000166669.13	1907	1675.95	0.00	0.00	0.00	0.00
ENST00000543967.5	ENSG00000166669.13	998	766.95	0.00	0.00	0.00	0.00
ENST00000561932.5	ENSG00000166669.13	538	307.29	0.00	0.00	0.00	0.00
ENST00000562102.5	ENSG00000166669.13	558	327.24	2.34	0.25	0.18	40.88
ENST00000562396.1	ENSG00000166669.13	1681	1449.95	0.00	0.00	0.00	0.00
ENST00000562527.5	ENSG00000166669.13	625	394.12	0.00	0.00	0.00	0.00
ENST00000564797.5	ENSG00000166669.13	450	219.80	0.00	0.00	0.00	0.00
ENST00000565450.1	ENSG00000166669.13	468	237.63	0.00	0.00	0.00	0.00
ENST00000565616.1	ENSG00000166669.13	610	379.14	1.00	0.09	0.07	15.11
ENST00000566316.5	ENSG00000166669.13	576	345.20	0.00	0.00	0.00	0.00
ENST00000568027.5	ENSG00000166669.13	3406	3174.95	9.61	0.11	0.08	17.34
ENST00000569900.5	ENSG00000166669.13	559	328.23	0.00	0.00	0.00	0.00
ENST00000569939.5	ENSG00000166669.13	564	333.22	0.00	0.00	0.00	0.00
ENST00000570163.1	ENSG00000166669.13	559	328.23	0.00	0.00	0.00	0.00
ENST00000279441.8	ENSG00000166670.9	1758	1526.95	262.58	6.00	4.43	55.43
ENST00000539681.1	ENSG00000166670.9	581	350.19	48.42	4.82	3.56	44.57
ENST00000299866.12	ENSG00000166676.14	3360	3128.95	0.00	0.00	0.00	0.00
ENST00000456096.6	ENSG00000166676.14	1223	991.95	1.00	0.04	0.03	6.39
ENST00000570692.1	ENSG00000166676.14	585	354.18	0.00	0.00	0.00	0.00
ENST00000572102.5	ENSG00000166676.14	2987	2755.95	40.72	0.52	0.38	93.61
ENST00000572428.5	ENSG00000166676.14	3256	3024.95	0.00	0.00	0.00	0.00
ENST00000572980.5	ENSG00000166676.14	1574	1342.95	0.00	0.00	0.00	0.00
ENST00000573360.5	ENSG00000166676.14	3677	3445.95	0.00	0.00	0.00	0.00
ENST00000573857.5	ENSG00000166676.14	1269	1037.95	0.00	0.00	0.00	0.00
ENST00000575135.5	ENSG00000166676.14	1298	1066.95	0.00	0.00	0.00	0.00
ENST00000612195.4	ENSG00000166676.14	1298	1066.95	0.00	0.00	0.00	0.00
ENST00000619408.1	ENSG00000166676.14	667	436.07	0.00	0.00	0.00	0.00
ENST00000361298.8	ENSG00000166681.13	921	689.95	24.49	1.24	0.91	1.29
ENST00000372634.1	ENSG00000166681.13	753	522.01	1122.34	74.97	55.35	78.36
ENST00000372635.1	ENSG00000166681.13	805	573.98	71.54	4.35	3.21	4.54
ENST00000372645.3	ENSG00000166681.13	913	681.95	295.63	15.12	11.16	15.80
ENST00000299882.9	ENSG00000166682.10	2232	2000.95	0.00	0.00	0.00	0.00
ENST00000536856.5	ENSG00000166682.10	1811	1579.95	0.00	0.00	0.00	0.00
ENST00000538091.1	ENSG00000166682.10	583	352.18	5.00	0.50	0.37	75.16
ENST00000538770.1	ENSG00000166682.10	584	353.18	0.00	0.00	0.00	0.00
ENST00000538955.5	ENSG00000166682.10	1956	1724.95	0.00	0.00	0.00	0.00
ENST00000539732.5	ENSG00000166682.10	581	350.19	1.00	0.10	0.07	15.12
ENST00000540540.5	ENSG00000166682.10	2001	1769.95	0.00	0.00	0.00	0.00
ENST00000544476.1	ENSG00000166682.10	1320	1088.95	2.00	0.06	0.05	9.72
ENST00000544634.5	ENSG00000166682.10	1524	1292.95	0.00	0.00	0.00	0.00
ENST00000545265.5	ENSG00000166682.10	556	325.24	0.00	0.00	0.00	0.00
ENST00000545412.1	ENSG00000166682.10	280	61.65	0.00	0.00	0.00	0.00
ENST00000545579.5	ENSG00000166682.10	2163	1931.95	0.00	0.00	0.00	0.00
ENST00000299886.8	ENSG00000166685.11	3079	2847.95	618.04	7.57	5.59	40.91
ENST00000438720.7	ENSG00000166685.11	4051	3819.95	7.88	0.07	0.05	0.39
ENST00000577238.1	ENSG00000166685.11	707	476.04	10.87	0.80	0.59	4.31
ENST00000577844.1	ENSG00000166685.11	580	349.19	4.04	0.40	0.30	2.18
ENST00000580271.5	ENSG00000166685.11	601	370.15	5.87	0.55	0.41	2.99
ENST00000582512.5	ENSG00000166685.11	506	275.41	64.21	8.13	6.00	43.95
ENST00000582587.2	ENSG00000166685.11	739	508.01	10.22	0.70	0.52	3.79
ENST00000582672.1	ENSG00000166685.11	520	289.35	1.69	0.20	0.15	1.10
ENST00000582973.1	ENSG00000166685.11	438	207.94	0.00	0.00	0.00	0.00
ENST00000618996.4	ENSG00000166685.11	3369	3137.95	6.44	0.07	0.05	0.39
ENST00000332954.8	ENSG00000166689.15	2192	1960.95	2.37	0.04	0.03	16.78
ENST00000355661.7	ENSG00000166689.15	4980	4748.95	0.00	0.00	0.00	0.00
ENST00000525049.5	ENSG00000166689.15	563	332.22	0.00	0.00	0.00	0.00
ENST00000525177.1	ENSG00000166689.15	673	442.06	0.00	0.00	0.00	0.00
ENST00000525581.2	ENSG00000166689.15	539	308.29	0.14	0.02	0.01	6.15
ENST00000525781.5	ENSG00000166689.15	2391	2159.95	0.00	0.00	0.00	0.00
ENST00000528376.5	ENSG00000166689.15	543	312.27	1.00	0.11	0.08	44.38
ENST00000528637.5	ENSG00000166689.15	730	499.02	0.00	0.00	0.00	0.00
ENST00000529213.1	ENSG00000166689.15	561	330.23	0.00	0.00	0.00	0.00
ENST00000530489.5	ENSG00000166689.15	3688	3456.95	4.91	0.05	0.04	19.68
ENST00000531066.5	ENSG00000166689.15	4561	4329.95	0.00	0.00	0.00	0.00
ENST00000531079.1	ENSG00000166689.15	589	358.17	0.00	0.00	0.00	0.00
ENST00000531776.1	ENSG00000166689.15	3591	3359.95	0.00	0.00	0.00	0.00
ENST00000532079.1	ENSG00000166689.15	565	334.22	0.00	0.00	0.00	0.00
ENST00000533251.1	ENSG00000166689.15	350	122.72	0.00	0.00	0.00	0.00
ENST00000533901.1	ENSG00000166689.15	507	276.40	0.00	0.00	0.00	0.00
ENST00000636090.1	ENSG00000166689.15	3273	3041.95	0.00	0.00	0.00	0.00
ENST00000636113.1	ENSG00000166689.15	2981	2749.95	2.58	0.03	0.02	13.01
ENST00000637162.1	ENSG00000166689.15	3602	3370.95	0.00	0.00	0.00	0.00
ENST00000433944.1	ENSG00000166693.7	937	705.95	0.00	0.00	0.00	0.00
ENST00000341164.8	ENSG00000166704.11	4248	4016.95	19.41	0.17	0.12	4.83
ENST00000546715.5	ENSG00000166704.11	636	405.10	0.00	0.00	0.00	0.00
ENST00000547121.5	ENSG00000166704.11	1196	964.95	0.00	0.00	0.00	0.00
ENST00000547828.5	ENSG00000166704.11	2680	2448.95	0.00	0.00	0.00	0.00
ENST00000550560.1	ENSG00000166704.11	565	334.22	2.29	0.24	0.18	6.87
ENST00000550599.5	ENSG00000166704.11	2417	2185.95	157.66	2.52	1.86	72.18
ENST00000551380.5	ENSG00000166704.11	2009	1777.95	28.64	0.56	0.41	16.12
ENST00000552184.1	ENSG00000166704.11	651	420.09	0.00	0.00	0.00	0.00
ENST00000552579.1	ENSG00000166704.11	572	341.20	0.00	0.00	0.00	0.00
ENST00000422784.5	ENSG00000166707.10	1241	1009.95	0.00	0.00	0.00	0.00
ENST00000423478.1	ENSG00000166707.10	195	12.54	0.00	0.00	0.00	0.00
ENST00000537356.3	ENSG00000166707.10	2907	2675.95	0.00	0.00	0.00	0.00
ENST00000603049.1	ENSG00000166707.10	312	88.21	0.00	0.00	0.00	0.00
ENST00000605784.1	ENSG00000166707.10	561	330.23	0.00	0.00	0.00	0.00
ENST00000611638.4	ENSG00000166707.10	2941	2709.95	9.00	0.12	0.09	100.00
ENST00000349264.10	ENSG00000166710.17	732	501.02	468.26	32.59	24.06	3.62
ENST00000544417.5	ENSG00000166710.17	933	701.95	4567.44	226.90	167.52	25.22
ENST00000557901.5	ENSG00000166710.17	407	177.47	0.00	0.00	0.00	0.00
ENST00000558401.5	ENSG00000166710.17	1715	1483.95	196.50	4.62	3.41	0.51
ENST00000559220.1	ENSG00000166710.17	580	349.19	2975.29	297.12	219.37	33.03
ENST00000559720.5	ENSG00000166710.17	1220	988.95	786.33	27.73	20.47	3.08
ENST00000559907.5	ENSG00000166710.17	499	268.44	0.00	0.00	0.00	0.00
ENST00000559916.1	ENSG00000166710.17	1081	849.95	15.73	0.65	0.48	0.07
ENST00000560556.1	ENSG00000166710.17	472	241.60	0.00	0.00	0.00	0.00
ENST00000560681.1	ENSG00000166710.17	572	341.20	167.18	17.09	12.61	1.90
ENST00000561139.1	ENSG00000166710.17	717	486.03	2132.43	152.99	112.96	17.01
ENST00000561424.5	ENSG00000166710.17	604	373.15	1459.93	136.43	100.73	15.17
ENST00000623550.1	ENSG00000166710.17	2329	2097.95	204.90	3.41	2.51	0.38
ENST00000632133.1	ENSG00000166710.17	2403	2171.95	0.00	0.00	0.00	0.00
ENST00000299927.4	ENSG00000166716.9	7863	7631.95	168.49	0.77	0.57	8.78
ENST00000559607.1	ENSG00000166716.9	3910	3678.95	569.52	5.40	3.99	61.60
ENST00000560079.6	ENSG00000166716.9	8131	7899.95	587.99	2.60	1.92	29.62
ENST00000618477.1	ENSG00000166716.9	208	17.46	0.00	0.00	0.00	0.00
ENST00000299957.10	ENSG00000166734.18	3962	3730.95	6208.34	58.03	42.84	29.15
ENST00000345795.6	ENSG00000166734.18	3764	3532.95	1371.13	13.53	9.99	6.80
ENST00000429162.2	ENSG00000166734.18	1918	1686.95	0.00	0.00	0.00	0.00
ENST00000557945.5	ENSG00000166734.18	1386	1154.95	3469.28	104.75	77.34	52.62
ENST00000558735.1	ENSG00000166734.18	427	197.09	11.49	2.03	1.50	1.02
ENST00000558847.1	ENSG00000166734.18	622	391.12	230.52	20.55	15.17	10.33
ENST00000559037.1	ENSG00000166734.18	680	449.06	0.00	0.00	0.00	0.00
ENST00000559151.1	ENSG00000166734.18	883	651.96	0.00	0.00	0.00	0.00
ENST00000559222.5	ENSG00000166734.18	742	511.01	2.23	0.15	0.11	0.08
ENST00000559550.1	ENSG00000166734.18	264	49.65	0.00	0.00	0.00	0.00
ENST00000561305.1	ENSG00000166734.18	353	125.53	0.00	0.00	0.00	0.00
ENST00000299961.5	ENSG00000166736.11	1994	1762.95	0.00	0.00	0.00	0.00
ENST00000355556.6	ENSG00000166736.11	2331	2099.95	0.00	0.00	0.00	0.00
ENST00000375498.6	ENSG00000166736.11	2235	2003.95	0.00	0.00	0.00	0.00
ENST00000502622.1	ENSG00000166736.11	906	674.95	0.00	0.00	0.00	0.00
ENST00000504030.6	ENSG00000166736.11	2432	2200.95	0.00	0.00	0.00	0.00
ENST00000506841.6	ENSG00000166736.11	2221	1989.95	0.00	0.00	0.00	0.00
ENST00000510849.5	ENSG00000166736.11	1385	1153.95	0.00	0.00	0.00	0.00
ENST00000299964.3	ENSG00000166741.7	1610	1378.95	419.66	10.61	7.84	6.68
ENST00000535185.5	ENSG00000166741.7	379	150.29	0.00	0.00	0.00	0.00
ENST00000535401.5	ENSG00000166741.7	1867	1635.95	65.80	1.40	1.04	0.88
ENST00000541090.1	ENSG00000166741.7	351	123.65	0.00	0.00	0.00	0.00
ENST00000541754.1	ENSG00000166741.7	716	485.03	1149.55	82.65	61.02	52.06
ENST00000542647.5	ENSG00000166741.7	511	280.38	205.84	25.60	18.90	16.13
ENST00000545255.1	ENSG00000166741.7	515	284.37	0.00	0.00	0.00	0.00
ENST00000546313.1	ENSG00000166741.7	665	434.07	479.16	38.49	28.42	24.25
ENST00000307493.8	ENSG00000166743.9	2051	1819.95	0.00	0.00	0.00	0.00
ENST00000519031.5	ENSG00000166743.9	1839	1607.95	0.00	0.00	0.00	0.00
ENST00000519745.5	ENSG00000166743.9	1568	1336.95	0.00	0.00	0.00	0.00
ENST00000520010.5	ENSG00000166743.9	1894	1662.95	0.00	0.00	0.00	0.00
ENST00000523065.1	ENSG00000166743.9	701	470.04	0.00	0.00	0.00	0.00
ENST00000524149.5	ENSG00000166743.9	809	577.98	0.00	0.00	0.00	0.00
ENST00000299980.8	ENSG00000166747.12	6969	6737.95	8874.06	45.93	33.91	43.29
ENST00000393512.7	ENSG00000166747.12	3593	3361.95	1011.41	10.49	7.75	9.89
ENST00000450149.6	ENSG00000166747.12	1166	934.95	0.00	0.00	0.00	0.00
ENST00000562934.1	ENSG00000166747.12	547	316.26	64.96	7.16	5.29	6.75
ENST00000563104.5	ENSG00000166747.12	882	650.96	0.00	0.00	0.00	0.00
ENST00000563259.5	ENSG00000166747.12	844	612.97	16.37	0.93	0.69	0.88
ENST00000564155.5	ENSG00000166747.12	2723	2491.95	479.18	6.71	4.95	6.32
ENST00000565009.5	ENSG00000166747.12	2494	2262.95	1406.91	21.68	16.01	20.43
ENST00000565161.1	ENSG00000166747.12	574	343.20	0.00	0.00	0.00	0.00
ENST00000565412.5	ENSG00000166747.12	619	388.13	0.00	0.00	0.00	0.00
ENST00000565642.5	ENSG00000166747.12	2794	2562.95	0.00	0.00	0.00	0.00
ENST00000566161.5	ENSG00000166747.12	989	757.95	129.73	5.97	4.41	5.63
ENST00000566179.1	ENSG00000166747.12	562	331.23	0.00	0.00	0.00	0.00
ENST00000567583.1	ENSG00000166747.12	606	375.14	37.40	3.48	2.57	3.28
ENST00000568327.5	ENSG00000166747.12	1724	1492.95	12.99	0.30	0.22	0.29
ENST00000569044.1	ENSG00000166747.12	355	127.41	10.00	2.74	2.02	2.58
ENST00000569185.5	ENSG00000166747.12	559	328.23	0.00	0.00	0.00	0.00
ENST00000569748.5	ENSG00000166747.12	4554	4322.95	73.89	0.60	0.44	0.56
ENST00000569975.5	ENSG00000166747.12	561	330.23	1.10	0.12	0.09	0.11
ENST00000570017.1	ENSG00000166747.12	814	582.98	0.00	0.00	0.00	0.00
ENST00000570052.1	ENSG00000166747.12	804	572.98	0.00	0.00	0.00	0.00
ENST00000570297.5	ENSG00000166747.12	604	373.15	0.00	0.00	0.00	0.00
ENST00000635782.1	ENSG00000166748.13	3201	2969.95	0.00	0.00	0.00	0.00
ENST00000299977.8	ENSG00000166750.9	10591	10359.95	586.30	1.97	1.46	11.88
ENST00000542451.1	ENSG00000166750.9	2540	2308.95	443.36	6.70	4.94	40.31
ENST00000592325.1	ENSG00000166750.9	1225	993.95	226.35	7.94	5.86	47.81
ENST00000321596.5	ENSG00000166762.16	1820	1588.95	0.00	0.00	0.00	0.00
ENST00000381761.5	ENSG00000166762.16	1758	1526.95	0.00	0.00	0.00	0.00
ENST00000396879.5	ENSG00000166762.16	3898	3666.95	1.40	0.01	0.01	0.12
ENST00000409481.1	ENSG00000166762.16	568	337.21	15.24	1.58	1.16	14.35
ENST00000415968.2	ENSG00000166762.16	1684	1452.95	77.89	1.87	1.38	17.02
ENST00000419262.1	ENSG00000166762.16	462	231.68	0.00	0.00	0.00	0.00
ENST00000432420.5	ENSG00000166762.16	252	41.37	1.40	1.18	0.87	10.78
ENST00000433380.5	ENSG00000166762.16	1468	1236.95	27.84	0.78	0.58	7.15
ENST00000450810.5	ENSG00000166762.16	457	226.73	0.00	0.00	0.00	0.00
ENST00000464721.5	ENSG00000166762.16	290	69.62	2.03	1.02	0.75	9.26
ENST00000469461.5	ENSG00000166762.16	5071	4839.95	248.27	1.79	1.32	16.29
ENST00000472960.1	ENSG00000166762.16	596	365.16	28.81	2.75	2.03	25.05
ENST00000509801.1	ENSG00000166763.7	5328	5096.95	0.00	0.00	0.00	0.00
ENST00000585445.1	ENSG00000166770.10	1521	1289.95	61.31	1.66	1.22	19.18
ENST00000586091.5	ENSG00000166770.10	678	447.06	4.20	0.33	0.24	3.80
ENST00000586822.1	ENSG00000166770.10	468	237.63	0.00	0.00	0.00	0.00
ENST00000588158.1	ENSG00000166770.10	921	689.95	0.00	0.00	0.00	0.00
ENST00000588685.1	ENSG00000166770.10	1438	1206.95	0.00	0.00	0.00	0.00
ENST00000591797.1	ENSG00000166770.10	535	304.30	0.00	0.00	0.00	0.00
ENST00000592146.2	ENSG00000166770.10	668	437.07	0.00	0.00	0.00	0.00
ENST00000594783.5	ENSG00000166770.10	475	244.58	0.00	0.00	0.00	0.00
ENST00000601875.1	ENSG00000166770.10	495	264.46	50.49	6.66	4.91	77.03
ENST00000300006.8	ENSG00000166780.10	2404	2172.95	142.61	2.29	1.69	6.72
ENST00000452191.6	ENSG00000166780.10	1865	1633.95	151.34	3.23	2.38	9.49
ENST00000561692.5	ENSG00000166780.10	534	303.30	0.00	0.00	0.00	0.00
ENST00000561813.5	ENSG00000166780.10	737	506.02	0.00	0.00	0.00	0.00
ENST00000563380.1	ENSG00000166780.10	462	231.68	0.00	0.00	0.00	0.00
ENST00000564389.5	ENSG00000166780.10	865	633.96	128.95	7.09	5.24	20.84
ENST00000565857.1	ENSG00000166780.10	497	266.45	0.00	0.00	0.00	0.00
ENST00000565913.1	ENSG00000166780.10	934	702.95	0.00	0.00	0.00	0.00
ENST00000566490.5	ENSG00000166780.10	1854	1622.95	83.56	1.80	1.33	5.27
ENST00000567550.1	ENSG00000166780.10	546	315.27	177.53	19.64	14.50	57.68
ENST00000570249.5	ENSG00000166780.10	622	391.12	0.00	0.00	0.00	0.00
ENST00000396368.7	ENSG00000166783.20	7743	7511.95	11031.91	51.21	37.81	37.38
ENST00000540441.6	ENSG00000166783.20	7105	6873.95	2863.97	14.53	10.73	10.61
ENST00000546864.2	ENSG00000166783.20	1101	869.95	100.58	4.03	2.98	2.94
ENST00000547936.1	ENSG00000166783.20	574	343.20	0.00	0.00	0.00	0.00
ENST00000548025.5	ENSG00000166783.20	5891	5659.95	38.03	0.23	0.17	0.17
ENST00000548216.2	ENSG00000166783.20	2529	2297.95	427.40	6.49	4.79	4.73
ENST00000549219.1	ENSG00000166783.20	581	350.19	19.55	1.95	1.44	1.42
ENST00000549337.1	ENSG00000166783.20	568	337.21	1.46	0.15	0.11	0.11
ENST00000551579.1	ENSG00000166783.20	489	258.49	167.58	22.61	16.69	16.50
ENST00000551678.1	ENSG00000166783.20	568	337.21	131.17	13.56	10.01	9.90
ENST00000551742.5	ENSG00000166783.20	5900	5668.95	858.23	5.28	3.90	3.85
ENST00000551878.1	ENSG00000166783.20	600	369.15	11.97	1.13	0.83	0.83
ENST00000552535.1	ENSG00000166783.20	562	331.23	19.10	2.01	1.48	1.47
ENST00000552553.5	ENSG00000166783.20	5053	4821.95	494.73	3.58	2.64	2.61
ENST00000552771.5	ENSG00000166783.20	4157	3925.95	1151.31	10.23	7.55	7.47
ENST00000614811.1	ENSG00000166783.20	66	0.00	0.00	0.00	0.00	0.00
ENST00000533267.1	ENSG00000166787.3	365	136.88	0.00	0.00	0.00	0.00
ENST00000534768.1	ENSG00000166787.3	642	411.10	0.00	0.00	0.00	0.00
ENST00000300013.8	ENSG00000166788.9	1518	1286.95	145.03	3.93	2.90	9.49
ENST00000524803.5	ENSG00000166788.9	1582	1350.95	627.81	16.21	11.96	39.15
ENST00000528002.1	ENSG00000166788.9	660	429.08	0.00	0.00	0.00	0.00
ENST00000529318.5	ENSG00000166788.9	1503	1271.95	105.97	2.91	2.15	7.02
ENST00000530180.1	ENSG00000166788.9	657	426.08	0.00	0.00	0.00	0.00
ENST00000530237.1	ENSG00000166788.9	471	240.61	27.09	3.93	2.90	9.49
ENST00000530436.5	ENSG00000166788.9	604	373.15	0.00	0.00	0.00	0.00
ENST00000530736.1	ENSG00000166788.9	543	312.27	1.12	0.13	0.09	0.30
ENST00000531216.1	ENSG00000166788.9	770	539.00	79.48	5.14	3.80	12.42
ENST00000531581.5	ENSG00000166788.9	1526	1294.95	0.00	0.00	0.00	0.00
ENST00000531751.5	ENSG00000166788.9	949	717.95	143.85	6.99	5.16	16.88
ENST00000532403.1	ENSG00000166788.9	396	166.74	0.00	0.00	0.00	0.00
ENST00000532452.5	ENSG00000166788.9	451	220.79	0.00	0.00	0.00	0.00
ENST00000533851.5	ENSG00000166788.9	804	572.98	35.65	2.17	1.60	5.24
ENST00000534721.5	ENSG00000166788.9	510	279.39	0.00	0.00	0.00	0.00
ENST00000300022.7	ENSG00000166793.10	1721	1489.95	0.00	0.00	0.00	0.00
ENST00000524592.1	ENSG00000166793.10	1893	1661.95	6.49	0.14	0.10	22.90
ENST00000524669.5	ENSG00000166793.10	4000	3768.95	0.00	0.00	0.00	0.00
ENST00000528797.5	ENSG00000166793.10	1912	1680.95	0.00	0.00	0.00	0.00
ENST00000529776.5	ENSG00000166793.10	563	332.22	0.00	0.00	0.00	0.00
ENST00000531442.1	ENSG00000166793.10	576	345.20	0.00	0.00	0.00	0.00
ENST00000532314.5	ENSG00000166793.10	1638	1406.95	18.51	0.46	0.34	77.10
ENST00000533025.1	ENSG00000166793.10	563	332.22	0.00	0.00	0.00	0.00
ENST00000534711.5	ENSG00000166793.10	889	657.96	0.00	0.00	0.00	0.00
ENST00000534810.1	ENSG00000166793.10	561	330.23	0.00	0.00	0.00	0.00
ENST00000300026.3	ENSG00000166794.4	1081	849.95	10707.62	439.30	324.34	99.18
ENST00000558492.1	ENSG00000166794.4	381	152.21	0.00	0.00	0.00	0.00
ENST00000561048.1	ENSG00000166794.4	1208	976.95	101.32	3.62	2.67	0.82
ENST00000280704.8	ENSG00000166796.11	1256	1024.95	2.03	0.07	0.05	34.48
ENST00000396215.7	ENSG00000166796.11	1092	860.95	0.00	0.00	0.00	0.00
ENST00000535809.1	ENSG00000166796.11	757	526.00	1.97	0.13	0.10	65.52
ENST00000536880.5	ENSG00000166796.11	957	725.95	0.00	0.00	0.00	0.00
ENST00000537486.5	ENSG00000166796.11	583	352.18	0.00	0.00	0.00	0.00
ENST00000539369.1	ENSG00000166796.11	881	649.96	0.00	0.00	0.00	0.00
ENST00000541669.5	ENSG00000166796.11	2041	1809.95	0.00	0.00	0.00	0.00
ENST00000544105.5	ENSG00000166796.11	875	643.96	0.00	0.00	0.00	0.00
ENST00000545848.5	ENSG00000166796.11	813	581.98	0.00	0.00	0.00	0.00
ENST00000546146.5	ENSG00000166796.11	701	470.04	0.00	0.00	0.00	0.00
ENST00000300030.7	ENSG00000166797.10	1105	873.95	4807.08	191.80	141.61	52.03
ENST00000380290.7	ENSG00000166797.10	826	594.97	1332.57	78.10	57.66	21.19
ENST00000557835.5	ENSG00000166797.10	1536	1304.95	27.34	0.73	0.54	0.20
ENST00000558779.1	ENSG00000166797.10	494	263.46	621.44	82.25	60.73	22.31
ENST00000559705.1	ENSG00000166797.10	636	405.10	3.17	0.27	0.20	0.07
ENST00000559950.1	ENSG00000166797.10	561	330.23	146.40	15.46	11.41	4.19
ENST00000280706.2	ENSG00000166800.9	2526	2294.95	0.00	0.00	0.00	0.00
ENST00000396213.7	ENSG00000166800.9	1716	1484.95	2.10	0.05	0.04	100.00
ENST00000615355.4	ENSG00000166800.9	1042	810.95	0.00	0.00	0.00	0.00
ENST00000361723.7	ENSG00000166801.15	3592	3360.95	1084.58	11.25	8.31	69.58
ENST00000420244.5	ENSG00000166801.15	3780	3548.95	97.48	0.96	0.71	5.92
ENST00000527629.5	ENSG00000166801.15	867	635.96	1.91	0.10	0.08	0.65
ENST00000528737.5	ENSG00000166801.15	6189	5957.95	0.00	0.00	0.00	0.00
ENST00000529358.1	ENSG00000166801.15	545	314.27	19.78	2.20	1.62	13.57
ENST00000529985.1	ENSG00000166801.15	536	305.29	1.00	0.11	0.08	0.71
ENST00000531147.1	ENSG00000166801.15	3996	3764.95	58.22	0.54	0.40	3.33
ENST00000531408.5	ENSG00000166801.15	423	193.16	0.00	0.00	0.00	0.00
ENST00000531676.1	ENSG00000166801.15	576	345.20	3.00	0.30	0.22	1.87
ENST00000532790.5	ENSG00000166801.15	553	322.25	4.44	0.48	0.35	2.97
ENST00000533703.1	ENSG00000166801.15	4202	3970.95	25.60	0.22	0.17	1.39
ENST00000300035.8	ENSG00000166803.10	2194	1962.95	0.00	0.00	0.00	0.00
ENST00000380258.6	ENSG00000166803.10	911	679.95	96.10	4.93	3.64	6.99
ENST00000558008.3	ENSG00000166803.10	766	535.00	7.45	0.49	0.36	0.69
ENST00000558043.5	ENSG00000166803.10	689	458.05	645.17	49.12	36.26	69.67
ENST00000558250.1	ENSG00000166803.10	807	575.98	0.00	0.00	0.00	0.00
ENST00000559280.1	ENSG00000166803.10	748	517.01	7.24	0.49	0.36	0.69
ENST00000559519.5	ENSG00000166803.10	749	518.01	220.28	14.83	10.95	21.03
ENST00000560234.1	ENSG00000166803.10	690	459.05	0.00	0.00	0.00	0.00
ENST00000625619.1	ENSG00000166803.10	487	256.50	4.82	0.66	0.48	0.93
ENST00000394412.7	ENSG00000166813.14	4551	4319.95	252.56	2.04	1.51	84.32
ENST00000445906.1	ENSG00000166813.14	1375	1143.95	12.44	0.38	0.28	15.68
ENST00000558928.1	ENSG00000166813.14	527	296.32	0.00	0.00	0.00	0.00
ENST00000300051.8	ENSG00000166816.13	2067	1835.95	36.04	0.68	0.51	38.69
ENST00000450168.2	ENSG00000166816.13	1966	1734.95	53.96	1.08	0.80	61.31
ENST00000568164.1	ENSG00000166816.13	740	509.01	0.00	0.00	0.00	0.00
ENST00000569876.1	ENSG00000166816.13	701	470.04	0.00	0.00	0.00	0.00
ENST00000300055.9	ENSG00000166819.11	2953	2721.95	0.00	0.00	0.00	0.00
ENST00000430628.2	ENSG00000166819.11	2900	2668.95	1.00	0.01	0.01	100.00
ENST00000531697.1	ENSG00000166819.11	974	742.95	0.00	0.00	0.00	0.00
ENST00000560330.1	ENSG00000166819.11	698	467.04	0.00	0.00	0.00	0.00
ENST00000300056.7	ENSG00000166821.8	2740	2508.95	31.51	0.44	0.32	2.62
ENST00000557982.1	ENSG00000166821.8	646	415.09	0.00	0.00	0.00	0.00
ENST00000559170.1	ENSG00000166821.8	905	673.95	226.24	11.71	8.64	70.16
ENST00000561224.5	ENSG00000166821.8	529	298.32	0.00	0.00	0.00	0.00
ENST00000561257.1	ENSG00000166821.8	978	746.95	97.26	4.54	3.35	27.21
ENST00000357613.8	ENSG00000166822.12	4959	4727.95	0.00	0.00	0.00	0.00
ENST00000561878.1	ENSG00000166822.12	1072	840.95	86.16	3.57	2.64	31.37
ENST00000566980.1	ENSG00000166822.12	547	316.26	30.36	3.35	2.47	29.39
ENST00000567796.1	ENSG00000166822.12	734	503.02	45.35	3.14	2.32	27.60
ENST00000568559.1	ENSG00000166822.12	4345	4113.95	19.92	0.17	0.12	1.48
ENST00000569276.1	ENSG00000166822.12	609	378.14	11.08	1.02	0.75	8.97
ENST00000569540.5	ENSG00000166822.12	2331	2099.95	8.11	0.13	0.10	1.18
ENST00000300057.4	ENSG00000166823.5	2369	2137.95	78.27	1.28	0.94	15.31
ENST00000559894.1	ENSG00000166823.5	451	220.79	44.73	7.06	5.22	84.69
ENST00000300060.6	ENSG00000166825.13	3678	3446.95	2354.33	23.82	17.58	68.64
ENST00000558177.5	ENSG00000166825.13	918	686.95	0.00	0.00	0.00	0.00
ENST00000558740.1	ENSG00000166825.13	573	342.20	37.51	3.82	2.82	11.01
ENST00000559761.5	ENSG00000166825.13	469	238.63	13.59	1.99	1.47	5.72
ENST00000559874.1	ENSG00000166825.13	663	432.07	0.00	0.00	0.00	0.00
ENST00000559887.1	ENSG00000166825.13	534	303.30	4.72	0.54	0.40	1.56
ENST00000560028.1	ENSG00000166825.13	582	351.18	28.73	2.85	2.11	8.22
ENST00000560030.1	ENSG00000166825.13	896	664.95	29.73	1.56	1.15	4.49
ENST00000560137.1	ENSG00000166825.13	638	407.10	1.39	0.12	0.09	0.34
ENST00000300061.2	ENSG00000166828.2	3507	3275.95	0.00	0.00	0.00	0.00
ENST00000300069.4	ENSG00000166831.8	2008	1776.95	0.00	0.00	0.00	0.00
ENST00000560606.5	ENSG00000166831.8	1746	1514.95	6.00	0.14	0.10	100.00
ENST00000349880.8	ENSG00000166833.19	10960	10728.95	2253.74	7.33	5.41	28.24
ENST00000360655.8	ENSG00000166833.19	10667	10435.95	968.58	3.24	2.39	12.48
ENST00000396085.5	ENSG00000166833.19	11000	10768.95	0.01	0.00	0.00	0.00
ENST00000396087.7	ENSG00000166833.19	7882	7650.95	0.00	0.00	0.00	0.00
ENST00000525025.1	ENSG00000166833.19	627	396.12	7.30	0.64	0.47	2.48
ENST00000525322.5	ENSG00000166833.19	2716	2484.95	141.39	1.98	1.46	7.65
ENST00000526675.1	ENSG00000166833.19	607	376.14	0.00	0.00	0.00	0.00
ENST00000527559.6	ENSG00000166833.19	11171	10939.95	521.06	1.66	1.23	6.40
ENST00000528008.1	ENSG00000166833.19	570	339.21	0.00	0.00	0.00	0.00
ENST00000528923.1	ENSG00000166833.19	563	332.22	18.55	1.95	1.44	7.51
ENST00000530408.1	ENSG00000166833.19	556	325.24	0.00	0.00	0.00	0.00
ENST00000533746.1	ENSG00000166833.19	2289	2057.95	145.08	2.46	1.82	9.48
ENST00000533917.5	ENSG00000166833.19	5084	4852.95	760.23	5.46	4.03	21.06
ENST00000534229.1	ENSG00000166833.19	684	453.05	14.78	1.14	0.84	4.39
ENST00000534299.5	ENSG00000166833.19	668	437.07	0.00	0.00	0.00	0.00
ENST00000540292.5	ENSG00000166833.19	11003	10771.95	24.95	0.08	0.06	0.31
ENST00000319580.12	ENSG00000166839.16	3110	2878.95	10.80	0.13	0.10	3.69
ENST00000395720.2	ENSG00000166839.16	1518	1286.95	20.24	0.55	0.40	15.45
ENST00000395723.5	ENSG00000166839.16	1250	1018.95	31.29	1.07	0.79	30.18
ENST00000483400.5	ENSG00000166839.16	1280	1048.95	0.00	0.00	0.00	0.00
ENST00000491145.5	ENSG00000166839.16	2224	1992.95	0.00	0.00	0.00	0.00
ENST00000496480.5	ENSG00000166839.16	742	511.01	13.03	0.89	0.66	25.05
ENST00000496660.5	ENSG00000166839.16	1477	1245.95	0.00	0.00	0.00	0.00
ENST00000513267.2	ENSG00000166839.16	1448	1216.95	4.60	0.13	0.10	3.72
ENST00000611260.1	ENSG00000166839.16	494	263.46	5.88	0.78	0.57	21.91
ENST00000620154.4	ENSG00000166839.16	3079	2847.95	0.00	0.00	0.00	0.00
ENST00000300079.9	ENSG00000166840.13	2068	1836.95	0.00	0.00	0.00	0.00
ENST00000317391.8	ENSG00000166840.13	1627	1395.95	0.00	0.00	0.00	0.00
ENST00000524403.5	ENSG00000166840.13	564	333.22	0.00	0.00	0.00	0.00
ENST00000524629.1	ENSG00000166840.13	1596	1364.95	0.00	0.00	0.00	0.00
ENST00000524881.5	ENSG00000166840.13	728	497.02	0.00	0.00	0.00	0.00
ENST00000525608.5	ENSG00000166840.13	573	342.20	0.00	0.00	0.00	0.00
ENST00000526351.5	ENSG00000166840.13	760	529.00	0.00	0.00	0.00	0.00
ENST00000527708.5	ENSG00000166840.13	1528	1296.95	0.00	0.00	0.00	0.00
ENST00000530240.5	ENSG00000166840.13	1709	1477.95	0.00	0.00	0.00	0.00
ENST00000530774.5	ENSG00000166840.13	647	416.09	0.00	0.00	0.00	0.00
ENST00000531245.1	ENSG00000166840.13	567	336.21	0.00	0.00	0.00	0.00
ENST00000532726.5	ENSG00000166840.13	571	340.21	0.00	0.00	0.00	0.00
ENST00000533864.5	ENSG00000166840.13	643	412.10	0.00	0.00	0.00	0.00
ENST00000534063.1	ENSG00000166840.13	148	2.41	0.00	0.00	0.00	0.00
ENST00000534119.1	ENSG00000166840.13	2281	2049.95	0.00	0.00	0.00	0.00
ENST00000534241.1	ENSG00000166840.13	590	359.17	0.00	0.00	0.00	0.00
ENST00000534612.5	ENSG00000166840.13	584	353.18	0.00	0.00	0.00	0.00
ENST00000534674.5	ENSG00000166840.13	468	237.63	0.00	0.00	0.00	0.00
ENST00000612196.1	ENSG00000166840.13	909	677.95	0.00	0.00	0.00	0.00
ENST00000300091.5	ENSG00000166845.13	5237	5005.95	26.46	0.18	0.14	6.11
ENST00000382911.8	ENSG00000166845.13	4056	3824.95	310.54	2.83	2.09	93.89
ENST00000578138.5	ENSG00000166845.13	776	544.99	0.00	0.00	0.00	0.00
ENST00000579594.1	ENSG00000166845.13	389	159.95	0.00	0.00	0.00	0.00
ENST00000582188.1	ENSG00000166845.13	462	231.68	0.00	0.00	0.00	0.00
ENST00000620105.4	ENSG00000166845.13	5693	5461.95	0.00	0.00	0.00	0.00
ENST00000300087.6	ENSG00000166847.9	11011	10779.95	620.35	2.01	1.48	1.15
ENST00000563188.5	ENSG00000166847.9	547	316.26	0.00	0.00	0.00	0.00
ENST00000563614.1	ENSG00000166847.9	3405	3173.95	422.85	4.65	3.43	2.66
ENST00000563998.5	ENSG00000166847.9	878	646.96	1103.52	59.48	43.91	34.01
ENST00000566053.5	ENSG00000166847.9	571	340.21	700.22	71.77	52.99	41.04
ENST00000566298.1	ENSG00000166847.9	744	513.01	108.13	7.35	5.43	4.20
ENST00000568272.1	ENSG00000166847.9	523	292.34	1.00	0.12	0.09	0.07
ENST00000568589.5	ENSG00000166847.9	772	541.00	457.94	29.52	21.79	16.88
ENST00000300086.4	ENSG00000166848.5	2118	1886.95	1937.58	35.81	26.44	96.45
ENST00000564671.2	ENSG00000166848.5	1266	1034.95	0.00	0.00	0.00	0.00
ENST00000569234.1	ENSG00000166848.5	639	408.10	15.42	1.32	0.97	3.55
ENST00000300093.8	ENSG00000166851.14	2227	1995.95	957.99	16.74	12.36	77.13
ENST00000562272.5	ENSG00000166851.14	4135	3903.95	33.25	0.30	0.22	1.37
ENST00000562407.1	ENSG00000166851.14	540	309.28	14.08	1.59	1.17	7.32
ENST00000564202.1	ENSG00000166851.14	584	353.18	0.00	0.00	0.00	0.00
ENST00000564794.1	ENSG00000166851.14	683	452.06	17.93	1.38	1.02	6.37
ENST00000564947.1	ENSG00000166851.14	553	322.25	13.94	1.51	1.11	6.95
ENST00000567897.6	ENSG00000166851.14	711	480.03	0.00	0.00	0.00	0.00
ENST00000568568.1	ENSG00000166851.14	582	351.18	0.00	0.00	0.00	0.00
ENST00000570220.5	ENSG00000166851.14	910	678.95	3.65	0.19	0.14	0.86
ENST00000300107.7	ENSG00000166855.9	4695	4463.95	1753.87	13.70	10.12	12.25
ENST00000558103.1	ENSG00000166855.9	605	374.15	18.98	1.77	1.31	1.58
ENST00000558958.1	ENSG00000166855.9	1493	1261.95	627.95	17.35	12.81	15.51
ENST00000559152.5	ENSG00000166855.9	2228	1996.95	2202.56	38.46	28.40	34.38
ENST00000559218.1	ENSG00000166855.9	533	302.30	0.00	0.00	0.00	0.00
ENST00000560166.1	ENSG00000166855.9	563	332.22	386.64	40.58	29.96	36.28
ENST00000300098.2	ENSG00000166856.2	3451	3219.95	0.00	0.00	0.00	0.00
ENST00000556850.1	ENSG00000166856.2	459	228.71	0.00	0.00	0.00	0.00
ENST00000622922.1	ENSG00000166856.2	591	360.17	0.00	0.00	0.00	0.00
ENST00000300101.2	ENSG00000166860.2	6170	5938.95	1339.00	7.86	5.80	100.00
ENST00000300105.6	ENSG00000166862.6	2384	2152.95	0.00	0.00	0.00	0.00
ENST00000480002.1	ENSG00000166862.6	840	608.97	0.00	0.00	0.00	0.00
ENST00000300108.7	ENSG00000166863.11	1120	888.95	0.00	0.00	0.00	0.00
ENST00000357616.7	ENSG00000166863.11	930	698.95	0.00	0.00	0.00	0.00
ENST00000379411.6	ENSG00000166863.11	1066	834.95	0.00	0.00	0.00	0.00
ENST00000393867.5	ENSG00000166863.11	1237	1005.95	0.00	0.00	0.00	0.00
ENST00000415231.1	ENSG00000166863.11	588	357.17	0.00	0.00	0.00	0.00
ENST00000423597.5	ENSG00000166863.11	889	657.96	0.00	0.00	0.00	0.00
ENST00000438756.5	ENSG00000166863.11	1060	828.95	0.00	0.00	0.00	0.00
ENST00000441881.5	ENSG00000166863.11	731	500.02	0.00	0.00	0.00	0.00
ENST00000458521.6	ENSG00000166863.11	816	584.98	0.00	0.00	0.00	0.00
ENST00000496757.1	ENSG00000166863.11	578	347.19	0.00	0.00	0.00	0.00
ENST00000615887.4	ENSG00000166863.11	1120	888.95	0.00	0.00	0.00	0.00
ENST00000300119.7	ENSG00000166866.12	3621	3389.95	0.00	0.00	0.00	0.00
ENST00000433964.5	ENSG00000166866.12	560	329.23	0.00	0.00	0.00	0.00
ENST00000442789.6	ENSG00000166866.12	3658	3426.95	0.00	0.00	0.00	0.00
ENST00000471791.1	ENSG00000166866.12	582	351.18	0.00	0.00	0.00	0.00
ENST00000476795.1	ENSG00000166866.12	631	400.11	0.00	0.00	0.00	0.00
ENST00000477864.1	ENSG00000166866.12	509	278.39	0.00	0.00	0.00	0.00
ENST00000487083.1	ENSG00000166866.12	402	172.59	0.00	0.00	0.00	0.00
ENST00000492945.5	ENSG00000166866.12	566	335.22	0.00	0.00	0.00	0.00
ENST00000554234.5	ENSG00000166866.12	3099	2867.95	0.00	0.00	0.00	0.00
ENST00000300113.2	ENSG00000166869.2	2382	2150.95	0.00	0.00	0.00	0.00
ENST00000300128.8	ENSG00000166881.9	5590	5358.95	479.27	3.12	2.30	9.76
ENST00000379391.7	ENSG00000166881.9	5370	5138.95	29.09	0.20	0.15	0.62
ENST00000553654.1	ENSG00000166881.9	458	227.72	125.09	19.15	14.14	59.96
ENST00000554340.1	ENSG00000166881.9	1381	1149.95	312.55	9.48	7.00	29.67
ENST00000300127.2	ENSG00000166884.2	1054	822.95	0.00	0.00	0.00	0.00
ENST00000300131.7	ENSG00000166886.12	2711	2479.95	689.12	9.69	7.15	42.95
ENST00000342556.6	ENSG00000166886.12	2318	2086.95	634.87	10.61	7.83	47.02
ENST00000554718.1	ENSG00000166886.12	791	559.99	0.00	0.00	0.00	0.00
ENST00000554839.1	ENSG00000166886.12	569	338.21	20.98	2.16	1.60	9.59
ENST00000555857.1	ENSG00000166886.12	591	360.17	1.02	0.10	0.07	0.44
ENST00000318006.9	ENSG00000166887.15	4844	4612.95	1498.73	11.33	8.36	6.67
ENST00000348544.4	ENSG00000166887.15	2661	2429.95	2634.87	37.81	27.92	22.26
ENST00000561797.1	ENSG00000166887.15	545	314.27	14.28	1.58	1.17	0.93
ENST00000561818.1	ENSG00000166887.15	537	306.29	185.85	21.16	15.62	12.46
ENST00000562258.5	ENSG00000166887.15	4160	3928.95	153.49	1.36	1.01	0.80
ENST00000562662.1	ENSG00000166887.15	526	295.33	2.69	0.32	0.23	0.19
ENST00000563692.1	ENSG00000166887.15	587	356.18	0.00	0.00	0.00	0.00
ENST00000564994.5	ENSG00000166887.15	629	398.11	263.18	23.05	17.02	13.57
ENST00000568029.5	ENSG00000166887.15	791	559.99	51.37	3.20	2.36	1.88
ENST00000568357.1	ENSG00000166887.15	593	362.17	110.70	10.66	7.87	6.28
ENST00000568755.1	ENSG00000166887.15	581	350.19	25.90	2.58	1.90	1.52
ENST00000570023.1	ENSG00000166887.15	337	110.65	148.68	46.85	34.59	27.58
ENST00000570062.1	ENSG00000166887.15	842	610.97	156.96	8.96	6.61	5.27
ENST00000614932.1	ENSG00000166887.15	2835	2603.95	74.30	1.00	0.73	0.59
ENST00000300134.7	ENSG00000166888.10	4034	3802.95	786.12	7.21	5.32	11.11
ENST00000454075.7	ENSG00000166888.10	3037	2805.95	248.98	3.09	2.28	4.77
ENST00000537215.6	ENSG00000166888.10	2886	2654.95	0.00	0.00	0.00	0.00
ENST00000538913.6	ENSG00000166888.10	2879	2647.95	0.00	0.00	0.00	0.00
ENST00000543873.6	ENSG00000166888.10	3119	2887.95	25.27	0.31	0.23	0.47
ENST00000553275.1	ENSG00000166888.10	670	439.07	0.00	0.00	0.00	0.00
ENST00000553397.5	ENSG00000166888.10	553	322.25	0.00	0.00	0.00	0.00
ENST00000553499.5	ENSG00000166888.10	603	372.15	0.00	0.00	0.00	0.00
ENST00000553533.1	ENSG00000166888.10	868	636.96	16.75	0.92	0.68	1.41
ENST00000554202.1	ENSG00000166888.10	248	38.76	13.09	11.78	8.69	18.14
ENST00000554663.5	ENSG00000166888.10	565	334.22	0.00	0.00	0.00	0.00
ENST00000554764.5	ENSG00000166888.10	2777	2545.95	293.83	4.02	2.97	6.20
ENST00000554825.5	ENSG00000166888.10	644	413.09	33.66	2.84	2.10	4.38
ENST00000555104.5	ENSG00000166888.10	516	285.36	0.00	0.00	0.00	0.00
ENST00000555222.5	ENSG00000166888.10	2185	1953.95	161.69	2.89	2.13	4.45
ENST00000555318.1	ENSG00000166888.10	465	234.66	0.00	0.00	0.00	0.00
ENST00000555375.5	ENSG00000166888.10	623	392.12	43.34	3.85	2.85	5.94
ENST00000555641.1	ENSG00000166888.10	1804	1572.95	84.15	1.87	1.38	2.87
ENST00000555849.5	ENSG00000166888.10	661	430.08	0.00	0.00	0.00	0.00
ENST00000556155.5	ENSG00000166888.10	2924	2692.95	1368.99	17.73	13.09	27.31
ENST00000556259.5	ENSG00000166888.10	548	317.26	47.30	5.20	3.84	8.01
ENST00000557563.5	ENSG00000166888.10	871	639.96	38.43	2.09	1.55	3.23
ENST00000557635.5	ENSG00000166888.10	644	413.09	1.11	0.09	0.07	0.14
ENST00000557781.5	ENSG00000166888.10	1569	1337.95	39.30	1.02	0.76	1.58
ENST00000300146.9	ENSG00000166889.13	4072	3840.95	4792.80	43.51	32.13	92.51
ENST00000531919.1	ENSG00000166889.13	440	209.91	21.20	3.52	2.60	7.49
ENST00000300145.3	ENSG00000166896.7	1245	1013.95	207.70	7.14	5.27	29.12
ENST00000546709.1	ENSG00000166896.7	564	333.22	131.06	13.71	10.13	55.91
ENST00000549257.5	ENSG00000166896.7	519	288.35	23.72	2.87	2.12	11.69
ENST00000551997.1	ENSG00000166896.7	557	326.24	7.53	0.80	0.59	3.28
ENST00000402918.6	ENSG00000166897.14	8361	8129.95	0.00	0.00	0.00	0.00
ENST00000414347.5	ENSG00000166897.14	532	301.31	0.00	0.00	0.00	0.00
ENST00000415408.1	ENSG00000166897.14	558	327.24	0.00	0.00	0.00	0.00
ENST00000424973.5	ENSG00000166897.14	481	250.54	0.00	0.00	0.00	0.00
ENST00000435824.5	ENSG00000166897.14	579	348.19	0.00	0.00	0.00	0.00
ENST00000451509.5	ENSG00000166897.14	517	286.36	0.00	0.00	0.00	0.00
ENST00000613079.4	ENSG00000166897.14	8360	8128.95	0.00	0.00	0.00	0.00
ENST00000337979.8	ENSG00000166900.15	3299	3067.95	1448.12	16.46	12.15	83.94
ENST00000528805.1	ENSG00000166900.15	615	384.13	3.45	0.31	0.23	1.60
ENST00000529177.5	ENSG00000166900.15	1571	1339.95	33.47	0.87	0.64	4.44
ENST00000530221.1	ENSG00000166900.15	534	303.30	9.69	1.11	0.82	5.68
ENST00000530498.1	ENSG00000166900.15	690	459.05	9.74	0.74	0.55	3.77
ENST00000533637.5	ENSG00000166900.15	1024	792.95	2.53	0.11	0.08	0.57
ENST00000633708.1	ENSG00000166900.15	3111	2879.95	0.00	0.00	0.00	0.00
ENST00000300151.4	ENSG00000166902.4	1182	950.95	2315.93	84.92	62.70	98.08
ENST00000525470.1	ENSG00000166902.4	922	690.95	14.01	0.71	0.52	0.82
ENST00000531802.1	ENSG00000166902.4	557	326.24	6.01	0.64	0.47	0.74
ENST00000534340.1	ENSG00000166902.4	574	343.20	3.05	0.31	0.23	0.36
ENST00000354947.9	ENSG00000166908.17	2924	2692.95	691.52	8.95	6.61	6.48
ENST00000422156.7	ENSG00000166908.17	1558	1326.95	2264.70	59.51	43.94	43.07
ENST00000540759.6	ENSG00000166908.17	2876	2644.95	1551.60	20.46	15.10	14.80
ENST00000548264.1	ENSG00000166908.17	403	173.56	4.40	0.88	0.65	0.64
ENST00000550095.5	ENSG00000166908.17	941	709.95	964.63	47.38	34.98	34.29
ENST00000550360.1	ENSG00000166908.17	608	377.14	7.29	0.67	0.50	0.49
ENST00000550465.5	ENSG00000166908.17	1532	1300.95	0.00	0.00	0.00	0.00
ENST00000551772.5	ENSG00000166908.17	548	317.26	2.87	0.32	0.23	0.23
ENST00000435680.5	ENSG00000166912.16	4961	4729.95	189.11	1.39	1.03	6.08
ENST00000563714.5	ENSG00000166912.16	2216	1984.95	15.66	0.28	0.20	1.20
ENST00000564787.1	ENSG00000166912.16	631	400.11	5.06	0.44	0.33	1.92
ENST00000565728.5	ENSG00000166912.16	1623	1391.95	84.02	2.10	1.55	9.17
ENST00000566338.5	ENSG00000166912.16	4937	4705.95	25.00	0.19	0.14	0.81
ENST00000566981.1	ENSG00000166912.16	1211	979.95	7.45	0.27	0.20	1.16
ENST00000567567.5	ENSG00000166912.16	2833	2601.95	658.46	8.82	6.52	38.46
ENST00000568547.5	ENSG00000166912.16	1106	874.95	0.00	0.00	0.00	0.00
ENST00000568604.5	ENSG00000166912.16	5679	5447.95	774.00	4.95	3.66	21.59
ENST00000568611.5	ENSG00000166912.16	561	330.23	42.62	4.50	3.32	19.61
ENST00000353703.8	ENSG00000166913.12	3049	2817.95	7195.55	89.04	65.74	71.41
ENST00000372839.7	ENSG00000166913.12	3109	2877.95	479.66	5.81	4.29	4.66
ENST00000428262.1	ENSG00000166913.12	648	417.09	0.00	0.00	0.00	0.00
ENST00000445830.1	ENSG00000166913.12	556	325.24	0.00	0.00	0.00	0.00
ENST00000477896.1	ENSG00000166913.12	410	180.40	35.26	6.82	5.03	5.47
ENST00000479421.5	ENSG00000166913.12	1097	865.95	512.53	20.64	15.24	16.55
ENST00000631616.1	ENSG00000166913.12	5867	5635.95	297.95	1.84	1.36	1.48
ENST00000633979.1	ENSG00000166913.12	689	458.05	7.05	0.54	0.40	0.43
ENST00000300167.6	ENSG00000166917.9	384	155.11	0.00	0.00	0.00	0.00
ENST00000362219.2	ENSG00000166917.9	110	0.00	0.00	0.00	0.00	0.00
ENST00000553459.1	ENSG00000166917.9	674	443.06	0.00	0.00	0.00	0.00
ENST00000344300.3	ENSG00000166920.11	875	643.96	118.78	6.43	4.75	12.57
ENST00000390185.1	ENSG00000166920.11	80	0.00	0.00	0.00	0.00	0.00
ENST00000396650.6	ENSG00000166920.11	732	501.02	639.01	44.48	32.84	86.95
ENST00000558435.5	ENSG00000166920.11	500	269.43	0.00	0.00	0.00	0.00
ENST00000558632.1	ENSG00000166920.11	547	316.26	2.21	0.24	0.18	0.48
ENST00000300175.8	ENSG00000166922.8	1238	1006.95	0.00	0.00	0.00	0.00
ENST00000413748.6	ENSG00000166922.8	1235	1003.95	10.86	0.38	0.28	13.66
ENST00000470349.5	ENSG00000166922.8	401	171.61	0.00	0.00	0.00	0.00
ENST00000471027.1	ENSG00000166922.8	659	428.08	0.00	0.00	0.00	0.00
ENST00000475752.1	ENSG00000166922.8	867	635.96	27.23	1.49	1.10	54.08
ENST00000494364.5	ENSG00000166922.8	1148	916.95	0.00	0.00	0.00	0.00
ENST00000497208.5	ENSG00000166922.8	949	717.95	0.17	0.01	0.01	0.30
ENST00000498069.5	ENSG00000166922.8	612	381.14	0.00	0.00	0.00	0.00
ENST00000498607.2	ENSG00000166922.8	853	621.96	15.74	0.88	0.65	31.97
ENST00000560677.5	ENSG00000166923.10	623	392.12	0.00	0.00	0.00	0.00
ENST00000560830.1	ENSG00000166923.10	2648	2416.95	407.89	5.88	4.34	98.06
ENST00000622074.1	ENSG00000166923.10	14606	14374.95	48.11	0.12	0.09	1.94
ENST00000300179.6	ENSG00000166924.8	3581	3349.95	0.00	0.00	0.00	0.00
ENST00000454988.1	ENSG00000166924.8	2777	2545.95	0.00	0.00	0.00	0.00
ENST00000489641.1	ENSG00000166924.8	553	322.25	0.00	0.00	0.00	0.00
ENST00000496985.1	ENSG00000166924.8	796	564.98	0.00	0.00	0.00	0.00
ENST00000300181.6	ENSG00000166925.8	2383	2151.95	1.79	0.03	0.02	8.73
ENST00000393991.5	ENSG00000166925.8	1469	1237.95	8.39	0.24	0.17	70.98
ENST00000423266.5	ENSG00000166925.8	1071	839.95	0.00	0.00	0.00	0.00
ENST00000456330.1	ENSG00000166925.8	503	272.42	0.00	0.00	0.00	0.00
ENST00000493217.1	ENSG00000166925.8	2060	1828.95	0.00	0.00	0.00	0.00
ENST00000496728.1	ENSG00000166925.8	837	605.97	1.18	0.07	0.05	20.30
ENST00000300182.8	ENSG00000166926.8	711	480.03	3.94	0.29	0.21	72.19
ENST00000530509.1	ENSG00000166926.8	483	252.53	0.00	0.00	0.00	0.00
ENST00000532756.1	ENSG00000166926.8	566	335.22	1.06	0.11	0.08	27.81
ENST00000300184.7	ENSG00000166927.12	1869	1637.95	38.74	0.82	0.61	4.03
ENST00000358246.5	ENSG00000166927.12	2871	2639.95	82.76	1.09	0.81	5.35
ENST00000528215.1	ENSG00000166927.12	268	52.55	0.00	0.00	0.00	0.00
ENST00000528500.1	ENSG00000166927.12	654	423.08	4.04	0.33	0.25	1.63
ENST00000528587.5	ENSG00000166927.12	752	521.01	5.94	0.40	0.29	1.95
ENST00000528808.1	ENSG00000166927.12	946	714.95	30.71	1.50	1.11	7.33
ENST00000530027.5	ENSG00000166927.12	633	402.11	1.76	0.15	0.11	0.75
ENST00000530234.2	ENSG00000166927.12	730	499.02	29.28	2.05	1.51	10.01
ENST00000530614.5	ENSG00000166927.12	657	426.08	17.61	1.44	1.06	7.05
ENST00000533849.1	ENSG00000166927.12	708	477.04	127.47	9.32	6.88	45.59
ENST00000534016.5	ENSG00000166927.12	1378	1146.95	0.00	0.00	0.00	0.00
ENST00000534310.5	ENSG00000166927.12	583	352.18	33.69	3.34	2.46	16.32
ENST00000300187.10	ENSG00000166928.10	2997	2765.95	6.10	0.08	0.06	23.77
ENST00000395001.5	ENSG00000166928.10	3401	3169.95	0.00	0.00	0.00	0.00
ENST00000395005.6	ENSG00000166928.10	2813	2581.95	0.00	0.00	0.00	0.00
ENST00000525397.5	ENSG00000166928.10	2815	2583.95	0.00	0.00	0.00	0.00
ENST00000526375.5	ENSG00000166928.10	559	328.23	0.00	0.00	0.00	0.00
ENST00000527841.5	ENSG00000166928.10	2898	2666.95	0.00	0.00	0.00	0.00
ENST00000530662.5	ENSG00000166928.10	2997	2765.95	0.00	0.00	0.00	0.00
ENST00000531783.5	ENSG00000166928.10	2910	2678.95	0.00	0.00	0.00	0.00
ENST00000531787.5	ENSG00000166928.10	2537	2305.95	9.90	0.15	0.11	46.23
ENST00000531949.1	ENSG00000166928.10	590	359.17	1.00	0.10	0.07	29.99
ENST00000534688.2	ENSG00000166928.10	451	220.79	0.00	0.00	0.00	0.00
ENST00000300190.6	ENSG00000166930.6	722	491.03	0.00	0.00	0.00	0.00
ENST00000528093.1	ENSG00000166930.6	279	60.87	0.00	0.00	0.00	0.00
ENST00000528905.1	ENSG00000166930.6	403	173.56	0.00	0.00	0.00	0.00
ENST00000531403.5	ENSG00000166930.6	480	249.55	0.00	0.00	0.00	0.00
ENST00000533885.5	ENSG00000166930.6	584	353.18	0.00	0.00	0.00	0.00
ENST00000534071.1	ENSG00000166930.6	413	183.34	0.00	0.00	0.00	0.00
ENST00000319194.9	ENSG00000166938.12	3763	3531.95	0.00	0.00	0.00	0.00
ENST00000319212.8	ENSG00000166938.12	3647	3415.95	201.53	2.06	1.52	12.03
ENST00000524795.5	ENSG00000166938.12	1504	1272.95	2.83	0.08	0.06	0.45
ENST00000525109.1	ENSG00000166938.12	873	641.96	9.76	0.53	0.39	3.10
ENST00000525134.6	ENSG00000166938.12	327	101.54	0.00	0.00	0.00	0.00
ENST00000530537.1	ENSG00000166938.12	3260	3028.95	797.80	9.18	6.78	53.69
ENST00000530615.1	ENSG00000166938.12	792	560.99	3.86	0.24	0.18	1.40
ENST00000532293.1	ENSG00000166938.12	418	188.25	0.00	0.00	0.00	0.00
ENST00000532580.5	ENSG00000166938.12	504	273.42	24.22	3.09	2.28	18.06
ENST00000562314.1	ENSG00000166938.12	447	216.83	0.00	0.00	0.00	0.00
ENST00000564909.5	ENSG00000166938.12	2399	2167.95	77.59	1.25	0.92	7.30
ENST00000564945.1	ENSG00000166938.12	456	225.74	4.40	0.68	0.50	3.97
ENST00000565281.5	ENSG00000166938.12	2305	2073.95	0.00	0.00	0.00	0.00
ENST00000568874.1	ENSG00000166938.12	532	301.31	0.00	0.00	0.00	0.00
ENST00000300213.8	ENSG00000166946.13	3660	3428.95	9.64	0.10	0.07	0.06
ENST00000444658.7	ENSG00000166946.13	1479	1247.95	1567.52	43.80	32.34	25.76
ENST00000562553.5	ENSG00000166946.13	736	505.02	0.00	0.00	0.00	0.00
ENST00000563065.5	ENSG00000166946.13	1450	1218.95	144.66	4.14	3.06	2.43
ENST00000564630.5	ENSG00000166946.13	2079	1847.95	272.31	5.14	3.79	3.02
ENST00000565296.5	ENSG00000166946.13	1831	1599.95	832.47	18.14	13.40	10.67
ENST00000565958.1	ENSG00000166946.13	750	519.01	14.02	0.94	0.70	0.55
ENST00000566515.5	ENSG00000166946.13	1634	1402.95	903.44	22.46	16.58	13.20
ENST00000566833.1	ENSG00000166946.13	577	346.19	102.95	10.37	7.66	6.10
ENST00000566882.5	ENSG00000166946.13	2746	2514.95	50.96	0.71	0.52	0.42
ENST00000567434.5	ENSG00000166946.13	713	482.03	0.00	0.00	0.00	0.00
ENST00000567690.5	ENSG00000166946.13	936	704.95	0.00	0.00	0.00	0.00
ENST00000568507.5	ENSG00000166946.13	1385	1153.95	1332.24	40.26	29.72	23.67
ENST00000568936.1	ENSG00000166946.13	2088	1856.95	234.48	4.40	3.25	2.59
ENST00000569745.5	ENSG00000166946.13	1356	1124.95	632.32	19.60	14.47	11.53
ENST00000300215.7	ENSG00000166947.11	4553	4321.95	0.00	0.00	0.00	0.00
ENST00000441366.6	ENSG00000166947.11	2374	2142.95	0.00	0.00	0.00	0.00
ENST00000540029.5	ENSG00000166947.11	2098	1866.95	0.00	0.00	0.00	0.00
ENST00000563128.5	ENSG00000166947.11	593	362.17	0.56	0.05	0.04	59.97
ENST00000565459.1	ENSG00000166947.11	679	448.06	0.00	0.00	0.00	0.00
ENST00000567019.1	ENSG00000166947.11	1628	1396.95	1.44	0.04	0.03	40.03
ENST00000568508.5	ENSG00000166947.11	1813	1581.95	0.00	0.00	0.00	0.00
ENST00000569204.1	ENSG00000166947.11	574	343.20	0.00	0.00	0.00	0.00
ENST00000570199.1	ENSG00000166947.11	462	231.68	0.00	0.00	0.00	0.00
ENST00000622454.4	ENSG00000166947.11	2227	1995.95	0.00	0.00	0.00	0.00
ENST00000202625.6	ENSG00000166948.9	2292	2060.95	0.00	0.00	0.00	0.00
ENST00000381423.1	ENSG00000166948.9	2158	1926.95	5.00	0.09	0.07	100.00
ENST00000477505.1	ENSG00000166948.9	620	389.12	0.00	0.00	0.00	0.00
ENST00000327367.8	ENSG00000166949.15	6247	6015.95	1343.06	7.78	5.75	77.71
ENST00000439724.7	ENSG00000166949.15	1530	1298.95	0.00	0.00	0.00	0.00
ENST00000537194.6	ENSG00000166949.15	1147	915.95	50.24	1.91	1.41	19.09
ENST00000540846.6	ENSG00000166949.15	1567	1335.95	0.00	0.00	0.00	0.00
ENST00000558428.5	ENSG00000166949.15	554	323.25	0.00	0.00	0.00	0.00
ENST00000558739.1	ENSG00000166949.15	586	355.18	0.00	0.00	0.00	0.00
ENST00000558763.1	ENSG00000166949.15	1957	1725.95	9.40	0.19	0.14	1.90
ENST00000558827.1	ENSG00000166949.15	552	321.25	0.00	0.00	0.00	0.00
ENST00000558894.5	ENSG00000166949.15	797	565.98	0.00	0.00	0.00	0.00
ENST00000559092.1	ENSG00000166949.15	584	353.18	0.00	0.00	0.00	0.00
ENST00000559460.5	ENSG00000166949.15	568	337.21	0.00	0.00	0.00	0.00
ENST00000559937.1	ENSG00000166949.15	579	348.19	1.30	0.13	0.10	1.30
ENST00000560175.5	ENSG00000166949.15	542	311.28	0.00	0.00	0.00	0.00
ENST00000560402.1	ENSG00000166949.15	590	359.17	0.00	0.00	0.00	0.00
ENST00000560424.1	ENSG00000166949.15	775	543.99	0.00	0.00	0.00	0.00
ENST00000300226.6	ENSG00000166959.7	1353	1121.95	12.00	0.37	0.28	100.00
ENST00000450141.2	ENSG00000166959.7	582	351.18	0.00	0.00	0.00	0.00
ENST00000525458.1	ENSG00000166959.7	677	446.06	0.00	0.00	0.00	0.00
ENST00000529752.5	ENSG00000166959.7	746	515.01	0.00	0.00	0.00	0.00
ENST00000532816.1	ENSG00000166959.7	548	317.26	0.00	0.00	0.00	0.00
ENST00000532953.5	ENSG00000166959.7	1163	931.95	0.00	0.00	0.00	0.00
ENST00000533354.5	ENSG00000166959.7	1068	836.95	0.00	0.00	0.00	0.00
ENST00000533691.5	ENSG00000166959.7	1251	1019.95	0.00	0.00	0.00	0.00
ENST00000534316.1	ENSG00000166959.7	485	254.52	0.00	0.00	0.00	0.00
ENST00000300227.12	ENSG00000166960.16	3087	2855.95	0.00	0.00	0.00	0.00
ENST00000383096.7	ENSG00000166960.16	3391	3159.95	0.00	0.00	0.00	0.00
ENST00000399177.7	ENSG00000166960.16	1017	785.95	0.00	0.00	0.00	0.00
ENST00000403303.5	ENSG00000166960.16	3354	3122.95	0.00	0.00	0.00	0.00
ENST00000406524.6	ENSG00000166960.16	3039	2807.95	0.00	0.00	0.00	0.00
ENST00000577268.1	ENSG00000166960.16	716	485.03	0.00	0.00	0.00	0.00
ENST00000577766.5	ENSG00000166960.16	604	373.15	0.00	0.00	0.00	0.00
ENST00000579916.5	ENSG00000166960.16	1017	785.95	0.00	0.00	0.00	0.00
ENST00000579947.5	ENSG00000166960.16	2925	2693.95	0.00	0.00	0.00	0.00
ENST00000581524.5	ENSG00000166960.16	1700	1468.95	0.00	0.00	0.00	0.00
ENST00000581852.5	ENSG00000166960.16	876	644.96	3.00	0.16	0.12	100.00
ENST00000583550.1	ENSG00000166960.16	335	108.82	0.00	0.00	0.00	0.00
ENST00000583930.5	ENSG00000166960.16	3094	2862.95	0.00	0.00	0.00	0.00
ENST00000337911.8	ENSG00000166961.14	1536	1304.95	0.00	0.00	0.00	0.00
ENST00000405633.3	ENSG00000166961.14	1818	1586.95	0.00	0.00	0.00	0.00
ENST00000429322.6	ENSG00000166961.14	2110	1878.95	0.00	0.00	0.00	0.00
ENST00000528170.5	ENSG00000166961.14	818	586.98	2.00	0.12	0.09	100.00
ENST00000300231.5	ENSG00000166963.12	10258	10026.95	442.01	1.54	1.13	48.15
ENST00000382031.5	ENSG00000166963.12	10553	10321.95	489.99	1.66	1.22	51.85
ENST00000394258.6	ENSG00000166965.12	2689	2457.95	4.23	0.06	0.04	1.30
ENST00000554302.1	ENSG00000166965.12	986	754.95	0.00	0.00	0.00	0.00
ENST00000555155.5	ENSG00000166965.12	1871	1639.95	38.72	0.82	0.61	17.78
ENST00000555737.5	ENSG00000166965.12	3157	2925.95	16.93	0.20	0.15	4.36
ENST00000556333.1	ENSG00000166965.12	735	504.02	27.37	1.89	1.40	40.88
ENST00000556618.1	ENSG00000166965.12	1556	1324.95	0.00	0.00	0.00	0.00
ENST00000556774.1	ENSG00000166965.12	139	1.55	0.00	0.00	0.00	0.00
ENST00000557266.5	ENSG00000166965.12	2110	1878.95	19.54	0.36	0.27	7.83
ENST00000557750.1	ENSG00000166965.12	1696	1464.95	54.21	1.29	0.95	27.86
ENST00000300245.8	ENSG00000166971.16	2133	1901.95	589.77	10.81	7.98	22.67
ENST00000394657.11	ENSG00000166971.16	2426	2194.95	353.58	5.62	4.15	11.78
ENST00000561799.5	ENSG00000166971.16	586	355.18	0.00	0.00	0.00	0.00
ENST00000563108.5	ENSG00000166971.16	838	606.97	28.40	1.63	1.20	3.42
ENST00000563928.5	ENSG00000166971.16	562	331.23	239.89	25.26	18.65	52.95
ENST00000564497.1	ENSG00000166971.16	541	310.28	0.00	0.00	0.00	0.00
ENST00000565408.5	ENSG00000166971.16	562	331.23	7.61	0.80	0.59	1.68
ENST00000565431.1	ENSG00000166971.16	923	691.95	14.44	0.73	0.54	1.53
ENST00000566045.5	ENSG00000166971.16	554	323.25	11.04	1.19	0.88	2.50
ENST00000568022.5	ENSG00000166971.16	819	587.97	2.25	0.13	0.10	0.28
ENST00000568596.5	ENSG00000166971.16	959	727.95	10.82	0.52	0.38	1.09
ENST00000570004.5	ENSG00000166971.16	1162	930.95	0.00	0.00	0.00	0.00
ENST00000570041.1	ENSG00000166971.16	574	343.20	0.00	0.00	0.00	0.00
ENST00000571523.2	ENSG00000166971.16	2321	2089.95	60.58	1.01	0.75	2.12
ENST00000300249.9	ENSG00000166974.12	4265	4033.95	810.96	7.01	5.18	15.06
ENST00000413393.5	ENSG00000166974.12	4173	3941.95	0.00	0.00	0.00	0.00
ENST00000436190.6	ENSG00000166974.12	4323	4091.95	24.04	0.20	0.15	0.44
ENST00000538170.6	ENSG00000166974.12	4093	3861.95	0.00	0.00	0.00	0.00
ENST00000585592.1	ENSG00000166974.12	622	391.12	97.34	8.68	6.41	18.64
ENST00000587359.5	ENSG00000166974.12	584	353.18	0.00	0.00	0.00	0.00
ENST00000588085.1	ENSG00000166974.12	476	245.57	93.15	13.23	9.77	28.41
ENST00000588349.6	ENSG00000166974.12	543	312.27	0.00	0.00	0.00	0.00
ENST00000588910.5	ENSG00000166974.12	1389	1157.95	152.55	4.59	3.39	9.87
ENST00000589180.5	ENSG00000166974.12	553	322.25	8.75	0.95	0.70	2.03
ENST00000589699.1	ENSG00000166974.12	4080	3848.95	0.00	0.00	0.00	0.00
ENST00000590793.5	ENSG00000166974.12	348	120.85	0.00	0.00	0.00	0.00
ENST00000591734.5	ENSG00000166974.12	803	571.98	195.22	11.90	8.79	25.56
ENST00000300255.6	ENSG00000166979.12	1998	1766.95	0.00	0.00	0.00	0.00
ENST00000382699.7	ENSG00000166979.12	1668	1436.95	272.68	6.62	4.89	12.84
ENST00000401402.7	ENSG00000166979.12	1558	1326.95	300.50	7.90	5.83	15.32
ENST00000412833.1	ENSG00000166979.12	936	704.95	55.03	2.72	2.01	5.28
ENST00000435323.5	ENSG00000166979.12	1601	1369.95	0.00	0.00	0.00	0.00
ENST00000437338.5	ENSG00000166979.12	1745	1513.95	12.89	0.30	0.22	0.58
ENST00000457807.5	ENSG00000166979.12	1548	1316.95	101.59	2.69	1.99	5.22
ENST00000459833.5	ENSG00000166979.12	687	456.05	8.65	0.66	0.49	1.28
ENST00000464037.5	ENSG00000166979.12	2492	2260.95	154.42	2.38	1.76	4.62
ENST00000469079.5	ENSG00000166979.12	1689	1457.95	50.15	1.20	0.89	2.33
ENST00000481638.1	ENSG00000166979.12	384	155.11	0.00	0.00	0.00	0.00
ENST00000485488.1	ENSG00000166979.12	720	489.03	356.72	25.44	18.78	49.34
ENST00000496615.5	ENSG00000166979.12	492	261.48	12.39	1.65	1.22	3.21
ENST00000283507.6	ENSG00000166984.11	1488	1256.95	0.00	0.00	0.00	0.00
ENST00000366832.6	ENSG00000166984.11	2185	1953.95	0.00	0.00	0.00	0.00
ENST00000382669.4	ENSG00000166984.11	731	500.02	0.00	0.00	0.00	0.00
ENST00000464222.2	ENSG00000166984.11	567	336.21	0.00	0.00	0.00	0.00
ENST00000473271.2	ENSG00000166984.11	686	455.05	0.00	0.00	0.00	0.00
ENST00000486697.2	ENSG00000166984.11	416	186.28	0.00	0.00	0.00	0.00
ENST00000539001.5	ENSG00000166984.11	597	366.16	0.00	0.00	0.00	0.00
ENST00000262027.9	ENSG00000166986.13	2905	2673.95	1027.70	13.40	9.89	5.42
ENST00000447721.6	ENSG00000166986.13	1328	1096.95	18.56	0.59	0.44	0.24
ENST00000537638.6	ENSG00000166986.13	3592	3360.95	18.73	0.19	0.14	0.08
ENST00000545888.6	ENSG00000166986.13	2979	2747.95	1516.82	19.25	14.21	7.79
ENST00000546481.1	ENSG00000166986.13	561	330.23	4.11	0.43	0.32	0.18
ENST00000546971.5	ENSG00000166986.13	711	480.03	74.24	5.39	3.98	2.18
ENST00000547062.5	ENSG00000166986.13	571	340.21	0.00	0.00	0.00	0.00
ENST00000547501.5	ENSG00000166986.13	510	279.39	0.00	0.00	0.00	0.00
ENST00000547665.5	ENSG00000166986.13	670	439.07	412.78	32.78	24.20	13.27
ENST00000548146.1	ENSG00000166986.13	558	327.24	0.00	0.00	0.00	0.00
ENST00000548202.5	ENSG00000166986.13	796	564.98	603.54	37.25	27.50	15.08
ENST00000548630.1	ENSG00000166986.13	557	326.24	75.06	8.02	5.92	3.25
ENST00000548674.5	ENSG00000166986.13	749	518.01	0.00	0.00	0.00	0.00
ENST00000548714.5	ENSG00000166986.13	567	336.21	8.49	0.88	0.65	0.36
ENST00000548944.1	ENSG00000166986.13	294	72.90	0.00	0.00	0.00	0.00
ENST00000549048.1	ENSG00000166986.13	755	524.00	308.49	20.53	15.16	8.31
ENST00000549074.5	ENSG00000166986.13	532	301.31	0.00	0.00	0.00	0.00
ENST00000549133.1	ENSG00000166986.13	493	262.47	0.00	0.00	0.00	0.00
ENST00000549603.1	ENSG00000166986.13	402	172.59	2.01	0.41	0.30	0.16
ENST00000549827.1	ENSG00000166986.13	465	234.66	9.59	1.43	1.05	0.58
ENST00000550449.5	ENSG00000166986.13	739	508.01	7.83	0.54	0.40	0.22
ENST00000551172.1	ENSG00000166986.13	699	468.04	51.65	3.85	2.84	1.56
ENST00000551431.5	ENSG00000166986.13	559	328.23	0.00	0.00	0.00	0.00
ENST00000551805.1	ENSG00000166986.13	479	248.55	205.72	28.86	21.31	11.68
ENST00000551842.5	ENSG00000166986.13	662	431.08	0.00	0.00	0.00	0.00
ENST00000551892.1	ENSG00000166986.13	748	517.01	0.00	0.00	0.00	0.00
ENST00000552007.5	ENSG00000166986.13	434	203.99	0.00	0.00	0.00	0.00
ENST00000552371.1	ENSG00000166986.13	699	468.04	0.00	0.00	0.00	0.00
ENST00000552499.5	ENSG00000166986.13	555	324.24	0.00	0.00	0.00	0.00
ENST00000552914.5	ENSG00000166986.13	734	503.02	623.40	43.22	31.91	17.49
ENST00000553123.1	ENSG00000166986.13	724	493.02	1.26	0.09	0.07	0.04
ENST00000553162.5	ENSG00000166986.13	575	344.20	3.32	0.34	0.25	0.14
ENST00000620653.1	ENSG00000166986.13	63	0.00	0.00	0.00	0.00	0.00
ENST00000628866.2	ENSG00000166986.13	2583	2351.95	1998.92	29.64	21.88	11.99
ENST00000630571.2	ENSG00000166986.13	216	20.98	0.00	0.00	0.00	0.00
ENST00000630803.1	ENSG00000166986.13	183	8.87	0.00	0.00	0.00	0.00
ENST00000355673.7	ENSG00000166987.14	4282	4050.95	227.47	1.96	1.45	46.22
ENST00000546632.1	ENSG00000166987.14	607	376.14	5.00	0.46	0.34	10.94
ENST00000546805.5	ENSG00000166987.14	596	365.16	0.00	0.00	0.00	0.00
ENST00000547545.1	ENSG00000166987.14	1884	1652.95	7.67	0.16	0.12	3.82
ENST00000547844.1	ENSG00000166987.14	387	158.01	6.06	1.34	0.99	31.59
ENST00000548550.1	ENSG00000166987.14	563	332.22	1.00	0.10	0.08	2.48
ENST00000548887.5	ENSG00000166987.14	568	337.21	0.00	0.00	0.00	0.00
ENST00000549042.1	ENSG00000166987.14	533	302.30	0.00	0.00	0.00	0.00
ENST00000549231.5	ENSG00000166987.14	538	307.29	0.00	0.00	0.00	0.00
ENST00000549623.1	ENSG00000166987.14	544	313.27	0.00	0.00	0.00	0.00
ENST00000551351.5	ENSG00000166987.14	532	301.31	0.00	0.00	0.00	0.00
ENST00000552163.1	ENSG00000166987.14	570	339.21	0.00	0.00	0.00	0.00
ENST00000552255.5	ENSG00000166987.14	509	278.39	0.00	0.00	0.00	0.00
ENST00000552659.1	ENSG00000166987.14	530	299.31	1.80	0.21	0.16	4.96
ENST00000262932.4	ENSG00000166997.7	1502	1270.95	125.48	3.44	2.54	34.39
ENST00000462193.2	ENSG00000166997.7	1003	771.95	59.07	2.67	1.97	26.66
ENST00000470153.1	ENSG00000166997.7	684	453.05	0.00	0.00	0.00	0.00
ENST00000480692.4	ENSG00000166997.7	1024	792.95	82.88	3.64	2.69	36.41
ENST00000483756.5	ENSG00000166997.7	721	490.03	3.57	0.25	0.19	2.54
ENST00000300289.9	ENSG00000167004.12	3727	3495.95	2282.00	22.76	16.81	4.93
ENST00000434494.5	ENSG00000167004.12	2107	1875.95	18804.52	349.55	258.07	75.68
ENST00000446523.5	ENSG00000167004.12	596	365.16	2.38	0.23	0.17	0.05
ENST00000455250.1	ENSG00000167004.12	725	494.02	214.95	15.17	11.20	3.29
ENST00000469684.1	ENSG00000167004.12	374	145.48	0.00	0.00	0.00	0.00
ENST00000497349.1	ENSG00000167004.12	739	508.01	1080.15	74.14	54.74	16.05
ENST00000300291.9	ENSG00000167005.13	4436	4204.95	2108.43	17.48	12.91	6.73
ENST00000563362.1	ENSG00000167005.13	449	218.81	2.00	0.32	0.24	0.12
ENST00000563860.1	ENSG00000167005.13	578	347.19	81.60	8.20	6.05	3.16
ENST00000566340.5	ENSG00000167005.13	581	350.19	1296.73	129.13	95.33	49.71
ENST00000567110.1	ENSG00000167005.13	607	376.14	1121.24	103.95	76.74	40.02
ENST00000568822.1	ENSG00000167005.13	385	156.07	0.00	0.00	0.00	0.00
ENST00000612596.1	ENSG00000167005.13	544	313.27	6.00	0.67	0.49	0.26
ENST00000300303.6	ENSG00000167011.8	2935	2703.95	3.72	0.05	0.04	34.60
ENST00000443096.1	ENSG00000167011.8	1286	1054.95	0.00	0.00	0.00	0.00
ENST00000444446.1	ENSG00000167011.8	613	382.13	0.00	0.00	0.00	0.00
ENST00000455377.5	ENSG00000167011.8	1492	1260.95	3.28	0.09	0.07	65.40
ENST00000340827.3	ENSG00000167014.10	1281	1049.95	0.00	0.00	0.00	0.00
ENST00000557864.1	ENSG00000167014.10	775	543.99	0.00	0.00	0.00	0.00
ENST00000559137.5	ENSG00000167014.10	796	564.98	0.00	0.00	0.00	0.00
ENST00000380871.4	ENSG00000167034.9	3271	3039.95	168.00	1.93	1.42	100.00
ENST00000523261.1	ENSG00000167034.9	713	482.03	0.00	0.00	0.00	0.00
ENST00000400358.8	ENSG00000167037.18	6643	6411.95	0.00	0.00	0.00	0.00
ENST00000400359.4	ENSG00000167037.18	4317	4085.95	0.00	0.00	0.00	0.00
ENST00000470591.1	ENSG00000167037.18	344	117.12	0.00	0.00	0.00	0.00
ENST00000473458.5	ENSG00000167037.18	5336	5104.95	2.00	0.01	0.01	100.00
ENST00000480523.1	ENSG00000167037.18	3694	3462.95	0.00	0.00	0.00	0.00
ENST00000610372.4	ENSG00000167037.18	5991	5759.95	0.00	0.00	0.00	0.00
ENST00000370520.3	ENSG00000167046.4	1933	1701.95	0.00	0.00	0.00	0.00
ENST00000334679.3	ENSG00000167065.13	2479	2247.95	3.01	0.05	0.03	0.14
ENST00000342474.4	ENSG00000167065.13	1157	925.95	43.92	1.65	1.22	5.09
ENST00000377087.3	ENSG00000167065.13	1732	1500.95	322.39	7.49	5.53	23.05
ENST00000403268.1	ENSG00000167065.13	2920	2688.95	0.00	0.00	0.00	0.00
ENST00000404885.5	ENSG00000167065.13	1306	1074.95	697.45	22.63	16.70	69.62
ENST00000407308.1	ENSG00000167065.13	1978	1746.95	34.23	0.68	0.50	2.10
ENST00000412865.1	ENSG00000167065.13	699	468.04	0.00	0.00	0.00	0.00
ENST00000430175.5	ENSG00000167065.13	598	367.16	0.00	0.00	0.00	0.00
ENST00000442752.1	ENSG00000167065.13	657	426.08	0.00	0.00	0.00	0.00
ENST00000461301.1	ENSG00000167065.13	760	529.00	0.00	0.00	0.00	0.00
ENST00000266304.8	ENSG00000167074.14	4394	4162.95	756.00	6.33	4.68	100.00
ENST00000406644.7	ENSG00000167074.14	4386	4154.95	0.00	0.00	0.00	0.00
ENST00000413942.1	ENSG00000167074.14	551	320.25	0.00	0.00	0.00	0.00
ENST00000401548.7	ENSG00000167077.12	4020	3788.95	0.00	0.00	0.00	0.00
ENST00000403492.5	ENSG00000167077.12	874	642.96	11.26	0.61	0.45	19.25
ENST00000423900.1	ENSG00000167077.12	346	118.98	0.16	0.05	0.03	1.45
ENST00000460702.1	ENSG00000167077.12	578	347.19	0.00	0.00	0.00	0.00
ENST00000462246.5	ENSG00000167077.12	754	523.01	0.00	0.00	0.00	0.00
ENST00000462450.5	ENSG00000167077.12	575	344.20	0.00	0.00	0.00	0.00
ENST00000473736.5	ENSG00000167077.12	471	240.61	0.00	0.00	0.00	0.00
ENST00000476614.1	ENSG00000167077.12	571	340.21	0.00	0.00	0.00	0.00
ENST00000476893.5	ENSG00000167077.12	1191	959.95	10.80	0.39	0.29	12.37
ENST00000482055.5	ENSG00000167077.12	589	358.17	0.00	0.00	0.00	0.00
ENST00000484966.1	ENSG00000167077.12	842	610.97	0.00	0.00	0.00	0.00
ENST00000487535.5	ENSG00000167077.12	1016	784.95	45.78	2.03	1.50	64.11
ENST00000492484.5	ENSG00000167077.12	589	358.17	0.00	0.00	0.00	0.00
ENST00000498456.1	ENSG00000167077.12	621	390.12	1.00	0.09	0.07	2.82
ENST00000540833.1	ENSG00000167077.12	2326	2094.95	0.00	0.00	0.00	0.00
ENST00000300404.2	ENSG00000167080.8	1906	1674.95	0.00	0.00	0.00	0.00
ENST00000393354.6	ENSG00000167080.8	8657	8425.95	0.00	0.00	0.00	0.00
ENST00000504681.5	ENSG00000167080.8	1819	1587.95	0.00	0.00	0.00	0.00
ENST00000342287.9	ENSG00000167081.16	2755	2523.95	2091.21	28.89	21.33	52.88
ENST00000373482.6	ENSG00000167081.16	1130	898.95	0.00	0.00	0.00	0.00
ENST00000373487.8	ENSG00000167081.16	2902	2670.95	0.00	0.00	0.00	0.00
ENST00000373489.9	ENSG00000167081.16	2775	2543.95	1582.70	21.69	16.02	39.71
ENST00000373492.6	ENSG00000167081.16	950	718.95	12.50	0.61	0.45	1.11
ENST00000428092.1	ENSG00000167081.16	528	297.32	0.00	0.00	0.00	0.00
ENST00000447726.6	ENSG00000167081.16	2789	2557.95	0.00	0.00	0.00	0.00
ENST00000491160.1	ENSG00000167081.16	679	448.06	0.00	0.00	0.00	0.00
ENST00000491787.7	ENSG00000167081.16	875	643.96	63.60	3.44	2.54	6.30
ENST00000492314.3	ENSG00000167081.16	607	376.14	0.00	0.00	0.00	0.00
ENST00000497091.1	ENSG00000167081.16	425	195.13	0.00	0.00	0.00	0.00
ENST00000538998.1	ENSG00000167081.16	1035	803.95	0.00	0.00	0.00	0.00
ENST00000300406.6	ENSG00000167083.6	889	657.96	6.77	0.36	0.26	18.56
ENST00000503070.5	ENSG00000167083.6	522	291.34	0.00	0.00	0.00	0.00
ENST00000507680.5	ENSG00000167083.6	585	354.18	11.94	1.18	0.87	60.84
ENST00000511277.5	ENSG00000167083.6	918	686.95	0.00	0.00	0.00	0.00
ENST00000511673.1	ENSG00000167083.6	500	269.43	0.00	0.00	0.00	0.00
ENST00000515635.5	ENSG00000167083.6	783	551.99	6.30	0.40	0.29	20.60
ENST00000300408.7	ENSG00000167085.11	1832	1600.95	6849.53	149.19	110.15	15.19
ENST00000393345.8	ENSG00000167085.11	847	615.97	984.14	55.71	41.13	5.67
ENST00000419140.6	ENSG00000167085.11	907	675.95	5788.67	298.62	220.48	30.40
ENST00000434917.2	ENSG00000167085.11	534	303.30	0.00	0.00	0.00	0.00
ENST00000446735.5	ENSG00000167085.11	732	501.02	0.00	0.00	0.00	0.00
ENST00000504124.5	ENSG00000167085.11	796	564.98	61.91	3.82	2.82	0.39
ENST00000506273.1	ENSG00000167085.11	431	201.03	1170.21	202.98	149.86	20.66
ENST00000507748.1	ENSG00000167085.11	582	351.18	102.33	10.16	7.50	1.03
ENST00000508009.5	ENSG00000167085.11	451	220.79	0.00	0.00	0.00	0.00
ENST00000511832.5	ENSG00000167085.11	1509	1277.95	10.51	0.29	0.21	0.03
ENST00000511933.1	ENSG00000167085.11	852	620.96	4.05	0.23	0.17	0.02
ENST00000512041.6	ENSG00000167085.11	694	463.05	3464.62	260.91	192.63	26.56
ENST00000513412.1	ENSG00000167085.11	650	419.09	5.03	0.42	0.31	0.04
ENST00000614445.4	ENSG00000167085.11	1952	1720.95	0.00	0.00	0.00	0.00
ENST00000617874.4	ENSG00000167085.11	1908	1676.95	0.00	0.00	0.00	0.00
ENST00000300413.9	ENSG00000167088.10	4909	4677.95	461.23	3.44	2.54	3.13
ENST00000577906.1	ENSG00000167088.10	745	514.01	0.00	0.00	0.00	0.00
ENST00000579618.1	ENSG00000167088.10	320	95.26	0.00	0.00	0.00	0.00
ENST00000582475.1	ENSG00000167088.10	723	492.02	1501.77	106.43	78.58	96.87
ENST00000373289.3	ENSG00000167094.15	2897	2665.95	0.00	0.00	0.00	0.00
ENST00000488285.1	ENSG00000167094.15	2647	2415.95	0.00	0.00	0.00	0.00
ENST00000489226.5	ENSG00000167094.15	5139	4907.95	0.00	0.00	0.00	0.00
ENST00000356173.7	ENSG00000167098.11	1254	1022.95	0.00	0.00	0.00	0.00
ENST00000375519.2	ENSG00000167098.11	513	282.38	0.00	0.00	0.00	0.00
ENST00000375523.7	ENSG00000167098.11	1153	921.95	0.00	0.00	0.00	0.00
ENST00000420875.5	ENSG00000167098.11	528	297.32	0.00	0.00	0.00	0.00
ENST00000285206.12	ENSG00000167100.14	2874	2642.95	0.00	0.00	0.00	0.00
ENST00000330175.8	ENSG00000167100.14	4425	4193.95	0.00	0.00	0.00	0.00
ENST00000503131.1	ENSG00000167100.14	1938	1706.95	4.52	0.09	0.07	50.62
ENST00000503734.1	ENSG00000167100.14	755	524.00	0.00	0.00	0.00	0.00
ENST00000507043.1	ENSG00000167100.14	610	379.14	0.00	0.00	0.00	0.00
ENST00000508892.5	ENSG00000167100.14	2705	2473.95	0.00	0.00	0.00	0.00
ENST00000511964.1	ENSG00000167100.14	560	329.23	0.00	0.00	0.00	0.00
ENST00000513474.1	ENSG00000167100.14	507	276.40	0.00	0.00	0.00	0.00
ENST00000515816.1	ENSG00000167100.14	599	368.16	0.00	0.00	0.00	0.00
ENST00000573376.1	ENSG00000167100.14	2356	2124.95	5.48	0.09	0.07	49.38
ENST00000300432.3	ENSG00000167103.11	1104	872.95	1.56	0.06	0.05	9.07
ENST00000388747.8	ENSG00000167103.11	2198	1966.95	0.00	0.00	0.00	0.00
ENST00000464108.5	ENSG00000167103.11	737	506.02	0.00	0.00	0.00	0.00
ENST00000464759.5	ENSG00000167103.11	694	463.05	0.00	0.00	0.00	0.00
ENST00000476624.1	ENSG00000167103.11	629	398.11	0.00	0.00	0.00	0.00
ENST00000477191.5	ENSG00000167103.11	715	484.03	0.00	0.00	0.00	0.00
ENST00000485562.1	ENSG00000167103.11	741	510.01	0.00	0.00	0.00	0.00
ENST00000490773.5	ENSG00000167103.11	761	530.00	0.00	0.00	0.00	0.00
ENST00000492296.1	ENSG00000167103.11	755	524.00	0.00	0.00	0.00	0.00
ENST00000495448.5	ENSG00000167103.11	535	304.30	5.44	0.62	0.46	90.93
ENST00000497234.5	ENSG00000167103.11	361	133.08	0.00	0.00	0.00	0.00
ENST00000498783.5	ENSG00000167103.11	747	516.01	0.00	0.00	0.00	0.00
ENST00000349552.1	ENSG00000167104.11	1362	1130.95	0.00	0.00	0.00	0.00
ENST00000542375.5	ENSG00000167104.11	1670	1438.95	0.00	0.00	0.00	0.00
ENST00000300433.7	ENSG00000167105.7	2767	2535.95	0.00	0.00	0.00	0.00
ENST00000507382.1	ENSG00000167105.7	573	342.20	0.00	0.00	0.00	0.00
ENST00000511882.1	ENSG00000167105.7	582	351.18	0.00	0.00	0.00	0.00
ENST00000300434.3	ENSG00000167106.11	3148	2916.95	0.00	0.00	0.00	0.00
ENST00000373084.8	ENSG00000167106.11	3352	3120.95	398.00	4.45	3.28	41.06
ENST00000373095.5	ENSG00000167106.11	4144	3912.95	586.65	5.23	3.86	48.27
ENST00000465821.5	ENSG00000167106.11	4316	4084.95	52.26	0.45	0.33	4.12
ENST00000479828.1	ENSG00000167106.11	366	137.83	2.09	0.53	0.39	4.88
ENST00000493175.1	ENSG00000167106.11	423	193.16	1.00	0.18	0.13	1.67
ENST00000494606.1	ENSG00000167106.11	536	305.29	0.00	0.00	0.00	0.00
ENST00000300441.8	ENSG00000167107.12	2235	2003.95	59.55	1.04	0.77	20.88
ENST00000427954.6	ENSG00000167107.12	2251	2019.95	0.00	0.00	0.00	0.00
ENST00000502667.5	ENSG00000167107.12	2098	1866.95	0.00	0.00	0.00	0.00
ENST00000503295.1	ENSG00000167107.12	545	314.27	3.00	0.33	0.25	6.71
ENST00000503387.1	ENSG00000167107.12	559	328.23	0.00	0.00	0.00	0.00
ENST00000503408.5	ENSG00000167107.12	554	323.25	0.00	0.00	0.00	0.00
ENST00000504392.5	ENSG00000167107.12	1881	1649.95	0.00	0.00	0.00	0.00
ENST00000504945.1	ENSG00000167107.12	544	313.27	1.22	0.14	0.10	2.74
ENST00000506052.1	ENSG00000167107.12	701	470.04	7.00	0.52	0.38	10.47
ENST00000506085.5	ENSG00000167107.12	864	632.96	29.74	1.64	1.21	33.02
ENST00000506582.5	ENSG00000167107.12	594	363.16	0.00	0.00	0.00	0.00
ENST00000507769.1	ENSG00000167107.12	595	364.16	0.00	0.00	0.00	0.00
ENST00000507792.1	ENSG00000167107.12	716	485.03	2.71	0.19	0.14	3.92
ENST00000508245.5	ENSG00000167107.12	665	434.07	4.59	0.37	0.27	7.43
ENST00000508734.1	ENSG00000167107.12	165	4.84	0.00	0.00	0.00	0.00
ENST00000509806.1	ENSG00000167107.12	706	475.04	0.00	0.00	0.00	0.00
ENST00000510262.1	ENSG00000167107.12	407	177.47	0.00	0.00	0.00	0.00
ENST00000510410.5	ENSG00000167107.12	1745	1513.95	0.00	0.00	0.00	0.00
ENST00000511147.1	ENSG00000167107.12	375	146.44	0.00	0.00	0.00	0.00
ENST00000511288.1	ENSG00000167107.12	838	606.97	0.00	0.00	0.00	0.00
ENST00000512119.5	ENSG00000167107.12	598	367.16	0.00	0.00	0.00	0.00
ENST00000512537.1	ENSG00000167107.12	483	252.53	0.00	0.00	0.00	0.00
ENST00000513101.1	ENSG00000167107.12	564	333.22	0.00	0.00	0.00	0.00
ENST00000513544.5	ENSG00000167107.12	497	266.45	0.00	0.00	0.00	0.00
ENST00000570356.1	ENSG00000167107.12	380	151.25	3.19	0.74	0.54	14.82
ENST00000421699.6	ENSG00000167110.16	4260	4028.95	364.56	3.16	2.33	14.52
ENST00000450617.5	ENSG00000167110.16	1439	1207.95	77.48	2.24	1.65	10.29
ENST00000458730.2	ENSG00000167110.16	704	473.04	20.29	1.50	1.10	6.88
ENST00000461031.1	ENSG00000167110.16	475	244.58	0.00	0.00	0.00	0.00
ENST00000462089.1	ENSG00000167110.16	766	535.00	0.00	0.00	0.00	0.00
ENST00000468488.1	ENSG00000167110.16	531	300.31	0.00	0.00	0.00	0.00
ENST00000470630.5	ENSG00000167110.16	550	319.26	1.18	0.13	0.10	0.59
ENST00000486411.1	ENSG00000167110.16	591	360.17	12.43	1.20	0.89	5.54
ENST00000490257.5	ENSG00000167110.16	1964	1732.95	25.36	0.51	0.38	2.35
ENST00000490628.1	ENSG00000167110.16	428	198.08	9.57	1.69	1.24	7.75
ENST00000496221.1	ENSG00000167110.16	450	219.80	0.00	0.00	0.00	0.00
ENST00000609374.5	ENSG00000167110.16	2973	2741.95	0.00	0.00	0.00	0.00
ENST00000610329.4	ENSG00000167110.16	2212	1980.95	643.13	11.32	8.36	52.08
ENST00000611957.4	ENSG00000167110.16	4259	4027.95	0.00	0.00	0.00	0.00
ENST00000372890.5	ENSG00000167112.9	5719	5487.95	673.00	4.28	3.16	16.84
ENST00000460320.1	ENSG00000167112.9	933	701.95	394.85	19.61	14.48	77.25
ENST00000461180.1	ENSG00000167112.9	560	329.23	14.15	1.50	1.11	5.90
ENST00000300452.7	ENSG00000167113.10	1548	1316.95	328.22	8.69	6.42	68.70
ENST00000372875.3	ENSG00000167113.10	928	696.95	15.38	0.77	0.57	6.08
ENST00000461102.1	ENSG00000167113.10	3127	2895.95	239.30	2.88	2.13	22.78
ENST00000608951.5	ENSG00000167113.10	781	549.99	1.02	0.06	0.05	0.51
ENST00000609948.1	ENSG00000167113.10	956	724.95	5.08	0.24	0.18	1.93
ENST00000300456.4	ENSG00000167114.12	3028	2796.95	343.00	4.28	3.16	100.00
ENST00000372870.5	ENSG00000167114.12	1557	1325.95	0.00	0.00	0.00	0.00
ENST00000300458.1	ENSG00000167117.8	2763	2531.95	1.00	0.01	0.01	21.88
ENST00000419688.1	ENSG00000167117.8	558	327.24	0.00	0.00	0.00	0.00
ENST00000450727.5	ENSG00000167117.8	686	455.05	0.00	0.00	0.00	0.00
ENST00000502517.5	ENSG00000167117.8	940	708.95	1.00	0.05	0.04	78.12
ENST00000576150.1	ENSG00000167117.8	960	728.95	0.00	0.00	0.00	0.00
ENST00000372847.1	ENSG00000167118.10	753	522.01	0.00	0.00	0.00	0.00
ENST00000372850.5	ENSG00000167118.10	3045	2813.95	28.72	0.36	0.26	1.87
ENST00000372853.8	ENSG00000167118.10	2650	2418.95	58.01	0.84	0.62	4.39
ENST00000452446.2	ENSG00000167118.10	2944	2712.95	20.81	0.27	0.20	1.41
ENST00000470840.5	ENSG00000167118.10	723	492.02	213.31	15.12	11.16	79.45
ENST00000483206.1	ENSG00000167118.10	731	500.02	35.15	2.45	1.81	12.88
ENST00000372838.8	ENSG00000167123.18	2685	2453.95	562.44	7.99	5.90	40.87
ENST00000372842.5	ENSG00000167123.18	5201	4969.95	32.77	0.23	0.17	1.18
ENST00000411852.5	ENSG00000167123.18	1176	944.95	3.47	0.13	0.09	0.66
ENST00000420034.5	ENSG00000167123.18	551	320.25	0.00	0.00	0.00	0.00
ENST00000420512.5	ENSG00000167123.18	887	655.96	0.00	0.00	0.00	0.00
ENST00000447915.5	ENSG00000167123.18	530	299.31	65.96	7.68	5.67	39.30
ENST00000463535.5	ENSG00000167123.18	1205	973.95	5.47	0.20	0.14	1.00
ENST00000472858.1	ENSG00000167123.18	338	111.57	0.00	0.00	0.00	0.00
ENST00000483737.1	ENSG00000167123.18	481	250.54	23.89	3.32	2.45	17.00
ENST00000483893.5	ENSG00000167123.18	587	356.18	0.00	0.00	0.00	0.00
ENST00000487001.6	ENSG00000167123.18	553	322.25	0.00	0.00	0.00	0.00
ENST00000493788.5	ENSG00000167123.18	901	669.95	0.00	0.00	0.00	0.00
ENST00000612334.1	ENSG00000167123.18	1554	1322.95	0.00	0.00	0.00	0.00
ENST00000613052.1	ENSG00000167123.18	1429	1197.95	0.00	0.00	0.00	0.00
ENST00000327812.12	ENSG00000167130.17	1932	1700.95	0.00	0.00	0.00	0.00
ENST00000372546.8	ENSG00000167130.17	2177	1945.95	41.58	0.75	0.55	13.30
ENST00000406974.7	ENSG00000167130.17	2037	1805.95	197.94	3.82	2.82	68.21
ENST00000412363.1	ENSG00000167130.17	911	679.95	0.00	0.00	0.00	0.00
ENST00000480255.2	ENSG00000167130.17	344	117.12	3.48	1.04	0.77	18.49
ENST00000357776.6	ENSG00000167131.16	849	617.97	0.00	0.00	0.00	0.00
ENST00000410006.6	ENSG00000167131.16	921	689.95	38.18	1.93	1.42	83.19
ENST00000410027.5	ENSG00000167131.16	571	340.21	0.00	0.00	0.00	0.00
ENST00000417826.2	ENSG00000167131.16	3397	3165.95	35.39	0.39	0.29	16.81
ENST00000577339.5	ENSG00000167131.16	576	345.20	0.00	0.00	0.00	0.00
ENST00000372642.4	ENSG00000167136.6	1172	940.95	107.18	3.97	2.93	100.00
ENST00000300504.6	ENSG00000167139.8	1207	975.95	0.00	0.00	0.00	0.00
ENST00000535547.6	ENSG00000167139.8	1005	773.95	0.00	0.00	0.00	0.00
ENST00000562056.1	ENSG00000167139.8	965	733.95	0.00	0.00	0.00	0.00
ENST00000372469.5	ENSG00000167157.10	1311	1079.95	425.00	13.72	10.13	100.00
ENST00000305139.10	ENSG00000167165.18	2479	2247.95	0.00	0.00	0.00	0.00
ENST00000373424.5	ENSG00000167165.18	1128	896.95	0.00	0.00	0.00	0.00
ENST00000406651.1	ENSG00000167165.18	785	553.99	0.00	0.00	0.00	0.00
ENST00000441351.1	ENSG00000167165.18	745	514.01	0.00	0.00	0.00	0.00
ENST00000446481.6	ENSG00000167165.18	832	600.97	0.00	0.00	0.00	0.00
ENST00000478062.2	ENSG00000167165.18	595	364.16	0.00	0.00	0.00	0.00
ENST00000480628.1	ENSG00000167165.18	1848	1616.95	0.00	0.00	0.00	0.00
ENST00000484784.2	ENSG00000167165.18	567	336.21	0.00	0.00	0.00	0.00
ENST00000360639.6	ENSG00000167173.18	4517	4285.95	0.00	0.00	0.00	0.00
ENST00000394987.4	ENSG00000167173.18	4430	4198.95	99.31	0.82	0.61	51.47
ENST00000562637.1	ENSG00000167173.18	532	301.31	0.00	0.00	0.00	0.00
ENST00000563905.5	ENSG00000167173.18	581	350.19	0.00	0.00	0.00	0.00
ENST00000564848.1	ENSG00000167173.18	353	125.53	0.00	0.00	0.00	0.00
ENST00000565074.1	ENSG00000167173.18	3152	2920.95	13.10	0.16	0.12	9.76
ENST00000567617.1	ENSG00000167173.18	4249	4017.95	71.59	0.62	0.46	38.77
ENST00000361742.7	ENSG00000167178.15	4817	4585.95	0.00	0.00	0.00	0.00
ENST00000419208.2	ENSG00000167178.15	2306	2074.95	12.96	0.22	0.16	92.48
ENST00000435464.5	ENSG00000167178.15	4259	4027.95	2.04	0.02	0.01	7.52
ENST00000453268.2	ENSG00000167178.15	2812	2580.95	0.00	0.00	0.00	0.00
ENST00000561740.5	ENSG00000167178.15	630	399.11	0.00	0.00	0.00	0.00
ENST00000561975.5	ENSG00000167178.15	563	332.22	0.00	0.00	0.00	0.00
ENST00000565068.1	ENSG00000167178.15	181	8.34	0.00	0.00	0.00	0.00
ENST00000565159.5	ENSG00000167178.15	2824	2592.95	0.00	0.00	0.00	0.00
ENST00000565332.1	ENSG00000167178.15	586	355.18	0.00	0.00	0.00	0.00
ENST00000565540.1	ENSG00000167178.15	2780	2548.95	0.00	0.00	0.00	0.00
ENST00000567206.5	ENSG00000167178.15	623	392.12	0.00	0.00	0.00	0.00
ENST00000569886.5	ENSG00000167178.15	636	405.10	0.00	0.00	0.00	0.00
ENST00000376741.4	ENSG00000167182.13	3112	2880.95	98.20	1.19	0.88	96.66
ENST00000613139.1	ENSG00000167182.13	908	676.95	0.80	0.04	0.03	3.34
ENST00000635868.1	ENSG00000167182.13	342	115.27	0.00	0.00	0.00	0.00
ENST00000637314.1	ENSG00000167182.13	531	300.31	0.00	0.00	0.00	0.00
ENST00000637943.1	ENSG00000167182.13	481	250.54	0.00	0.00	0.00	0.00
ENST00000300557.2	ENSG00000167183.2	1519	1287.95	0.00	0.00	0.00	0.00
ENST00000321998.9	ENSG00000167186.10	2657	2425.95	30.00	0.43	0.32	2.87
ENST00000544894.6	ENSG00000167186.10	819	587.97	142.07	8.43	6.22	56.14
ENST00000561858.5	ENSG00000167186.10	739	508.01	2.03	0.14	0.10	0.93
ENST00000564746.1	ENSG00000167186.10	566	335.22	1.15	0.12	0.09	0.80
ENST00000566049.5	ENSG00000167186.10	703	472.04	12.42	0.92	0.68	6.11
ENST00000566110.5	ENSG00000167186.10	590	359.17	10.15	0.99	0.73	6.57
ENST00000567314.1	ENSG00000167186.10	584	353.18	0.00	0.00	0.00	0.00
ENST00000568985.5	ENSG00000167186.10	714	483.03	35.81	2.59	1.91	17.23
ENST00000569127.1	ENSG00000167186.10	2575	2343.95	29.52	0.44	0.32	2.93
ENST00000569259.1	ENSG00000167186.10	346	118.98	0.00	0.00	0.00	0.00
ENST00000569312.5	ENSG00000167186.10	840	608.97	16.86	0.97	0.71	6.43
ENST00000300571.6	ENSG00000167191.11	5213	4981.95	351.38	2.46	1.82	1.28
ENST00000535671.5	ENSG00000167191.11	1215	983.95	319.26	11.31	8.35	5.90
ENST00000562348.1	ENSG00000167191.11	2078	1846.95	370.43	6.99	5.16	3.65
ENST00000562469.5	ENSG00000167191.11	818	586.98	0.00	0.00	0.00	0.00
ENST00000564449.1	ENSG00000167191.11	571	340.21	0.00	0.00	0.00	0.00
ENST00000566822.1	ENSG00000167191.11	763	532.00	0.00	0.00	0.00	0.00
ENST00000568214.1	ENSG00000167191.11	568	337.21	0.00	0.00	0.00	0.00
ENST00000569102.1	ENSG00000167191.11	491	260.48	766.72	102.64	75.78	53.52
ENST00000569479.5	ENSG00000167191.11	2984	2752.95	5398.01	68.38	50.48	35.65
ENST00000569847.1	ENSG00000167191.11	1830	1598.95	0.00	0.00	0.00	0.00
ENST00000570142.5	ENSG00000167191.11	568	337.21	0.00	0.00	0.00	0.00
ENST00000300574.2	ENSG00000167193.7	3880	3648.95	1667.89	15.94	11.77	33.76
ENST00000398970.5	ENSG00000167193.7	3675	3443.95	54.75	0.55	0.41	1.17
ENST00000572145.1	ENSG00000167193.7	830	598.97	519.37	30.24	22.32	64.05
ENST00000574295.1	ENSG00000167193.7	1391	1159.95	15.99	0.48	0.35	1.02
ENST00000300575.6	ENSG00000167194.7	895	663.95	0.00	0.00	0.00	0.00
ENST00000561910.5	ENSG00000167194.7	413	183.34	0.00	0.00	0.00	0.00
ENST00000567847.1	ENSG00000167194.7	233	29.72	0.00	0.00	0.00	0.00
ENST00000569198.1	ENSG00000167194.7	462	231.68	0.00	0.00	0.00	0.00
ENST00000300576.5	ENSG00000167195.7	2082	1850.95	0.00	0.00	0.00	0.00
ENST00000308275.7	ENSG00000167196.13	10725	10493.95	11.75	0.04	0.03	0.06
ENST00000453211.6	ENSG00000167196.13	1486	1254.95	386.52	10.74	7.93	17.75
ENST00000561885.1	ENSG00000167196.13	722	491.03	0.00	0.00	0.00	0.00
ENST00000564220.1	ENSG00000167196.13	316	91.72	7.72	2.93	2.17	4.85
ENST00000565036.5	ENSG00000167196.13	725	494.02	27.47	1.94	1.43	3.21
ENST00000565131.5	ENSG00000167196.13	471	240.61	0.00	0.00	0.00	0.00
ENST00000569022.1	ENSG00000167196.13	2164	1932.95	2360.39	42.58	31.44	70.39
ENST00000569054.5	ENSG00000167196.13	782	550.99	34.63	2.19	1.62	3.62
ENST00000569749.5	ENSG00000167196.13	1496	1264.95	2.52	0.07	0.05	0.12
ENST00000300584.7	ENSG00000167202.11	6067	5835.95	1185.59	7.08	5.23	45.55
ENST00000409931.7	ENSG00000167202.11	6086	5854.95	24.47	0.15	0.11	0.94
ENST00000418039.2	ENSG00000167202.11	4395	4163.95	12.63	0.11	0.08	0.68
ENST00000435468.1	ENSG00000167202.11	948	716.95	28.00	1.36	1.01	8.76
ENST00000459715.1	ENSG00000167202.11	536	305.29	0.00	0.00	0.00	0.00
ENST00000465531.1	ENSG00000167202.11	547	316.26	0.00	0.00	0.00	0.00
ENST00000472786.1	ENSG00000167202.11	2363	2131.95	88.53	1.45	1.07	9.31
ENST00000482562.1	ENSG00000167202.11	287	67.20	1.00	0.52	0.38	3.34
ENST00000486703.1	ENSG00000167202.11	509	278.39	21.39	2.68	1.98	17.23
ENST00000491479.1	ENSG00000167202.11	576	345.20	13.17	1.33	0.98	8.56
ENST00000492078.1	ENSG00000167202.11	558	327.24	0.00	0.00	0.00	0.00
ENST00000497942.1	ENSG00000167202.11	312	88.21	2.22	0.88	0.65	5.64
ENST00000300589.6	ENSG00000167207.11	4486	4254.95	28.00	0.23	0.17	90.67
ENST00000524712.5	ENSG00000167207.11	366	137.83	0.00	0.00	0.00	0.00
ENST00000526417.6	ENSG00000167207.11	1100	868.95	0.00	0.00	0.00	0.00
ENST00000527052.5	ENSG00000167207.11	338	111.57	0.00	0.00	0.00	0.00
ENST00000527070.5	ENSG00000167207.11	1707	1475.95	1.00	0.02	0.02	9.33
ENST00000529633.5	ENSG00000167207.11	450	219.80	0.00	0.00	0.00	0.00
ENST00000531674.1	ENSG00000167207.11	624	393.12	0.00	0.00	0.00	0.00
ENST00000532206.1	ENSG00000167207.11	878	646.96	0.00	0.00	0.00	0.00
ENST00000534057.1	ENSG00000167207.11	506	275.41	0.00	0.00	0.00	0.00
ENST00000534067.5	ENSG00000167207.11	602	371.15	0.00	0.00	0.00	0.00
ENST00000300590.7	ENSG00000167208.14	3304	3072.95	0.00	0.00	0.00	0.00
ENST00000330943.8	ENSG00000167208.14	2904	2672.95	5.52	0.07	0.05	25.90
ENST00000423026.6	ENSG00000167208.14	2156	1924.95	0.00	0.00	0.00	0.00
ENST00000568993.5	ENSG00000167208.14	2003	1771.95	10.47	0.21	0.15	74.10
ENST00000610485.1	ENSG00000167208.14	557	326.24	0.00	0.00	0.00	0.00
ENST00000300591.10	ENSG00000167210.16	3970	3738.95	0.00	0.00	0.00	0.00
ENST00000335730.6	ENSG00000167210.16	4775	4543.95	0.00	0.00	0.00	0.00
ENST00000398686.8	ENSG00000167210.16	1958	1726.95	0.43	0.01	0.01	10.91
ENST00000398705.6	ENSG00000167210.16	1824	1592.95	0.00	0.00	0.00	0.00
ENST00000414184.1	ENSG00000167210.16	675	444.06	0.00	0.00	0.00	0.00
ENST00000419859.1	ENSG00000167210.16	556	325.24	0.00	0.00	0.00	0.00
ENST00000441551.6	ENSG00000167210.16	6226	5994.95	0.00	0.00	0.00	0.00
ENST00000452425.1	ENSG00000167210.16	560	329.23	0.00	0.00	0.00	0.00
ENST00000536111.1	ENSG00000167210.16	1358	1126.95	0.00	0.00	0.00	0.00
ENST00000536736.5	ENSG00000167210.16	6848	6616.95	13.57	0.07	0.05	89.09
ENST00000579038.5	ENSG00000167210.16	3632	3400.95	0.00	0.00	0.00	0.00
ENST00000582408.5	ENSG00000167210.16	3755	3523.95	0.00	0.00	0.00	0.00
ENST00000245121.9	ENSG00000167216.16	2833	2601.95	18.37	0.25	0.18	26.95
ENST00000356157.11	ENSG00000167216.16	1635	1403.95	2.63	0.07	0.05	7.15
ENST00000585383.1	ENSG00000167216.16	357	129.30	2.00	0.54	0.40	59.05
ENST00000585469.5	ENSG00000167216.16	865	633.96	0.00	0.00	0.00	0.00
ENST00000586198.5	ENSG00000167216.16	464	233.67	0.00	0.00	0.00	0.00
ENST00000588433.5	ENSG00000167216.16	1023	791.95	0.00	0.00	0.00	0.00
ENST00000591522.1	ENSG00000167216.16	994	762.95	0.00	0.00	0.00	0.00
ENST00000592005.5	ENSG00000167216.16	1348	1116.95	2.00	0.06	0.05	6.84
ENST00000300605.10	ENSG00000167220.11	2212	1980.95	396.14	6.97	5.15	14.92
ENST00000586546.5	ENSG00000167220.11	568	337.21	0.00	0.00	0.00	0.00
ENST00000587388.5	ENSG00000167220.11	566	335.22	0.00	0.00	0.00	0.00
ENST00000587841.5	ENSG00000167220.11	788	556.99	0.00	0.00	0.00	0.00
ENST00000588183.5	ENSG00000167220.11	2224	1992.95	924.94	16.18	11.95	34.64
ENST00000588861.1	ENSG00000167220.11	3229	2997.95	17.54	0.20	0.15	0.44
ENST00000588940.5	ENSG00000167220.11	546	315.27	0.00	0.00	0.00	0.00
ENST00000590481.5	ENSG00000167220.11	569	338.21	11.63	1.20	0.89	2.57
ENST00000590815.5	ENSG00000167220.11	809	577.98	300.21	18.11	13.37	38.76
ENST00000591268.1	ENSG00000167220.11	576	345.20	0.00	0.00	0.00	0.00
ENST00000591480.5	ENSG00000167220.11	569	338.21	10.85	1.12	0.83	2.39
ENST00000591671.1	ENSG00000167220.11	557	326.24	27.44	2.93	2.17	6.28
ENST00000592591.1	ENSG00000167220.11	559	328.23	0.00	0.00	0.00	0.00
ENST00000300619.11	ENSG00000167232.13	5489	5257.95	885.02	5.87	4.33	21.64
ENST00000397082.2	ENSG00000167232.13	3572	3340.95	151.32	1.58	1.17	5.82
ENST00000593292.1	ENSG00000167232.13	410	180.40	0.00	0.00	0.00	0.00
ENST00000593341.1	ENSG00000167232.13	730	499.02	0.00	0.00	0.00	0.00
ENST00000593645.5	ENSG00000167232.13	341	114.34	0.00	0.00	0.00	0.00
ENST00000595533.1	ENSG00000167232.13	695	464.05	246.13	18.50	13.66	68.20
ENST00000595893.1	ENSG00000167232.13	429	199.06	0.00	0.00	0.00	0.00
ENST00000596528.1	ENSG00000167232.13	2405	2173.95	0.00	0.00	0.00	0.00
ENST00000596989.1	ENSG00000167232.13	565	334.22	0.00	0.00	0.00	0.00
ENST00000597458.1	ENSG00000167232.13	2307	2075.95	0.00	0.00	0.00	0.00
ENST00000599281.1	ENSG00000167232.13	747	516.01	0.00	0.00	0.00	0.00
ENST00000599743.5	ENSG00000167232.13	662	431.08	14.53	1.18	0.87	4.33
ENST00000381389.5	ENSG00000167244.18	1023	791.95	0.00	0.00	0.00	0.00
ENST00000381392.5	ENSG00000167244.18	1005	773.95	0.00	0.00	0.00	0.00
ENST00000381395.5	ENSG00000167244.18	4527	4295.95	46.00	0.37	0.28	100.00
ENST00000381406.8	ENSG00000167244.18	5179	4947.95	0.00	0.00	0.00	0.00
ENST00000416167.6	ENSG00000167244.18	5585	5353.95	0.00	0.00	0.00	0.00
ENST00000418738.2	ENSG00000167244.18	934	702.95	0.00	0.00	0.00	0.00
ENST00000434045.6	ENSG00000167244.18	1583	1351.95	0.00	0.00	0.00	0.00
ENST00000300650.8	ENSG00000167257.10	2755	2523.95	0.00	0.00	0.00	0.00
ENST00000524917.5	ENSG00000167257.10	545	314.27	0.00	0.00	0.00	0.00
ENST00000529869.1	ENSG00000167257.10	1570	1338.95	53.60	1.40	1.03	11.72
ENST00000530849.1	ENSG00000167257.10	2846	2614.95	26.32	0.35	0.26	2.95
ENST00000531287.5	ENSG00000167257.10	1706	1474.95	0.00	0.00	0.00	0.00
ENST00000531452.5	ENSG00000167257.10	2695	2463.95	693.08	9.81	7.24	82.36
ENST00000534428.5	ENSG00000167257.10	548	317.26	0.00	0.00	0.00	0.00
ENST00000534709.1	ENSG00000167257.10	978	746.95	7.57	0.35	0.26	2.97
ENST00000430627.6	ENSG00000167258.13	5918	5686.95	1482.88	9.09	6.71	35.47
ENST00000447079.4	ENSG00000167258.13	8336	8104.95	8.40	0.04	0.03	0.14
ENST00000558240.1	ENSG00000167258.13	555	324.24	0.00	0.00	0.00	0.00
ENST00000559545.5	ENSG00000167258.13	586	355.18	0.00	0.00	0.00	0.00
ENST00000559663.1	ENSG00000167258.13	871	639.96	1.50	0.08	0.06	0.32
ENST00000581593.1	ENSG00000167258.13	559	328.23	0.00	0.00	0.00	0.00
ENST00000581963.1	ENSG00000167258.13	436	205.96	0.00	0.00	0.00	0.00
ENST00000584336.1	ENSG00000167258.13	1963	1731.95	0.00	0.00	0.00	0.00
ENST00000584632.5	ENSG00000167258.13	4165	3933.95	1853.22	16.43	12.13	64.07
ENST00000585161.1	ENSG00000167258.13	2036	1804.95	0.00	0.00	0.00	0.00
ENST00000268795.5	ENSG00000167261.13	993	761.95	0.00	0.00	0.00	0.00
ENST00000393847.5	ENSG00000167261.13	1697	1465.95	110.98	2.64	1.95	82.76
ENST00000572624.5	ENSG00000167261.13	579	348.19	0.00	0.00	0.00	0.00
ENST00000572888.5	ENSG00000167261.13	2112	1880.95	1.86	0.03	0.03	1.08
ENST00000573808.1	ENSG00000167261.13	580	349.19	5.16	0.52	0.38	16.16
ENST00000574316.1	ENSG00000167261.13	562	331.23	0.00	0.00	0.00	0.00
ENST00000574865.1	ENSG00000167261.13	559	328.23	0.00	0.00	0.00	0.00
ENST00000575203.5	ENSG00000167261.13	2248	2016.95	0.00	0.00	0.00	0.00
ENST00000575510.5	ENSG00000167261.13	447	216.83	0.00	0.00	0.00	0.00
ENST00000358896.10	ENSG00000167264.17	1933	1701.95	344.69	7.06	5.21	55.20
ENST00000432752.5	ENSG00000167264.17	1864	1632.95	0.00	0.00	0.00	0.00
ENST00000561965.1	ENSG00000167264.17	1712	1480.95	0.00	0.00	0.00	0.00
ENST00000562246.2	ENSG00000167264.17	736	505.02	1.21	0.08	0.06	0.65
ENST00000564781.1	ENSG00000167264.17	540	309.28	48.00	5.41	4.00	42.30
ENST00000564975.5	ENSG00000167264.17	833	601.97	2.05	0.12	0.09	0.93
ENST00000565263.5	ENSG00000167264.17	2310	2078.95	0.00	0.00	0.00	0.00
ENST00000565980.1	ENSG00000167264.17	685	454.05	0.00	0.00	0.00	0.00
ENST00000566306.5	ENSG00000167264.17	544	313.27	1.05	0.12	0.09	0.91
ENST00000567100.5	ENSG00000167264.17	567	336.21	0.00	0.00	0.00	0.00
ENST00000568099.6	ENSG00000167264.17	540	309.28	0.00	0.00	0.00	0.00
ENST00000569289.5	ENSG00000167264.17	373	144.52	0.00	0.00	0.00	0.00
ENST00000570709.6	ENSG00000167264.17	569	338.21	0.00	0.00	0.00	0.00
ENST00000571081.6	ENSG00000167264.17	570	339.21	0.00	0.00	0.00	0.00
ENST00000575677.5	ENSG00000167264.17	570	339.21	0.00	0.00	0.00	0.00
ENST00000576994.5	ENSG00000167264.17	571	340.21	0.00	0.00	0.00	0.00
ENST00000341039.6	ENSG00000167272.10	913	681.95	35.68	1.82	1.35	2.41
ENST00000357500.4	ENSG00000167272.10	801	569.98	579.32	35.44	26.17	46.80
ENST00000511394.2	ENSG00000167272.10	494	263.46	10.42	1.38	1.02	1.82
ENST00000535245.1	ENSG00000167272.10	608	377.14	31.87	2.95	2.18	3.89
ENST00000539716.1	ENSG00000167272.10	718	487.03	12.65	0.91	0.67	1.20
ENST00000541834.1	ENSG00000167272.10	653	422.08	78.72	6.50	4.80	8.59
ENST00000542568.1	ENSG00000167272.10	578	347.19	140.88	14.15	10.45	18.68
ENST00000542776.5	ENSG00000167272.10	821	589.97	162.18	9.59	7.08	12.66
ENST00000543355.5	ENSG00000167272.10	794	562.99	48.27	2.99	2.21	3.95
ENST00000300682.14	ENSG00000167280.16	4626	4394.95	47.84	0.38	0.28	14.84
ENST00000311595.13	ENSG00000167280.16	1381	1149.95	24.80	0.75	0.56	29.39
ENST00000577783.2	ENSG00000167280.16	621	390.12	2.27	0.20	0.15	7.92
ENST00000578419.5	ENSG00000167280.16	1381	1149.95	2.01	0.06	0.04	2.38
ENST00000579016.5	ENSG00000167280.16	2579	2347.95	10.53	0.16	0.12	6.12
ENST00000579809.1	ENSG00000167280.16	1428	1196.95	34.55	1.01	0.74	39.35
ENST00000583041.2	ENSG00000167280.16	481	250.54	0.00	0.00	0.00	0.00
ENST00000583646.1	ENSG00000167280.16	471	240.61	0.00	0.00	0.00	0.00
ENST00000584568.5	ENSG00000167280.16	448	217.82	0.00	0.00	0.00	0.00
ENST00000585160.1	ENSG00000167280.16	284	64.80	0.00	0.00	0.00	0.00
ENST00000578887.1	ENSG00000167281.18	2694	2462.95	0.00	0.00	0.00	0.00
ENST00000578998.1	ENSG00000167281.18	3072	2840.95	0.00	0.00	0.00	0.00
ENST00000580155.5	ENSG00000167281.18	1519	1287.95	0.00	0.00	0.00	0.00
ENST00000580508.1	ENSG00000167281.18	260	46.82	0.00	0.00	0.00	0.00
ENST00000581393.5	ENSG00000167281.18	1201	969.95	0.00	0.00	0.00	0.00
ENST00000582043.5	ENSG00000167281.18	1143	911.95	0.00	0.00	0.00	0.00
ENST00000582139.1	ENSG00000167281.18	154	3.13	0.00	0.00	0.00	0.00
ENST00000582344.1	ENSG00000167281.18	321	96.16	0.00	0.00	0.00	0.00
ENST00000582880.6	ENSG00000167281.18	877	645.96	0.00	0.00	0.00	0.00
ENST00000582894.5	ENSG00000167281.18	611	380.14	0.00	0.00	0.00	0.00
ENST00000583458.5	ENSG00000167281.18	2934	2702.95	0.00	0.00	0.00	0.00
ENST00000584778.5	ENSG00000167281.18	1547	1315.95	0.00	0.00	0.00	0.00
ENST00000300688.7	ENSG00000167283.7	1577	1345.95	4119.49	106.73	78.80	14.49
ENST00000524422.1	ENSG00000167283.7	720	489.03	0.00	0.00	0.00	0.00
ENST00000527186.1	ENSG00000167283.7	1582	1350.95	490.44	12.66	9.35	1.72
ENST00000529460.1	ENSG00000167283.7	457	226.73	3729.63	573.62	423.51	77.89
ENST00000529770.5	ENSG00000167283.7	575	344.20	6.36	0.64	0.48	0.09
ENST00000529790.5	ENSG00000167283.7	900	668.95	10.09	0.53	0.39	0.07
ENST00000533172.5	ENSG00000167283.7	336	109.73	65.59	20.84	15.39	2.83
ENST00000534385.1	ENSG00000167283.7	623	392.12	240.78	21.41	15.81	2.91
ENST00000300692.8	ENSG00000167286.9	861	629.96	92.60	5.13	3.78	48.04
ENST00000392884.2	ENSG00000167286.9	476	245.57	30.07	4.27	3.15	40.02
ENST00000526561.1	ENSG00000167286.9	257	44.74	1.06	0.82	0.61	7.71
ENST00000529594.5	ENSG00000167286.9	422	192.18	0.00	0.00	0.00	0.00
ENST00000534687.5	ENSG00000167286.9	483	252.53	3.27	0.45	0.33	4.23
ENST00000310924.6	ENSG00000167291.15	10936	10704.95	135.96	0.44	0.33	5.73
ENST00000340848.11	ENSG00000167291.15	4244	4012.95	315.38	2.74	2.02	35.47
ENST00000570373.5	ENSG00000167291.15	961	729.95	18.19	0.87	0.64	11.25
ENST00000571872.1	ENSG00000167291.15	567	336.21	1.20	0.12	0.09	1.61
ENST00000572862.5	ENSG00000167291.15	1141	909.95	74.77	2.87	2.12	37.09
ENST00000573782.5	ENSG00000167291.15	685	454.05	1.56	0.12	0.09	1.56
ENST00000574241.6	ENSG00000167291.15	770	539.00	0.36	0.02	0.02	0.30
ENST00000574427.1	ENSG00000167291.15	683	452.06	7.01	0.54	0.40	7.00
ENST00000576768.5	ENSG00000167291.15	6342	6110.95	0.00	0.00	0.00	0.00
ENST00000300714.7	ENSG00000167302.10	2287	2055.95	0.00	0.00	0.00	0.00
ENST00000570854.1	ENSG00000167302.10	849	617.97	0.00	0.00	0.00	0.00
ENST00000571094.1	ENSG00000167302.10	453	222.77	15.18	2.38	1.75	65.84
ENST00000571115.1	ENSG00000167302.10	551	320.25	0.00	0.00	0.00	0.00
ENST00000571601.1	ENSG00000167302.10	710	479.03	0.00	0.00	0.00	0.00
ENST00000572050.1	ENSG00000167302.10	568	337.21	0.00	0.00	0.00	0.00
ENST00000573295.5	ENSG00000167302.10	2552	2320.95	0.00	0.00	0.00	0.00
ENST00000574517.1	ENSG00000167302.10	555	324.24	0.00	0.00	0.00	0.00
ENST00000574944.1	ENSG00000167302.10	769	538.00	10.73	0.70	0.51	19.27
ENST00000575891.1	ENSG00000167302.10	556	325.24	0.00	0.00	0.00	0.00
ENST00000575961.1	ENSG00000167302.10	564	333.22	0.00	0.00	0.00	0.00
ENST00000576090.5	ENSG00000167302.10	3642	3410.95	17.22	0.18	0.13	4.88
ENST00000637944.1	ENSG00000167302.10	1782	1550.95	16.07	0.36	0.27	10.01
ENST00000285039.11	ENSG00000167306.19	9505	9273.95	18.28	0.07	0.05	11.36
ENST00000324581.10	ENSG00000167306.19	3109	2877.95	15.43	0.19	0.14	30.89
ENST00000585859.1	ENSG00000167306.19	196	12.88	0.00	0.00	0.00	0.00
ENST00000586036.1	ENSG00000167306.19	551	320.25	0.00	0.00	0.00	0.00
ENST00000587895.1	ENSG00000167306.19	561	330.23	0.00	0.00	0.00	0.00
ENST00000589568.1	ENSG00000167306.19	561	330.23	0.00	0.00	0.00	0.00
ENST00000592688.1	ENSG00000167306.19	1693	1461.95	14.66	0.35	0.26	57.75
ENST00000359918.8	ENSG00000167311.13	1241	1009.95	0.00	0.00	0.00	0.00
ENST00000397067.7	ENSG00000167311.13	1154	922.95	0.00	0.00	0.00	0.00
ENST00000397068.7	ENSG00000167311.13	1504	1272.95	0.00	0.00	0.00	0.00
ENST00000425767.2	ENSG00000167311.13	455	224.75	0.00	0.00	0.00	0.00
ENST00000453353.2	ENSG00000167311.13	844	612.97	0.00	0.00	0.00	0.00
ENST00000285093.14	ENSG00000167315.17	3350	3118.95	14.66	0.16	0.12	0.71
ENST00000585948.5	ENSG00000167315.17	538	307.29	0.00	0.00	0.00	0.00
ENST00000586100.1	ENSG00000167315.17	639	408.10	0.00	0.00	0.00	0.00
ENST00000586485.5	ENSG00000167315.17	727	496.02	1.26	0.09	0.07	0.38
ENST00000587994.5	ENSG00000167315.17	1657	1425.95	919.73	22.49	16.61	97.84
ENST00000589432.5	ENSG00000167315.17	1840	1608.95	0.00	0.00	0.00	0.00
ENST00000591171.1	ENSG00000167315.17	1850	1618.95	11.36	0.24	0.18	1.06
ENST00000300737.8	ENSG00000167323.10	4038	3806.95	459.91	4.21	3.11	26.28
ENST00000524822.5	ENSG00000167323.10	415	185.30	0.00	0.00	0.00	0.00
ENST00000525055.5	ENSG00000167323.10	583	352.18	0.00	0.00	0.00	0.00
ENST00000525403.5	ENSG00000167323.10	625	394.12	0.00	0.00	0.00	0.00
ENST00000526156.1	ENSG00000167323.10	1024	792.95	63.03	2.77	2.05	17.30
ENST00000526596.1	ENSG00000167323.10	1214	982.95	6.34	0.22	0.17	1.40
ENST00000526771.5	ENSG00000167323.10	457	226.73	0.00	0.00	0.00	0.00
ENST00000527484.5	ENSG00000167323.10	568	337.21	0.00	0.00	0.00	0.00
ENST00000527651.5	ENSG00000167323.10	2184	1952.95	0.00	0.00	0.00	0.00
ENST00000528656.5	ENSG00000167323.10	581	350.19	0.00	0.00	0.00	0.00
ENST00000530554.5	ENSG00000167323.10	552	321.25	0.00	0.00	0.00	0.00
ENST00000531332.1	ENSG00000167323.10	561	330.23	18.98	2.00	1.48	12.50
ENST00000532610.5	ENSG00000167323.10	524	293.33	1.12	0.13	0.10	0.83
ENST00000532919.5	ENSG00000167323.10	580	349.19	0.00	0.00	0.00	0.00
ENST00000532990.1	ENSG00000167323.10	668	437.07	0.00	0.00	0.00	0.00
ENST00000533343.1	ENSG00000167323.10	640	409.10	16.60	1.41	1.04	8.83
ENST00000533445.1	ENSG00000167323.10	447	216.83	0.00	0.00	0.00	0.00
ENST00000533977.5	ENSG00000167323.10	2080	1848.95	251.77	4.75	3.51	29.63
ENST00000534707.1	ENSG00000167323.10	432	202.02	0.00	0.00	0.00	0.00
ENST00000583618.1	ENSG00000167323.10	80	0.00	0.00	0.00	0.00	0.00
ENST00000616714.4	ENSG00000167323.10	4356	4124.95	61.26	0.52	0.38	3.23
ENST00000300738.9	ENSG00000167325.14	3076	2844.95	3764.51	46.14	34.07	55.79
ENST00000526304.5	ENSG00000167325.14	514	283.37	0.00	0.00	0.00	0.00
ENST00000526350.5	ENSG00000167325.14	583	352.18	82.12	8.13	6.00	9.83
ENST00000526865.5	ENSG00000167325.14	562	331.23	0.00	0.00	0.00	0.00
ENST00000528442.5	ENSG00000167325.14	783	551.99	195.93	12.38	9.14	14.97
ENST00000528470.5	ENSG00000167325.14	579	348.19	0.00	0.00	0.00	0.00
ENST00000529109.1	ENSG00000167325.14	448	217.82	63.72	10.20	7.53	12.33
ENST00000530368.1	ENSG00000167325.14	332	106.08	0.00	0.00	0.00	0.00
ENST00000531591.5	ENSG00000167325.14	639	408.10	23.99	2.05	1.51	2.48
ENST00000532170.5	ENSG00000167325.14	3166	2934.95	12.63	0.15	0.11	0.18
ENST00000532710.5	ENSG00000167325.14	549	318.26	3.45	0.38	0.28	0.46
ENST00000533349.5	ENSG00000167325.14	2863	2631.95	56.56	0.75	0.55	0.91
ENST00000533495.5	ENSG00000167325.14	2381	2149.95	156.08	2.53	1.87	3.06
ENST00000534285.5	ENSG00000167325.14	2075	1843.95	0.00	0.00	0.00	0.00
ENST00000396950.3	ENSG00000167332.7	2781	2549.95	151.55	2.07	1.53	89.49
ENST00000532598.1	ENSG00000167332.7	582	351.18	2.45	0.24	0.18	10.51
ENST00000300747.9	ENSG00000167333.12	3352	3120.95	358.73	4.01	2.96	53.91
ENST00000526337.5	ENSG00000167333.12	874	642.96	0.00	0.00	0.00	0.00
ENST00000531101.5	ENSG00000167333.12	3187	2955.95	0.00	0.00	0.00	0.00
ENST00000531644.5	ENSG00000167333.12	553	322.25	7.22	0.78	0.58	10.51
ENST00000531717.1	ENSG00000167333.12	566	335.22	4.00	0.42	0.31	5.60
ENST00000532108.1	ENSG00000167333.12	1462	1230.95	56.39	1.60	1.18	21.49
ENST00000533021.1	ENSG00000167333.12	764	533.00	9.65	0.63	0.47	8.49
ENST00000300762.1	ENSG00000167346.7	989	757.95	0.00	0.00	0.00	0.00
ENST00000380390.5	ENSG00000167346.7	1189	957.95	0.00	0.00	0.00	0.00
ENST00000477339.5	ENSG00000167346.7	415	185.30	0.00	0.00	0.00	0.00
ENST00000415970.5	ENSG00000167355.7	1163	931.95	0.00	0.00	0.00	0.00
ENST00000418729.1	ENSG00000167355.7	1026	794.95	0.00	0.00	0.00	0.00
ENST00000420465.5	ENSG00000167355.7	1001	769.95	0.00	0.00	0.00	0.00
ENST00000420726.5	ENSG00000167355.7	752	521.01	0.00	0.00	0.00	0.00
ENST00000380211.1	ENSG00000167359.8	945	713.95	0.00	0.00	0.00	0.00
ENST00000300778.4	ENSG00000167360.4	1096	864.95	0.00	0.00	0.00	0.00
ENST00000300784.7	ENSG00000167363.13	1434	1202.95	60.61	1.76	1.30	35.00
ENST00000570734.1	ENSG00000167363.13	2515	2283.95	30.38	0.46	0.34	9.24
ENST00000572813.1	ENSG00000167363.13	592	361.17	0.00	0.00	0.00	0.00
ENST00000573841.5	ENSG00000167363.13	513	282.38	4.00	0.49	0.36	9.84
ENST00000574496.5	ENSG00000167363.13	594	363.16	24.01	2.31	1.70	45.92
ENST00000300797.7	ENSG00000167371.17	3002	2770.95	19.76	0.25	0.18	28.98
ENST00000358758.11	ENSG00000167371.17	2567	2335.95	0.00	0.00	0.00	0.00
ENST00000562148.2	ENSG00000167371.17	564	333.22	0.00	0.00	0.00	0.00
ENST00000567551.2	ENSG00000167371.17	644	413.09	0.00	0.00	0.00	0.00
ENST00000567659.3	ENSG00000167371.17	1470	1238.95	10.11	0.28	0.21	33.18
ENST00000568516.1	ENSG00000167371.17	534	303.30	0.00	0.00	0.00	0.00
ENST00000572820.2	ENSG00000167371.17	2403	2171.95	11.17	0.18	0.13	20.89
ENST00000636001.1	ENSG00000167371.17	100	0.00	0.00	0.00	0.00	0.00
ENST00000636019.1	ENSG00000167371.17	131	1.00	0.00	0.00	0.00	0.00
ENST00000636131.1	ENSG00000167371.17	2365	2133.95	0.00	0.00	0.00	0.00
ENST00000636246.1	ENSG00000167371.17	517	286.36	0.07	0.01	0.01	1.01
ENST00000636619.1	ENSG00000167371.17	2065	1833.95	0.00	0.00	0.00	0.00
ENST00000636902.1	ENSG00000167371.17	100	0.00	0.00	0.00	0.00	0.00
ENST00000637064.1	ENSG00000167371.17	2153	1921.95	0.00	0.00	0.00	0.00
ENST00000637290.1	ENSG00000167371.17	2009	1777.95	0.00	0.00	0.00	0.00
ENST00000637403.1	ENSG00000167371.17	2033	1801.95	0.00	0.00	0.00	0.00
ENST00000637425.1	ENSG00000167371.17	100	0.00	0.00	0.00	0.00	0.00
ENST00000637542.1	ENSG00000167371.17	100	0.00	0.00	0.00	0.00	0.00
ENST00000637565.1	ENSG00000167371.17	1733	1501.95	5.89	0.14	0.10	15.94
ENST00000637596.1	ENSG00000167371.17	520	289.35	0.00	0.00	0.00	0.00
ENST00000357254.8	ENSG00000167377.17	3186	2954.95	0.00	0.00	0.00	0.00
ENST00000358700.6	ENSG00000167377.17	2692	2460.95	18.95	0.27	0.20	1.53
ENST00000393539.6	ENSG00000167377.17	3242	3010.95	20.32	0.24	0.17	1.34
ENST00000428724.5	ENSG00000167377.17	1932	1700.95	11.91	0.24	0.18	1.39
ENST00000497160.5	ENSG00000167377.17	2799	2567.95	6.99	0.09	0.07	0.54
ENST00000539742.5	ENSG00000167377.17	2358	2126.95	995.97	16.33	12.06	92.92
ENST00000564528.1	ENSG00000167377.17	3020	2788.95	31.07	0.39	0.29	2.21
ENST00000564588.1	ENSG00000167377.17	576	345.20	0.00	0.00	0.00	0.00
ENST00000565718.5	ENSG00000167377.17	555	324.24	0.00	0.00	0.00	0.00
ENST00000567340.1	ENSG00000167377.17	558	327.24	0.00	0.00	0.00	0.00
ENST00000576258.1	ENSG00000167377.17	5053	4821.95	1.78	0.01	0.01	0.07
ENST00000422989.5	ENSG00000167378.8	9685	9453.95	35.92	0.13	0.10	24.63
ENST00000596409.1	ENSG00000167378.8	3752	3520.95	11.59	0.11	0.08	21.35
ENST00000598324.1	ENSG00000167378.8	564	333.22	0.00	0.00	0.00	0.00
ENST00000601520.1	ENSG00000167378.8	495	264.46	0.00	0.00	0.00	0.00
ENST00000602269.1	ENSG00000167378.8	2210	1978.95	16.49	0.29	0.21	54.02
ENST00000300823.10	ENSG00000167380.16	817	585.98	15.52	0.92	0.68	3.11
ENST00000337433.9	ENSG00000167380.16	2565	2333.95	1018.07	15.21	11.23	51.25
ENST00000413984.6	ENSG00000167380.16	716	485.03	5.14	0.37	0.27	1.24
ENST00000454662.6	ENSG00000167380.16	2605	2373.95	294.14	4.32	3.19	14.56
ENST00000585560.5	ENSG00000167380.16	515	284.37	1.22	0.15	0.11	0.50
ENST00000585678.5	ENSG00000167380.16	579	348.19	1.27	0.13	0.09	0.43
ENST00000586203.5	ENSG00000167380.16	560	329.23	0.00	0.00	0.00	0.00
ENST00000586286.5	ENSG00000167380.16	524	293.33	0.00	0.00	0.00	0.00
ENST00000586914.5	ENSG00000167380.16	576	345.20	0.00	0.00	0.00	0.00
ENST00000588127.5	ENSG00000167380.16	567	336.21	0.00	0.00	0.00	0.00
ENST00000588742.5	ENSG00000167380.16	447	216.83	21.02	3.38	2.50	11.39
ENST00000588795.5	ENSG00000167380.16	641	410.10	19.04	1.62	1.20	5.45
ENST00000588883.5	ENSG00000167380.16	5972	5740.95	86.52	0.53	0.39	1.77
ENST00000589160.5	ENSG00000167380.16	656	425.08	0.00	0.00	0.00	0.00
ENST00000590089.5	ENSG00000167380.16	2788	2556.95	0.00	0.00	0.00	0.00
ENST00000590467.5	ENSG00000167380.16	530	299.31	0.00	0.00	0.00	0.00
ENST00000590524.1	ENSG00000167380.16	616	385.13	0.00	0.00	0.00	0.00
ENST00000590578.5	ENSG00000167380.16	548	317.26	0.00	0.00	0.00	0.00
ENST00000590759.1	ENSG00000167380.16	734	503.02	44.05	3.05	2.25	10.29
ENST00000221327.8	ENSG00000167384.10	4335	4103.95	6.48	0.06	0.04	0.26
ENST00000391956.8	ENSG00000167384.10	3049	2817.95	14.92	0.18	0.14	0.86
ENST00000585514.5	ENSG00000167384.10	564	333.22	1.47	0.15	0.11	0.72
ENST00000586637.5	ENSG00000167384.10	1023	791.95	162.46	7.15	5.28	33.50
ENST00000587047.1	ENSG00000167384.10	525	294.33	0.00	0.00	0.00	0.00
ENST00000590088.5	ENSG00000167384.10	3131	2899.95	365.02	4.39	3.24	20.56
ENST00000590366.1	ENSG00000167384.10	538	307.29	0.00	0.00	0.00	0.00
ENST00000591064.1	ENSG00000167384.10	837	605.97	163.66	9.42	6.95	44.10
ENST00000592095.5	ENSG00000167384.10	3270	3038.95	0.00	0.00	0.00	0.00
ENST00000592140.1	ENSG00000167384.10	533	302.30	0.00	0.00	0.00	0.00
ENST00000592529.5	ENSG00000167384.10	3048	2816.95	0.00	0.00	0.00	0.00
ENST00000419331.2	ENSG00000167390.8	1163	931.95	0.00	0.00	0.00	0.00
ENST00000381625.9	ENSG00000167393.17	782	550.99	0.00	0.00	0.00	0.00
ENST00000390665.8	ENSG00000167393.17	2151	1919.95	45.45	0.83	0.61	19.41
ENST00000445792.7	ENSG00000167393.17	1998	1766.95	4.55	0.09	0.07	2.11
ENST00000468169.6	ENSG00000167393.17	713	482.03	25.39	1.84	1.36	43.19
ENST00000475859.6	ENSG00000167393.17	408	178.45	0.00	0.00	0.00	0.00
ENST00000477110.6	ENSG00000167393.17	5802	5570.95	2.45	0.02	0.01	0.36
ENST00000477636.6	ENSG00000167393.17	519	288.35	0.00	0.00	0.00	0.00
ENST00000479438.6	ENSG00000167393.17	1090	858.95	30.76	1.25	0.92	29.37
ENST00000484364.6	ENSG00000167393.17	732	501.02	3.39	0.24	0.17	5.54
ENST00000496630.6	ENSG00000167393.17	458	227.72	0.00	0.00	0.00	0.00
ENST00000300849.4	ENSG00000167394.12	2762	2530.95	0.00	0.00	0.00	0.00
ENST00000394983.6	ENSG00000167394.12	2717	2485.95	0.00	0.00	0.00	0.00
ENST00000414399.1	ENSG00000167394.12	400	170.64	0.00	0.00	0.00	0.00
ENST00000417935.1	ENSG00000167394.12	386	157.04	0.00	0.00	0.00	0.00
ENST00000426488.6	ENSG00000167394.12	2282	2050.95	361.06	6.14	4.53	80.86
ENST00000442862.2	ENSG00000167394.12	802	570.98	0.00	0.00	0.00	0.00
ENST00000535577.5	ENSG00000167394.12	2396	2164.95	90.22	1.45	1.07	19.14
ENST00000538906.5	ENSG00000167394.12	2865	2633.95	0.00	0.00	0.00	0.00
ENST00000539836.3	ENSG00000167394.12	2469	2237.95	0.00	0.00	0.00	0.00
ENST00000564456.1	ENSG00000167394.12	562	331.23	0.00	0.00	0.00	0.00
ENST00000300850.5	ENSG00000167395.10	6892	6660.95	41.37	0.22	0.16	5.96
ENST00000394979.2	ENSG00000167395.10	8118	7886.95	393.36	1.74	1.28	47.88
ENST00000428260.1	ENSG00000167395.10	1077	845.95	37.98	1.57	1.16	43.10
ENST00000564189.1	ENSG00000167395.10	582	351.18	1.12	0.11	0.08	3.06
ENST00000300851.10	ENSG00000167397.14	876	644.96	557.77	30.16	22.27	26.03
ENST00000319788.11	ENSG00000167397.14	1077	845.95	40.28	1.66	1.23	1.43
ENST00000354895.4	ENSG00000167397.14	901	669.95	44.15	2.30	1.70	1.98
ENST00000394971.7	ENSG00000167397.14	664	433.07	0.00	0.00	0.00	0.00
ENST00000394975.2	ENSG00000167397.14	1012	780.95	1829.24	81.68	60.30	70.49
ENST00000420057.2	ENSG00000167397.14	746	515.01	0.00	0.00	0.00	0.00
ENST00000472468.1	ENSG00000167397.14	461	230.69	0.00	0.00	0.00	0.00
ENST00000498155.1	ENSG00000167397.14	870	638.96	1.31	0.07	0.05	0.06
ENST00000300873.4	ENSG00000167414.4	216	20.98	0.00	0.00	0.00	0.00
ENST00000262290.8	ENSG00000167419.10	2979	2747.95	0.00	0.00	0.00	0.00
ENST00000389576.4	ENSG00000167419.10	1942	1710.95	2.00	0.04	0.03	32.79
ENST00000421678.6	ENSG00000167419.10	2729	2497.95	0.00	0.00	0.00	0.00
ENST00000543544.5	ENSG00000167419.10	2350	2118.95	0.00	0.00	0.00	0.00
ENST00000578403.5	ENSG00000167419.10	1483	1251.95	3.00	0.08	0.06	67.21
ENST00000578643.1	ENSG00000167419.10	3371	3139.95	0.00	0.00	0.00	0.00
ENST00000580346.5	ENSG00000167419.10	1243	1011.95	0.00	0.00	0.00	0.00
ENST00000580890.5	ENSG00000167419.10	1970	1738.95	0.00	0.00	0.00	0.00
ENST00000581008.1	ENSG00000167419.10	585	354.18	0.00	0.00	0.00	0.00
ENST00000582328.5	ENSG00000167419.10	2680	2448.95	0.00	0.00	0.00	0.00
ENST00000582684.5	ENSG00000167419.10	582	351.18	0.00	0.00	0.00	0.00
ENST00000300900.8	ENSG00000167434.9	1154	922.95	0.00	0.00	0.00	0.00
ENST00000585705.5	ENSG00000167434.9	598	367.16	0.00	0.00	0.00	0.00
ENST00000586876.1	ENSG00000167434.9	941	709.95	0.00	0.00	0.00	0.00
ENST00000587265.1	ENSG00000167434.9	702	471.04	0.00	0.00	0.00	0.00
ENST00000590203.1	ENSG00000167434.9	677	446.06	0.00	0.00	0.00	0.00
ENST00000591725.1	ENSG00000167434.9	565	334.22	0.00	0.00	0.00	0.00
ENST00000300917.9	ENSG00000167447.12	3263	3031.95	3554.97	40.89	30.19	95.02
ENST00000543872.6	ENSG00000167447.12	3477	3245.95	0.00	0.00	0.00	0.00
ENST00000578922.1	ENSG00000167447.12	2178	1946.95	119.57	2.14	1.58	4.98
ENST00000580498.5	ENSG00000167447.12	785	553.99	0.00	0.00	0.00	0.00
ENST00000580798.1	ENSG00000167447.12	583	352.18	0.00	0.00	0.00	0.00
ENST00000582469.1	ENSG00000167447.12	1144	912.95	0.00	0.00	0.00	0.00
ENST00000397365.7	ENSG00000167459.16	466	235.65	0.00	0.00	0.00	0.00
ENST00000588117.6	ENSG00000167459.16	1768	1536.95	0.00	0.00	0.00	0.00
ENST00000588838.6	ENSG00000167459.16	1414	1182.95	0.00	0.00	0.00	0.00
ENST00000589071.3	ENSG00000167459.16	843	611.97	0.00	0.00	0.00	0.00
ENST00000602372.1	ENSG00000167459.16	545	314.27	0.00	0.00	0.00	0.00
ENST00000602744.1	ENSG00000167459.16	467	236.64	0.00	0.00	0.00	0.00
ENST00000602814.1	ENSG00000167459.16	465	234.66	0.00	0.00	0.00	0.00
ENST00000300933.8	ENSG00000167460.14	2666	2434.95	4708.80	67.43	49.79	14.81
ENST00000344824.10	ENSG00000167460.14	1417	1185.95	398.92	11.73	8.66	2.58
ENST00000586193.5	ENSG00000167460.14	545	314.27	59.68	6.62	4.89	1.45
ENST00000586499.5	ENSG00000167460.14	708	477.04	0.00	0.00	0.00	0.00
ENST00000586833.5	ENSG00000167460.14	558	327.24	0.00	0.00	0.00	0.00
ENST00000587201.5	ENSG00000167460.14	877	645.96	81.12	4.38	3.23	0.96
ENST00000588032.5	ENSG00000167460.14	712	481.03	0.00	0.00	0.00	0.00
ENST00000588410.1	ENSG00000167460.14	563	332.22	0.00	0.00	0.00	0.00
ENST00000588483.1	ENSG00000167460.14	801	569.98	1.01	0.06	0.05	0.01
ENST00000588507.5	ENSG00000167460.14	367	138.79	0.00	0.00	0.00	0.00
ENST00000589897.1	ENSG00000167460.14	586	355.18	0.00	0.00	0.00	0.00
ENST00000590180.1	ENSG00000167460.14	521	290.34	0.00	0.00	0.00	0.00
ENST00000591226.1	ENSG00000167460.14	2672	2440.95	126.51	1.81	1.33	0.40
ENST00000591645.1	ENSG00000167460.14	653	422.08	4247.39	350.90	259.07	77.06
ENST00000592138.5	ENSG00000167460.14	635	404.11	143.98	12.42	9.17	2.73
ENST00000592822.1	ENSG00000167460.14	262	48.23	0.00	0.00	0.00	0.00
ENST00000300935.7	ENSG00000167461.11	2827	2595.95	749.16	10.06	7.43	22.65
ENST00000586682.1	ENSG00000167461.11	1315	1083.95	932.00	29.98	22.14	67.49
ENST00000587156.5	ENSG00000167461.11	554	323.25	0.00	0.00	0.00	0.00
ENST00000588105.1	ENSG00000167461.11	520	289.35	0.00	0.00	0.00	0.00
ENST00000589697.1	ENSG00000167461.11	1754	1522.95	18.68	0.43	0.32	0.96
ENST00000590899.5	ENSG00000167461.11	578	347.19	12.05	1.21	0.89	2.72
ENST00000592971.1	ENSG00000167461.11	300	77.91	6.13	2.74	2.03	6.18
ENST00000354171.12	ENSG00000167468.16	919	687.95	115.55	5.86	4.32	3.62
ENST00000585362.6	ENSG00000167468.16	859	627.96	58.36	3.24	2.39	2.00
ENST00000585480.1	ENSG00000167468.16	501	270.43	14.70	1.90	1.40	1.17
ENST00000587648.5	ENSG00000167468.16	536	305.29	83.87	9.58	7.07	5.92
ENST00000587932.2	ENSG00000167468.16	274	57.03	2.03	1.24	0.92	0.77
ENST00000588919.5	ENSG00000167468.16	803	571.98	391.57	23.87	17.62	14.75
ENST00000589115.5	ENSG00000167468.16	812	580.98	25.38	1.52	1.12	0.94
ENST00000592940.2	ENSG00000167468.16	1184	952.95	157.76	5.77	4.26	3.57
ENST00000593032.5	ENSG00000167468.16	583	352.18	23.70	2.35	1.73	1.45
ENST00000611653.4	ENSG00000167468.16	793	561.99	1717.09	106.54	78.66	65.82
ENST00000614791.1	ENSG00000167468.16	431	201.03	0.00	0.00	0.00	0.00
ENST00000616066.4	ENSG00000167468.16	924	692.95	0.00	0.00	0.00	0.00
ENST00000622390.4	ENSG00000167468.16	1002	770.95	0.00	0.00	0.00	0.00
ENST00000300952.6	ENSG00000167470.12	3790	3558.95	79.00	0.77	0.57	100.00
ENST00000586757.5	ENSG00000167470.12	1163	931.95	0.00	0.00	0.00	0.00
ENST00000586843.2	ENSG00000167470.12	416	186.28	0.00	0.00	0.00	0.00
ENST00000590136.1	ENSG00000167470.12	536	305.29	0.00	0.00	0.00	0.00
ENST00000591302.1	ENSG00000167470.12	523	292.34	0.00	0.00	0.00	0.00
ENST00000591446.6	ENSG00000167470.12	3243	3011.95	0.00	0.00	0.00	0.00
ENST00000300961.10	ENSG00000167476.10	1138	906.95	2.00	0.08	0.06	1.60
ENST00000590976.1	ENSG00000167476.10	461	230.69	0.00	0.00	0.00	0.00
ENST00000593238.2	ENSG00000167476.10	843	611.97	82.93	4.73	3.49	98.40
ENST00000332386.9	ENSG00000167483.17	2222	1990.95	0.00	0.00	0.00	0.00
ENST00000335393.8	ENSG00000167483.17	2508	2276.95	0.00	0.00	0.00	0.00
ENST00000449408.6	ENSG00000167483.17	2004	1772.95	0.00	0.00	0.00	0.00
ENST00000595601.1	ENSG00000167483.17	1282	1050.95	0.00	0.00	0.00	0.00
ENST00000595684.5	ENSG00000167483.17	2265	2033.95	0.00	0.00	0.00	0.00
ENST00000597887.5	ENSG00000167483.17	562	331.23	0.00	0.00	0.00	0.00
ENST00000599124.1	ENSG00000167483.17	1918	1686.95	0.00	0.00	0.00	0.00
ENST00000599164.5	ENSG00000167483.17	2073	1841.95	0.00	0.00	0.00	0.00
ENST00000599819.1	ENSG00000167483.17	467	236.64	0.00	0.00	0.00	0.00
ENST00000600519.5	ENSG00000167483.17	5115	4883.95	16.75	0.12	0.09	37.28
ENST00000600871.5	ENSG00000167483.17	1822	1590.95	0.00	0.00	0.00	0.00
ENST00000601861.5	ENSG00000167483.17	2180	1948.95	11.25	0.20	0.15	62.72
ENST00000300976.8	ENSG00000167487.11	4407	4175.95	5.50	0.05	0.03	45.13
ENST00000595182.5	ENSG00000167487.11	522	291.34	0.00	0.00	0.00	0.00
ENST00000595423.1	ENSG00000167487.11	554	323.25	0.00	0.00	0.00	0.00
ENST00000596843.1	ENSG00000167487.11	541	310.28	0.50	0.06	0.04	54.87
ENST00000599006.5	ENSG00000167487.11	989	757.95	0.00	0.00	0.00	0.00
ENST00000600657.5	ENSG00000167487.11	577	346.19	0.00	0.00	0.00	0.00
ENST00000358713.7	ENSG00000167491.17	5510	5278.95	504.18	3.33	2.46	10.70
ENST00000360315.7	ENSG00000167491.17	5671	5439.95	0.00	0.00	0.00	0.00
ENST00000404158.5	ENSG00000167491.17	5776	5544.95	193.82	1.22	0.90	3.92
ENST00000417582.6	ENSG00000167491.17	655	424.08	188.14	15.47	11.42	49.70
ENST00000418032.3	ENSG00000167491.17	3480	3248.95	952.95	10.23	7.55	32.86
ENST00000429242.7	ENSG00000167491.17	504	273.42	0.00	0.00	0.00	0.00
ENST00000432704.5	ENSG00000167491.17	570	339.21	0.00	0.00	0.00	0.00
ENST00000444839.1	ENSG00000167491.17	565	334.22	0.00	0.00	0.00	0.00
ENST00000448576.6	ENSG00000167491.17	271	54.78	0.00	0.00	0.00	0.00
ENST00000457895.6	ENSG00000167491.17	729	498.02	7.47	0.52	0.39	1.68
ENST00000473184.1	ENSG00000167491.17	430	200.05	0.00	0.00	0.00	0.00
ENST00000494516.6	ENSG00000167491.17	640	409.10	2.06	0.18	0.13	0.56
ENST00000609040.5	ENSG00000167491.17	1652	1420.95	7.37	0.18	0.13	0.58
ENST00000426269.3	ENSG00000167494.8	340	113.42	0.00	0.00	0.00	0.00
ENST00000301012.7	ENSG00000167508.11	1823	1591.95	118.63	2.60	1.92	61.43
ENST00000561895.1	ENSG00000167508.11	499	268.44	2.66	0.35	0.26	8.18
ENST00000562651.5	ENSG00000167508.11	908	676.95	3.68	0.19	0.14	4.48
ENST00000562741.1	ENSG00000167508.11	217	21.45	0.00	0.00	0.00	0.00
ENST00000562981.1	ENSG00000167508.11	537	306.29	5.78	0.66	0.49	15.56
ENST00000563170.5	ENSG00000167508.11	904	672.95	0.00	0.00	0.00	0.00
ENST00000563463.1	ENSG00000167508.11	543	312.27	0.00	0.00	0.00	0.00
ENST00000563785.5	ENSG00000167508.11	888	656.96	1.70	0.09	0.07	2.13
ENST00000565149.5	ENSG00000167508.11	2352	2120.95	0.00	0.00	0.00	0.00
ENST00000565610.5	ENSG00000167508.11	507	276.40	0.32	0.04	0.03	0.95
ENST00000565720.1	ENSG00000167508.11	436	205.96	0.00	0.00	0.00	0.00
ENST00000565842.1	ENSG00000167508.11	285	65.59	0.00	0.00	0.00	0.00
ENST00000566636.5	ENSG00000167508.11	863	631.96	0.00	0.00	0.00	0.00
ENST00000567064.5	ENSG00000167508.11	758	527.00	0.00	0.00	0.00	0.00
ENST00000568133.5	ENSG00000167508.11	853	621.96	0.00	0.00	0.00	0.00
ENST00000568709.5	ENSG00000167508.11	809	577.98	3.82	0.23	0.17	5.45
ENST00000569177.5	ENSG00000167508.11	870	638.96	1.41	0.08	0.06	1.81
ENST00000301019.8	ENSG00000167513.8	3240	3008.95	215.00	2.49	1.84	100.00
ENST00000562747.1	ENSG00000167513.8	735	504.02	0.00	0.00	0.00	0.00
ENST00000569140.1	ENSG00000167513.8	571	340.21	0.00	0.00	0.00	0.00
ENST00000301021.7	ENSG00000167515.10	2215	1983.95	378.34	6.65	4.91	6.87
ENST00000561840.1	ENSG00000167515.10	558	327.24	18.92	2.02	1.49	2.08
ENST00000562125.1	ENSG00000167515.10	722	491.03	86.33	6.13	4.53	6.34
ENST00000562792.1	ENSG00000167515.10	542	311.28	8.20	0.92	0.68	0.95
ENST00000563514.1	ENSG00000167515.10	419	189.23	24.53	4.52	3.34	4.67
ENST00000564365.5	ENSG00000167515.10	1060	828.95	69.61	2.93	2.16	3.03
ENST00000564404.5	ENSG00000167515.10	915	683.95	8.57	0.44	0.32	0.45
ENST00000564547.1	ENSG00000167515.10	980	748.95	38.27	1.78	1.32	1.84
ENST00000565205.5	ENSG00000167515.10	1084	852.95	0.00	0.00	0.00	0.00
ENST00000565309.1	ENSG00000167515.10	699	468.04	22.73	1.69	1.25	1.75
ENST00000565504.5	ENSG00000167515.10	3102	2870.95	121.82	1.48	1.09	1.53
ENST00000567312.5	ENSG00000167515.10	499	268.44	54.25	7.05	5.20	7.28
ENST00000567895.5	ENSG00000167515.10	854	622.96	682.74	38.22	28.22	39.49
ENST00000568583.5	ENSG00000167515.10	801	569.98	328.56	20.10	14.84	20.77
ENST00000625770.2	ENSG00000167515.10	281	62.43	5.11	2.85	2.11	2.95
ENST00000301030.8	ENSG00000167522.14	9301	9069.95	45.29	0.17	0.13	0.78
ENST00000330736.9	ENSG00000167522.14	8342	8110.95	24.94	0.11	0.08	0.48
ENST00000378330.6	ENSG00000167522.14	9132	8900.95	2477.52	9.71	7.17	43.45
ENST00000378332.6	ENSG00000167522.14	1982	1750.95	1.60	0.03	0.02	0.14
ENST00000562194.1	ENSG00000167522.14	618	387.13	4.17	0.38	0.28	1.68
ENST00000562275.5	ENSG00000167522.14	2762	2530.95	210.71	2.90	2.14	13.00
ENST00000562816.5	ENSG00000167522.14	573	342.20	3.64	0.37	0.27	1.66
ENST00000563291.1	ENSG00000167522.14	593	362.17	0.00	0.00	0.00	0.00
ENST00000564553.5	ENSG00000167522.14	471	240.61	1.51	0.22	0.16	0.98
ENST00000566858.5	ENSG00000167522.14	580	349.19	0.69	0.07	0.05	0.31
ENST00000566973.1	ENSG00000167522.14	442	211.89	0.00	0.00	0.00	0.00
ENST00000567699.1	ENSG00000167522.14	412	182.36	0.00	0.00	0.00	0.00
ENST00000567736.5	ENSG00000167522.14	2750	2518.95	4.51	0.06	0.05	0.28
ENST00000568100.1	ENSG00000167522.14	878	646.96	153.37	8.27	6.10	37.01
ENST00000568512.5	ENSG00000167522.14	294	72.90	0.00	0.00	0.00	0.00
ENST00000568924.1	ENSG00000167522.14	587	356.18	0.00	0.00	0.00	0.00
ENST00000613312.4	ENSG00000167522.14	1584	1352.95	0.00	0.00	0.00	0.00
ENST00000623388.1	ENSG00000167522.14	2239	2007.95	3.03	0.05	0.04	0.24
ENST00000301031.8	ENSG00000167523.13	2190	1958.95	0.00	0.00	0.00	0.00
ENST00000457689.2	ENSG00000167523.13	1297	1065.95	3.05	0.10	0.07	3.74
ENST00000564238.1	ENSG00000167523.13	3339	3107.95	1.10	0.01	0.01	0.46
ENST00000565890.1	ENSG00000167523.13	2368	2136.95	13.76	0.22	0.17	8.42
ENST00000566204.1	ENSG00000167523.13	575	344.20	19.55	1.98	1.46	74.27
ENST00000566857.1	ENSG00000167523.13	492	261.48	0.00	0.00	0.00	0.00
ENST00000567827.1	ENSG00000167523.13	470	239.62	2.15	0.31	0.23	11.73
ENST00000568929.1	ENSG00000167523.13	1264	1032.95	0.00	0.00	0.00	0.00
ENST00000579310.5	ENSG00000167523.13	1490	1258.95	0.00	0.00	0.00	0.00
ENST00000611218.1	ENSG00000167523.13	1546	1314.95	1.39	0.04	0.03	1.38
ENST00000301037.9	ENSG00000167524.14	1233	1001.95	4.36	0.15	0.11	1.60
ENST00000461399.8	ENSG00000167524.14	673	442.06	1.28	0.10	0.07	1.07
ENST00000469832.7	ENSG00000167524.14	602	371.15	1.92	0.18	0.13	1.91
ENST00000494272.6	ENSG00000167524.14	829	597.97	22.32	1.30	0.96	13.74
ENST00000525510.1	ENSG00000167524.14	559	328.23	0.00	0.00	0.00	0.00
ENST00000526073.5	ENSG00000167524.14	571	340.21	0.00	0.00	0.00	0.00
ENST00000527863.2	ENSG00000167524.14	598	367.16	31.71	3.01	2.22	31.78
ENST00000527918.6	ENSG00000167524.14	632	401.11	24.59	2.14	1.58	22.56
ENST00000530121.5	ENSG00000167524.14	581	350.19	0.00	0.00	0.00	0.00
ENST00000578956.5	ENSG00000167524.14	921	689.95	23.24	1.17	0.87	12.39
ENST00000579457.1	ENSG00000167524.14	2975	2743.95	15.29	0.19	0.14	2.05
ENST00000581199.5	ENSG00000167524.14	866	634.96	22.28	1.22	0.90	12.91
ENST00000301039.6	ENSG00000167525.13	1566	1334.95	12.54	0.33	0.24	45.23
ENST00000415329.6	ENSG00000167525.13	811	579.98	0.00	0.00	0.00	0.00
ENST00000422880.6	ENSG00000167525.13	565	334.22	0.00	0.00	0.00	0.00
ENST00000439862.7	ENSG00000167525.13	1137	905.95	0.00	0.00	0.00	0.00
ENST00000473751.1	ENSG00000167525.13	848	616.97	0.00	0.00	0.00	0.00
ENST00000495203.5	ENSG00000167525.13	3168	2936.95	3.06	0.04	0.03	5.02
ENST00000578097.1	ENSG00000167525.13	527	296.32	1.00	0.12	0.09	16.25
ENST00000579650.5	ENSG00000167525.13	1007	775.95	5.40	0.24	0.18	33.51
ENST00000581289.1	ENSG00000167525.13	766	535.00	0.00	0.00	0.00	0.00
ENST00000584073.5	ENSG00000167525.13	726	495.02	0.00	0.00	0.00	0.00
ENST00000311528.9	ENSG00000167526.13	4498	4266.95	156.50	1.28	0.94	0.14
ENST00000393099.3	ENSG00000167526.13	2385	2153.95	236.51	3.83	2.83	0.41
ENST00000399461.8	ENSG00000167526.13	879	647.96	216.59	11.66	8.61	1.25
ENST00000452368.7	ENSG00000167526.13	1455	1223.95	0.00	0.00	0.00	0.00
ENST00000467736.5	ENSG00000167526.13	528	297.32	0.00	0.00	0.00	0.00
ENST00000472354.1	ENSG00000167526.13	631	400.11	320.17	27.90	20.60	2.98
ENST00000484610.5	ENSG00000167526.13	924	692.95	1171.73	58.96	43.53	6.30
ENST00000487034.5	ENSG00000167526.13	615	384.13	0.00	0.00	0.00	0.00
ENST00000491523.5	ENSG00000167526.13	698	467.04	467.23	34.88	25.76	3.73
ENST00000562879.5	ENSG00000167526.13	958	726.95	463.49	22.23	16.42	2.38
ENST00000563270.5	ENSG00000167526.13	554	323.25	2368.32	255.49	188.63	27.29
ENST00000563749.1	ENSG00000167526.13	2367	2135.95	75.25	1.23	0.91	0.13
ENST00000565571.5	ENSG00000167526.13	568	337.21	927.39	95.90	70.80	10.25
ENST00000567815.5	ENSG00000167526.13	712	481.03	5386.59	390.48	288.30	41.72
ENST00000570149.1	ENSG00000167526.13	435	204.98	189.32	32.21	23.78	3.44
ENST00000301042.7	ENSG00000167528.12	4544	4312.95	6.53	0.05	0.04	0.30
ENST00000448928.7	ENSG00000167528.12	1856	1624.95	21.40	0.46	0.34	2.65
ENST00000544117.6	ENSG00000167528.12	7819	7587.95	0.00	0.00	0.00	0.00
ENST00000546874.1	ENSG00000167528.12	315	90.84	11.33	4.35	3.21	25.05
ENST00000547026.5	ENSG00000167528.12	1823	1591.95	233.96	5.12	3.78	29.53
ENST00000548932.5	ENSG00000167528.12	575	344.20	0.00	0.00	0.00	0.00
ENST00000549125.5	ENSG00000167528.12	290	69.62	0.00	0.00	0.00	0.00
ENST00000549512.1	ENSG00000167528.12	442	211.89	44.78	7.37	5.44	42.47
ENST00000550181.5	ENSG00000167528.12	555	324.24	0.00	0.00	0.00	0.00
ENST00000550342.1	ENSG00000167528.12	556	325.24	0.00	0.00	0.00	0.00
ENST00000301046.6	ENSG00000167531.6	728	497.02	0.00	0.00	0.00	0.00
ENST00000549817.1	ENSG00000167531.6	1243	1011.95	0.00	0.00	0.00	0.00
ENST00000301050.6	ENSG00000167535.7	2696	2464.95	378.51	5.35	3.95	29.98
ENST00000536187.6	ENSG00000167535.7	1872	1640.95	0.00	0.00	0.00	0.00
ENST00000540990.5	ENSG00000167535.7	1814	1582.95	0.00	0.00	0.00	0.00
ENST00000547230.5	ENSG00000167535.7	2395	2163.95	90.93	1.47	1.08	8.20
ENST00000547392.5	ENSG00000167535.7	2237	2005.95	0.00	0.00	0.00	0.00
ENST00000547693.5	ENSG00000167535.7	477	246.57	7.36	1.04	0.77	5.83
ENST00000547818.5	ENSG00000167535.7	904	672.95	0.00	0.00	0.00	0.00
ENST00000548279.5	ENSG00000167535.7	576	345.20	0.00	0.00	0.00	0.00
ENST00000548860.5	ENSG00000167535.7	4029	3797.95	18.83	0.17	0.13	0.97
ENST00000548874.5	ENSG00000167535.7	581	350.19	0.00	0.00	0.00	0.00
ENST00000549226.5	ENSG00000167535.7	929	697.95	3.64	0.18	0.13	1.02
ENST00000549971.5	ENSG00000167535.7	549	318.26	0.00	0.00	0.00	0.00
ENST00000550064.5	ENSG00000167535.7	746	515.01	0.00	0.00	0.00	0.00
ENST00000550168.5	ENSG00000167535.7	677	446.06	0.00	0.00	0.00	0.00
ENST00000550190.1	ENSG00000167535.7	424	194.14	50.75	9.12	6.73	51.03
ENST00000550391.5	ENSG00000167535.7	754	523.01	7.97	0.53	0.39	2.98
ENST00000550483.5	ENSG00000167535.7	730	499.02	0.00	0.00	0.00	0.00
ENST00000550771.5	ENSG00000167535.7	586	355.18	0.00	0.00	0.00	0.00
ENST00000551544.5	ENSG00000167535.7	2825	2593.95	0.00	0.00	0.00	0.00
ENST00000551716.5	ENSG00000167535.7	544	313.27	0.00	0.00	0.00	0.00
ENST00000552022.5	ENSG00000167535.7	564	333.22	0.00	0.00	0.00	0.00
ENST00000552465.1	ENSG00000167535.7	557	326.24	0.00	0.00	0.00	0.00
ENST00000552480.1	ENSG00000167535.7	927	695.95	0.00	0.00	0.00	0.00
ENST00000552812.1	ENSG00000167535.7	1712	1480.95	0.00	0.00	0.00	0.00
ENST00000378895.8	ENSG00000167536.13	1921	1689.95	31.47	0.65	0.48	19.59
ENST00000394901.7	ENSG00000167536.13	2037	1805.95	10.51	0.20	0.15	6.12
ENST00000426464.2	ENSG00000167536.13	1569	1337.95	59.44	1.55	1.14	46.74
ENST00000581759.1	ENSG00000167536.13	824	592.97	15.53	0.91	0.67	27.55
ENST00000581974.1	ENSG00000167536.13	467	236.64	0.00	0.00	0.00	0.00
ENST00000301057.7	ENSG00000167543.15	1530	1298.95	109.58	2.94	2.17	86.76
ENST00000378818.2	ENSG00000167543.15	420	190.21	0.00	0.00	0.00	0.00
ENST00000577934.5	ENSG00000167543.15	664	433.07	0.00	0.00	0.00	0.00
ENST00000578073.1	ENSG00000167543.15	241	34.39	0.00	0.00	0.00	0.00
ENST00000578749.5	ENSG00000167543.15	1050	818.95	0.00	0.00	0.00	0.00
ENST00000579674.1	ENSG00000167543.15	2468	2236.95	15.41	0.24	0.18	7.09
ENST00000580132.1	ENSG00000167543.15	446	215.84	0.00	0.00	0.00	0.00
ENST00000580183.6	ENSG00000167543.15	824	592.97	0.00	0.00	0.00	0.00
ENST00000581411.6	ENSG00000167543.15	900	668.95	4.00	0.21	0.15	6.16
ENST00000582829.6	ENSG00000167543.15	805	573.98	0.00	0.00	0.00	0.00
ENST00000583940.5	ENSG00000167543.15	726	495.02	0.00	0.00	0.00	0.00
ENST00000584522.1	ENSG00000167543.15	419	189.23	0.00	0.00	0.00	0.00
ENST00000301067.11	ENSG00000167548.14	19419	19187.95	3471.44	6.31	4.66	95.11
ENST00000526209.1	ENSG00000167548.14	859	627.96	0.00	0.00	0.00	0.00
ENST00000547610.1	ENSG00000167548.14	636	405.10	0.00	0.00	0.00	0.00
ENST00000549743.1	ENSG00000167548.14	615	384.13	0.00	0.00	0.00	0.00
ENST00000549799.1	ENSG00000167548.14	530	299.31	0.00	0.00	0.00	0.00
ENST00000550356.1	ENSG00000167548.14	445	214.85	2.00	0.32	0.24	4.89
ENST00000552391.1	ENSG00000167548.14	860	628.96	0.00	0.00	0.00	0.00
ENST00000345068.9	ENSG00000167549.18	2603	2371.95	0.00	0.00	0.00	0.00
ENST00000388767.7	ENSG00000167549.18	2397	2165.95	0.00	0.00	0.00	0.00
ENST00000459686.5	ENSG00000167549.18	4069	3837.95	0.00	0.00	0.00	0.00
ENST00000467534.5	ENSG00000167549.18	3502	3270.95	6.00	0.06	0.05	100.00
ENST00000469090.5	ENSG00000167549.18	2378	2146.95	0.00	0.00	0.00	0.00
ENST00000480954.6	ENSG00000167549.18	1581	1349.95	0.00	0.00	0.00	0.00
ENST00000492276.6	ENSG00000167549.18	868	636.96	0.00	0.00	0.00	0.00
ENST00000577909.1	ENSG00000167549.18	492	261.48	0.00	0.00	0.00	0.00
ENST00000579388.5	ENSG00000167549.18	1847	1615.95	0.00	0.00	0.00	0.00
ENST00000580212.5	ENSG00000167549.18	2345	2113.95	0.00	0.00	0.00	0.00
ENST00000584602.1	ENSG00000167549.18	559	328.23	0.00	0.00	0.00	0.00
ENST00000584969.5	ENSG00000167549.18	1416	1184.95	0.00	0.00	0.00	0.00
ENST00000301068.10	ENSG00000167550.10	1210	978.95	117.02	4.17	3.08	55.88
ENST00000420065.5	ENSG00000167550.10	1063	831.95	56.46	2.37	1.75	31.72
ENST00000550675.1	ENSG00000167550.10	380	151.25	1.00	0.23	0.17	3.09
ENST00000550797.1	ENSG00000167550.10	1261	1029.95	20.52	0.69	0.51	9.31
ENST00000295766.9	ENSG00000167552.13	1887	1655.95	37.36	0.79	0.58	0.10
ENST00000301071.11	ENSG00000167552.13	1915	1683.95	23723.06	491.25	362.70	59.90
ENST00000546918.1	ENSG00000167552.13	984	752.95	1251.87	57.98	42.81	7.07
ENST00000547939.5	ENSG00000167552.13	946	714.95	0.00	0.00	0.00	0.00
ENST00000548363.1	ENSG00000167552.13	673	442.06	383.08	30.22	22.31	3.68
ENST00000550254.1	ENSG00000167552.13	696	465.04	184.20	13.81	10.20	1.68
ENST00000550767.5	ENSG00000167552.13	1384	1152.95	6668.77	201.70	148.91	24.59
ENST00000550811.1	ENSG00000167552.13	650	419.09	0.00	0.00	0.00	0.00
ENST00000552924.1	ENSG00000167552.13	628	397.11	277.56	24.37	17.99	2.97
ENST00000301072.10	ENSG00000167553.14	3001	2769.95	492.43	6.20	4.58	1.50
ENST00000541364.5	ENSG00000167553.14	1695	1463.95	8936.42	212.86	157.16	51.38
ENST00000548470.1	ENSG00000167553.14	1105	873.95	810.53	32.34	23.88	7.81
ENST00000549183.1	ENSG00000167553.14	696	465.04	2170.68	162.77	120.17	39.29
ENST00000549554.1	ENSG00000167553.14	560	329.23	1.00	0.11	0.08	0.03
ENST00000549818.5	ENSG00000167553.14	536	305.29	0.00	0.00	0.00	0.00
ENST00000550574.1	ENSG00000167553.14	573	342.20	0.00	0.00	0.00	0.00
ENST00000552125.1	ENSG00000167553.14	575	344.20	0.00	0.00	0.00	0.00
ENST00000552448.1	ENSG00000167553.14	1800	1568.95	0.00	0.00	0.00	0.00
ENST00000321287.12	ENSG00000167554.14	2150	1918.95	0.00	0.00	0.00	0.00
ENST00000327920.12	ENSG00000167554.14	1855	1623.95	0.00	0.00	0.00	0.00
ENST00000403906.7	ENSG00000167554.14	2191	1959.95	0.00	0.00	0.00	0.00
ENST00000593698.5	ENSG00000167554.14	581	350.19	0.00	0.00	0.00	0.00
ENST00000594919.1	ENSG00000167554.14	814	582.98	0.00	0.00	0.00	0.00
ENST00000599508.1	ENSG00000167554.14	546	315.27	0.00	0.00	0.00	0.00
ENST00000601151.5	ENSG00000167554.14	2723	2491.95	0.00	0.00	0.00	0.00
ENST00000613461.3	ENSG00000167554.14	1643	1411.95	6.39	0.16	0.12	28.38
ENST00000616431.2	ENSG00000167554.14	1772	1540.95	17.61	0.40	0.29	71.62
ENST00000360465.7	ENSG00000167555.13	3978	3746.95	52.80	0.49	0.36	1.88
ENST00000391787.6	ENSG00000167555.13	582	351.18	80.96	8.04	5.93	30.70
ENST00000391788.6	ENSG00000167555.13	4209	3977.95	59.64	0.52	0.39	2.00
ENST00000436397.5	ENSG00000167555.13	465	234.66	0.00	0.00	0.00	0.00
ENST00000448954.2	ENSG00000167555.13	501	270.43	42.80	5.52	4.07	21.08
ENST00000479718.1	ENSG00000167555.13	3328	3096.95	4.26	0.05	0.04	0.18
ENST00000493272.5	ENSG00000167555.13	590	359.17	0.00	0.00	0.00	0.00
ENST00000494167.6	ENSG00000167555.13	579	348.19	3.03	0.30	0.22	1.16
ENST00000531472.1	ENSG00000167555.13	514	283.37	0.00	0.00	0.00	0.00
ENST00000594530.1	ENSG00000167555.13	544	313.27	60.96	6.79	5.01	25.92
ENST00000598192.5	ENSG00000167555.13	625	394.12	42.86	3.79	2.80	14.48
ENST00000598479.1	ENSG00000167555.13	4809	4577.95	89.69	0.68	0.50	2.61
ENST00000301093.6	ENSG00000167562.11	2610	2378.95	0.00	0.00	0.00	0.00
ENST00000391785.7	ENSG00000167562.11	2634	2402.95	386.33	5.61	4.14	31.40
ENST00000478039.1	ENSG00000167562.11	574	343.20	0.00	0.00	0.00	0.00
ENST00000540331.1	ENSG00000167562.11	5538	5306.95	7.05	0.05	0.03	0.26
ENST00000593941.5	ENSG00000167562.11	863	631.96	221.18	12.20	9.01	68.35
ENST00000596514.5	ENSG00000167562.11	579	348.19	0.00	0.00	0.00	0.00
ENST00000322354.3	ENSG00000167565.12	1734	1502.95	174.35	4.05	2.99	4.49
ENST00000392028.8	ENSG00000167565.12	1515	1283.95	818.72	22.24	16.42	24.67
ENST00000596456.1	ENSG00000167565.12	535	304.30	0.00	0.00	0.00	0.00
ENST00000599706.1	ENSG00000167565.12	747	516.01	0.00	0.00	0.00	0.00
ENST00000601217.1	ENSG00000167565.12	398	168.69	308.93	63.86	47.15	70.85
ENST00000335999.6	ENSG00000167566.16	4900	4668.95	86.96	0.65	0.48	77.85
ENST00000433948.5	ENSG00000167566.16	4235	4003.95	13.48	0.12	0.09	14.08
ENST00000477361.1	ENSG00000167566.16	2596	2364.95	4.52	0.07	0.05	7.99
ENST00000480927.1	ENSG00000167566.16	533	302.30	0.00	0.00	0.00	0.00
ENST00000491441.1	ENSG00000167566.16	1911	1679.95	0.03	0.00	0.00	0.08
ENST00000357052.7	ENSG00000167578.17	1133	901.95	779.08	30.12	22.24	88.02
ENST00000378307.9	ENSG00000167578.17	890	658.96	0.00	0.00	0.00	0.00
ENST00000594800.5	ENSG00000167578.17	1173	941.95	2.70	0.10	0.07	0.29
ENST00000597476.5	ENSG00000167578.17	1982	1750.95	46.31	0.92	0.68	2.70
ENST00000598430.1	ENSG00000167578.17	1728	1496.95	49.40	1.15	0.85	3.36
ENST00000600078.5	ENSG00000167578.17	715	484.03	24.35	1.75	1.30	5.13
ENST00000602069.5	ENSG00000167578.17	587	356.18	0.00	0.00	0.00	0.00
ENST00000602173.5	ENSG00000167578.17	592	361.17	1.77	0.17	0.13	0.50
ENST00000199280.3	ENSG00000167580.7	4174	3942.95	0.00	0.00	0.00	0.00
ENST00000550862.1	ENSG00000167580.7	809	577.98	0.00	0.00	0.00	0.00
ENST00000551526.5	ENSG00000167580.7	1762	1530.95	0.00	0.00	0.00	0.00
ENST00000301149.7	ENSG00000167588.12	3082	2850.95	5.29	0.06	0.05	4.59
ENST00000547190.5	ENSG00000167588.12	740	509.01	2.70	0.18	0.14	13.13
ENST00000547964.5	ENSG00000167588.12	573	342.20	0.00	0.00	0.00	0.00
ENST00000548152.1	ENSG00000167588.12	585	354.18	1.18	0.12	0.09	8.23
ENST00000548814.1	ENSG00000167588.12	1591	1359.95	34.30	0.88	0.65	62.45
ENST00000550172.1	ENSG00000167588.12	794	562.99	1.13	0.07	0.05	4.99
ENST00000551939.5	ENSG00000167588.12	757	526.00	1.41	0.09	0.07	6.62
ENST00000301165.9	ENSG00000167595.14	826	594.97	3.33	0.20	0.14	23.51
ENST00000396908.8	ENSG00000167595.14	2149	1917.95	5.29	0.10	0.07	11.60
ENST00000421853.6	ENSG00000167595.14	650	419.09	0.00	0.00	0.00	0.00
ENST00000444637.6	ENSG00000167595.14	579	348.19	0.00	0.00	0.00	0.00
ENST00000536037.1	ENSG00000167595.14	731	500.02	0.00	0.00	0.00	0.00
ENST00000536950.5	ENSG00000167595.14	1266	1034.95	0.00	0.00	0.00	0.00
ENST00000537459.5	ENSG00000167595.14	772	541.00	0.00	0.00	0.00	0.00
ENST00000539771.1	ENSG00000167595.14	387	158.01	0.00	0.00	0.00	0.00
ENST00000542134.1	ENSG00000167595.14	461	230.69	1.00	0.15	0.11	18.21
ENST00000542591.1	ENSG00000167595.14	646	415.09	0.98	0.08	0.06	9.96
ENST00000544158.2	ENSG00000167595.14	1074	842.95	0.00	0.00	0.00	0.00
ENST00000544876.1	ENSG00000167595.14	419	189.23	0.00	0.00	0.00	0.00
ENST00000545674.5	ENSG00000167595.14	612	381.14	2.59	0.24	0.17	28.50
ENST00000600988.1	ENSG00000167595.14	2697	2465.95	2.16	0.03	0.02	3.67
ENST00000601095.1	ENSG00000167595.14	732	501.02	0.00	0.00	0.00	0.00
ENST00000620918.4	ENSG00000167595.14	3606	3374.95	3.65	0.04	0.03	4.55
ENST00000310054.8	ENSG00000167600.13	2782	2550.95	39.28	0.54	0.40	33.65
ENST00000593545.5	ENSG00000167600.13	1479	1247.95	13.33	0.37	0.28	23.34
ENST00000593890.1	ENSG00000167600.13	510	279.39	0.00	0.00	0.00	0.00
ENST00000595590.1	ENSG00000167600.13	759	528.00	10.39	0.69	0.51	43.00
ENST00000597754.1	ENSG00000167600.13	580	349.19	0.00	0.00	0.00	0.00
ENST00000600561.1	ENSG00000167600.13	580	349.19	0.00	0.00	0.00	0.00
ENST00000301178.8	ENSG00000167601.11	4737	4505.95	1935.04	14.97	11.06	96.11
ENST00000359092.7	ENSG00000167601.11	3206	2974.95	38.31	0.45	0.33	2.88
ENST00000593513.1	ENSG00000167601.11	2557	2325.95	0.00	0.00	0.00	0.00
ENST00000594880.1	ENSG00000167601.11	543	312.27	0.00	0.00	0.00	0.00
ENST00000599659.5	ENSG00000167601.11	1708	1476.95	6.65	0.16	0.12	1.01
ENST00000396901.5	ENSG00000167604.13	1834	1602.95	5.76	0.13	0.09	6.82
ENST00000585544.1	ENSG00000167604.13	281	62.43	0.00	0.00	0.00	0.00
ENST00000585925.5	ENSG00000167604.13	1036	804.95	0.00	0.00	0.00	0.00
ENST00000586361.5	ENSG00000167604.13	1399	1167.95	7.78	0.23	0.17	12.66
ENST00000588039.5	ENSG00000167604.13	622	391.12	0.00	0.00	0.00	0.00
ENST00000588497.2	ENSG00000167604.13	829	597.97	6.73	0.39	0.29	21.39
ENST00000590094.6	ENSG00000167604.13	751	520.01	0.00	0.00	0.00	0.00
ENST00000590828.5	ENSG00000167604.13	1552	1320.95	36.83	0.97	0.72	52.95
ENST00000591730.5	ENSG00000167604.13	844	612.97	0.00	0.00	0.00	0.00
ENST00000606253.5	ENSG00000167604.13	1736	1504.95	4.90	0.11	0.08	6.18
ENST00000446291.1	ENSG00000167608.11	757	526.00	0.00	0.00	0.00	0.00
ENST00000476013.2	ENSG00000167608.11	647	416.09	6.05	0.51	0.37	26.54
ENST00000495398.1	ENSG00000167608.11	393	163.83	0.00	0.00	0.00	0.00
ENST00000497518.1	ENSG00000167608.11	510	279.39	0.00	0.00	0.00	0.00
ENST00000611183.4	ENSG00000167608.11	450	219.80	6.44	1.02	0.75	53.47
ENST00000613492.4	ENSG00000167608.11	537	306.29	0.00	0.00	0.00	0.00
ENST00000613723.4	ENSG00000167608.11	1560	1328.95	8.11	0.21	0.16	11.14
ENST00000615945.4	ENSG00000167608.11	506	275.41	0.00	0.00	0.00	0.00
ENST00000617472.4	ENSG00000167608.11	2413	2181.95	0.00	0.00	0.00	0.00
ENST00000619895.4	ENSG00000167608.11	2373	2141.95	10.39	0.17	0.12	8.85
ENST00000301190.10	ENSG00000167612.12	1935	1703.95	0.00	0.00	0.00	0.00
ENST00000340970.8	ENSG00000167612.12	1507	1275.95	0.00	0.00	0.00	0.00
ENST00000547119.1	ENSG00000167612.12	1504	1272.95	0.00	0.00	0.00	0.00
ENST00000548383.5	ENSG00000167612.12	1645	1413.95	0.00	0.00	0.00	0.00
ENST00000548526.1	ENSG00000167612.12	3319	3087.95	0.00	0.00	0.00	0.00
ENST00000549316.1	ENSG00000167612.12	525	294.33	0.00	0.00	0.00	0.00
ENST00000549751.5	ENSG00000167612.12	1286	1054.95	0.00	0.00	0.00	0.00
ENST00000550652.1	ENSG00000167612.12	925	693.95	0.00	0.00	0.00	0.00
ENST00000348231.8	ENSG00000167613.15	1467	1235.95	6.13	0.17	0.13	5.65
ENST00000391741.6	ENSG00000167613.15	846	614.97	0.00	0.00	0.00	0.00
ENST00000391742.6	ENSG00000167613.15	4901	4669.95	14.35	0.11	0.08	3.50
ENST00000391743.7	ENSG00000167613.15	2735	2503.95	0.00	0.00	0.00	0.00
ENST00000418556.5	ENSG00000167613.15	936	704.95	0.00	0.00	0.00	0.00
ENST00000420483.5	ENSG00000167613.15	533	302.30	0.00	0.00	0.00	0.00
ENST00000423853.5	ENSG00000167613.15	870	638.96	2.79	0.15	0.11	4.97
ENST00000427131.2	ENSG00000167613.15	638	407.10	0.00	0.00	0.00	0.00
ENST00000434277.6	ENSG00000167613.15	1645	1413.95	23.71	0.58	0.43	19.11
ENST00000436513.5	ENSG00000167613.15	650	419.09	0.00	0.00	0.00	0.00
ENST00000438193.1	ENSG00000167613.15	494	263.46	0.00	0.00	0.00	0.00
ENST00000440716.5	ENSG00000167613.15	1059	827.95	0.00	0.00	0.00	0.00
ENST00000460312.1	ENSG00000167613.15	944	712.95	0.00	0.00	0.00	0.00
ENST00000463489.5	ENSG00000167613.15	624	393.12	0.00	0.00	0.00	0.00
ENST00000467269.5	ENSG00000167613.15	956	724.95	0.00	0.00	0.00	0.00
ENST00000468656.5	ENSG00000167613.15	550	319.26	0.60	0.07	0.05	2.14
ENST00000474878.5	ENSG00000167613.15	814	582.98	0.00	0.00	0.00	0.00
ENST00000475389.5	ENSG00000167613.15	1731	1499.95	8.19	0.19	0.14	6.23
ENST00000480122.1	ENSG00000167613.15	574	343.20	0.00	0.00	0.00	0.00
ENST00000484116.5	ENSG00000167613.15	559	328.23	0.00	0.00	0.00	0.00
ENST00000498511.5	ENSG00000167613.15	839	607.97	4.22	0.24	0.18	7.91
ENST00000596835.1	ENSG00000167613.15	512	281.38	0.00	0.00	0.00	0.00
ENST00000622064.1	ENSG00000167613.15	705	474.04	21.00	1.54	1.14	50.48
ENST00000301194.8	ENSG00000167614.13	2088	1856.95	0.00	0.00	0.00	0.00
ENST00000376530.7	ENSG00000167614.13	1885	1653.95	0.00	0.00	0.00	0.00
ENST00000376531.3	ENSG00000167614.13	1763	1531.95	0.00	0.00	0.00	0.00
ENST00000391739.7	ENSG00000167614.13	3678	3446.95	0.00	0.00	0.00	0.00
ENST00000423529.5	ENSG00000167614.13	505	274.41	0.00	0.00	0.00	0.00
ENST00000425969.5	ENSG00000167614.13	665	434.07	0.00	0.00	0.00	0.00
ENST00000445095.5	ENSG00000167614.13	929	697.95	0.00	0.00	0.00	0.00
ENST00000461302.5	ENSG00000167614.13	559	328.23	0.00	0.00	0.00	0.00
ENST00000462757.5	ENSG00000167614.13	518	287.36	0.00	0.00	0.00	0.00
ENST00000462769.1	ENSG00000167614.13	716	485.03	0.00	0.00	0.00	0.00
ENST00000467939.1	ENSG00000167614.13	552	321.25	0.00	0.00	0.00	0.00
ENST00000476757.5	ENSG00000167614.13	579	348.19	0.00	0.00	0.00	0.00
ENST00000476863.1	ENSG00000167614.13	581	350.19	0.00	0.00	0.00	0.00
ENST00000478036.1	ENSG00000167614.13	566	335.22	0.00	0.00	0.00	0.00
ENST00000487134.5	ENSG00000167614.13	2692	2460.95	0.00	0.00	0.00	0.00
ENST00000489425.5	ENSG00000167614.13	1240	1008.95	0.00	0.00	0.00	0.00
ENST00000492920.5	ENSG00000167614.13	757	526.00	0.00	0.00	0.00	0.00
ENST00000326764.9	ENSG00000167615.16	3991	3759.95	811.41	7.53	5.56	8.94
ENST00000376514.6	ENSG00000167615.16	5146	4914.95	54.82	0.39	0.29	0.46
ENST00000421200.1	ENSG00000167615.16	594	363.16	36.32	3.49	2.57	4.14
ENST00000436479.1	ENSG00000167615.16	320	95.26	0.00	0.00	0.00	0.00
ENST00000439657.5	ENSG00000167615.16	1073	841.95	252.72	10.47	7.73	12.44
ENST00000443957.5	ENSG00000167615.16	463	232.67	90.65	13.59	10.03	16.14
ENST00000462541.1	ENSG00000167615.16	456	225.74	312.47	48.27	35.64	57.35
ENST00000610347.1	ENSG00000167615.16	5789	5557.95	69.49	0.44	0.32	0.52
ENST00000616932.4	ENSG00000167615.16	2825	2593.95	0.00	0.00	0.00	0.00
ENST00000301200.2	ENSG00000167617.2	864	632.96	0.00	0.00	0.00	0.00
ENST00000472703.1	ENSG00000167617.2	288	68.00	0.00	0.00	0.00	0.00
ENST00000301202.6	ENSG00000167618.9	699	468.04	5.00	0.37	0.28	100.00
ENST00000351841.2	ENSG00000167618.9	538	307.29	0.00	0.00	0.00	0.00
ENST00000412608.5	ENSG00000167618.9	631	400.11	0.00	0.00	0.00	0.00
ENST00000610651.1	ENSG00000167618.9	595	364.16	0.00	0.00	0.00	0.00
ENST00000301204.7	ENSG00000167619.11	1768	1536.95	3.00	0.07	0.05	19.56
ENST00000595775.5	ENSG00000167619.11	558	327.24	0.00	0.00	0.00	0.00
ENST00000598766.1	ENSG00000167619.11	2011	1779.95	0.00	0.00	0.00	0.00
ENST00000601020.1	ENSG00000167619.11	352	124.59	1.00	0.28	0.21	80.44
ENST00000601644.1	ENSG00000167619.11	338	111.57	0.00	0.00	0.00	0.00
ENST00000301215.7	ENSG00000167625.10	4023	3791.95	349.00	3.21	2.37	100.00
ENST00000597945.1	ENSG00000167625.10	573	342.20	0.00	0.00	0.00	0.00
ENST00000389328.8	ENSG00000167632.14	4474	4242.95	0.00	0.00	0.00	0.00
ENST00000438773.2	ENSG00000167632.14	4297	4065.95	371.14	3.18	2.35	45.28
ENST00000517667.5	ENSG00000167632.14	518	287.36	0.00	0.00	0.00	0.00
ENST00000518723.1	ENSG00000167632.14	558	327.24	0.00	0.00	0.00	0.00
ENST00000518839.1	ENSG00000167632.14	547	316.26	0.00	0.00	0.00	0.00
ENST00000519482.1	ENSG00000167632.14	551	320.25	0.00	0.00	0.00	0.00
ENST00000520532.5	ENSG00000167632.14	560	329.23	0.00	0.00	0.00	0.00
ENST00000520857.5	ENSG00000167632.14	3693	3461.95	315.78	3.18	2.35	45.25
ENST00000521167.1	ENSG00000167632.14	545	314.27	0.00	0.00	0.00	0.00
ENST00000521667.5	ENSG00000167632.14	2021	1789.95	5.96	0.12	0.09	1.65
ENST00000521700.5	ENSG00000167632.14	548	317.26	0.00	0.00	0.00	0.00
ENST00000521944.1	ENSG00000167632.14	492	261.48	4.12	0.55	0.41	7.81
ENST00000522504.5	ENSG00000167632.14	665	434.07	0.00	0.00	0.00	0.00
ENST00000523777.5	ENSG00000167632.14	705	474.04	0.00	0.00	0.00	0.00
ENST00000524162.5	ENSG00000167632.14	591	360.17	0.00	0.00	0.00	0.00
ENST00000634178.1	ENSG00000167632.14	455	224.75	0.00	0.00	0.00	0.00
ENST00000326542.11	ENSG00000167633.17	1800	1568.95	0.00	0.00	0.00	0.00
ENST00000358178.4	ENSG00000167633.17	1564	1332.95	7.00	0.18	0.14	88.26
ENST00000391728.8	ENSG00000167633.17	1871	1639.95	0.00	0.00	0.00	0.00
ENST00000402254.6	ENSG00000167633.17	1663	1431.95	1.00	0.02	0.02	11.74
ENST00000328092.9	ENSG00000167634.12	3299	3067.95	0.00	0.00	0.00	0.00
ENST00000340844.6	ENSG00000167634.12	3250	3018.95	0.00	0.00	0.00	0.00
ENST00000586379.5	ENSG00000167634.12	3233	3001.95	0.00	0.00	0.00	0.00
ENST00000587103.5	ENSG00000167634.12	559	328.23	0.00	0.00	0.00	0.00
ENST00000587844.1	ENSG00000167634.12	543	312.27	0.00	0.00	0.00	0.00
ENST00000588756.5	ENSG00000167634.12	3826	3594.95	0.00	0.00	0.00	0.00
ENST00000590030.5	ENSG00000167634.12	3209	2977.95	0.00	0.00	0.00	0.00
ENST00000590659.1	ENSG00000167634.12	568	337.21	0.00	0.00	0.00	0.00
ENST00000592784.5	ENSG00000167634.12	3269	3037.95	0.00	0.00	0.00	0.00
ENST00000443387.2	ENSG00000167635.11	3326	3094.95	2763.00	31.13	22.98	100.00
ENST00000456324.5	ENSG00000167635.11	3780	3548.95	0.00	0.00	0.00	0.00
ENST00000586094.5	ENSG00000167635.11	565	334.22	0.00	0.00	0.00	0.00
ENST00000587285.1	ENSG00000167635.11	571	340.21	0.00	0.00	0.00	0.00
ENST00000591063.5	ENSG00000167635.11	533	302.30	0.00	0.00	0.00	0.00
ENST00000324461.9	ENSG00000167637.16	2297	2065.95	384.48	6.49	4.79	32.87
ENST00000586976.5	ENSG00000167637.16	590	359.17	4.37	0.42	0.31	2.15
ENST00000588797.5	ENSG00000167637.16	2428	2196.95	10.54	0.17	0.12	0.85
ENST00000588967.1	ENSG00000167637.16	298	76.23	10.25	4.69	3.46	23.76
ENST00000590950.5	ENSG00000167637.16	466	235.65	1.78	0.26	0.19	1.33
ENST00000591203.5	ENSG00000167637.16	582	351.18	1.17	0.12	0.09	0.59
ENST00000593164.5	ENSG00000167637.16	1260	1028.95	207.59	7.04	5.19	35.64
ENST00000593268.5	ENSG00000167637.16	552	321.25	4.83	0.52	0.39	2.65
ENST00000618787.4	ENSG00000167637.16	5713	5481.95	4.98	0.03	0.02	0.16
ENST00000301242.8	ENSG00000167641.10	777	545.99	25.74	1.64	1.21	60.24
ENST00000347262.8	ENSG00000167641.10	637	406.10	0.00	0.00	0.00	0.00
ENST00000587515.5	ENSG00000167641.10	607	376.14	11.09	1.03	0.76	37.68
ENST00000591291.5	ENSG00000167641.10	433	203.01	0.00	0.00	0.00	0.00
ENST00000591585.1	ENSG00000167641.10	949	717.95	1.17	0.06	0.04	2.08
ENST00000301244.11	ENSG00000167642.12	1802	1570.95	7.92	0.18	0.13	3.01
ENST00000454580.7	ENSG00000167642.12	1367	1135.95	7.55	0.23	0.17	3.97
ENST00000585357.1	ENSG00000167642.12	3807	3575.95	5.65	0.06	0.04	0.94
ENST00000587090.5	ENSG00000167642.12	1246	1014.95	88.28	3.03	2.24	51.98
ENST00000587334.1	ENSG00000167642.12	383	154.14	4.58	1.04	0.76	17.76
ENST00000587516.5	ENSG00000167642.12	749	518.01	0.00	0.00	0.00	0.00
ENST00000589749.1	ENSG00000167642.12	573	342.20	1.15	0.12	0.09	2.00
ENST00000590210.1	ENSG00000167642.12	580	349.19	11.88	1.19	0.88	20.33
ENST00000590510.5	ENSG00000167642.12	301	78.76	0.00	0.00	0.00	0.00
ENST00000590738.1	ENSG00000167642.12	567	336.21	0.00	0.00	0.00	0.00
ENST00000592007.1	ENSG00000167642.12	540	309.28	0.00	0.00	0.00	0.00
ENST00000301246.9	ENSG00000167644.11	467	236.64	0.00	0.00	0.00	0.00
ENST00000588605.5	ENSG00000167644.11	520	289.35	0.00	0.00	0.00	0.00
ENST00000589986.2	ENSG00000167644.11	462	231.68	0.00	0.00	0.00	0.00
ENST00000591852.1	ENSG00000167644.11	502	271.42	0.00	0.00	0.00	0.00
ENST00000329420.12	ENSG00000167645.16	964	732.95	104.12	4.95	3.66	21.23
ENST00000337679.12	ENSG00000167645.16	1257	1025.95	77.34	2.63	1.94	11.27
ENST00000339413.10	ENSG00000167645.16	1225	993.95	79.93	2.80	2.07	12.02
ENST00000392124.7	ENSG00000167645.16	1404	1172.95	16.46	0.49	0.36	2.10
ENST00000585563.5	ENSG00000167645.16	1118	886.95	8.48	0.33	0.25	1.43
ENST00000586319.5	ENSG00000167645.16	936	704.95	34.05	1.68	1.24	7.22
ENST00000587039.1	ENSG00000167645.16	466	235.65	0.00	0.00	0.00	0.00
ENST00000587361.1	ENSG00000167645.16	579	348.19	22.45	2.25	1.66	9.64
ENST00000588002.5	ENSG00000167645.16	575	344.20	0.00	0.00	0.00	0.00
ENST00000589151.1	ENSG00000167645.16	431	201.03	0.00	0.00	0.00	0.00
ENST00000589247.1	ENSG00000167645.16	734	503.02	0.00	0.00	0.00	0.00
ENST00000589644.1	ENSG00000167645.16	1917	1685.95	31.50	0.65	0.48	2.79
ENST00000591755.5	ENSG00000167645.16	1077	845.95	0.00	0.00	0.00	0.00
ENST00000591784.5	ENSG00000167645.16	940	708.95	54.92	2.70	1.99	11.58
ENST00000592246.5	ENSG00000167645.16	936	704.95	0.00	0.00	0.00	0.00
ENST00000592694.5	ENSG00000167645.16	1181	949.95	131.75	4.84	3.57	20.73
ENST00000391720.8	ENSG00000167646.13	2169	1937.95	0.00	0.00	0.00	0.00
ENST00000455045.5	ENSG00000167646.13	2318	2086.95	0.00	0.00	0.00	0.00
ENST00000524407.6	ENSG00000167646.13	2059	1827.95	0.00	0.00	0.00	0.00
ENST00000526003.5	ENSG00000167646.13	565	334.22	0.00	0.00	0.00	0.00
ENST00000526959.5	ENSG00000167646.13	587	356.18	0.00	0.00	0.00	0.00
ENST00000527166.1	ENSG00000167646.13	597	366.16	0.00	0.00	0.00	0.00
ENST00000527223.6	ENSG00000167646.13	2228	1996.95	0.00	0.00	0.00	0.00
ENST00000527292.5	ENSG00000167646.13	496	265.45	0.00	0.00	0.00	0.00
ENST00000528412.5	ENSG00000167646.13	2215	1983.95	0.00	0.00	0.00	0.00
ENST00000528476.1	ENSG00000167646.13	547	316.26	0.00	0.00	0.00	0.00
ENST00000532817.5	ENSG00000167646.13	570	339.21	0.00	0.00	0.00	0.00
ENST00000533527.6	ENSG00000167646.13	1787	1555.95	15.24	0.34	0.25	8.78
ENST00000534170.5	ENSG00000167646.13	537	306.29	0.00	0.00	0.00	0.00
ENST00000534214.1	ENSG00000167646.13	485	254.52	0.00	0.00	0.00	0.00
ENST00000586877.1	ENSG00000167646.13	547	316.26	0.00	0.00	0.00	0.00
ENST00000587789.2	ENSG00000167646.13	1020	788.95	36.73	1.62	1.20	41.76
ENST00000588076.1	ENSG00000167646.13	893	661.96	36.51	1.92	1.42	49.46
ENST00000301258.4	ENSG00000167653.4	1020	788.95	94.12	4.16	3.07	30.64
ENST00000505305.1	ENSG00000167653.4	851	619.96	1.97	0.11	0.08	0.82
ENST00000510969.1	ENSG00000167653.4	735	504.02	110.88	7.67	5.66	56.50
ENST00000513264.1	ENSG00000167653.4	551	320.25	15.03	1.64	1.21	12.05
ENST00000450849.6	ENSG00000167654.17	5070	4838.95	0.00	0.00	0.00	0.00
ENST00000595916.5	ENSG00000167654.17	548	317.26	0.00	0.00	0.00	0.00
ENST00000597739.1	ENSG00000167654.17	1957	1725.95	0.00	0.00	0.00	0.00
ENST00000598136.5	ENSG00000167654.17	530	299.31	0.00	0.00	0.00	0.00
ENST00000600960.1	ENSG00000167654.17	2904	2672.95	0.00	0.00	0.00	0.00
ENST00000601323.1	ENSG00000167654.17	498	267.44	0.00	0.00	0.00	0.00
ENST00000301263.4	ENSG00000167656.4	804	572.98	4.00	0.24	0.18	100.00
ENST00000518434.1	ENSG00000167656.4	813	581.98	0.00	0.00	0.00	0.00
ENST00000518469.1	ENSG00000167656.4	1423	1191.95	0.00	0.00	0.00	0.00
ENST00000518884.1	ENSG00000167656.4	506	275.41	0.00	0.00	0.00	0.00
ENST00000301264.7	ENSG00000167657.12	2105	1873.95	68.31	1.27	0.94	8.31
ENST00000385000.1	ENSG00000167657.12	99	0.00	0.00	0.00	0.00	0.00
ENST00000545797.6	ENSG00000167657.12	2257	2025.95	0.00	0.00	0.00	0.00
ENST00000593844.1	ENSG00000167657.12	626	395.12	8.36	0.74	0.54	4.82
ENST00000594894.1	ENSG00000167657.12	617	386.13	0.00	0.00	0.00	0.00
ENST00000595279.1	ENSG00000167657.12	2058	1826.95	5.43	0.10	0.08	0.68
ENST00000596311.5	ENSG00000167657.12	671	440.07	16.09	1.27	0.94	8.33
ENST00000601824.1	ENSG00000167657.12	599	368.16	125.81	11.92	8.80	77.87
ENST00000309311.6	ENSG00000167658.15	3164	2932.95	27983.62	332.71	245.64	82.85
ENST00000594885.1	ENSG00000167658.15	580	349.19	41.40	4.13	3.05	1.03
ENST00000596417.1	ENSG00000167658.15	218	21.92	35.07	55.77	41.18	13.89
ENST00000598182.5	ENSG00000167658.15	581	350.19	88.29	8.79	6.49	2.19
ENST00000598436.1	ENSG00000167658.15	549	318.26	1.63	0.18	0.13	0.04
ENST00000600720.1	ENSG00000167658.15	573	342.20	0.00	0.00	0.00	0.00
ENST00000600794.1	ENSG00000167658.15	352	124.59	0.00	0.00	0.00	0.00
ENST00000301272.6	ENSG00000167664.8	1262	1030.95	16.61	0.56	0.41	59.42
ENST00000595645.5	ENSG00000167664.8	1212	980.95	3.46	0.12	0.09	13.02
ENST00000600114.5	ENSG00000167664.8	489	258.49	1.93	0.26	0.19	27.57
ENST00000600349.1	ENSG00000167664.8	333	106.99	0.00	0.00	0.00	0.00
ENST00000301280.9	ENSG00000167670.15	3339	3107.95	895.87	10.05	7.42	72.33
ENST00000585371.1	ENSG00000167670.15	884	652.96	0.00	0.00	0.00	0.00
ENST00000585854.1	ENSG00000167670.15	499	268.44	0.00	0.00	0.00	0.00
ENST00000587368.1	ENSG00000167670.15	564	333.22	29.00	3.04	2.24	21.84
ENST00000587580.1	ENSG00000167670.15	494	263.46	6.12	0.81	0.60	5.83
ENST00000587739.1	ENSG00000167670.15	875	643.96	0.00	0.00	0.00	0.00
ENST00000589648.1	ENSG00000167670.15	563	332.22	0.00	0.00	0.00	0.00
ENST00000301281.10	ENSG00000167671.11	1943	1711.95	686.00	13.97	10.32	22.62
ENST00000394765.7	ENSG00000167671.11	1809	1577.95	0.00	0.00	0.00	0.00
ENST00000587009.5	ENSG00000167671.11	1967	1735.95	8.88	0.18	0.13	0.29
ENST00000587324.1	ENSG00000167671.11	712	481.03	13.53	0.98	0.72	1.59
ENST00000588238.1	ENSG00000167671.11	4598	4366.95	56.17	0.45	0.33	0.73
ENST00000590466.2	ENSG00000167671.11	803	571.98	557.84	34.01	25.11	55.06
ENST00000591919.5	ENSG00000167671.11	1613	1381.95	0.00	0.00	0.00	0.00
ENST00000592358.1	ENSG00000167671.11	626	395.12	0.00	0.00	0.00	0.00
ENST00000592515.1	ENSG00000167671.11	403	173.56	60.59	12.17	8.99	19.71
ENST00000593024.1	ENSG00000167671.11	629	398.11	0.00	0.00	0.00	0.00
ENST00000587016.5	ENSG00000167674.14	870	638.96	5.75	0.31	0.23	1.44
ENST00000589486.5	ENSG00000167674.14	805	573.98	0.00	0.00	0.00	0.00
ENST00000592417.2	ENSG00000167674.14	1349	1117.95	199.48	6.22	4.59	28.63
ENST00000592691.1	ENSG00000167674.14	740	509.01	0.00	0.00	0.00	0.00
ENST00000601353.5	ENSG00000167674.14	648	417.09	0.00	0.00	0.00	0.00
ENST00000614903.1	ENSG00000167674.14	239	33.19	0.92	0.96	0.71	4.42
ENST00000615225.1	ENSG00000167674.14	3100	2868.95	5.57	0.07	0.05	0.31
ENST00000616600.4	ENSG00000167674.14	2281	2049.95	620.04	10.55	7.79	48.53
ENST00000619255.1	ENSG00000167674.14	320	95.26	0.00	0.00	0.00	0.00
ENST00000621835.4	ENSG00000167674.14	2255	2023.95	210.25	3.62	2.67	16.67
ENST00000301286.4	ENSG00000167676.4	6353	6121.95	8.00	0.05	0.03	100.00
ENST00000633942.1	ENSG00000167676.4	6484	6252.95	0.00	0.00	0.00	0.00
ENST00000586582.5	ENSG00000167680.15	3986	3754.95	1783.00	16.56	12.23	100.00
ENST00000586965.1	ENSG00000167680.15	2034	1802.95	0.00	0.00	0.00	0.00
ENST00000589889.1	ENSG00000167680.15	563	332.22	0.00	0.00	0.00	0.00
ENST00000337080.7	ENSG00000167685.14	2042	1810.95	0.00	0.00	0.00	0.00
ENST00000586123.5	ENSG00000167685.14	574	343.20	0.00	0.00	0.00	0.00
ENST00000587195.5	ENSG00000167685.14	571	340.21	0.00	0.00	0.00	0.00
ENST00000587236.1	ENSG00000167685.14	5565	5333.95	0.00	0.00	0.00	0.00
ENST00000587467.5	ENSG00000167685.14	646	415.09	0.00	0.00	0.00	0.00
ENST00000587664.5	ENSG00000167685.14	568	337.21	0.00	0.00	0.00	0.00
ENST00000588203.1	ENSG00000167685.14	585	354.18	0.00	0.00	0.00	0.00
ENST00000588358.5	ENSG00000167685.14	642	411.10	0.00	0.00	0.00	0.00
ENST00000591564.1	ENSG00000167685.14	586	355.18	0.00	0.00	0.00	0.00
ENST00000592171.1	ENSG00000167685.14	688	457.05	0.00	0.00	0.00	0.00
ENST00000592949.5	ENSG00000167685.14	1906	1674.95	21.00	0.44	0.32	100.00
ENST00000593100.5	ENSG00000167685.14	562	331.23	0.00	0.00	0.00	0.00
ENST00000336868.7	ENSG00000167693.16	3036	2804.95	78.17	0.97	0.72	5.00
ENST00000537628.6	ENSG00000167693.16	1340	1108.95	92.99	2.92	2.16	15.05
ENST00000571080.1	ENSG00000167693.16	476	245.57	0.00	0.00	0.00	0.00
ENST00000571281.1	ENSG00000167693.16	1047	815.95	42.44	1.81	1.34	9.34
ENST00000571338.1	ENSG00000167693.16	586	355.18	0.00	0.00	0.00	0.00
ENST00000571684.5	ENSG00000167693.16	1159	927.95	19.00	0.71	0.53	3.68
ENST00000574018.1	ENSG00000167693.16	508	277.40	102.77	12.92	9.54	66.50
ENST00000575171.1	ENSG00000167693.16	544	313.27	0.00	0.00	0.00	0.00
ENST00000575455.5	ENSG00000167693.16	914	682.95	1.63	0.08	0.06	0.43
ENST00000575801.5	ENSG00000167693.16	2681	2449.95	0.00	0.00	0.00	0.00
ENST00000576991.1	ENSG00000167693.16	545	314.27	0.00	0.00	0.00	0.00
ENST00000577098.5	ENSG00000167693.16	659	428.08	0.00	0.00	0.00	0.00
ENST00000301324.8	ENSG00000167695.14	2013	1781.95	0.00	0.00	0.00	0.00
ENST00000308278.12	ENSG00000167695.14	2412	2180.95	327.02	5.23	3.86	32.74
ENST00000570699.1	ENSG00000167695.14	2386	2154.95	76.59	1.24	0.91	7.76
ENST00000570892.1	ENSG00000167695.14	677	446.06	18.57	1.45	1.07	9.09
ENST00000572018.5	ENSG00000167695.14	373	144.52	0.00	0.00	0.00	0.00
ENST00000574327.1	ENSG00000167695.14	852	620.96	0.00	0.00	0.00	0.00
ENST00000577008.1	ENSG00000167695.14	867	635.96	146.83	8.05	5.94	50.41
ENST00000301328.9	ENSG00000167699.13	1809	1577.95	4114.05	90.92	67.12	64.20
ENST00000301329.10	ENSG00000167699.13	2059	1827.95	217.60	4.15	3.06	2.93
ENST00000536578.5	ENSG00000167699.13	2497	2265.95	0.00	0.00	0.00	0.00
ENST00000571073.5	ENSG00000167699.13	2311	2079.95	87.67	1.47	1.09	1.04
ENST00000572220.1	ENSG00000167699.13	428	198.08	0.00	0.00	0.00	0.00
ENST00000573137.1	ENSG00000167699.13	447	216.83	0.00	0.00	0.00	0.00
ENST00000574354.5	ENSG00000167699.13	558	327.24	18.32	1.95	1.44	1.38
ENST00000574554.5	ENSG00000167699.13	1314	1082.95	42.60	1.37	1.01	0.97
ENST00000574581.5	ENSG00000167699.13	677	446.06	0.00	0.00	0.00	0.00
ENST00000575528.5	ENSG00000167699.13	585	354.18	274.07	26.98	19.92	19.06
ENST00000575790.5	ENSG00000167699.13	853	621.96	5.80	0.32	0.24	0.23
ENST00000575800.1	ENSG00000167699.13	276	58.56	0.00	0.00	0.00	0.00
ENST00000575851.5	ENSG00000167699.13	1063	831.95	198.38	8.31	6.14	5.87
ENST00000576239.5	ENSG00000167699.13	2737	2505.95	271.67	3.78	2.79	2.67
ENST00000576419.1	ENSG00000167699.13	705	474.04	31.84	2.34	1.73	1.65
ENST00000576670.1	ENSG00000167699.13	562	331.23	0.00	0.00	0.00	0.00
ENST00000576750.1	ENSG00000167699.13	558	327.24	0.00	0.00	0.00	0.00
ENST00000625892.1	ENSG00000167699.13	111	0.00	0.00	0.00	0.00	0.00
ENST00000628529.2	ENSG00000167699.13	111	0.00	0.00	0.00	0.00	0.00
ENST00000301327.4	ENSG00000167700.8	1548	1316.95	94.91	2.51	1.86	70.05
ENST00000526749.1	ENSG00000167700.8	852	620.96	8.73	0.49	0.36	13.67
ENST00000528047.5	ENSG00000167700.8	1433	1201.95	0.00	0.00	0.00	0.00
ENST00000534427.1	ENSG00000167700.8	849	617.97	10.36	0.58	0.43	16.29
ENST00000354769.8	ENSG00000167701.13	583	352.18	0.00	0.00	0.00	0.00
ENST00000394955.2	ENSG00000167701.13	1885	1653.95	0.00	0.00	0.00	0.00
ENST00000527165.5	ENSG00000167701.13	1865	1633.95	0.00	0.00	0.00	0.00
ENST00000527961.1	ENSG00000167701.13	549	318.26	0.00	0.00	0.00	0.00
ENST00000528431.5	ENSG00000167701.13	1822	1590.95	0.00	0.00	0.00	0.00
ENST00000531330.5	ENSG00000167701.13	560	329.23	0.00	0.00	0.00	0.00
ENST00000534702.5	ENSG00000167701.13	1300	1068.95	0.00	0.00	0.00	0.00
ENST00000301332.2	ENSG00000167702.11	3646	3414.95	12.02	0.12	0.09	62.03
ENST00000529644.1	ENSG00000167702.11	695	464.05	1.00	0.08	0.06	37.97
ENST00000529864.1	ENSG00000167702.11	320	95.26	0.00	0.00	0.00	0.00
ENST00000531423.1	ENSG00000167702.11	679	448.06	0.00	0.00	0.00	0.00
ENST00000531425.5	ENSG00000167702.11	1053	821.95	0.00	0.00	0.00	0.00
ENST00000533114.1	ENSG00000167702.11	786	554.99	0.00	0.00	0.00	0.00
ENST00000301335.9	ENSG00000167703.14	8136	7904.95	14.97	0.07	0.05	2.11
ENST00000412517.3	ENSG00000167703.14	1658	1426.95	36.25	0.89	0.65	28.33
ENST00000571376.1	ENSG00000167703.14	623	392.12	0.00	0.00	0.00	0.00
ENST00000571650.5	ENSG00000167703.14	3261	3029.95	37.02	0.43	0.31	13.62
ENST00000572135.5	ENSG00000167703.14	2074	1842.95	4.12	0.08	0.06	2.49
ENST00000572801.5	ENSG00000167703.14	915	683.95	0.00	0.00	0.00	0.00
ENST00000574274.5	ENSG00000167703.14	556	325.24	0.00	0.00	0.00	0.00
ENST00000574743.5	ENSG00000167703.14	2030	1798.95	55.73	1.08	0.80	34.55
ENST00000575944.1	ENSG00000167703.14	489	258.49	2.78	0.38	0.28	12.00
ENST00000576537.1	ENSG00000167703.14	574	343.20	2.12	0.22	0.16	6.90
ENST00000576721.5	ENSG00000167703.14	567	336.21	0.00	0.00	0.00	0.00
ENST00000576769.1	ENSG00000167703.14	565	334.22	0.00	0.00	0.00	0.00
ENST00000301336.6	ENSG00000167705.11	1771	1539.95	5.58	0.13	0.09	0.40
ENST00000570858.5	ENSG00000167705.11	1131	899.95	630.20	24.42	18.03	77.26
ENST00000573398.1	ENSG00000167705.11	659	428.08	0.00	0.00	0.00	0.00
ENST00000574810.5	ENSG00000167705.11	978	746.95	151.23	7.06	5.21	22.34
ENST00000324015.7	ENSG00000167711.13	2284	2052.95	0.00	0.00	0.00	0.00
ENST00000382061.4	ENSG00000167711.13	2265	2033.95	0.00	0.00	0.00	0.00
ENST00000450523.6	ENSG00000167711.13	1462	1230.95	0.00	0.00	0.00	0.00
ENST00000453066.5	ENSG00000167711.13	842	610.97	0.00	0.00	0.00	0.00
ENST00000453723.5	ENSG00000167711.13	838	606.97	0.00	0.00	0.00	0.00
ENST00000309182.9	ENSG00000167716.18	3808	3576.95	183.30	1.79	1.32	13.30
ENST00000409644.5	ENSG00000167716.18	6733	6501.95	132.02	0.71	0.52	5.27
ENST00000418841.5	ENSG00000167716.18	582	351.18	0.00	0.00	0.00	0.00
ENST00000419248.5	ENSG00000167716.18	3315	3083.95	0.00	0.00	0.00	0.00
ENST00000437219.6	ENSG00000167716.18	3184	2952.95	760.60	8.98	6.63	66.84
ENST00000446363.5	ENSG00000167716.18	2968	2736.95	0.00	0.00	0.00	0.00
ENST00000455636.5	ENSG00000167716.18	570	339.21	0.00	0.00	0.00	0.00
ENST00000464528.5	ENSG00000167716.18	4432	4200.95	102.47	0.85	0.63	6.33
ENST00000468539.5	ENSG00000167716.18	562	331.23	0.00	0.00	0.00	0.00
ENST00000474958.2	ENSG00000167716.18	561	330.23	0.00	0.00	0.00	0.00
ENST00000479966.1	ENSG00000167716.18	621	390.12	2.17	0.19	0.14	1.44
ENST00000492901.1	ENSG00000167716.18	545	314.27	1.00	0.11	0.08	0.83
ENST00000495411.1	ENSG00000167716.18	553	322.25	7.45	0.81	0.60	6.00
ENST00000575206.1	ENSG00000167716.18	590	359.17	0.00	0.00	0.00	0.00
ENST00000344595.9	ENSG00000167720.12	2728	2496.95	511.59	7.14	5.27	47.71
ENST00000570662.2	ENSG00000167720.12	586	355.18	0.00	0.00	0.00	0.00
ENST00000572709.5	ENSG00000167720.12	298	76.23	0.00	0.00	0.00	0.00
ENST00000574229.1	ENSG00000167720.12	382	153.18	4.16	0.95	0.70	6.32
ENST00000574987.1	ENSG00000167720.12	577	346.19	0.00	0.00	0.00	0.00
ENST00000575840.5	ENSG00000167720.12	566	335.22	0.00	0.00	0.00	0.00
ENST00000576620.5	ENSG00000167720.12	522	291.34	0.00	0.00	0.00	0.00
ENST00000576848.1	ENSG00000167720.12	588	357.17	70.51	6.88	5.08	45.97
ENST00000301364.9	ENSG00000167721.10	5188	4956.95	4308.34	30.31	22.38	86.10
ENST00000571806.1	ENSG00000167721.10	794	562.99	3.26	0.20	0.15	0.57
ENST00000575049.1	ENSG00000167721.10	387	158.01	0.00	0.00	0.00	0.00
ENST00000576112.2	ENSG00000167721.10	1290	1058.95	99.15	3.27	2.41	9.28
ENST00000576202.1	ENSG00000167721.10	573	342.20	13.99	1.43	1.05	4.05
ENST00000301365.8	ENSG00000167723.14	3235	3003.95	0.00	0.00	0.00	0.00
ENST00000381913.8	ENSG00000167723.14	5050	4818.95	0.00	0.00	0.00	0.00
ENST00000571005.5	ENSG00000167723.14	547	316.26	0.00	0.00	0.00	0.00
ENST00000571139.5	ENSG00000167723.14	2726	2494.95	0.00	0.00	0.00	0.00
ENST00000572519.1	ENSG00000167723.14	2937	2705.95	0.00	0.00	0.00	0.00
ENST00000573539.5	ENSG00000167723.14	2744	2512.95	0.00	0.00	0.00	0.00
ENST00000574773.1	ENSG00000167723.14	2773	2541.95	0.00	0.00	0.00	0.00
ENST00000575865.1	ENSG00000167723.14	675	444.06	0.00	0.00	0.00	0.00
ENST00000576742.5	ENSG00000167723.14	2766	2534.95	3.00	0.04	0.03	100.00
ENST00000577016.5	ENSG00000167723.14	1621	1389.95	0.00	0.00	0.00	0.00
ENST00000616411.4	ENSG00000167723.14	5742	5510.95	0.00	0.00	0.00	0.00
ENST00000301382.8	ENSG00000167733.13	1457	1225.95	21.75	0.62	0.46	24.77
ENST00000339423.6	ENSG00000167733.13	1660	1428.95	0.00	0.00	0.00	0.00
ENST00000342970.6	ENSG00000167733.13	1620	1388.95	0.00	0.00	0.00	0.00
ENST00000411793.6	ENSG00000167733.13	1362	1130.95	0.00	0.00	0.00	0.00
ENST00000422535.6	ENSG00000167733.13	730	499.02	16.75	1.17	0.86	46.86
ENST00000423665.6	ENSG00000167733.13	1525	1293.95	0.00	0.00	0.00	0.00
ENST00000577257.5	ENSG00000167733.13	1151	919.95	0.00	0.00	0.00	0.00
ENST00000577701.1	ENSG00000167733.13	399	169.66	1.17	0.24	0.18	9.62
ENST00000577917.5	ENSG00000167733.13	1553	1321.95	0.00	0.00	0.00	0.00
ENST00000577920.1	ENSG00000167733.13	1061	829.95	0.00	0.00	0.00	0.00
ENST00000578046.1	ENSG00000167733.13	861	629.96	0.00	0.00	0.00	0.00
ENST00000578167.5	ENSG00000167733.13	1641	1409.95	5.55	0.14	0.10	5.49
ENST00000578832.5	ENSG00000167733.13	502	271.42	0.00	0.00	0.00	0.00
ENST00000579559.1	ENSG00000167733.13	695	464.05	0.00	0.00	0.00	0.00
ENST00000579562.5	ENSG00000167733.13	1575	1343.95	12.77	0.33	0.24	13.27
ENST00000581423.1	ENSG00000167733.13	689	458.05	0.00	0.00	0.00	0.00
ENST00000581521.5	ENSG00000167733.13	1884	1652.95	0.00	0.00	0.00	0.00
ENST00000581773.5	ENSG00000167733.13	1687	1455.95	0.00	0.00	0.00	0.00
ENST00000581893.5	ENSG00000167733.13	1540	1308.95	0.00	0.00	0.00	0.00
ENST00000582346.5	ENSG00000167733.13	735	504.02	0.00	0.00	0.00	0.00
ENST00000583928.5	ENSG00000167733.13	1319	1087.95	0.00	0.00	0.00	0.00
ENST00000584904.5	ENSG00000167733.13	709	478.03	0.00	0.00	0.00	0.00
ENST00000616276.4	ENSG00000167733.13	1580	1348.95	0.00	0.00	0.00	0.00
ENST00000301391.7	ENSG00000167740.9	1910	1678.95	614.87	12.77	9.43	82.81
ENST00000573984.1	ENSG00000167740.9	495	264.46	2.35	0.31	0.23	2.01
ENST00000575251.5	ENSG00000167740.9	1588	1356.95	3.81	0.10	0.07	0.63
ENST00000575411.2	ENSG00000167740.9	997	765.95	15.62	0.71	0.53	4.61
ENST00000577075.6	ENSG00000167740.9	694	463.05	20.34	1.53	1.13	9.93
ENST00000301395.7	ENSG00000167741.10	2534	2302.95	0.00	0.00	0.00	0.00
ENST00000381550.7	ENSG00000167741.10	2145	1913.95	0.00	0.00	0.00	0.00
ENST00000573591.1	ENSG00000167741.10	1730	1498.95	0.00	0.00	0.00	0.00
ENST00000574154.5	ENSG00000167741.10	2482	2250.95	0.00	0.00	0.00	0.00
ENST00000574584.1	ENSG00000167741.10	583	352.18	0.00	0.00	0.00	0.00
ENST00000575573.1	ENSG00000167741.10	556	325.24	0.00	0.00	0.00	0.00
ENST00000345523.8	ENSG00000167747.13	1718	1486.95	27.96	0.66	0.48	4.06
ENST00000391812.5	ENSG00000167747.13	1666	1434.95	274.04	6.66	4.92	41.24
ENST00000593287.5	ENSG00000167747.13	578	347.19	0.00	0.00	0.00	0.00
ENST00000595794.5	ENSG00000167747.13	941	709.95	8.11	0.40	0.29	2.47
ENST00000596287.5	ENSG00000167747.13	827	595.97	0.00	0.00	0.00	0.00
ENST00000596554.5	ENSG00000167747.13	727	496.02	0.00	0.00	0.00	0.00
ENST00000596655.1	ENSG00000167747.13	1639	1407.95	320.10	7.93	5.85	49.09
ENST00000597493.5	ENSG00000167747.13	971	739.95	0.00	0.00	0.00	0.00
ENST00000597705.5	ENSG00000167747.13	892	660.96	6.63	0.35	0.26	2.17
ENST00000598463.5	ENSG00000167747.13	1844	1612.95	0.00	0.00	0.00	0.00
ENST00000599004.1	ENSG00000167747.13	866	634.96	0.00	0.00	0.00	0.00
ENST00000600373.5	ENSG00000167747.13	709	478.03	2.16	0.16	0.12	0.98
ENST00000601267.5	ENSG00000167747.13	782	550.99	0.00	0.00	0.00	0.00
ENST00000602125.1	ENSG00000167747.13	292	71.26	0.00	0.00	0.00	0.00
ENST00000301420.2	ENSG00000167748.10	866	634.96	4.00	0.22	0.16	100.00
ENST00000593325.5	ENSG00000167748.10	1854	1622.95	0.00	0.00	0.00	0.00
ENST00000593859.5	ENSG00000167748.10	992	760.95	0.00	0.00	0.00	0.00
ENST00000596300.1	ENSG00000167748.10	912	680.95	0.00	0.00	0.00	0.00
ENST00000324041.5	ENSG00000167749.11	1347	1115.95	126.45	3.95	2.92	38.22
ENST00000431178.2	ENSG00000167749.11	481	250.54	7.41	1.03	0.76	9.98
ENST00000593885.1	ENSG00000167749.11	691	460.05	4.68	0.35	0.26	3.43
ENST00000596876.1	ENSG00000167749.11	983	751.95	28.13	1.30	0.96	12.62
ENST00000597441.1	ENSG00000167749.11	259	46.12	0.00	0.00	0.00	0.00
ENST00000598305.5	ENSG00000167749.11	813	581.98	0.00	0.00	0.00	0.00
ENST00000599865.5	ENSG00000167749.11	701	470.04	21.86	1.62	1.20	15.69
ENST00000602148.1	ENSG00000167749.11	777	545.99	32.47	2.07	1.53	20.06
ENST00000325321.7	ENSG00000167751.12	3019	2787.95	0.00	0.00	0.00	0.00
ENST00000358049.8	ENSG00000167751.12	2847	2615.95	1.70	0.02	0.02	6.36
ENST00000391810.6	ENSG00000167751.12	2674	2442.95	0.00	0.00	0.00	0.00
ENST00000593493.5	ENSG00000167751.12	512	281.38	0.00	0.00	0.00	0.00
ENST00000594174.5	ENSG00000167751.12	1002	770.95	0.00	0.00	0.00	0.00
ENST00000595050.1	ENSG00000167751.12	550	319.26	0.00	0.00	0.00	0.00
ENST00000595173.1	ENSG00000167751.12	1677	1445.95	0.00	0.00	0.00	0.00
ENST00000595316.5	ENSG00000167751.12	744	513.01	0.00	0.00	0.00	0.00
ENST00000595375.5	ENSG00000167751.12	552	321.25	0.00	0.00	0.00	0.00
ENST00000596950.5	ENSG00000167751.12	530	299.31	0.00	0.00	0.00	0.00
ENST00000597439.1	ENSG00000167751.12	2834	2602.95	0.00	0.00	0.00	0.00
ENST00000597461.1	ENSG00000167751.12	798	566.98	0.00	0.00	0.00	0.00
ENST00000597509.5	ENSG00000167751.12	561	330.23	0.00	0.00	0.00	0.00
ENST00000597727.5	ENSG00000167751.12	721	490.03	1.04	0.07	0.05	20.81
ENST00000597911.1	ENSG00000167751.12	420	190.21	0.00	0.00	0.00	0.00
ENST00000599121.5	ENSG00000167751.12	892	660.96	3.29	0.17	0.13	48.78
ENST00000599280.5	ENSG00000167751.12	911	679.95	0.00	0.00	0.00	0.00
ENST00000599568.1	ENSG00000167751.12	528	297.32	0.00	0.00	0.00	0.00
ENST00000600690.5	ENSG00000167751.12	543	312.27	0.00	0.00	0.00	0.00
ENST00000600755.5	ENSG00000167751.12	1459	1227.95	0.00	0.00	0.00	0.00
ENST00000600866.1	ENSG00000167751.12	1299	1067.95	0.00	0.00	0.00	0.00
ENST00000601114.1	ENSG00000167751.12	1037	805.95	1.98	0.09	0.06	24.05
ENST00000601743.1	ENSG00000167751.12	1307	1075.95	0.00	0.00	0.00	0.00
ENST00000336334.7	ENSG00000167754.12	1563	1331.95	13871.76	363.17	268.13	23.81
ENST00000391809.6	ENSG00000167754.12	1405	1173.95	4469.82	132.77	98.03	8.70
ENST00000593428.5	ENSG00000167754.12	1365	1133.95	8301.04	255.27	188.47	16.73
ENST00000594846.1	ENSG00000167754.12	672	441.07	8450.13	668.07	493.24	43.79
ENST00000595585.1	ENSG00000167754.12	1301	1069.95	3258.46	106.20	78.41	6.96
ENST00000310157.6	ENSG00000167755.13	1511	1279.95	13781.50	375.46	277.21	76.55
ENST00000376851.7	ENSG00000167755.13	1708	1476.95	292.12	6.90	5.09	1.41
ENST00000376853.8	ENSG00000167755.13	1125	893.95	37.18	1.45	1.07	0.30
ENST00000391808.5	ENSG00000167755.13	1478	1246.95	1988.47	55.61	41.06	11.34
ENST00000594641.1	ENSG00000167755.13	842	610.97	768.22	43.85	32.37	8.94
ENST00000597379.5	ENSG00000167755.13	1353	1121.95	232.47	7.23	5.33	1.47
ENST00000599690.1	ENSG00000167755.13	928	696.95	0.00	0.00	0.00	0.00
ENST00000599881.5	ENSG00000167755.13	819	587.97	0.00	0.00	0.00	0.00
ENST00000319720.11	ENSG00000167757.13	1198	966.95	0.00	0.00	0.00	0.00
ENST00000319756.7	ENSG00000167757.13	1268	1036.95	0.00	0.00	0.00	0.00
ENST00000391804.7	ENSG00000167757.13	930	698.95	0.00	0.00	0.00	0.00
ENST00000453757.7	ENSG00000167757.13	1174	942.95	0.00	0.00	0.00	0.00
ENST00000593681.5	ENSG00000167757.13	733	502.02	0.00	0.00	0.00	0.00
ENST00000594458.1	ENSG00000167757.13	993	761.95	0.00	0.00	0.00	0.00
ENST00000594768.5	ENSG00000167757.13	1347	1115.95	0.00	0.00	0.00	0.00
ENST00000594827.5	ENSG00000167757.13	1542	1310.95	0.00	0.00	0.00	0.00
ENST00000598799.5	ENSG00000167757.13	608	377.14	0.00	0.00	0.00	0.00
ENST00000600362.5	ENSG00000167757.13	759	528.00	0.00	0.00	0.00	0.00
ENST00000601671.1	ENSG00000167757.13	351	123.65	0.00	0.00	0.00	0.00
ENST00000156476.6	ENSG00000167759.12	1047	815.95	0.00	0.00	0.00	0.00
ENST00000335422.3	ENSG00000167759.12	378	149.32	0.00	0.00	0.00	0.00
ENST00000376799.9	ENSG00000167759.12	1239	1007.95	0.00	0.00	0.00	0.00
ENST00000441527.6	ENSG00000167759.12	1614	1382.95	0.00	0.00	0.00	0.00
ENST00000595547.5	ENSG00000167759.12	615	384.13	0.00	0.00	0.00	0.00
ENST00000595793.5	ENSG00000167759.12	927	695.95	0.00	0.00	0.00	0.00
ENST00000596955.1	ENSG00000167759.12	737	506.02	0.00	0.00	0.00	0.00
ENST00000601975.5	ENSG00000167759.12	1530	1298.95	0.00	0.00	0.00	0.00
ENST00000602090.5	ENSG00000167759.12	1323	1091.95	0.00	0.00	0.00	0.00
ENST00000301096.7	ENSG00000167766.18	2599	2367.95	0.00	0.00	0.00	0.00
ENST00000536937.5	ENSG00000167766.18	2726	2494.95	436.65	6.10	4.51	24.80
ENST00000541777.6	ENSG00000167766.18	3743	3511.95	24.03	0.24	0.18	0.97
ENST00000545872.1	ENSG00000167766.18	2633	2401.95	0.00	0.00	0.00	0.00
ENST00000594682.6	ENSG00000167766.18	2890	2658.95	67.65	0.89	0.66	3.61
ENST00000595171.5	ENSG00000167766.18	578	347.19	0.00	0.00	0.00	0.00
ENST00000595939.5	ENSG00000167766.18	670	439.07	0.00	0.00	0.00	0.00
ENST00000596440.5	ENSG00000167766.18	561	330.23	0.00	0.00	0.00	0.00
ENST00000596930.5	ENSG00000167766.18	560	329.23	0.00	0.00	0.00	0.00
ENST00000597161.5	ENSG00000167766.18	509	278.39	1.09	0.14	0.10	0.55
ENST00000597597.1	ENSG00000167766.18	4442	4210.95	0.00	0.00	0.00	0.00
ENST00000598190.1	ENSG00000167766.18	937	705.95	22.36	1.10	0.82	4.49
ENST00000598536.5	ENSG00000167766.18	522	291.34	0.00	0.00	0.00	0.00
ENST00000600457.5	ENSG00000167766.18	596	365.16	118.33	11.30	8.34	45.92
ENST00000600714.5	ENSG00000167766.18	810	578.98	0.00	0.00	0.00	0.00
ENST00000601140.1	ENSG00000167766.18	576	345.20	0.00	0.00	0.00	0.00
ENST00000601237.5	ENSG00000167766.18	728	497.02	23.21	1.63	1.20	6.62
ENST00000601257.5	ENSG00000167766.18	704	473.04	0.00	0.00	0.00	0.00
ENST00000602232.5	ENSG00000167766.18	575	344.20	31.69	3.21	2.37	13.05
ENST00000313234.9	ENSG00000167767.13	3894	3662.95	26.18	0.25	0.18	82.41
ENST00000394815.2	ENSG00000167767.13	3859	3627.95	0.00	0.00	0.00	0.00
ENST00000466011.1	ENSG00000167767.13	3390	3158.95	4.82	0.05	0.04	17.59
ENST00000252244.3	ENSG00000167768.4	2451	2219.95	10.00	0.16	0.12	100.00
ENST00000548765.1	ENSG00000167768.4	571	340.21	0.00	0.00	0.00	0.00
ENST00000301452.4	ENSG00000167769.4	1445	1213.95	0.00	0.00	0.00	0.00
ENST00000301453.7	ENSG00000167770.11	2493	2261.95	181.93	2.80	2.07	7.71
ENST00000422031.6	ENSG00000167770.11	2297	2065.95	11.30	0.19	0.14	0.52
ENST00000428192.6	ENSG00000167770.11	1296	1064.95	529.25	17.33	12.79	47.66
ENST00000447683.2	ENSG00000167770.11	2315	2083.95	1.00	0.02	0.01	0.05
ENST00000535140.1	ENSG00000167770.11	638	407.10	0.00	0.00	0.00	0.00
ENST00000535715.5	ENSG00000167770.11	1391	1159.95	0.00	0.00	0.00	0.00
ENST00000536443.1	ENSG00000167770.11	553	322.25	0.00	0.00	0.00	0.00
ENST00000536943.1	ENSG00000167770.11	458	227.72	0.00	0.00	0.00	0.00
ENST00000538426.5	ENSG00000167770.11	1729	1497.95	170.82	3.98	2.94	10.94
ENST00000541478.5	ENSG00000167770.11	1803	1571.95	0.00	0.00	0.00	0.00
ENST00000543004.5	ENSG00000167770.11	1647	1415.95	24.53	0.60	0.45	1.66
ENST00000543988.1	ENSG00000167770.11	1259	1027.95	337.17	11.44	8.44	31.46
ENST00000301459.4	ENSG00000167771.5	2604	2372.95	18.00	0.26	0.20	100.00
ENST00000473926.2	ENSG00000167771.5	276	58.56	0.00	0.00	0.00	0.00
ENST00000489217.1	ENSG00000167771.5	792	560.99	0.00	0.00	0.00	0.00
ENST00000301455.6	ENSG00000167772.11	1879	1647.95	1087.30	23.01	16.99	83.03
ENST00000393962.6	ENSG00000167772.11	1705	1473.95	176.37	4.17	3.08	15.06
ENST00000593998.5	ENSG00000167772.11	1798	1566.95	0.00	0.00	0.00	0.00
ENST00000594348.1	ENSG00000167772.11	1021	789.95	0.00	0.00	0.00	0.00
ENST00000594875.1	ENSG00000167772.11	531	300.31	0.00	0.00	0.00	0.00
ENST00000595079.5	ENSG00000167772.11	1719	1487.95	0.00	0.00	0.00	0.00
ENST00000597137.5	ENSG00000167772.11	582	351.18	5.33	0.53	0.39	1.91
ENST00000598255.5	ENSG00000167772.11	909	677.95	0.00	0.00	0.00	0.00
ENST00000599192.5	ENSG00000167772.11	571	340.21	0.00	0.00	0.00	0.00
ENST00000601770.1	ENSG00000167772.11	813	581.98	0.00	0.00	0.00	0.00
ENST00000601886.1	ENSG00000167772.11	552	321.25	0.00	0.00	0.00	0.00
ENST00000598884.1	ENSG00000167774.2	580	349.19	0.00	0.00	0.00	0.00
ENST00000301458.9	ENSG00000167775.10	1250	1018.95	1058.48	36.22	26.74	51.10
ENST00000537716.6	ENSG00000167775.10	1119	887.95	876.25	34.41	25.41	48.54
ENST00000596002.5	ENSG00000167775.10	1729	1497.95	2.22	0.05	0.04	0.07
ENST00000596246.1	ENSG00000167775.10	492	261.48	0.00	0.00	0.00	0.00
ENST00000598299.1	ENSG00000167775.10	577	346.19	2.04	0.21	0.15	0.29
ENST00000599573.1	ENSG00000167775.10	861	629.96	0.00	0.00	0.00	0.00
ENST00000301463.8	ENSG00000167778.8	2932	2700.95	1085.49	14.01	10.35	95.35
ENST00000537540.1	ENSG00000167778.8	927	695.95	2.77	0.14	0.10	0.94
ENST00000547257.1	ENSG00000167778.8	635	404.11	0.00	0.00	0.00	0.00
ENST00000547837.5	ENSG00000167778.8	1655	1423.95	0.00	0.00	0.00	0.00
ENST00000550252.1	ENSG00000167778.8	582	351.18	4.58	0.45	0.34	3.09
ENST00000550564.1	ENSG00000167778.8	1072	840.95	2.16	0.09	0.07	0.61
ENST00000301464.3	ENSG00000167779.7	1169	937.95	25.04	0.93	0.69	9.14
ENST00000548176.1	ENSG00000167779.7	712	481.03	1.43	0.10	0.08	1.02
ENST00000548547.5	ENSG00000167779.7	1177	945.95	2.27	0.08	0.06	0.82
ENST00000549628.1	ENSG00000167779.7	597	366.16	95.25	9.07	6.70	89.02
ENST00000301466.7	ENSG00000167780.11	2044	1812.95	0.00	0.00	0.00	0.00
ENST00000542365.1	ENSG00000167780.11	1797	1565.95	0.00	0.00	0.00	0.00
ENST00000551896.5	ENSG00000167780.11	570	339.21	0.00	0.00	0.00	0.00
ENST00000301475.1	ENSG00000167785.8	3014	2782.95	529.50	6.63	4.90	39.67
ENST00000593891.1	ENSG00000167785.8	292	71.26	0.00	0.00	0.00	0.00
ENST00000595786.5	ENSG00000167785.8	741	510.01	0.00	0.00	0.00	0.00
ENST00000596172.1	ENSG00000167785.8	547	316.26	0.00	0.00	0.00	0.00
ENST00000597304.5	ENSG00000167785.8	2612	2380.95	678.19	9.93	7.33	59.40
ENST00000599938.5	ENSG00000167785.8	780	548.99	0.00	0.00	0.00	0.00
ENST00000601372.5	ENSG00000167785.8	7032	6800.95	30.32	0.16	0.11	0.93
ENST00000294288.4	ENSG00000167791.12	925	693.95	0.00	0.00	0.00	0.00
ENST00000353903.9	ENSG00000167791.12	789	557.99	0.00	0.00	0.00	0.00
ENST00000545205.1	ENSG00000167791.12	960	728.95	0.00	0.00	0.00	0.00
ENST00000636477.1	ENSG00000167791.12	941	709.95	0.00	0.00	0.00	0.00
ENST00000322776.10	ENSG00000167792.11	1596	1364.95	281.10	7.18	5.30	8.30
ENST00000415352.6	ENSG00000167792.11	1512	1280.95	2086.12	56.79	41.93	65.61
ENST00000524838.5	ENSG00000167792.11	1200	968.95	4.45	0.16	0.12	0.19
ENST00000524876.5	ENSG00000167792.11	584	353.18	0.00	0.00	0.00	0.00
ENST00000525086.5	ENSG00000167792.11	575	344.20	6.40	0.65	0.48	0.75
ENST00000526138.5	ENSG00000167792.11	557	326.24	0.00	0.00	0.00	0.00
ENST00000526169.1	ENSG00000167792.11	774	542.99	0.00	0.00	0.00	0.00
ENST00000526770.5	ENSG00000167792.11	1748	1516.95	307.95	7.08	5.23	8.18
ENST00000527355.5	ENSG00000167792.11	679	448.06	0.00	0.00	0.00	0.00
ENST00000527923.1	ENSG00000167792.11	594	363.16	7.07	0.68	0.50	0.78
ENST00000528314.1	ENSG00000167792.11	559	328.23	10.82	1.15	0.85	1.33
ENST00000528328.1	ENSG00000167792.11	477	246.57	0.00	0.00	0.00	0.00
ENST00000528377.1	ENSG00000167792.11	898	666.95	18.87	0.99	0.73	1.14
ENST00000528548.5	ENSG00000167792.11	579	348.19	0.00	0.00	0.00	0.00
ENST00000529867.5	ENSG00000167792.11	582	351.18	0.00	0.00	0.00	0.00
ENST00000529927.5	ENSG00000167792.11	1503	1271.95	102.62	2.81	2.08	3.25
ENST00000530014.5	ENSG00000167792.11	766	535.00	0.00	0.00	0.00	0.00
ENST00000530103.5	ENSG00000167792.11	544	313.27	0.00	0.00	0.00	0.00
ENST00000530638.1	ENSG00000167792.11	582	351.18	0.00	0.00	0.00	0.00
ENST00000531250.1	ENSG00000167792.11	736	505.02	15.18	1.05	0.77	1.21
ENST00000532244.5	ENSG00000167792.11	786	554.99	0.00	0.00	0.00	0.00
ENST00000532260.1	ENSG00000167792.11	574	343.20	2.00	0.20	0.15	0.23
ENST00000532303.5	ENSG00000167792.11	1493	1261.95	114.82	3.17	2.34	3.67
ENST00000532343.5	ENSG00000167792.11	620	389.12	0.00	0.00	0.00	0.00
ENST00000533075.5	ENSG00000167792.11	582	351.18	0.00	0.00	0.00	0.00
ENST00000533919.5	ENSG00000167792.11	774	542.99	59.56	3.82	2.82	4.42
ENST00000534139.5	ENSG00000167792.11	626	395.12	0.00	0.00	0.00	0.00
ENST00000534352.1	ENSG00000167792.11	573	342.20	8.04	0.82	0.60	0.95
ENST00000301488.7	ENSG00000167797.7	1378	1146.95	160.89	4.89	3.61	11.33
ENST00000525402.5	ENSG00000167797.7	1692	1460.95	17.89	0.43	0.32	0.99
ENST00000526447.1	ENSG00000167797.7	772	541.00	3.45	0.22	0.16	0.51
ENST00000531178.1	ENSG00000167797.7	923	691.95	742.24	37.41	27.62	86.66
ENST00000531506.1	ENSG00000167797.7	634	403.11	2.54	0.22	0.16	0.51
ENST00000495140.1	ENSG00000167798.17	3526	3294.95	0.00	0.00	0.00	0.00
ENST00000497718.6	ENSG00000167798.17	4954	4722.95	0.00	0.00	0.00	0.00
ENST00000301490.8	ENSG00000167799.9	809	577.98	15.20	0.92	0.68	15.19
ENST00000376693.2	ENSG00000167799.9	728	497.02	67.69	4.75	3.51	78.67
ENST00000534054.1	ENSG00000167799.9	1465	1233.95	13.11	0.37	0.27	6.14
ENST00000335385.3	ENSG00000167800.9	1548	1316.95	0.00	0.00	0.00	0.00
ENST00000452032.6	ENSG00000167807.15	1956	1724.95	21.62	0.44	0.32	100.00
ENST00000493771.2	ENSG00000167807.15	885	653.96	0.00	0.00	0.00	0.00
ENST00000301522.2	ENSG00000167815.11	987	755.95	2087.29	96.28	71.09	86.01
ENST00000334482.9	ENSG00000167815.11	784	552.99	11.42	0.72	0.53	0.64
ENST00000466174.5	ENSG00000167815.11	1717	1485.95	202.85	4.76	3.51	4.25
ENST00000477555.1	ENSG00000167815.11	699	468.04	24.73	1.84	1.36	1.65
ENST00000478908.1	ENSG00000167815.11	413	183.34	27.99	5.32	3.93	4.76
ENST00000498785.1	ENSG00000167815.11	505	274.41	23.72	3.01	2.23	2.69
ENST00000301529.1	ENSG00000167822.1	948	716.95	0.00	0.00	0.00	0.00
ENST00000301532.3	ENSG00000167825.3	945	713.95	0.00	0.00	0.00	0.00
ENST00000250076.7	ENSG00000167840.13	2179	1947.95	4.46	0.08	0.06	0.62
ENST00000570486.5	ENSG00000167840.13	2384	2152.95	14.68	0.24	0.18	1.84
ENST00000571076.1	ENSG00000167840.13	581	350.19	1.81	0.18	0.13	1.40
ENST00000572468.1	ENSG00000167840.13	724	493.02	0.00	0.00	0.00	0.00
ENST00000573015.5	ENSG00000167840.13	1553	1321.95	215.24	5.68	4.19	43.90
ENST00000574735.1	ENSG00000167840.13	1907	1675.95	200.48	4.17	3.08	32.25
ENST00000575538.1	ENSG00000167840.13	574	343.20	4.29	0.44	0.32	3.37
ENST00000575898.5	ENSG00000167840.13	1610	1378.95	85.04	2.15	1.59	16.63
ENST00000381165.3	ENSG00000167842.15	2505	2273.95	648.31	9.94	7.34	34.35
ENST00000573759.1	ENSG00000167842.15	2204	1972.95	574.47	10.15	7.50	35.09
ENST00000574186.1	ENSG00000167842.15	267	51.82	0.00	0.00	0.00	0.00
ENST00000576570.5	ENSG00000167842.15	945	713.95	0.00	0.00	0.00	0.00
ENST00000576988.1	ENSG00000167842.15	551	320.25	81.23	8.84	6.53	30.56
ENST00000611091.4	ENSG00000167842.15	2691	2459.95	0.00	0.00	0.00	0.00
ENST00000330793.1	ENSG00000167850.3	1517	1285.95	37.00	1.00	0.74	100.00
ENST00000310828.9	ENSG00000167851.13	631	400.11	6.79	0.59	0.44	8.61
ENST00000360141.7	ENSG00000167851.13	1858	1626.95	111.62	2.39	1.77	34.82
ENST00000361933.7	ENSG00000167851.13	382	153.18	0.00	0.00	0.00	0.00
ENST00000392625.7	ENSG00000167851.13	1163	931.95	12.54	0.47	0.35	6.83
ENST00000577511.1	ENSG00000167851.13	1459	1227.95	89.24	2.53	1.87	36.88
ENST00000582319.5	ENSG00000167851.13	1369	1137.95	28.82	0.88	0.65	12.85
ENST00000338694.6	ENSG00000167858.12	3421	3189.95	0.00	0.00	0.00	0.00
ENST00000571744.1	ENSG00000167858.12	384	155.11	0.00	0.00	0.00	0.00
ENST00000572291.1	ENSG00000167858.12	492	261.48	0.00	0.00	0.00	0.00
ENST00000573966.1	ENSG00000167858.12	818	586.98	0.00	0.00	0.00	0.00
ENST00000575592.1	ENSG00000167858.12	1587	1355.95	0.00	0.00	0.00	0.00
ENST00000318565.11	ENSG00000167861.15	762	531.00	70.49	4.63	3.42	40.62
ENST00000425042.6	ENSG00000167861.15	3271	3039.95	64.43	0.74	0.55	6.49
ENST00000525128.5	ENSG00000167861.15	695	464.05	15.99	1.20	0.89	10.55
ENST00000528902.1	ENSG00000167861.15	2341	2109.95	18.78	0.31	0.23	2.72
ENST00000530857.1	ENSG00000167861.15	820	588.97	2.65	0.16	0.12	1.38
ENST00000530904.5	ENSG00000167861.15	540	309.28	0.00	0.00	0.00	0.00
ENST00000532395.5	ENSG00000167861.15	2165	1933.95	3.58	0.06	0.05	0.57
ENST00000532894.1	ENSG00000167861.15	828	596.97	1.30	0.08	0.06	0.67
ENST00000532900.5	ENSG00000167861.15	619	388.13	42.46	3.81	2.82	33.48
ENST00000534480.5	ENSG00000167861.15	2514	2282.95	26.31	0.40	0.30	3.53
ENST00000578002.1	ENSG00000167861.15	277	59.32	0.00	0.00	0.00	0.00
ENST00000579818.1	ENSG00000167861.15	558	327.24	0.00	0.00	0.00	0.00
ENST00000581676.1	ENSG00000167861.15	458	227.72	0.00	0.00	0.00	0.00
ENST00000583244.1	ENSG00000167861.15	573	342.20	0.00	0.00	0.00	0.00
ENST00000301585.9	ENSG00000167862.9	890	658.96	227.54	12.04	8.89	47.10
ENST00000580800.1	ENSG00000167862.9	513	282.38	0.00	0.00	0.00	0.00
ENST00000583772.1	ENSG00000167862.9	678	447.06	158.10	12.33	9.10	48.24
ENST00000584208.5	ENSG00000167862.9	593	362.17	12.36	1.19	0.88	4.65
ENST00000301587.8	ENSG00000167863.11	603	372.15	1103.77	103.42	76.36	92.63
ENST00000344546.8	ENSG00000167863.11	553	322.25	37.41	4.05	2.99	3.63
ENST00000538432.2	ENSG00000167863.11	533	302.30	0.00	0.00	0.00	0.00
ENST00000580649.1	ENSG00000167863.11	2191	1959.95	81.05	1.44	1.06	1.29
ENST00000582341.1	ENSG00000167863.11	979	747.95	58.78	2.74	2.02	2.45
ENST00000301599.6	ENSG00000167874.6	875	643.96	7.52	0.41	0.30	48.43
ENST00000574668.1	ENSG00000167874.6	510	279.39	3.48	0.43	0.32	51.57
ENST00000301607.7	ENSG00000167880.7	6614	6382.95	27.53	0.15	0.11	13.89
ENST00000586740.1	ENSG00000167880.7	6223	5991.95	0.00	0.00	0.00	0.00
ENST00000587569.5	ENSG00000167880.7	6592	6360.95	0.00	0.00	0.00	0.00
ENST00000589231.1	ENSG00000167880.7	585	354.18	9.47	0.93	0.69	86.11
ENST00000593037.1	ENSG00000167880.7	545	314.27	0.00	0.00	0.00	0.00
ENST00000307877.6	ENSG00000167881.14	2649	2417.95	1151.87	16.61	12.26	39.72
ENST00000539137.5	ENSG00000167881.14	2386	2154.95	0.00	0.00	0.00	0.00
ENST00000542536.6	ENSG00000167881.14	1714	1482.95	505.46	11.89	8.78	28.42
ENST00000585539.1	ENSG00000167881.14	254	42.70	0.00	0.00	0.00	0.00
ENST00000586859.1	ENSG00000167881.14	703	472.04	10.21	0.75	0.56	1.80
ENST00000587864.1	ENSG00000167881.14	577	346.19	2.24	0.23	0.17	0.54
ENST00000588643.1	ENSG00000167881.14	2040	1808.95	20.00	0.39	0.28	0.92
ENST00000588736.1	ENSG00000167881.14	2532	2300.95	41.19	0.62	0.46	1.49
ENST00000590833.1	ENSG00000167881.14	582	351.18	8.96	0.89	0.66	2.13
ENST00000591272.1	ENSG00000167881.14	507	276.40	0.00	0.00	0.00	0.00
ENST00000592704.5	ENSG00000167881.14	1941	1709.95	190.88	3.89	2.87	9.31
ENST00000602720.5	ENSG00000167881.14	2037	1805.95	339.18	6.55	4.84	15.66
ENST00000629930.1	ENSG00000167881.14	165	4.84	0.00	0.00	0.00	0.00
ENST00000301618.8	ENSG00000167889.12	4486	4254.95	34.25	0.28	0.21	46.77
ENST00000374998.3	ENSG00000167889.12	1661	1429.95	11.31	0.28	0.20	45.97
ENST00000428789.6	ENSG00000167889.12	4053	3821.95	0.24	0.00	0.00	0.36
ENST00000563153.5	ENSG00000167889.12	904	672.95	0.00	0.00	0.00	0.00
ENST00000563627.1	ENSG00000167889.12	629	398.11	0.00	0.00	0.00	0.00
ENST00000565043.5	ENSG00000167889.12	2923	2691.95	3.20	0.04	0.03	6.91
ENST00000565675.1	ENSG00000167889.12	872	640.96	0.00	0.00	0.00	0.00
ENST00000568598.1	ENSG00000167889.12	2212	1980.95	0.00	0.00	0.00	0.00
ENST00000569840.6	ENSG00000167889.12	4492	4260.95	0.00	0.00	0.00	0.00
ENST00000318430.9	ENSG00000167895.14	4411	4179.95	0.00	0.00	0.00	0.00
ENST00000589691.1	ENSG00000167895.14	3927	3695.95	24.24	0.23	0.17	19.01
ENST00000590184.1	ENSG00000167895.14	315	90.84	0.00	0.00	0.00	0.00
ENST00000590426.1	ENSG00000167895.14	433	203.01	0.00	0.00	0.00	0.00
ENST00000590799.5	ENSG00000167895.14	971	739.95	0.00	0.00	0.00	0.00
ENST00000591003.1	ENSG00000167895.14	324	98.84	2.76	0.97	0.72	80.99
ENST00000591144.1	ENSG00000167895.14	772	541.00	0.00	0.00	0.00	0.00
ENST00000591983.5	ENSG00000167895.14	789	557.99	0.00	0.00	0.00	0.00
ENST00000592399.5	ENSG00000167895.14	570	339.21	0.00	0.00	0.00	0.00
ENST00000301634.11	ENSG00000167900.11	1628	1396.95	698.87	17.45	12.88	86.20
ENST00000586613.1	ENSG00000167900.11	631	400.11	0.00	0.00	0.00	0.00
ENST00000588734.5	ENSG00000167900.11	1681	1449.95	116.13	2.79	2.06	13.80
ENST00000590430.5	ENSG00000167900.11	683	452.06	0.00	0.00	0.00	0.00
ENST00000590862.5	ENSG00000167900.11	642	411.10	0.00	0.00	0.00	0.00
ENST00000592126.1	ENSG00000167900.11	631	400.11	0.00	0.00	0.00	0.00
ENST00000334667.6	ENSG00000167904.14	2401	2169.95	18.06	0.29	0.21	0.40
ENST00000434581.6	ENSG00000167904.14	2549	2317.95	331.68	4.99	3.68	6.81
ENST00000517576.5	ENSG00000167904.14	751	520.01	117.86	7.90	5.84	10.79
ENST00000519460.1	ENSG00000167904.14	2588	2356.95	152.94	2.26	1.67	3.09
ENST00000519780.5	ENSG00000167904.14	707	476.04	0.00	0.00	0.00	0.00
ENST00000519784.5	ENSG00000167904.14	1009	777.95	0.83	0.04	0.03	0.05
ENST00000520061.5	ENSG00000167904.14	659	428.08	0.00	0.00	0.00	0.00
ENST00000520414.5	ENSG00000167904.14	639	408.10	0.00	0.00	0.00	0.00
ENST00000521229.5	ENSG00000167904.14	2400	2168.95	27.28	0.44	0.32	0.60
ENST00000522030.1	ENSG00000167904.14	481	250.54	3.27	0.45	0.34	0.62
ENST00000522090.5	ENSG00000167904.14	1000	768.95	0.00	0.00	0.00	0.00
ENST00000522470.1	ENSG00000167904.14	726	495.02	0.00	0.00	0.00	0.00
ENST00000522576.5	ENSG00000167904.14	826	594.97	240.26	14.08	10.40	19.22
ENST00000523073.5	ENSG00000167904.14	536	305.29	0.00	0.00	0.00	0.00
ENST00000523180.5	ENSG00000167904.14	510	279.39	0.00	0.00	0.00	0.00
ENST00000523423.5	ENSG00000167904.14	710	479.03	0.00	0.00	0.00	0.00
ENST00000524121.1	ENSG00000167904.14	430	200.05	35.61	6.21	4.58	8.47
ENST00000617782.4	ENSG00000167904.14	2477	2245.95	2358.22	36.61	27.03	49.96
ENST00000617977.1	ENSG00000167904.14	4512	4280.95	0.00	0.00	0.00	0.00
ENST00000301645.3	ENSG00000167910.3	2950	2718.95	1.00	0.01	0.01	100.00
ENST00000517898.1	ENSG00000167912.5	1106	874.95	0.00	0.00	0.00	0.00
ENST00000518993.1	ENSG00000167912.5	1079	847.95	1.00	0.04	0.03	100.00
ENST00000523683.1	ENSG00000167912.5	692	461.05	0.00	0.00	0.00	0.00
ENST00000301659.8	ENSG00000167914.11	2164	1932.95	0.00	0.00	0.00	0.00
ENST00000577447.1	ENSG00000167914.11	547	316.26	0.00	0.00	0.00	0.00
ENST00000635792.1	ENSG00000167914.11	1546	1314.95	0.00	0.00	0.00	0.00
ENST00000264651.2	ENSG00000167916.4	1881	1649.95	0.00	0.00	0.00	0.00
ENST00000301665.7	ENSG00000167920.8	2058	1826.95	119.75	2.29	1.69	11.15
ENST00000436612.5	ENSG00000167920.8	854	622.96	325.25	18.21	13.44	88.85
ENST00000496847.1	ENSG00000167920.8	259	46.12	0.00	0.00	0.00	0.00
ENST00000622451.1	ENSG00000167920.8	2073	1841.95	0.00	0.00	0.00	0.00
ENST00000301671.12	ENSG00000167925.15	2650	2418.95	0.00	0.00	0.00	0.00
ENST00000414034.7	ENSG00000167925.15	2496	2264.95	9.80	0.15	0.11	13.46
ENST00000428494.6	ENSG00000167925.15	2518	2286.95	0.00	0.00	0.00	0.00
ENST00000585375.1	ENSG00000167925.15	592	361.17	1.72	0.17	0.12	14.82
ENST00000585735.1	ENSG00000167925.15	940	708.95	8.00	0.39	0.29	35.11
ENST00000586692.5	ENSG00000167925.15	542	311.28	0.00	0.00	0.00	0.00
ENST00000587427.5	ENSG00000167925.15	2396	2164.95	25.48	0.41	0.30	36.62
ENST00000588352.5	ENSG00000167925.15	559	328.23	0.00	0.00	0.00	0.00
ENST00000588762.5	ENSG00000167925.15	842	610.97	0.00	0.00	0.00	0.00
ENST00000590249.5	ENSG00000167925.15	561	330.23	0.00	0.00	0.00	0.00
ENST00000590520.5	ENSG00000167925.15	585	354.18	0.00	0.00	0.00	0.00
ENST00000593209.5	ENSG00000167925.15	1827	1595.95	0.00	0.00	0.00	0.00
ENST00000301678.7	ENSG00000167930.15	2901	2669.95	394.02	5.15	3.80	25.25
ENST00000301679.6	ENSG00000167930.15	1936	1704.95	0.00	0.00	0.00	0.00
ENST00000399932.7	ENSG00000167930.15	3213	2981.95	134.90	1.58	1.16	7.74
ENST00000417499.1	ENSG00000167930.15	583	352.18	0.00	0.00	0.00	0.00
ENST00000419173.5	ENSG00000167930.15	583	352.18	0.00	0.00	0.00	0.00
ENST00000420046.5	ENSG00000167930.15	1006	774.95	11.91	0.54	0.40	2.63
ENST00000420500.5	ENSG00000167930.15	459	228.71	49.42	7.53	5.56	36.98
ENST00000421000.1	ENSG00000167930.15	739	508.01	0.00	0.00	0.00	0.00
ENST00000424016.1	ENSG00000167930.15	646	415.09	0.00	0.00	0.00	0.00
ENST00000426695.5	ENSG00000167930.15	374	145.48	0.00	0.00	0.00	0.00
ENST00000438220.5	ENSG00000167930.15	554	323.25	22.76	2.46	1.81	12.05
ENST00000447499.1	ENSG00000167930.15	432	202.02	0.00	0.00	0.00	0.00
ENST00000449945.5	ENSG00000167930.15	887	655.96	0.00	0.00	0.00	0.00
ENST00000453430.5	ENSG00000167930.15	984	752.95	9.81	0.45	0.34	2.23
ENST00000468354.1	ENSG00000167930.15	462	231.68	5.19	0.78	0.58	3.83
ENST00000496874.1	ENSG00000167930.15	598	367.16	19.92	1.89	1.40	9.29
ENST00000301691.2	ENSG00000167941.2	2300	2068.95	0.00	0.00	0.00	0.00
ENST00000301698.1	ENSG00000167945.1	1209	977.95	0.00	0.00	0.00	0.00
ENST00000561787.1	ENSG00000167962.13	786	554.99	0.00	0.00	0.00	0.00
ENST00000562103.1	ENSG00000167962.13	2717	2485.95	0.00	0.00	0.00	0.00
ENST00000562988.5	ENSG00000167962.13	3382	3150.95	12.78	0.14	0.10	4.31
ENST00000563630.5	ENSG00000167962.13	3371	3139.95	78.20	0.87	0.64	26.47
ENST00000564556.1	ENSG00000167962.13	889	657.96	0.00	0.00	0.00	0.00
ENST00000564824.5	ENSG00000167962.13	2147	1915.95	0.00	0.00	0.00	0.00
ENST00000565396.5	ENSG00000167962.13	4457	4225.95	10.43	0.09	0.06	2.62
ENST00000567008.1	ENSG00000167962.13	815	583.98	36.59	2.19	1.61	66.60
ENST00000567625.1	ENSG00000167962.13	775	543.99	0.00	0.00	0.00	0.00
ENST00000210187.10	ENSG00000167964.12	1675	1443.95	17.71	0.43	0.32	25.41
ENST00000541451.5	ENSG00000167964.12	944	712.95	0.00	0.00	0.00	0.00
ENST00000561600.5	ENSG00000167964.12	699	468.04	0.00	0.00	0.00	0.00
ENST00000562735.5	ENSG00000167964.12	1720	1488.95	10.29	0.24	0.18	14.32
ENST00000564426.5	ENSG00000167964.12	1922	1690.95	0.00	0.00	0.00	0.00
ENST00000565592.5	ENSG00000167964.12	857	625.96	0.00	0.00	0.00	0.00
ENST00000566724.1	ENSG00000167964.12	644	413.09	0.00	0.00	0.00	0.00
ENST00000567145.2	ENSG00000167964.12	609	378.14	11.00	1.01	0.75	60.27
ENST00000301724.14	ENSG00000167965.17	1735	1503.95	68.60	1.59	1.17	11.57
ENST00000382450.8	ENSG00000167965.17	1861	1629.95	15.77	0.34	0.25	2.45
ENST00000397124.5	ENSG00000167965.17	1691	1459.95	19.90	0.48	0.35	3.46
ENST00000561651.5	ENSG00000167965.17	703	472.04	0.00	0.00	0.00	0.00
ENST00000562043.1	ENSG00000167965.17	512	281.38	0.00	0.00	0.00	0.00
ENST00000562239.1	ENSG00000167965.17	597	366.16	1.06	0.10	0.07	0.74
ENST00000562352.5	ENSG00000167965.17	939	707.95	0.00	0.00	0.00	0.00
ENST00000562392.1	ENSG00000167965.17	1662	1430.95	4.16	0.10	0.07	0.74
ENST00000562479.5	ENSG00000167965.17	581	350.19	0.00	0.00	0.00	0.00
ENST00000562844.5	ENSG00000167965.17	575	344.20	0.00	0.00	0.00	0.00
ENST00000562851.5	ENSG00000167965.17	575	344.20	0.00	0.00	0.00	0.00
ENST00000563067.5	ENSG00000167965.17	1646	1414.95	78.56	1.94	1.43	14.09
ENST00000563107.5	ENSG00000167965.17	733	502.02	7.21	0.50	0.37	3.65
ENST00000563179.5	ENSG00000167965.17	564	333.22	0.00	0.00	0.00	0.00
ENST00000564088.5	ENSG00000167965.17	1861	1629.95	0.00	0.00	0.00	0.00
ENST00000564294.5	ENSG00000167965.17	1046	814.95	0.00	0.00	0.00	0.00
ENST00000564319.5	ENSG00000167965.17	557	326.24	2.13	0.23	0.17	1.66
ENST00000564679.5	ENSG00000167965.17	589	358.17	0.00	0.00	0.00	0.00
ENST00000565250.1	ENSG00000167965.17	1588	1356.95	61.96	1.59	1.18	11.58
ENST00000565269.1	ENSG00000167965.17	576	345.20	0.00	0.00	0.00	0.00
ENST00000565330.5	ENSG00000167965.17	1403	1171.95	34.88	1.04	0.77	7.55
ENST00000565687.5	ENSG00000167965.17	1135	903.95	0.00	0.00	0.00	0.00
ENST00000565717.5	ENSG00000167965.17	947	715.95	0.00	0.00	0.00	0.00
ENST00000565926.1	ENSG00000167965.17	577	346.19	0.00	0.00	0.00	0.00
ENST00000566653.5	ENSG00000167965.17	584	353.18	0.00	0.00	0.00	0.00
ENST00000566835.5	ENSG00000167965.17	1565	1333.95	93.86	2.45	1.81	17.85
ENST00000567282.5	ENSG00000167965.17	854	622.96	0.00	0.00	0.00	0.00
ENST00000567623.6	ENSG00000167965.17	855	623.96	2.19	0.12	0.09	0.89
ENST00000567928.5	ENSG00000167965.17	545	314.27	2.24	0.25	0.18	1.81
ENST00000568194.5	ENSG00000167965.17	2116	1884.95	35.12	0.65	0.48	4.73
ENST00000568542.5	ENSG00000167965.17	1865	1633.95	0.00	0.00	0.00	0.00
ENST00000569417.5	ENSG00000167965.17	1870	1638.95	0.00	0.00	0.00	0.00
ENST00000569457.5	ENSG00000167965.17	792	560.99	0.00	0.00	0.00	0.00
ENST00000569848.1	ENSG00000167965.17	573	342.20	23.26	2.37	1.75	17.24
ENST00000570224.5	ENSG00000167965.17	1044	812.95	0.00	0.00	0.00	0.00
ENST00000301727.8	ENSG00000167967.15	2573	2341.95	114.49	1.70	1.26	26.87
ENST00000562589.5	ENSG00000167967.15	817	585.98	0.00	0.00	0.00	0.00
ENST00000563643.1	ENSG00000167967.15	793	561.99	0.00	0.00	0.00	0.00
ENST00000564139.5	ENSG00000167967.15	2493	2261.95	0.00	0.00	0.00	0.00
ENST00000564930.1	ENSG00000167967.15	297	75.39	0.00	0.00	0.00	0.00
ENST00000565090.5	ENSG00000167967.15	2028	1796.95	228.02	4.42	3.27	69.73
ENST00000565413.1	ENSG00000167967.15	940	708.95	0.00	0.00	0.00	0.00
ENST00000567111.1	ENSG00000167967.15	691	460.05	2.27	0.17	0.13	2.71
ENST00000569796.1	ENSG00000167967.15	5931	5699.95	7.23	0.04	0.03	0.70
ENST00000320700.9	ENSG00000167968.12	1326	1094.95	0.00	0.00	0.00	0.00
ENST00000382437.8	ENSG00000167968.12	1222	990.95	0.00	0.00	0.00	0.00
ENST00000564065.5	ENSG00000167968.12	2194	1962.95	0.00	0.00	0.00	0.00
ENST00000567494.5	ENSG00000167968.12	1301	1069.95	4.00	0.13	0.10	100.00
ENST00000569184.1	ENSG00000167968.12	762	531.00	0.00	0.00	0.00	0.00
ENST00000613572.4	ENSG00000167968.12	1260	1028.95	0.00	0.00	0.00	0.00
ENST00000301729.8	ENSG00000167969.12	1541	1309.95	89.38	2.38	1.76	5.10
ENST00000561688.1	ENSG00000167969.12	705	474.04	8.21	0.60	0.45	1.30
ENST00000562238.5	ENSG00000167969.12	948	716.95	396.73	19.30	14.25	41.36
ENST00000563029.5	ENSG00000167969.12	776	544.99	52.52	3.36	2.48	7.20
ENST00000563447.1	ENSG00000167969.12	965	733.95	56.59	2.69	1.98	5.76
ENST00000566379.1	ENSG00000167969.12	961	729.95	383.56	18.32	13.53	39.28
ENST00000570258.5	ENSG00000167969.12	1512	1280.95	0.00	0.00	0.00	0.00
ENST00000343516.7	ENSG00000167971.15	5759	5527.95	3.77	0.02	0.02	100.00
ENST00000562055.1	ENSG00000167971.15	435	204.98	0.00	0.00	0.00	0.00
ENST00000564289.1	ENSG00000167971.15	193	11.87	0.00	0.00	0.00	0.00
ENST00000301732.9	ENSG00000167972.13	6609	6377.95	757.97	4.14	3.06	59.41
ENST00000382381.7	ENSG00000167972.13	6446	6214.95	198.28	1.11	0.82	15.95
ENST00000563623.5	ENSG00000167972.13	3649	3417.95	2.44	0.02	0.02	0.36
ENST00000566200.1	ENSG00000167972.13	1232	1000.95	0.00	0.00	0.00	0.00
ENST00000567910.1	ENSG00000167972.13	1205	973.95	47.32	1.69	1.25	24.29
ENST00000569062.1	ENSG00000167972.13	900	668.95	0.00	0.00	0.00	0.00
ENST00000301738.8	ENSG00000167977.8	2482	2250.95	1069.00	16.56	12.23	100.00
ENST00000564195.1	ENSG00000167977.8	774	542.99	0.00	0.00	0.00	0.00
ENST00000564246.1	ENSG00000167977.8	615	384.13	0.00	0.00	0.00	0.00
ENST00000569689.1	ENSG00000167977.8	786	554.99	0.00	0.00	0.00	0.00
ENST00000570005.5	ENSG00000167977.8	486	255.51	0.00	0.00	0.00	0.00
ENST00000301740.12	ENSG00000167978.16	9353	9121.95	6801.43	26.00	19.20	44.50
ENST00000570539.1	ENSG00000167978.16	431	201.03	32.01	5.55	4.10	9.50
ENST00000570655.1	ENSG00000167978.16	575	344.20	1.61	0.16	0.12	0.28
ENST00000570705.1	ENSG00000167978.16	675	444.06	0.00	0.00	0.00	0.00
ENST00000570971.2	ENSG00000167978.16	1132	900.95	0.00	0.00	0.00	0.00
ENST00000571041.1	ENSG00000167978.16	498	267.44	9.35	1.22	0.90	2.09
ENST00000571372.1	ENSG00000167978.16	462	231.68	4.40	0.66	0.49	1.13
ENST00000571378.5	ENSG00000167978.16	2870	2638.95	5.02	0.07	0.05	0.11
ENST00000572278.1	ENSG00000167978.16	711	480.03	36.72	2.67	1.97	4.57
ENST00000572721.1	ENSG00000167978.16	841	609.97	102.63	5.87	4.33	10.04
ENST00000572883.1	ENSG00000167978.16	887	655.96	6.42	0.34	0.25	0.58
ENST00000572952.1	ENSG00000167978.16	1118	886.95	14.77	0.58	0.43	0.99
ENST00000573311.1	ENSG00000167978.16	732	501.02	16.81	1.17	0.86	2.00
ENST00000573451.5	ENSG00000167978.16	441	210.90	1.02	0.17	0.12	0.29
ENST00000573498.5	ENSG00000167978.16	994	762.95	38.90	1.78	1.31	3.04
ENST00000573583.2	ENSG00000167978.16	543	312.27	2.02	0.23	0.17	0.39
ENST00000573692.1	ENSG00000167978.16	459	228.71	0.00	0.00	0.00	0.00
ENST00000574331.5	ENSG00000167978.16	1759	1527.95	19.66	0.45	0.33	0.77
ENST00000574340.1	ENSG00000167978.16	579	348.19	0.00	0.00	0.00	0.00
ENST00000574593.1	ENSG00000167978.16	1440	1208.95	0.00	0.00	0.00	0.00
ENST00000574866.1	ENSG00000167978.16	638	407.10	0.00	0.00	0.00	0.00
ENST00000575009.5	ENSG00000167978.16	1146	914.95	0.00	0.00	0.00	0.00
ENST00000575701.4	ENSG00000167978.16	860	628.96	0.00	0.00	0.00	0.00
ENST00000575870.5	ENSG00000167978.16	696	465.04	0.00	0.00	0.00	0.00
ENST00000576076.1	ENSG00000167978.16	914	682.95	124.65	6.36	4.70	10.89
ENST00000576415.5	ENSG00000167978.16	461	230.69	12.33	1.86	1.38	3.19
ENST00000576674.1	ENSG00000167978.16	593	362.17	0.00	0.00	0.00	0.00
ENST00000576878.1	ENSG00000167978.16	1141	909.95	44.26	1.70	1.25	2.90
ENST00000576894.5	ENSG00000167978.16	2210	1978.95	82.68	1.46	1.08	2.49
ENST00000576924.5	ENSG00000167978.16	3314	3082.95	12.31	0.14	0.10	0.24
ENST00000630499.2	ENSG00000167978.16	1207	975.95	0.00	0.00	0.00	0.00
ENST00000301744.5	ENSG00000167981.5	5513	5281.95	601.00	3.97	2.93	100.00
ENST00000324659.12	ENSG00000167984.17	3414	3182.95	4.72	0.05	0.04	47.08
ENST00000359128.9	ENSG00000167984.17	6401	6169.95	10.28	0.06	0.04	52.92
ENST00000603055.1	ENSG00000167984.17	1158	926.95	0.00	0.00	0.00	0.00
ENST00000615877.4	ENSG00000167984.17	6602	6370.95	0.00	0.00	0.00	0.00
ENST00000618137.1	ENSG00000167984.17	588	357.17	0.00	0.00	0.00	0.00
ENST00000301761.6	ENSG00000167985.6	2033	1801.95	20.27	0.39	0.29	2.19
ENST00000359614.9	ENSG00000167985.6	555	324.24	2.62	0.28	0.21	1.57
ENST00000534878.5	ENSG00000167985.6	523	292.34	14.69	1.75	1.29	9.77
ENST00000536250.1	ENSG00000167985.6	659	428.08	0.00	0.00	0.00	0.00
ENST00000537782.5	ENSG00000167985.6	559	328.23	0.00	0.00	0.00	0.00
ENST00000542074.1	ENSG00000167985.6	835	603.97	107.46	6.20	4.58	34.58
ENST00000542794.5	ENSG00000167985.6	1077	845.95	225.89	9.31	6.87	51.90
ENST00000543265.1	ENSG00000167985.6	438	207.94	0.00	0.00	0.00	0.00
ENST00000301764.11	ENSG00000167986.13	4506	4274.95	4184.87	34.14	25.20	25.64
ENST00000414411.3	ENSG00000167986.13	1904	1672.95	97.71	2.04	1.50	1.53
ENST00000451943.6	ENSG00000167986.13	1224	992.95	146.54	5.15	3.80	3.87
ENST00000535147.5	ENSG00000167986.13	2789	2557.95	16.49	0.22	0.17	0.17
ENST00000535174.5	ENSG00000167986.13	896	664.95	119.11	6.25	4.61	4.69
ENST00000535283.5	ENSG00000167986.13	1220	988.95	93.46	3.30	2.43	2.48
ENST00000535967.5	ENSG00000167986.13	1404	1172.95	181.37	5.39	3.98	4.05
ENST00000537120.5	ENSG00000167986.13	1215	983.95	74.31	2.63	1.94	1.98
ENST00000537877.5	ENSG00000167986.13	1375	1143.95	1499.88	45.72	33.76	34.34
ENST00000538129.1	ENSG00000167986.13	475	244.58	49.67	7.08	5.23	5.32
ENST00000538280.1	ENSG00000167986.13	227	26.45	0.00	0.00	0.00	0.00
ENST00000538470.2	ENSG00000167986.13	858	626.96	26.25	1.46	1.08	1.10
ENST00000539332.2	ENSG00000167986.13	1767	1535.95	16.70	0.38	0.28	0.28
ENST00000539426.5	ENSG00000167986.13	805	573.98	0.00	0.00	0.00	0.00
ENST00000539712.5	ENSG00000167986.13	1020	788.95	32.09	1.42	1.05	1.07
ENST00000539739.5	ENSG00000167986.13	1624	1392.95	7.25	0.18	0.13	0.14
ENST00000540166.5	ENSG00000167986.13	3906	3674.95	1028.77	9.76	7.21	7.33
ENST00000540784.5	ENSG00000167986.13	1119	887.95	127.39	5.00	3.69	3.76
ENST00000541513.2	ENSG00000167986.13	958	726.95	9.66	0.46	0.34	0.35
ENST00000542337.5	ENSG00000167986.13	558	327.24	6.38	0.68	0.50	0.51
ENST00000543162.1	ENSG00000167986.13	575	344.20	12.32	1.25	0.92	0.94
ENST00000543627.1	ENSG00000167986.13	540	309.28	0.00	0.00	0.00	0.00
ENST00000543658.5	ENSG00000167986.13	571	340.21	0.00	0.00	0.00	0.00
ENST00000545894.1	ENSG00000167986.13	2282	2050.95	31.91	0.54	0.40	0.41
ENST00000545930.5	ENSG00000167986.13	1278	1046.95	2.88	0.10	0.07	0.07
ENST00000301765.9	ENSG00000167987.10	2865	2633.95	212.98	2.82	2.08	94.57
ENST00000535818.1	ENSG00000167987.10	865	633.96	2.00	0.11	0.08	3.69
ENST00000536000.1	ENSG00000167987.10	915	683.95	1.02	0.05	0.04	1.74
ENST00000538036.1	ENSG00000167987.10	506	275.41	0.00	0.00	0.00	0.00
ENST00000301770.10	ENSG00000167992.12	3368	3136.95	11.00	0.12	0.09	100.00
ENST00000335613.9	ENSG00000167992.12	3640	3408.95	0.00	0.00	0.00	0.00
ENST00000398808.3	ENSG00000167992.12	717	486.03	0.00	0.00	0.00	0.00
ENST00000535599.1	ENSG00000167992.12	883	651.96	0.00	0.00	0.00	0.00
ENST00000535710.1	ENSG00000167992.12	1437	1205.95	0.00	0.00	0.00	0.00
ENST00000538438.1	ENSG00000167992.12	1076	844.95	0.00	0.00	0.00	0.00
ENST00000538579.1	ENSG00000167992.12	581	350.19	0.00	0.00	0.00	0.00
ENST00000613271.4	ENSG00000167992.12	3032	2800.95	0.00	0.00	0.00	0.00
ENST00000301773.9	ENSG00000167994.11	2125	1893.95	0.00	0.00	0.00	0.00
ENST00000394836.6	ENSG00000167994.11	2284	2052.95	15.64	0.27	0.20	6.84
ENST00000526200.1	ENSG00000167994.11	636	405.10	1.12	0.10	0.07	2.48
ENST00000530888.1	ENSG00000167994.11	189	10.60	1.00	3.29	2.43	84.69
ENST00000531922.1	ENSG00000167994.11	866	634.96	4.24	0.23	0.17	6.00
ENST00000533136.1	ENSG00000167994.11	858	626.96	0.00	0.00	0.00	0.00
ENST00000378043.8	ENSG00000167995.15	2740	2508.95	20.46	0.28	0.21	1.28
ENST00000449131.6	ENSG00000167995.15	4267	4035.95	2239.45	19.35	14.29	87.11
ENST00000524877.5	ENSG00000167995.15	5772	5540.95	104.46	0.66	0.49	2.96
ENST00000524926.5	ENSG00000167995.15	2404	2172.95	50.10	0.80	0.59	3.62
ENST00000526988.1	ENSG00000167995.15	1263	1031.95	30.53	1.03	0.76	4.64
ENST00000529265.5	ENSG00000167995.15	1421	1189.95	1.55	0.05	0.03	0.20
ENST00000533521.5	ENSG00000167995.15	1128	896.95	0.00	0.00	0.00	0.00
ENST00000534553.5	ENSG00000167995.15	1829	1597.95	1.82	0.04	0.03	0.18
ENST00000273550.11	ENSG00000167996.15	1229	997.95	2231.53	77.98	57.57	2.97
ENST00000526640.5	ENSG00000167996.15	786	554.99	19.48	1.22	0.90	0.05
ENST00000529191.5	ENSG00000167996.15	530	299.31	0.00	0.00	0.00	0.00
ENST00000529548.1	ENSG00000167996.15	567	336.21	0.00	0.00	0.00	0.00
ENST00000529631.5	ENSG00000167996.15	507	276.40	0.00	0.00	0.00	0.00
ENST00000530019.5	ENSG00000167996.15	550	319.26	0.00	0.00	0.00	0.00
ENST00000532601.1	ENSG00000167996.15	742	511.01	0.00	0.00	0.00	0.00
ENST00000532829.5	ENSG00000167996.15	912	680.95	82.89	4.24	3.13	0.16
ENST00000533138.1	ENSG00000167996.15	885	653.96	555.99	29.65	21.89	1.13
ENST00000534180.1	ENSG00000167996.15	983	751.95	1664.24	77.18	56.98	2.94
ENST00000534719.1	ENSG00000167996.15	788	556.99	2289.62	143.34	105.83	5.46
ENST00000620041.4	ENSG00000167996.15	825	593.97	39021.94	2290.89	1691.39	87.29
ENST00000278893.11	ENSG00000168000.14	1364	1132.95	36.97	1.14	0.84	4.18
ENST00000301781.10	ENSG00000168000.14	1712	1480.95	20.43	0.48	0.36	1.77
ENST00000360796.9	ENSG00000168000.14	1683	1451.95	0.00	0.00	0.00	0.00
ENST00000403098.6	ENSG00000168000.14	326	100.64	0.00	0.00	0.00	0.00
ENST00000403550.5	ENSG00000168000.14	1693	1461.95	2.77	0.07	0.05	0.24
ENST00000405837.5	ENSG00000168000.14	1984	1752.95	42.75	0.85	0.63	3.12
ENST00000407022.7	ENSG00000168000.14	1516	1284.95	150.69	4.09	3.02	15.02
ENST00000412351.1	ENSG00000168000.14	491	260.48	0.00	0.00	0.00	0.00
ENST00000413908.1	ENSG00000168000.14	578	347.19	0.00	0.00	0.00	0.00
ENST00000421906.5	ENSG00000168000.14	1440	1208.95	20.15	0.58	0.43	2.13
ENST00000448568.6	ENSG00000168000.14	992	760.95	0.00	0.00	0.00	0.00
ENST00000449636.5	ENSG00000168000.14	545	314.27	49.99	5.55	4.10	20.37
ENST00000463679.5	ENSG00000168000.14	881	649.96	19.91	1.07	0.79	3.92
ENST00000464544.1	ENSG00000168000.14	794	562.99	0.90	0.06	0.04	0.20
ENST00000468505.5	ENSG00000168000.14	547	316.26	19.55	2.16	1.59	7.92
ENST00000470529.5	ENSG00000168000.14	512	281.38	41.71	5.17	3.82	18.98
ENST00000524862.5	ENSG00000168000.14	865	633.96	0.00	0.00	0.00	0.00
ENST00000525000.5	ENSG00000168000.14	154	3.13	0.00	0.00	0.00	0.00
ENST00000526426.1	ENSG00000168000.14	353	125.53	13.29	3.69	2.72	13.55
ENST00000528874.1	ENSG00000168000.14	553	322.25	0.00	0.00	0.00	0.00
ENST00000530009.1	ENSG00000168000.14	539	308.29	0.00	0.00	0.00	0.00
ENST00000530900.1	ENSG00000168000.14	398	168.69	5.32	1.10	0.81	4.04
ENST00000531524.5	ENSG00000168000.14	844	612.97	0.00	0.00	0.00	0.00
ENST00000532115.5	ENSG00000168000.14	328	102.44	3.30	1.12	0.83	4.12
ENST00000532818.5	ENSG00000168000.14	662	431.08	0.00	0.00	0.00	0.00
ENST00000533982.1	ENSG00000168000.14	585	354.18	0.00	0.00	0.00	0.00
ENST00000537604.5	ENSG00000168000.14	691	460.05	1.59	0.12	0.09	0.44
ENST00000301788.11	ENSG00000168002.11	827	595.97	2306.81	134.97	99.65	72.83
ENST00000524819.5	ENSG00000168002.11	1053	821.95	117.21	4.97	3.67	2.68
ENST00000525455.5	ENSG00000168002.11	919	687.95	29.66	1.50	1.11	0.81
ENST00000526368.1	ENSG00000168002.11	710	479.03	432.08	31.45	23.22	16.97
ENST00000527435.5	ENSG00000168002.11	868	636.96	218.66	11.97	8.84	6.46
ENST00000531944.5	ENSG00000168002.11	1556	1324.95	0.00	0.00	0.00	0.00
ENST00000531996.5	ENSG00000168002.11	660	429.08	5.59	0.45	0.34	0.25
ENST00000533442.5	ENSG00000168002.11	388	158.98	0.00	0.00	0.00	0.00
ENST00000338663.11	ENSG00000168003.16	1904	1672.95	10013.59	208.72	154.10	58.89
ENST00000377889.6	ENSG00000168003.16	1993	1761.95	14.58	0.29	0.21	0.08
ENST00000377890.6	ENSG00000168003.16	2161	1929.95	7.30	0.13	0.10	0.04
ENST00000377891.6	ENSG00000168003.16	2222	1990.95	13.33	0.23	0.17	0.07
ENST00000457660.6	ENSG00000168003.16	873	641.96	0.00	0.00	0.00	0.00
ENST00000535296.5	ENSG00000168003.16	2084	1852.95	272.12	5.12	3.78	1.44
ENST00000535768.1	ENSG00000168003.16	597	366.16	217.10	20.68	15.27	5.83
ENST00000536981.5	ENSG00000168003.16	1486	1254.95	3045.35	84.62	62.48	23.88
ENST00000537508.5	ENSG00000168003.16	583	352.18	3.07	0.30	0.22	0.09
ENST00000537839.5	ENSG00000168003.16	584	353.18	3.60	0.36	0.26	0.10
ENST00000538084.1	ENSG00000168003.16	741	510.01	0.00	0.00	0.00	0.00
ENST00000538682.5	ENSG00000168003.16	1368	1136.95	5.37	0.16	0.12	0.05
ENST00000539458.1	ENSG00000168003.16	565	334.22	0.00	0.00	0.00	0.00
ENST00000539507.1	ENSG00000168003.16	534	303.30	0.00	0.00	0.00	0.00
ENST00000539891.5	ENSG00000168003.16	1300	1068.95	6.27	0.20	0.15	0.06
ENST00000541372.1	ENSG00000168003.16	269	53.29	0.00	0.00	0.00	0.00
ENST00000541425.5	ENSG00000168003.16	595	364.16	10.71	1.03	0.76	0.29
ENST00000541649.1	ENSG00000168003.16	515	284.37	53.93	6.61	4.88	1.87
ENST00000542793.1	ENSG00000168003.16	539	308.29	130.12	14.72	10.87	4.15
ENST00000542922.5	ENSG00000168003.16	2174	1942.95	192.18	3.45	2.55	0.97
ENST00000544377.1	ENSG00000168003.16	589	358.17	0.00	0.00	0.00	0.00
ENST00000546253.5	ENSG00000168003.16	582	351.18	0.00	0.00	0.00	0.00
ENST00000546312.5	ENSG00000168003.16	564	333.22	74.38	7.78	5.75	2.20
ENST00000301790.4	ENSG00000168004.9	1166	934.95	0.00	0.00	0.00	0.00
ENST00000394615.2	ENSG00000168004.9	571	340.21	0.00	0.00	0.00	0.00
ENST00000536887.5	ENSG00000168004.9	2599	2367.95	0.00	0.00	0.00	0.00
ENST00000538712.1	ENSG00000168004.9	732	501.02	0.00	0.00	0.00	0.00
ENST00000539221.5	ENSG00000168004.9	1167	935.95	0.00	0.00	0.00	0.00
ENST00000540857.5	ENSG00000168004.9	3032	2800.95	0.00	0.00	0.00	0.00
ENST00000294244.8	ENSG00000168005.8	2024	1792.95	186.00	3.62	2.67	100.00
ENST00000535820.1	ENSG00000168005.8	729	498.02	0.00	0.00	0.00	0.00
ENST00000540893.1	ENSG00000168005.8	554	323.25	0.00	0.00	0.00	0.00
ENST00000321297.9	ENSG00000168010.10	2243	2011.95	9.94	0.17	0.13	2.80
ENST00000435507.6	ENSG00000168010.10	2254	2022.95	0.00	0.00	0.00	0.00
ENST00000439504.6	ENSG00000168010.10	3841	3609.95	0.00	0.00	0.00	0.00
ENST00000451353.2	ENSG00000168010.10	589	358.17	0.00	0.00	0.00	0.00
ENST00000534905.5	ENSG00000168010.10	1614	1382.95	122.72	3.09	2.28	50.26
ENST00000535830.5	ENSG00000168010.10	963	731.95	0.00	0.00	0.00	0.00
ENST00000536995.5	ENSG00000168010.10	4577	4345.95	10.89	0.09	0.06	1.42
ENST00000537143.5	ENSG00000168010.10	519	288.35	0.00	0.00	0.00	0.00
ENST00000537212.1	ENSG00000168010.10	821	589.97	0.00	0.00	0.00	0.00
ENST00000537837.5	ENSG00000168010.10	784	552.99	1.02	0.06	0.05	1.05
ENST00000538842.1	ENSG00000168010.10	385	156.07	0.00	0.00	0.00	0.00
ENST00000538973.5	ENSG00000168010.10	1456	1224.95	0.00	0.00	0.00	0.00
ENST00000540222.5	ENSG00000168010.10	1400	1168.95	39.47	1.18	0.87	19.12
ENST00000540567.1	ENSG00000168010.10	1492	1260.95	0.00	0.00	0.00	0.00
ENST00000541367.5	ENSG00000168010.10	1575	1343.95	60.17	1.56	1.15	25.36
ENST00000541554.1	ENSG00000168010.10	295	73.73	0.00	0.00	0.00	0.00
ENST00000541999.5	ENSG00000168010.10	537	306.29	0.00	0.00	0.00	0.00
ENST00000542481.1	ENSG00000168010.10	571	340.21	0.00	0.00	0.00	0.00
ENST00000542908.5	ENSG00000168010.10	1178	946.95	0.00	0.00	0.00	0.00
ENST00000544490.5	ENSG00000168010.10	3731	3499.95	0.00	0.00	0.00	0.00
ENST00000545248.1	ENSG00000168010.10	552	321.25	0.00	0.00	0.00	0.00
ENST00000313663.11	ENSG00000168014.16	6283	6051.95	1697.83	9.78	7.22	26.88
ENST00000334126.11	ENSG00000168014.16	7960	7728.95	1174.44	5.30	3.91	14.56
ENST00000366334.3	ENSG00000168014.16	727	496.02	2.00	0.14	0.10	0.39
ENST00000414160.6	ENSG00000168014.16	2431	2199.95	0.00	0.00	0.00	0.00
ENST00000415191.6	ENSG00000168014.16	2587	2355.95	381.05	5.64	4.16	15.50
ENST00000436679.2	ENSG00000168014.16	1134	902.95	6.12	0.24	0.17	0.65
ENST00000442398.6	ENSG00000168014.16	3951	3719.95	0.00	0.00	0.00	0.00
ENST00000535645.1	ENSG00000168014.16	701	470.04	0.00	0.00	0.00	0.00
ENST00000535954.1	ENSG00000168014.16	574	343.20	52.07	5.29	3.91	14.54
ENST00000537285.1	ENSG00000168014.16	871	639.96	7.70	0.42	0.31	1.15
ENST00000538361.1	ENSG00000168014.16	863	631.96	0.00	0.00	0.00	0.00
ENST00000538625.1	ENSG00000168014.16	819	587.97	0.00	0.00	0.00	0.00
ENST00000539061.5	ENSG00000168014.16	2722	2490.95	0.00	0.00	0.00	0.00
ENST00000540057.1	ENSG00000168014.16	556	325.24	7.56	0.81	0.60	2.23
ENST00000540452.1	ENSG00000168014.16	430	200.05	0.00	0.00	0.00	0.00
ENST00000541922.1	ENSG00000168014.16	767	536.00	0.00	0.00	0.00	0.00
ENST00000542452.1	ENSG00000168014.16	956	724.95	35.82	1.72	1.27	4.73
ENST00000542484.1	ENSG00000168014.16	592	361.17	0.00	0.00	0.00	0.00
ENST00000542930.1	ENSG00000168014.16	524	293.33	44.96	5.35	3.95	14.69
ENST00000544293.1	ENSG00000168014.16	731	500.02	24.44	1.70	1.26	4.68
ENST00000429976.5	ENSG00000168016.13	10481	10249.95	895.63	3.05	2.25	34.27
ENST00000463764.2	ENSG00000168016.13	476	245.57	40.33	5.73	4.23	64.41
ENST00000463984.1	ENSG00000168016.13	833	601.97	2.04	0.12	0.09	1.33
ENST00000425163.5	ENSG00000168026.17	562	331.23	0.00	0.00	0.00	0.00
ENST00000430597.6	ENSG00000168026.17	3988	3756.95	14.49	0.13	0.10	8.37
ENST00000431162.6	ENSG00000168026.17	4209	3977.95	3.52	0.03	0.02	1.92
ENST00000431559.5	ENSG00000168026.17	555	324.24	0.00	0.00	0.00	0.00
ENST00000440121.1	ENSG00000168026.17	3941	3709.95	32.86	0.31	0.23	19.23
ENST00000459702.1	ENSG00000168026.17	2178	1946.95	0.00	0.00	0.00	0.00
ENST00000460460.1	ENSG00000168026.17	472	241.60	0.00	0.00	0.00	0.00
ENST00000465962.1	ENSG00000168026.17	440	209.91	2.33	0.39	0.29	24.12
ENST00000466875.1	ENSG00000168026.17	582	351.18	0.00	0.00	0.00	0.00
ENST00000471025.1	ENSG00000168026.17	473	242.60	1.00	0.14	0.11	8.95
ENST00000472866.6	ENSG00000168026.17	1617	1385.95	0.00	0.00	0.00	0.00
ENST00000473587.1	ENSG00000168026.17	581	350.19	2.00	0.20	0.15	12.40
ENST00000479954.5	ENSG00000168026.17	2426	2194.95	0.00	0.00	0.00	0.00
ENST00000481734.1	ENSG00000168026.17	909	677.95	0.00	0.00	0.00	0.00
ENST00000490036.5	ENSG00000168026.17	610	379.14	1.00	0.09	0.07	5.73
ENST00000490245.1	ENSG00000168026.17	830	598.97	0.00	0.00	0.00	0.00
ENST00000493337.5	ENSG00000168026.17	1986	1754.95	7.00	0.14	0.10	8.66
ENST00000493856.5	ENSG00000168026.17	1825	1593.95	7.80	0.17	0.13	10.62
ENST00000621888.1	ENSG00000168026.17	61	0.00	0.00	0.00	0.00	0.00
ENST00000301821.10	ENSG00000168028.13	1171	939.95	24528.19	909.97	671.84	74.95
ENST00000443003.2	ENSG00000168028.13	1032	800.95	810.15	35.27	26.04	2.91
ENST00000444512.2	ENSG00000168028.13	701	470.04	12.58	0.93	0.69	0.08
ENST00000458478.5	ENSG00000168028.13	874	642.96	3112.53	168.81	124.63	13.90
ENST00000475346.1	ENSG00000168028.13	622	391.12	66.39	5.92	4.37	0.49
ENST00000477325.1	ENSG00000168028.13	596	365.16	4.61	0.44	0.32	0.04
ENST00000478027.2	ENSG00000168028.13	1227	995.95	2079.69	72.82	53.76	6.00
ENST00000487876.1	ENSG00000168028.13	572	341.20	0.00	0.00	0.00	0.00
ENST00000495394.1	ENSG00000168028.13	2058	1826.95	1042.41	19.90	14.69	1.64
ENST00000301825.7	ENSG00000168032.8	2819	2587.95	2.00	0.03	0.02	100.00
ENST00000439533.5	ENSG00000168032.8	551	320.25	0.00	0.00	0.00	0.00
ENST00000445129.1	ENSG00000168032.8	1658	1426.95	0.00	0.00	0.00	0.00
ENST00000456402.5	ENSG00000168032.8	1749	1517.95	0.00	0.00	0.00	0.00
ENST00000349496.9	ENSG00000168036.16	3737	3505.95	16319.86	162.32	119.84	36.18
ENST00000396183.7	ENSG00000168036.16	3268	3036.95	1093.71	12.56	9.27	2.80
ENST00000396185.7	ENSG00000168036.16	3356	3124.95	3439.00	38.38	28.33	8.55
ENST00000405570.5	ENSG00000168036.16	2513	2281.95	0.00	0.00	0.00	0.00
ENST00000426215.5	ENSG00000168036.16	563	332.22	0.00	0.00	0.00	0.00
ENST00000431914.5	ENSG00000168036.16	634	403.11	0.00	0.00	0.00	0.00
ENST00000433400.5	ENSG00000168036.16	596	365.16	0.00	0.00	0.00	0.00
ENST00000441708.1	ENSG00000168036.16	608	377.14	20.84	1.93	1.42	0.43
ENST00000450969.5	ENSG00000168036.16	645	414.09	80.79	6.80	5.02	1.52
ENST00000453024.5	ENSG00000168036.16	2841	2609.95	101.02	1.35	1.00	0.30
ENST00000465552.1	ENSG00000168036.16	878	646.96	851.87	45.92	33.90	10.23
ENST00000471014.1	ENSG00000168036.16	607	376.14	10.68	0.99	0.73	0.22
ENST00000482042.1	ENSG00000168036.16	1366	1134.95	178.14	5.47	4.04	1.22
ENST00000485265.1	ENSG00000168036.16	835	603.97	146.31	8.45	6.24	1.88
ENST00000488914.1	ENSG00000168036.16	804	572.98	2703.80	164.55	121.49	36.67
ENST00000301831.8	ENSG00000168038.10	4613	4381.95	577.83	4.60	3.39	23.19
ENST00000414606.1	ENSG00000168038.10	647	416.09	36.80	3.08	2.28	15.55
ENST00000420927.5	ENSG00000168038.10	1904	1672.95	314.82	6.56	4.84	33.10
ENST00000431379.5	ENSG00000168038.10	465	234.66	0.00	0.00	0.00	0.00
ENST00000453224.5	ENSG00000168038.10	577	346.19	0.00	0.00	0.00	0.00
ENST00000459802.5	ENSG00000168038.10	564	333.22	15.10	1.58	1.17	7.97
ENST00000460406.1	ENSG00000168038.10	490	259.49	0.00	0.00	0.00	0.00
ENST00000460978.1	ENSG00000168038.10	565	334.22	25.72	2.68	1.98	13.54
ENST00000481226.1	ENSG00000168038.10	494	263.46	0.00	0.00	0.00	0.00
ENST00000484323.1	ENSG00000168038.10	506	275.41	0.00	0.00	0.00	0.00
ENST00000489118.1	ENSG00000168038.10	1028	796.95	0.00	0.00	0.00	0.00
ENST00000497684.1	ENSG00000168038.10	673	442.06	16.73	1.32	0.97	6.66
ENST00000301838.4	ENSG00000168040.4	1841	1609.95	250.00	5.41	4.00	100.00
ENST00000301873.9	ENSG00000168056.15	4443	4211.95	0.00	0.00	0.00	0.00
ENST00000322147.8	ENSG00000168056.15	4046	3814.95	84.57	0.77	0.57	12.58
ENST00000524798.1	ENSG00000168056.15	849	617.97	0.00	0.00	0.00	0.00
ENST00000525443.1	ENSG00000168056.15	3162	2930.95	16.26	0.19	0.14	3.15
ENST00000526124.1	ENSG00000168056.15	347	119.91	0.00	0.00	0.00	0.00
ENST00000526825.5	ENSG00000168056.15	1002	770.95	34.11	1.54	1.14	25.11
ENST00000526927.5	ENSG00000168056.15	2750	2518.95	85.50	1.18	0.87	19.26
ENST00000527339.1	ENSG00000168056.15	619	388.13	0.00	0.00	0.00	0.00
ENST00000527792.5	ENSG00000168056.15	923	691.95	31.30	1.58	1.16	25.67
ENST00000528516.5	ENSG00000168056.15	3935	3703.95	0.00	0.00	0.00	0.00
ENST00000528966.5	ENSG00000168056.15	553	322.25	0.00	0.00	0.00	0.00
ENST00000529189.5	ENSG00000168056.15	1997	1765.95	0.00	0.00	0.00	0.00
ENST00000529371.5	ENSG00000168056.15	575	344.20	0.00	0.00	0.00	0.00
ENST00000529582.5	ENSG00000168056.15	1889	1657.95	0.00	0.00	0.00	0.00
ENST00000529764.1	ENSG00000168056.15	528	297.32	0.00	0.00	0.00	0.00
ENST00000530426.1	ENSG00000168056.15	431	201.03	0.00	0.00	0.00	0.00
ENST00000530785.5	ENSG00000168056.15	2461	2229.95	0.00	0.00	0.00	0.00
ENST00000530866.5	ENSG00000168056.15	3756	3524.95	0.00	0.00	0.00	0.00
ENST00000530990.1	ENSG00000168056.15	531	300.31	0.00	0.00	0.00	0.00
ENST00000532661.5	ENSG00000168056.15	748	517.01	1.29	0.09	0.06	1.42
ENST00000532932.5	ENSG00000168056.15	3327	3095.95	69.96	0.79	0.58	12.82
ENST00000340252.8	ENSG00000168060.15	2376	2144.95	0.00	0.00	0.00	0.00
ENST00000355721.7	ENSG00000168060.15	2100	1868.95	0.00	0.00	0.00	0.00
ENST00000356632.7	ENSG00000168060.15	2118	1886.95	0.00	0.00	0.00	0.00
ENST00000358658.7	ENSG00000168060.15	2699	2467.95	80.26	1.13	0.84	13.65
ENST00000524445.1	ENSG00000168060.15	622	391.12	0.00	0.00	0.00	0.00
ENST00000526516.5	ENSG00000168060.15	800	568.98	24.71	1.51	1.12	18.23
ENST00000526799.5	ENSG00000168060.15	959	727.95	22.19	1.06	0.78	12.79
ENST00000528884.5	ENSG00000168060.15	973	741.95	0.00	0.00	0.00	0.00
ENST00000528977.5	ENSG00000168060.15	2385	2153.95	0.00	0.00	0.00	0.00
ENST00000529274.5	ENSG00000168060.15	2427	2195.95	0.00	0.00	0.00	0.00
ENST00000529685.5	ENSG00000168060.15	604	373.15	3.51	0.33	0.24	3.94
ENST00000530139.2	ENSG00000168060.15	563	332.22	3.27	0.34	0.25	4.13
ENST00000530995.5	ENSG00000168060.15	942	710.95	0.00	0.00	0.00	0.00
ENST00000531174.1	ENSG00000168060.15	769	538.00	3.16	0.20	0.15	2.47
ENST00000531746.1	ENSG00000168060.15	1099	867.95	0.19	0.01	0.01	0.09
ENST00000532432.1	ENSG00000168060.15	464	233.67	1.00	0.15	0.11	1.80
ENST00000532450.5	ENSG00000168060.15	635	404.11	0.00	0.00	0.00	0.00
ENST00000532802.5	ENSG00000168060.15	566	335.22	21.89	2.28	1.68	27.41
ENST00000533340.5	ENSG00000168060.15	851	619.96	0.00	0.00	0.00	0.00
ENST00000533753.5	ENSG00000168060.15	690	459.05	4.24	0.32	0.24	3.87
ENST00000533842.5	ENSG00000168060.15	495	264.46	2.64	0.35	0.26	4.19
ENST00000534568.1	ENSG00000168060.15	850	618.96	10.95	0.62	0.46	7.43
ENST00000398846.5	ENSG00000168061.14	1566	1334.95	0.00	0.00	0.00	0.00
ENST00000528109.5	ENSG00000168061.14	1518	1286.95	104.24	2.82	2.09	28.39
ENST00000529996.1	ENSG00000168061.14	1366	1134.95	199.98	6.14	4.54	61.75
ENST00000530213.5	ENSG00000168061.14	1563	1331.95	6.38	0.17	0.12	1.68
ENST00000531072.1	ENSG00000168061.14	1362	1130.95	26.40	0.81	0.60	8.18
ENST00000533017.1	ENSG00000168061.14	755	524.00	0.00	0.00	0.00	0.00
ENST00000301887.8	ENSG00000168062.9	2142	1910.95	51.24	0.93	0.69	32.60
ENST00000435842.2	ENSG00000168062.9	1949	1717.95	0.00	0.00	0.00	0.00
ENST00000527454.1	ENSG00000168062.9	2569	2337.95	3.48	0.05	0.04	1.81
ENST00000527716.1	ENSG00000168062.9	1230	998.95	0.05	0.00	0.00	0.06
ENST00000534177.1	ENSG00000168062.9	569	338.21	18.23	1.88	1.39	65.53
ENST00000301891.8	ENSG00000168065.15	3860	3628.95	0.00	0.00	0.00	0.00
ENST00000377581.7	ENSG00000168065.15	1975	1743.95	0.00	0.00	0.00	0.00
ENST00000377585.7	ENSG00000168065.15	2124	1892.95	0.00	0.00	0.00	0.00
ENST00000416590.1	ENSG00000168065.15	947	715.95	0.00	0.00	0.00	0.00
ENST00000428570.1	ENSG00000168065.15	971	739.95	0.00	0.00	0.00	0.00
ENST00000460745.1	ENSG00000168065.15	1845	1613.95	0.00	0.00	0.00	0.00
ENST00000478051.5	ENSG00000168065.15	1916	1684.95	0.00	0.00	0.00	0.00
ENST00000490834.5	ENSG00000168065.15	894	662.95	0.00	0.00	0.00	0.00
ENST00000227503.13	ENSG00000168066.20	2850	2618.95	226.05	3.01	2.22	18.64
ENST00000334944.9	ENSG00000168066.20	3094	2862.95	11.78	0.14	0.11	0.89
ENST00000377387.5	ENSG00000168066.20	2947	2715.95	73.38	0.94	0.70	5.83
ENST00000377390.7	ENSG00000168066.20	3470	3238.95	104.82	1.13	0.83	6.99
ENST00000377394.7	ENSG00000168066.20	2854	2622.95	0.04	0.00	0.00	0.00
ENST00000413725.5	ENSG00000168066.20	843	611.97	0.00	0.00	0.00	0.00
ENST00000413951.5	ENSG00000168066.20	623	392.12	0.00	0.00	0.00	0.00
ENST00000432725.1	ENSG00000168066.20	475	244.58	0.00	0.00	0.00	0.00
ENST00000433274.6	ENSG00000168066.20	2317	2085.95	0.00	0.00	0.00	0.00
ENST00000443908.5	ENSG00000168066.20	767	536.00	0.00	0.00	0.00	0.00
ENST00000448404.5	ENSG00000168066.20	2778	2546.95	0.00	0.00	0.00	0.00
ENST00000463343.1	ENSG00000168066.20	983	751.95	10.56	0.49	0.36	3.03
ENST00000472725.5	ENSG00000168066.20	632	401.11	10.44	0.91	0.67	5.62
ENST00000477596.1	ENSG00000168066.20	802	570.98	0.00	0.00	0.00	0.00
ENST00000482693.1	ENSG00000168066.20	755	524.00	45.93	3.06	2.26	18.92
ENST00000486867.1	ENSG00000168066.20	875	643.96	0.00	0.00	0.00	0.00
ENST00000486960.5	ENSG00000168066.20	719	488.03	70.29	5.02	3.71	31.10
ENST00000489544.1	ENSG00000168066.20	584	353.18	12.05	1.19	0.88	7.37
ENST00000496969.1	ENSG00000168066.20	455	224.75	1.68	0.26	0.19	1.61
ENST00000626028.1	ENSG00000168066.20	704	473.04	0.00	0.00	0.00	0.00
ENST00000633899.1	ENSG00000168066.20	591	360.17	0.00	0.00	0.00	0.00
ENST00000294066.6	ENSG00000168067.11	7178	6946.95	0.00	0.00	0.00	0.00
ENST00000377350.7	ENSG00000168067.11	2931	2699.95	88.48	1.14	0.84	18.28
ENST00000424945.5	ENSG00000168067.11	1175	943.95	0.00	0.00	0.00	0.00
ENST00000433890.5	ENSG00000168067.11	2410	2178.95	14.90	0.24	0.18	3.81
ENST00000435926.5	ENSG00000168067.11	3169	2937.95	107.47	1.28	0.94	20.41
ENST00000439069.5	ENSG00000168067.11	947	715.95	0.00	0.00	0.00	0.00
ENST00000444560.1	ENSG00000168067.11	469	238.63	0.00	0.00	0.00	0.00
ENST00000467689.1	ENSG00000168067.11	574	343.20	13.86	1.41	1.04	22.53
ENST00000468062.5	ENSG00000168067.11	818	586.98	0.00	0.00	0.00	0.00
ENST00000470088.5	ENSG00000168067.11	1805	1573.95	12.96	0.29	0.21	4.59
ENST00000482314.5	ENSG00000168067.11	579	348.19	0.00	0.00	0.00	0.00
ENST00000489952.5	ENSG00000168067.11	1468	1236.95	23.71	0.67	0.49	10.69
ENST00000493428.5	ENSG00000168067.11	532	301.31	10.63	1.23	0.91	19.69
ENST00000301896.5	ENSG00000168070.11	843	611.97	0.00	0.00	0.00	0.00
ENST00000432175.5	ENSG00000168070.11	838	606.97	0.00	0.00	0.00	0.00
ENST00000530287.5	ENSG00000168070.11	547	316.26	0.00	0.00	0.00	0.00
ENST00000530444.5	ENSG00000168070.11	1037	805.95	0.00	0.00	0.00	0.00
ENST00000530735.5	ENSG00000168070.11	2046	1814.95	0.00	0.00	0.00	0.00
ENST00000532617.5	ENSG00000168070.11	333	106.99	0.00	0.00	0.00	0.00
ENST00000301897.5	ENSG00000168071.21	870	638.96	27.33	1.49	1.10	12.84
ENST00000356786.9	ENSG00000168071.21	4915	4683.95	0.00	0.00	0.00	0.00
ENST00000359902.2	ENSG00000168071.21	2326	2094.95	0.46	0.01	0.01	0.07
ENST00000463837.5	ENSG00000168071.21	5235	5003.95	0.00	0.00	0.00	0.00
ENST00000472524.1	ENSG00000168071.21	779	547.99	156.26	9.94	7.34	85.60
ENST00000473405.1	ENSG00000168071.21	783	551.99	0.00	0.00	0.00	0.00
ENST00000479965.5	ENSG00000168071.21	3102	2870.95	13.00	0.16	0.12	1.36
ENST00000492980.1	ENSG00000168071.21	2118	1886.95	0.00	0.00	0.00	0.00
ENST00000494080.5	ENSG00000168071.21	4563	4331.95	1.94	0.02	0.01	0.13
ENST00000494566.5	ENSG00000168071.21	2909	2677.95	0.00	0.00	0.00	0.00
ENST00000301904.3	ENSG00000168077.13	3510	3278.95	17.00	0.18	0.13	100.00
ENST00000337221.8	ENSG00000168077.13	1910	1678.95	0.00	0.00	0.00	0.00
ENST00000301905.8	ENSG00000168078.9	2118	1886.95	726.47	13.43	9.91	68.90
ENST00000521226.2	ENSG00000168078.9	748	517.01	35.64	2.40	1.77	12.34
ENST00000522944.5	ENSG00000168078.9	1499	1267.95	132.89	3.65	2.70	18.76
ENST00000524266.1	ENSG00000168078.9	819	587.97	0.00	0.00	0.00	0.00
ENST00000354914.7	ENSG00000168079.16	4026	3794.95	0.00	0.00	0.00	0.00
ENST00000380385.6	ENSG00000168079.16	2934	2702.95	0.00	0.00	0.00	0.00
ENST00000518030.1	ENSG00000168079.16	1074	842.95	0.00	0.00	0.00	0.00
ENST00000524352.5	ENSG00000168079.16	1945	1713.95	2.00	0.04	0.03	100.00
ENST00000301908.7	ENSG00000168081.8	1200	968.95	0.00	0.00	0.00	0.00
ENST00000518479.5	ENSG00000168081.8	554	323.25	0.00	0.00	0.00	0.00
ENST00000519592.5	ENSG00000168081.8	1310	1078.95	0.00	0.00	0.00	0.00
ENST00000522209.1	ENSG00000168081.8	1007	775.95	0.00	0.00	0.00	0.00
ENST00000303904.7	ENSG00000168090.9	1432	1200.95	891.22	25.88	19.11	28.01
ENST00000418625.5	ENSG00000168090.9	1107	875.95	1213.52	48.31	35.67	52.29
ENST00000419210.1	ENSG00000168090.9	218	21.92	0.00	0.00	0.00	0.00
ENST00000426712.1	ENSG00000168090.9	716	485.03	95.74	6.88	5.08	7.45
ENST00000465027.1	ENSG00000168090.9	1171	939.95	21.65	0.80	0.59	0.87
ENST00000468499.5	ENSG00000168090.9	745	514.01	11.43	0.78	0.57	0.84
ENST00000472107.5	ENSG00000168090.9	835	603.97	5.18	0.30	0.22	0.32
ENST00000474823.5	ENSG00000168090.9	752	521.01	109.41	7.32	5.41	7.93
ENST00000483891.1	ENSG00000168090.9	734	503.02	27.77	1.93	1.42	2.08
ENST00000496358.1	ENSG00000168090.9	610	379.14	2.07	0.19	0.14	0.21
ENST00000304808.10	ENSG00000168092.13	821	589.97	3730.17	220.47	162.78	79.31
ENST00000419197.6	ENSG00000168092.13	2517	2285.95	0.00	0.00	0.00	0.00
ENST00000526888.1	ENSG00000168092.13	1099	867.95	0.00	0.00	0.00	0.00
ENST00000527958.5	ENSG00000168092.13	4198	3966.95	1310.89	11.52	8.51	4.15
ENST00000529887.6	ENSG00000168092.13	1056	824.95	0.00	0.00	0.00	0.00
ENST00000530272.1	ENSG00000168092.13	850	618.96	0.00	0.00	0.00	0.00
ENST00000533206.1	ENSG00000168092.13	685	454.05	573.57	44.05	32.52	15.85
ENST00000533677.1	ENSG00000168092.13	756	525.00	29.37	1.95	1.44	0.70
ENST00000304283.8	ENSG00000168096.14	2662	2430.95	0.00	0.00	0.00	0.00
ENST00000446014.6	ENSG00000168096.14	2265	2033.95	6.92	0.12	0.09	2.19
ENST00000450067.6	ENSG00000168096.14	2272	2040.95	0.00	0.00	0.00	0.00
ENST00000585773.5	ENSG00000168096.14	1946	1714.95	0.81	0.02	0.01	0.31
ENST00000586159.5	ENSG00000168096.14	868	636.96	0.00	0.00	0.00	0.00
ENST00000586166.5	ENSG00000168096.14	672	441.07	15.73	1.24	0.92	22.92
ENST00000586605.5	ENSG00000168096.14	968	736.95	0.00	0.00	0.00	0.00
ENST00000586632.1	ENSG00000168096.14	553	322.25	3.35	0.36	0.27	6.68
ENST00000587005.5	ENSG00000168096.14	566	335.22	0.00	0.00	0.00	0.00
ENST00000588398.1	ENSG00000168096.14	853	621.96	0.00	0.00	0.00	0.00
ENST00000588513.1	ENSG00000168096.14	867	635.96	0.00	0.00	0.00	0.00
ENST00000589035.5	ENSG00000168096.14	2210	1978.95	0.00	0.00	0.00	0.00
ENST00000589065.5	ENSG00000168096.14	561	330.23	0.00	0.00	0.00	0.00
ENST00000590147.5	ENSG00000168096.14	723	492.02	0.00	0.00	0.00	0.00
ENST00000590193.5	ENSG00000168096.14	2291	2059.95	19.95	0.34	0.25	6.22
ENST00000590689.1	ENSG00000168096.14	834	602.97	28.48	1.65	1.22	30.35
ENST00000590730.5	ENSG00000168096.14	2198	1966.95	2.58	0.05	0.03	0.84
ENST00000590803.5	ENSG00000168096.14	2821	2589.95	29.89	0.40	0.30	7.41
ENST00000591185.5	ENSG00000168096.14	2187	1955.95	0.00	0.00	0.00	0.00
ENST00000591281.5	ENSG00000168096.14	540	309.28	0.00	0.00	0.00	0.00
ENST00000591653.5	ENSG00000168096.14	3098	2866.95	7.28	0.09	0.07	1.63
ENST00000592068.5	ENSG00000168096.14	916	684.95	0.00	0.00	0.00	0.00
ENST00000592077.5	ENSG00000168096.14	2302	2070.95	0.00	0.00	0.00	0.00
ENST00000592190.1	ENSG00000168096.14	566	335.22	0.00	0.00	0.00	0.00
ENST00000592421.5	ENSG00000168096.14	1146	914.95	2.77	0.11	0.08	1.94
ENST00000592698.5	ENSG00000168096.14	1128	896.95	27.24	1.06	0.78	19.52
ENST00000592711.5	ENSG00000168096.14	580	349.19	0.00	0.00	0.00	0.00
ENST00000592840.1	ENSG00000168096.14	555	324.24	0.00	0.00	0.00	0.00
ENST00000593120.5	ENSG00000168096.14	572	341.20	0.00	0.00	0.00	0.00
ENST00000614075.4	ENSG00000168096.14	2387	2155.95	0.00	0.00	0.00	0.00
ENST00000304301.10	ENSG00000168101.14	1349	1117.95	101.97	3.18	2.35	56.04
ENST00000405142.1	ENSG00000168101.14	2040	1808.95	45.39	0.87	0.65	15.42
ENST00000586252.1	ENSG00000168101.14	922	690.95	0.00	0.00	0.00	0.00
ENST00000586536.1	ENSG00000168101.14	1406	1174.95	4.08	0.12	0.09	2.13
ENST00000590460.1	ENSG00000168101.14	709	478.03	20.56	1.50	1.11	26.42
ENST00000370733.4	ENSG00000168116.13	2933	2701.95	631.70	8.15	6.02	70.87
ENST00000488682.1	ENSG00000168116.13	701	470.04	34.59	2.57	1.89	22.30
ENST00000545356.5	ENSG00000168116.13	2883	2651.95	59.71	0.79	0.58	6.82
ENST00000366690.4	ENSG00000168118.11	2966	2734.95	329.28	4.20	3.10	14.77
ENST00000473894.1	ENSG00000168118.11	708	477.04	329.44	24.08	17.78	84.71
ENST00000481981.1	ENSG00000168118.11	531	300.31	1.27	0.15	0.11	0.52
ENST00000489342.1	ENSG00000168118.11	431	201.03	0.00	0.00	0.00	0.00
ENST00000618010.4	ENSG00000168118.11	2799	2567.95	0.00	0.00	0.00	0.00
ENST00000427301.1	ENSG00000168122.4	3216	2984.95	9.94	0.12	0.09	100.00
ENST00000304646.2	ENSG00000168124.2	942	710.95	31.00	1.52	1.12	100.00
ENST00000439689.1	ENSG00000168126.3	939	707.95	0.00	0.00	0.00	0.00
ENST00000455595.1	ENSG00000168129.8	559	328.23	0.00	0.00	0.00	0.00
ENST00000303324.4	ENSG00000168131.4	1212	980.95	0.00	0.00	0.00	0.00
ENST00000303592.3	ENSG00000168135.4	2065	1833.95	0.00	0.00	0.00	0.00
ENST00000302463.10	ENSG00000168137.15	4786	4554.95	29.39	0.22	0.17	0.27
ENST00000399686.6	ENSG00000168137.15	3362	3130.95	0.00	0.00	0.00	0.00
ENST00000402198.5	ENSG00000168137.15	6827	6595.95	0.00	0.00	0.00	0.00
ENST00000406341.5	ENSG00000168137.15	6582	6350.95	1159.94	6.37	4.70	7.76
ENST00000407969.5	ENSG00000168137.15	6463	6231.95	2480.02	13.88	10.25	16.91
ENST00000413704.5	ENSG00000168137.15	3428	3196.95	5.31	0.06	0.04	0.07
ENST00000415650.5	ENSG00000168137.15	579	348.19	6.34	0.63	0.47	0.77
ENST00000421188.1	ENSG00000168137.15	1323	1091.95	31.91	1.02	0.75	1.24
ENST00000431285.5	ENSG00000168137.15	1824	1592.95	94.08	2.06	1.52	2.51
ENST00000442373.5	ENSG00000168137.15	900	668.95	56.29	2.93	2.17	3.58
ENST00000443339.5	ENSG00000168137.15	3478	3246.95	399.50	4.29	3.17	5.23
ENST00000450326.5	ENSG00000168137.15	921	689.95	3.89	0.20	0.15	0.24
ENST00000459941.1	ENSG00000168137.15	1074	842.95	115.79	4.79	3.54	5.84
ENST00000463180.5	ENSG00000168137.15	685	454.05	46.29	3.55	2.62	4.33
ENST00000464410.1	ENSG00000168137.15	593	362.17	13.43	1.29	0.95	1.58
ENST00000466172.1	ENSG00000168137.15	248	38.76	2.00	1.80	1.33	2.19
ENST00000466242.5	ENSG00000168137.15	4038	3806.95	163.30	1.50	1.10	1.82
ENST00000466826.1	ENSG00000168137.15	284	64.80	0.00	0.00	0.00	0.00
ENST00000468208.1	ENSG00000168137.15	293	72.08	5.13	2.48	1.83	3.03
ENST00000476740.1	ENSG00000168137.15	584	353.18	6.33	0.63	0.46	0.76
ENST00000478475.5	ENSG00000168137.15	477	246.57	0.00	0.00	0.00	0.00
ENST00000478961.5	ENSG00000168137.15	672	441.07	138.77	10.97	8.10	13.37
ENST00000479538.1	ENSG00000168137.15	427	197.09	1.14	0.20	0.15	0.25
ENST00000486465.5	ENSG00000168137.15	886	654.96	46.98	2.50	1.85	3.05
ENST00000488236.5	ENSG00000168137.15	1320	1088.95	140.58	4.50	3.32	5.49
ENST00000490791.5	ENSG00000168137.15	667	436.07	85.60	6.84	5.05	8.34
ENST00000492939.5	ENSG00000168137.15	634	403.11	48.26	4.17	3.08	5.09
ENST00000493918.5	ENSG00000168137.15	4861	4629.95	644.83	4.86	3.59	5.92
ENST00000497213.5	ENSG00000168137.15	552	321.25	2.90	0.31	0.23	0.38
ENST00000304735.3	ENSG00000168140.4	2806	2574.95	65.00	0.88	0.65	100.00
ENST00000306858.7	ENSG00000168143.8	3167	2935.95	8.00	0.10	0.07	100.00
ENST00000366696.1	ENSG00000168148.3	481	250.54	0.00	0.00	0.00	0.00
ENST00000302236.9	ENSG00000168152.12	3808	3576.95	79.99	0.78	0.58	13.13
ENST00000505901.1	ENSG00000168152.12	3348	3116.95	374.29	4.19	3.09	70.52
ENST00000506208.1	ENSG00000168152.12	565	334.22	3.52	0.37	0.27	6.19
ENST00000509353.5	ENSG00000168152.12	700	469.04	0.00	0.00	0.00	0.00
ENST00000514244.5	ENSG00000168152.12	821	589.97	10.20	0.60	0.45	10.16
ENST00000514440.1	ENSG00000168152.12	553	322.25	0.00	0.00	0.00	0.00
ENST00000304936.3	ENSG00000168158.3	1406	1174.95	0.00	0.00	0.00	0.00
ENST00000305943.7	ENSG00000168159.10	3017	2785.95	30.34	0.38	0.28	18.73
ENST00000482739.2	ENSG00000168159.10	2467	2235.95	105.66	1.65	1.22	81.27
ENST00000307602.8	ENSG00000168172.8	14398	14166.95	1095.81	2.70	1.99	2.14
ENST00000524839.1	ENSG00000168172.8	558	327.24	0.00	0.00	0.00	0.00
ENST00000526882.5	ENSG00000168172.8	598	367.16	109.18	10.37	7.66	8.23
ENST00000527306.1	ENSG00000168172.8	2325	2093.95	3917.78	65.24	48.17	51.77
ENST00000533338.1	ENSG00000168172.8	774	542.99	0.00	0.00	0.00	0.00
ENST00000533539.1	ENSG00000168172.8	485	254.52	348.23	47.71	35.22	37.86
ENST00000395468.8	ENSG00000168175.14	6480	6248.95	1175.31	6.56	4.84	12.55
ENST00000553976.1	ENSG00000168175.14	517	286.36	42.11	5.13	3.79	9.81
ENST00000554364.1	ENSG00000168175.14	565	334.22	252.55	26.35	19.45	50.41
ENST00000556515.1	ENSG00000168175.14	534	303.30	0.00	0.00	0.00	0.00
ENST00000622254.1	ENSG00000168175.14	2836	2604.95	1063.03	14.23	10.51	27.23
ENST00000307365.3	ENSG00000168209.4	1748	1516.95	2963.34	68.12	50.29	98.31
ENST00000471240.1	ENSG00000168209.4	521	290.34	6.07	0.73	0.54	1.05
ENST00000473155.1	ENSG00000168209.4	753	522.01	6.59	0.44	0.32	0.64
ENST00000342295.5	ENSG00000168214.20	5860	5628.95	0.00	0.00	0.00	0.00
ENST00000342320.8	ENSG00000168214.20	5761	5529.95	406.56	2.56	1.89	3.29
ENST00000345843.7	ENSG00000168214.20	1682	1450.95	0.00	0.00	0.00	0.00
ENST00000348160.8	ENSG00000168214.20	1752	1520.95	284.32	6.52	4.81	8.37
ENST00000355476.7	ENSG00000168214.20	5990	5758.95	0.00	0.00	0.00	0.00
ENST00000361572.10	ENSG00000168214.20	1697	1465.95	16.89	0.40	0.30	0.52
ENST00000504423.1	ENSG00000168214.20	405	175.52	4.86	0.97	0.71	1.24
ENST00000504907.5	ENSG00000168214.20	1682	1450.95	10.21	0.25	0.18	0.32
ENST00000504938.1	ENSG00000168214.20	731	500.02	0.00	0.00	0.00	0.00
ENST00000505727.1	ENSG00000168214.20	860	628.96	75.97	4.21	3.11	5.41
ENST00000505958.5	ENSG00000168214.20	758	527.00	0.00	0.00	0.00	0.00
ENST00000506903.1	ENSG00000168214.20	658	427.08	13.48	1.10	0.81	1.41
ENST00000506956.5	ENSG00000168214.20	566	335.22	0.00	0.00	0.00	0.00
ENST00000507561.5	ENSG00000168214.20	1689	1457.95	1393.48	33.33	24.61	42.81
ENST00000507574.5	ENSG00000168214.20	607	376.14	0.00	0.00	0.00	0.00
ENST00000509158.5	ENSG00000168214.20	555	324.24	15.29	1.64	1.21	2.11
ENST00000510725.1	ENSG00000168214.20	546	315.27	93.91	10.39	7.67	13.34
ENST00000510778.6	ENSG00000168214.20	716	485.03	0.00	0.00	0.00	0.00
ENST00000511401.5	ENSG00000168214.20	577	346.19	2.21	0.22	0.16	0.29
ENST00000511451.5	ENSG00000168214.20	742	511.01	81.23	5.54	4.09	7.12
ENST00000511546.5	ENSG00000168214.20	572	341.20	0.00	0.00	0.00	0.00
ENST00000512351.5	ENSG00000168214.20	609	378.14	0.00	0.00	0.00	0.00
ENST00000512671.5	ENSG00000168214.20	795	563.98	0.00	0.00	0.00	0.00
ENST00000513182.5	ENSG00000168214.20	537	306.29	0.00	0.00	0.00	0.00
ENST00000514380.5	ENSG00000168214.20	1519	1287.95	54.53	1.48	1.09	1.90
ENST00000514656.3	ENSG00000168214.20	455	224.75	0.00	0.00	0.00	0.00
ENST00000514675.5	ENSG00000168214.20	578	347.19	0.00	0.00	0.00	0.00
ENST00000514730.5	ENSG00000168214.20	569	338.21	0.00	0.00	0.00	0.00
ENST00000514807.5	ENSG00000168214.20	340	113.42	30.08	9.25	6.83	11.88
ENST00000515023.5	ENSG00000168214.20	388	158.98	0.00	0.00	0.00	0.00
ENST00000515573.5	ENSG00000168214.20	698	467.04	0.00	0.00	0.00	0.00
ENST00000370570.5	ENSG00000168216.10	2099	1867.95	1272.16	23.75	17.53	43.79
ENST00000370577.7	ENSG00000168216.10	2209	1977.95	1728.84	30.48	22.50	56.21
ENST00000472827.1	ENSG00000168216.10	1861	1629.95	0.00	0.00	0.00	0.00
ENST00000302874.8	ENSG00000168228.14	2785	2553.95	241.04	3.29	2.43	35.93
ENST00000505412.1	ENSG00000168228.14	1903	1671.95	12.06	0.25	0.19	2.75
ENST00000505451.5	ENSG00000168228.14	1504	1272.95	10.70	0.29	0.22	3.20
ENST00000507760.5	ENSG00000168228.14	2045	1813.95	67.16	1.29	0.95	14.09
ENST00000508058.1	ENSG00000168228.14	527	296.32	8.47	1.00	0.74	10.88
ENST00000612982.1	ENSG00000168228.14	938	706.95	61.57	3.04	2.24	33.15
ENST00000306051.2	ENSG00000168229.3	2942	2710.95	11.00	0.14	0.10	100.00
ENST00000553372.1	ENSG00000168229.3	1216	984.95	0.00	0.00	0.00	0.00
ENST00000304621.10	ENSG00000168234.12	2304	2072.95	428.97	7.22	5.33	30.63
ENST00000317571.7	ENSG00000168234.12	2442	2210.95	476.81	7.52	5.55	31.92
ENST00000540918.2	ENSG00000168234.12	4117	3885.95	293.84	2.64	1.95	11.19
ENST00000577185.1	ENSG00000168234.12	533	302.30	30.73	3.55	2.62	15.05
ENST00000578150.1	ENSG00000168234.12	499	268.44	1.62	0.21	0.16	0.89
ENST00000579214.1	ENSG00000168234.12	389	159.95	0.00	0.00	0.00	0.00
ENST00000581394.1	ENSG00000168234.12	510	279.39	1.00	0.12	0.09	0.53
ENST00000584095.1	ENSG00000168234.12	553	322.25	3.06	0.33	0.24	1.41
ENST00000584250.1	ENSG00000168234.12	1048	816.95	37.14	1.59	1.17	6.73
ENST00000584424.1	ENSG00000168234.12	739	508.01	5.67	0.39	0.29	1.65
ENST00000305690.12	ENSG00000168237.17	1371	1139.95	0.00	0.00	0.00	0.00
ENST00000436784.6	ENSG00000168237.17	1982	1750.95	102.79	2.05	1.51	66.09
ENST00000461183.5	ENSG00000168237.17	889	657.96	5.43	0.29	0.21	9.29
ENST00000471180.5	ENSG00000168237.17	992	760.95	6.71	0.31	0.23	9.93
ENST00000473032.5	ENSG00000168237.17	935	703.95	0.00	0.00	0.00	0.00
ENST00000473583.1	ENSG00000168237.17	1021	789.95	6.54	0.29	0.21	9.32
ENST00000477382.1	ENSG00000168237.17	1304	1072.95	0.00	0.00	0.00	0.00
ENST00000486393.5	ENSG00000168237.17	2019	1787.95	0.00	0.00	0.00	0.00
ENST00000489173.1	ENSG00000168237.17	2083	1851.95	8.85	0.17	0.12	5.38
ENST00000366597.5	ENSG00000168243.10	1595	1363.95	29.94	0.77	0.57	12.30
ENST00000366598.8	ENSG00000168243.10	1721	1489.95	0.00	0.00	0.00	0.00
ENST00000391854.6	ENSG00000168243.10	5104	4872.95	18.87	0.14	0.10	2.17
ENST00000450593.5	ENSG00000168243.10	4978	4746.95	3.34	0.02	0.02	0.39
ENST00000484517.2	ENSG00000168243.10	684	453.05	68.85	5.30	3.91	85.14
ENST00000393792.2	ENSG00000168246.5	3301	3069.95	1155.00	13.12	9.69	100.00
ENST00000379340.9	ENSG00000168255.19	1598	1366.95	0.00	0.00	0.00	0.00
ENST00000443430.2	ENSG00000168255.19	932	700.95	69.87	3.48	2.57	5.23
ENST00000464525.5	ENSG00000168255.19	2456	2224.95	3.87	0.06	0.04	0.09
ENST00000486319.5	ENSG00000168255.19	1532	1300.95	503.14	13.49	9.96	20.29
ENST00000489144.5	ENSG00000168255.19	2553	2321.95	5.70	0.09	0.06	0.13
ENST00000502415.5	ENSG00000168255.19	769	538.00	6.66	0.43	0.32	0.65
ENST00000503564.5	ENSG00000168255.19	875	643.96	0.00	0.00	0.00	0.00
ENST00000504101.1	ENSG00000168255.19	729	498.02	34.18	2.39	1.77	3.60
ENST00000504157.5	ENSG00000168255.19	2211	1979.95	3.47	0.06	0.05	0.09
ENST00000504677.5	ENSG00000168255.19	727	496.02	0.00	0.00	0.00	0.00
ENST00000506060.5	ENSG00000168255.19	793	561.99	56.26	3.49	2.58	5.25
ENST00000507355.5	ENSG00000168255.19	532	301.31	0.00	0.00	0.00	0.00
ENST00000508848.5	ENSG00000168255.19	1030	798.95	0.00	0.00	0.00	0.00
ENST00000508910.5	ENSG00000168255.19	575	344.20	23.03	2.33	1.72	3.51
ENST00000511313.5	ENSG00000168255.19	4630	4398.95	15.19	0.12	0.09	0.18
ENST00000511773.5	ENSG00000168255.19	783	551.99	0.00	0.00	0.00	0.00
ENST00000513438.1	ENSG00000168255.19	546	315.27	4.68	0.52	0.38	0.78
ENST00000513506.5	ENSG00000168255.19	958	726.95	162.73	7.81	5.76	11.74
ENST00000608621.5	ENSG00000168255.19	544	313.27	90.88	10.12	7.47	15.22
ENST00000613744.4	ENSG00000168255.19	2096	1864.95	0.00	0.00	0.00	0.00
ENST00000621093.4	ENSG00000168255.19	348	120.85	76.56	22.09	16.31	33.23
ENST00000307641.9	ENSG00000168256.17	2948	2716.95	935.87	12.01	8.87	81.03
ENST00000316082.4	ENSG00000168256.17	833	601.97	0.00	0.00	0.00	0.00
ENST00000393879.3	ENSG00000168256.17	4213	3981.95	6.19	0.05	0.04	0.37
ENST00000393880.5	ENSG00000168256.17	1644	1412.95	0.00	0.00	0.00	0.00
ENST00000393881.7	ENSG00000168256.17	1598	1366.95	2.33	0.06	0.04	0.40
ENST00000393885.8	ENSG00000168256.17	1909	1677.95	0.00	0.00	0.00	0.00
ENST00000449471.8	ENSG00000168256.17	1461	1229.95	0.00	0.00	0.00	0.00
ENST00000462043.6	ENSG00000168256.17	585	354.18	0.00	0.00	0.00	0.00
ENST00000479407.5	ENSG00000168256.17	992	760.95	0.00	0.00	0.00	0.00
ENST00000485789.5	ENSG00000168256.17	997	765.95	16.83	0.77	0.57	5.17
ENST00000491638.5	ENSG00000168256.17	1041	809.95	44.86	1.93	1.43	13.03
ENST00000585955.5	ENSG00000168256.17	564	333.22	0.00	0.00	0.00	0.00
ENST00000587028.1	ENSG00000168256.17	535	304.30	0.00	0.00	0.00	0.00
ENST00000587337.1	ENSG00000168256.17	563	332.22	0.00	0.00	0.00	0.00
ENST00000316603.11	ENSG00000168259.14	1468	1236.95	0.00	0.00	0.00	0.00
ENST00000426588.7	ENSG00000168259.14	1774	1542.95	1386.32	31.33	23.13	12.50
ENST00000457167.8	ENSG00000168259.14	2022	1790.95	1099.81	21.41	15.81	8.54
ENST00000585693.1	ENSG00000168259.14	562	331.23	35.96	3.79	2.80	1.51
ENST00000585866.5	ENSG00000168259.14	686	455.05	29.69	2.28	1.68	0.91
ENST00000586240.1	ENSG00000168259.14	2564	2332.95	0.00	0.00	0.00	0.00
ENST00000586335.1	ENSG00000168259.14	579	348.19	9.92	0.99	0.73	0.40
ENST00000587380.1	ENSG00000168259.14	1956	1724.95	0.00	0.00	0.00	0.00
ENST00000587727.5	ENSG00000168259.14	449	218.81	86.61	13.80	10.19	5.50
ENST00000588641.5	ENSG00000168259.14	782	550.99	184.93	11.70	8.64	4.67
ENST00000588814.5	ENSG00000168259.14	1719	1487.95	1133.39	26.56	19.61	10.59
ENST00000589547.1	ENSG00000168259.14	541	310.28	0.00	0.00	0.00	0.00
ENST00000589576.5	ENSG00000168259.14	586	355.18	10.43	1.02	0.76	0.41
ENST00000589586.6	ENSG00000168259.14	620	389.12	0.00	0.00	0.00	0.00
ENST00000589773.5	ENSG00000168259.14	678	447.06	0.00	0.00	0.00	0.00
ENST00000589810.5	ENSG00000168259.14	1058	826.95	1071.00	45.16	33.34	18.01
ENST00000590197.1	ENSG00000168259.14	1762	1530.95	0.00	0.00	0.00	0.00
ENST00000590348.5	ENSG00000168259.14	832	600.97	1575.87	91.44	67.51	36.47
ENST00000590774.5	ENSG00000168259.14	544	313.27	0.00	0.00	0.00	0.00
ENST00000590847.1	ENSG00000168259.14	441	210.90	7.41	1.23	0.90	0.49
ENST00000590886.5	ENSG00000168259.14	543	312.27	0.00	0.00	0.00	0.00
ENST00000591153.1	ENSG00000168259.14	431	201.03	0.00	0.00	0.00	0.00
ENST00000591787.1	ENSG00000168259.14	566	335.22	0.00	0.00	0.00	0.00
ENST00000382082.3	ENSG00000168263.8	2186	1954.95	25.00	0.45	0.33	100.00
ENST00000366609.3	ENSG00000168264.10	4663	4431.95	349.72	2.75	2.03	5.16
ENST00000366610.7	ENSG00000168264.10	4615	4383.95	138.33	1.10	0.81	2.06
ENST00000491430.1	ENSG00000168264.10	683	452.06	641.48	49.48	36.53	92.78
ENST00000376504.3	ENSG00000168267.5	1537	1305.95	0.00	0.00	0.00	0.00
ENST00000307076.8	ENSG00000168268.10	2047	1815.95	45.43	0.87	0.64	6.86
ENST00000422318.6	ENSG00000168268.10	1795	1563.95	254.15	5.67	4.18	44.58
ENST00000459839.5	ENSG00000168268.10	1639	1407.95	0.00	0.00	0.00	0.00
ENST00000462261.5	ENSG00000168268.10	1619	1387.95	5.21	0.13	0.10	1.03
ENST00000463947.5	ENSG00000168268.10	670	439.07	41.19	3.27	2.42	25.73
ENST00000466112.5	ENSG00000168268.10	887	655.96	17.11	0.91	0.67	7.16
ENST00000469616.1	ENSG00000168268.10	453	222.77	1.43	0.22	0.17	1.76
ENST00000471522.5	ENSG00000168268.10	582	351.18	1.40	0.14	0.10	1.10
ENST00000478091.1	ENSG00000168268.10	590	359.17	15.44	1.50	1.11	11.79
ENST00000479024.5	ENSG00000168268.10	1714	1482.95	0.00	0.00	0.00	0.00
ENST00000486792.1	ENSG00000168268.10	419	189.23	0.00	0.00	0.00	0.00
ENST00000487779.5	ENSG00000168268.10	536	305.29	0.00	0.00	0.00	0.00
ENST00000489316.5	ENSG00000168268.10	772	541.00	0.00	0.00	0.00	0.00
ENST00000490681.1	ENSG00000168268.10	560	329.23	0.00	0.00	0.00	0.00
ENST00000492555.5	ENSG00000168268.10	2004	1772.95	0.00	0.00	0.00	0.00
ENST00000306268.6	ENSG00000168269.8	1990	1758.95	0.00	0.00	0.00	0.00
ENST00000449804.3	ENSG00000168269.8	2011	1779.95	0.00	0.00	0.00	0.00
ENST00000307106.3	ENSG00000168273.7	274	57.03	27.29	16.69	12.32	50.37
ENST00000476842.1	ENSG00000168273.7	522	291.34	113.29	13.56	10.01	40.93
ENST00000477703.5	ENSG00000168273.7	1770	1538.95	118.97	2.70	1.99	8.14
ENST00000482728.1	ENSG00000168273.7	456	225.74	1.19	0.18	0.14	0.55
ENST00000491607.5	ENSG00000168273.7	314	89.96	0.00	0.00	0.00	0.00
ENST00000366612.1	ENSG00000168275.14	1013	781.95	106.02	4.73	3.49	5.16
ENST00000366613.1	ENSG00000168275.14	641	410.10	79.62	6.77	5.00	7.39
ENST00000366615.8	ENSG00000168275.14	710	479.03	295.95	21.54	15.91	23.50
ENST00000619305.1	ENSG00000168275.14	697	466.04	783.41	58.62	43.28	63.95
ENST00000435030.5	ENSG00000168280.16	6931	6699.95	1277.55	6.65	4.91	52.12
ENST00000450621.5	ENSG00000168280.16	505	274.41	30.70	3.90	2.88	30.58
ENST00000460377.1	ENSG00000168280.16	2295	2063.95	18.74	0.32	0.23	2.48
ENST00000464066.5	ENSG00000168280.16	2868	2636.95	143.00	1.89	1.40	14.82
ENST00000482151.1	ENSG00000168280.16	4841	4609.95	0.00	0.00	0.00	0.00
ENST00000305386.3	ENSG00000168282.5	2687	2455.95	22.51	0.32	0.24	100.00
ENST00000376663.7	ENSG00000168283.13	3428	3196.95	3448.62	37.62	27.77	36.26
ENST00000416820.5	ENSG00000168283.13	406	176.49	0.00	0.00	0.00	0.00
ENST00000442508.5	ENSG00000168283.13	536	305.29	141.35	16.15	11.92	15.56
ENST00000443519.1	ENSG00000168283.13	552	321.25	0.00	0.00	0.00	0.00
ENST00000456675.2	ENSG00000168283.13	550	319.26	68.79	7.51	5.55	7.24
ENST00000490311.1	ENSG00000168283.13	693	462.05	345.24	26.06	19.24	25.12
ENST00000496174.5	ENSG00000168283.13	365	136.88	10.85	2.76	2.04	2.66
ENST00000602358.5	ENSG00000168283.13	943	711.95	71.91	3.52	2.60	3.40
ENST00000602523.1	ENSG00000168283.13	748	517.01	139.00	9.37	6.92	9.04
ENST00000602524.1	ENSG00000168283.13	545	314.27	6.73	0.75	0.55	0.72
ENST00000303596.2	ENSG00000168286.2	2114	1882.95	1718.00	31.82	23.49	100.00
ENST00000303319.9	ENSG00000168288.12	1436	1204.95	4689.40	135.71	100.20	96.32
ENST00000422782.2	ENSG00000168288.12	1462	1230.95	12.80	0.36	0.27	0.26
ENST00000428879.5	ENSG00000168288.12	1726	1494.95	85.81	2.00	1.48	1.42
ENST00000460311.1	ENSG00000168288.12	324	98.84	8.00	2.82	2.08	2.00
ENST00000302746.10	ENSG00000168291.12	1527	1295.95	369.35	9.94	7.34	7.90
ENST00000383714.8	ENSG00000168291.12	1478	1246.95	3324.37	92.97	68.64	73.92
ENST00000461692.5	ENSG00000168291.12	1535	1303.95	29.85	0.80	0.59	0.63
ENST00000469364.5	ENSG00000168291.12	1616	1384.95	122.19	3.08	2.27	2.45
ENST00000469827.1	ENSG00000168291.12	586	355.18	2.22	0.22	0.16	0.17
ENST00000474765.1	ENSG00000168291.12	1503	1271.95	376.67	10.33	7.62	8.21
ENST00000479945.1	ENSG00000168291.12	4459	4227.95	505.57	4.17	3.08	3.32
ENST00000480626.5	ENSG00000168291.12	710	479.03	58.78	4.28	3.16	3.40
ENST00000482894.5	ENSG00000168291.12	581	350.19	0.00	0.00	0.00	0.00
ENST00000485460.5	ENSG00000168291.12	1397	1165.95	0.00	0.00	0.00	0.00
ENST00000302779.9	ENSG00000168297.15	1974	1742.95	667.28	13.35	9.86	27.16
ENST00000356151.6	ENSG00000168297.15	2037	1805.95	1123.15	21.69	16.01	44.12
ENST00000383715.8	ENSG00000168297.15	1756	1524.95	316.56	7.24	5.34	14.73
ENST00000383716.7	ENSG00000168297.15	3035	2803.95	17.06	0.21	0.16	0.43
ENST00000459676.6	ENSG00000168297.15	2171	1939.95	6.08	0.11	0.08	0.22
ENST00000463280.5	ENSG00000168297.15	2825	2593.95	10.70	0.14	0.11	0.29
ENST00000468776.5	ENSG00000168297.15	1653	1421.95	205.27	5.03	3.72	10.24
ENST00000477308.5	ENSG00000168297.15	1610	1378.95	0.00	0.00	0.00	0.00
ENST00000479134.5	ENSG00000168297.15	1852	1620.95	0.00	0.00	0.00	0.00
ENST00000479241.5	ENSG00000168297.15	2817	2585.95	54.53	0.74	0.54	1.50
ENST00000484288.5	ENSG00000168297.15	2031	1799.95	0.00	0.00	0.00	0.00
ENST00000491164.1	ENSG00000168297.15	583	352.18	2.47	0.24	0.18	0.50
ENST00000493474.1	ENSG00000168297.15	590	359.17	1.21	0.12	0.09	0.24
ENST00000495557.5	ENSG00000168297.15	437	206.95	1.70	0.29	0.21	0.58
ENST00000304218.5	ENSG00000168298.6	754	523.01	5819.00	387.98	286.45	100.00
ENST00000360540.9	ENSG00000168300.13	4252	4020.95	0.00	0.00	0.00	0.00
ENST00000519554.5	ENSG00000168300.13	814	582.98	10.90	0.65	0.48	0.66
ENST00000519559.1	ENSG00000168300.13	1204	972.95	488.41	17.50	12.92	17.70
ENST00000519975.1	ENSG00000168300.13	995	763.95	25.03	1.14	0.84	1.16
ENST00000521046.1	ENSG00000168300.13	856	624.96	35.68	1.99	1.47	2.01
ENST00000521344.1	ENSG00000168300.13	1712	1480.95	0.00	0.00	0.00	0.00
ENST00000522514.5	ENSG00000168300.13	1287	1055.95	2100.82	69.38	51.22	70.16
ENST00000544451.2	ENSG00000168300.13	3697	3465.95	817.17	8.22	6.07	8.31
ENST00000355076.6	ENSG00000168301.12	2425	2193.95	36.30	0.58	0.43	5.56
ENST00000404589.7	ENSG00000168301.12	1533	1301.95	321.21	8.60	6.35	82.90
ENST00000479179.1	ENSG00000168301.12	564	333.22	0.00	0.00	0.00	0.00
ENST00000479470.1	ENSG00000168301.12	474	243.59	0.00	0.00	0.00	0.00
ENST00000490264.1	ENSG00000168301.12	1759	1527.95	52.50	1.20	0.88	11.54
ENST00000491093.5	ENSG00000168301.12	408	178.45	0.00	0.00	0.00	0.00
ENST00000306984.6	ENSG00000168303.6	7668	7436.95	529.00	2.48	1.83	100.00
ENST00000302819.9	ENSG00000168306.12	2426	2194.95	0.00	0.00	0.00	0.00
ENST00000459701.6	ENSG00000168306.12	2348	2116.95	4.50	0.07	0.05	0.61
ENST00000459888.1	ENSG00000168306.12	565	334.22	0.19	0.02	0.02	0.17
ENST00000460921.1	ENSG00000168306.12	540	309.28	0.00	0.00	0.00	0.00
ENST00000466689.1	ENSG00000168306.12	799	567.98	0.00	0.00	0.00	0.00
ENST00000466810.5	ENSG00000168306.12	558	327.24	0.00	0.00	0.00	0.00
ENST00000467738.1	ENSG00000168306.12	1072	840.95	233.77	9.69	7.16	79.55
ENST00000474098.1	ENSG00000168306.12	708	477.04	2.03	0.15	0.11	1.22
ENST00000475143.5	ENSG00000168306.12	426	196.11	0.00	0.00	0.00	0.00
ENST00000480791.1	ENSG00000168306.12	693	462.05	0.00	0.00	0.00	0.00
ENST00000481527.5	ENSG00000168306.12	642	411.10	26.52	2.25	1.66	18.46
ENST00000489472.1	ENSG00000168306.12	869	637.96	0.00	0.00	0.00	0.00
ENST00000492530.1	ENSG00000168306.12	578	347.19	0.00	0.00	0.00	0.00
ENST00000360997.6	ENSG00000168309.16	3367	3135.95	0.00	0.00	0.00	0.00
ENST00000394481.5	ENSG00000168309.16	3465	3233.95	0.00	0.00	0.00	0.00
ENST00000447756.2	ENSG00000168309.16	1432	1200.95	0.00	0.00	0.00	0.00
ENST00000464064.5	ENSG00000168309.16	2159	1927.95	0.00	0.00	0.00	0.00
ENST00000465970.1	ENSG00000168309.16	580	349.19	0.00	0.00	0.00	0.00
ENST00000474531.5	ENSG00000168309.16	2271	2039.95	0.00	0.00	0.00	0.00
ENST00000497310.1	ENSG00000168309.16	834	602.97	0.00	0.00	0.00	0.00
ENST00000393593.7	ENSG00000168310.10	2303	2071.95	1438.55	24.21	17.88	61.57
ENST00000502750.1	ENSG00000168310.10	339	112.49	3.54	1.10	0.81	2.79
ENST00000504340.1	ENSG00000168310.10	565	334.22	0.00	0.00	0.00	0.00
ENST00000505067.5	ENSG00000168310.10	586	355.18	2.32	0.23	0.17	0.58
ENST00000506230.5	ENSG00000168310.10	498	267.44	45.82	5.97	4.41	15.19
ENST00000507523.5	ENSG00000168310.10	595	364.16	14.05	1.35	0.99	3.42
ENST00000509274.1	ENSG00000168310.10	591	360.17	0.00	0.00	0.00	0.00
ENST00000510814.5	ENSG00000168310.10	568	337.21	0.00	0.00	0.00	0.00
ENST00000512020.5	ENSG00000168310.10	731	500.02	92.71	6.47	4.77	16.44
ENST00000311042.10	ENSG00000168314.17	3388	3156.95	0.00	0.00	0.00	0.00
ENST00000383754.7	ENSG00000168314.17	3051	2819.95	0.00	0.00	0.00	0.00
ENST00000415443.5	ENSG00000168314.17	577	346.19	0.00	0.00	0.00	0.00
ENST00000420739.5	ENSG00000168314.17	940	708.95	0.00	0.00	0.00	0.00
ENST00000424090.5	ENSG00000168314.17	1340	1108.95	0.00	0.00	0.00	0.00
ENST00000428261.5	ENSG00000168314.17	561	330.23	0.00	0.00	0.00	0.00
ENST00000436143.6	ENSG00000168314.17	571	340.21	0.00	0.00	0.00	0.00
ENST00000441980.6	ENSG00000168314.17	830	598.97	0.00	0.00	0.00	0.00
ENST00000442631.5	ENSG00000168314.17	911	679.95	0.00	0.00	0.00	0.00
ENST00000447324.5	ENSG00000168314.17	566	335.22	0.00	0.00	0.00	0.00
ENST00000451925.5	ENSG00000168314.17	567	336.21	0.00	0.00	0.00	0.00
ENST00000452959.6	ENSG00000168314.17	5675	5443.95	0.00	0.00	0.00	0.00
ENST00000479860.1	ENSG00000168314.17	545	314.27	0.00	0.00	0.00	0.00
ENST00000358309.3	ENSG00000168329.13	3151	2919.95	0.00	0.00	0.00	0.00
ENST00000399220.2	ENSG00000168329.13	3106	2874.95	3.62	0.04	0.03	2.98
ENST00000412814.1	ENSG00000168329.13	559	328.23	11.19	1.19	0.88	80.82
ENST00000435290.1	ENSG00000168329.13	699	468.04	3.20	0.24	0.18	16.20
ENST00000541347.5	ENSG00000168329.13	3255	3023.95	0.00	0.00	0.00	0.00
ENST00000542107.5	ENSG00000168329.13	3215	2983.95	0.00	0.00	0.00	0.00
ENST00000303202.8	ENSG00000168333.13	1499	1267.95	0.00	0.00	0.00	0.00
ENST00000399653.8	ENSG00000168333.13	1272	1040.95	0.00	0.00	0.00	0.00
ENST00000517663.5	ENSG00000168333.13	788	556.99	0.00	0.00	0.00	0.00
ENST00000522267.5	ENSG00000168333.13	739	508.01	0.00	0.00	0.00	0.00
ENST00000340369.3	ENSG00000168334.8	6460	6228.95	4.18	0.02	0.02	4.29
ENST00000396251.1	ENSG00000168334.8	6040	5808.95	10.85	0.07	0.05	11.94
ENST00000421646.1	ENSG00000168334.8	2596	2364.95	30.97	0.46	0.34	83.77
ENST00000307169.3	ENSG00000168348.3	3013	2781.95	4.00	0.05	0.04	100.00
ENST00000305631.6	ENSG00000168350.7	4352	4120.95	0.00	0.00	0.00	0.00
ENST00000553834.1	ENSG00000168350.7	421	191.19	0.00	0.00	0.00	0.00
ENST00000557117.1	ENSG00000168350.7	840	608.97	0.00	0.00	0.00	0.00
ENST00000302328.7	ENSG00000168356.11	6500	6268.95	5.06	0.03	0.02	45.09
ENST00000444237.2	ENSG00000168356.11	5729	5497.95	0.00	0.00	0.00	0.00
ENST00000456224.7	ENSG00000168356.11	5262	5030.95	4.94	0.03	0.03	54.91
ENST00000594203.5	ENSG00000168367.9	2678	2446.95	0.00	0.00	0.00	0.00
ENST00000595169.5	ENSG00000168367.9	839	607.97	0.00	0.00	0.00	0.00
ENST00000598994.1	ENSG00000168367.9	556	325.24	0.00	0.00	0.00	0.00
ENST00000599619.5	ENSG00000168367.9	720	489.03	0.00	0.00	0.00	0.00
ENST00000599664.5	ENSG00000168367.9	767	536.00	0.00	0.00	0.00	0.00
ENST00000600892.5	ENSG00000168367.9	1532	1300.95	0.00	0.00	0.00	0.00
ENST00000601556.5	ENSG00000168367.9	2618	2386.95	0.00	0.00	0.00	0.00
ENST00000303436.10	ENSG00000168374.10	1660	1428.95	3852.28	94.01	69.41	68.13
ENST00000463880.1	ENSG00000168374.10	641	410.10	3.93	0.33	0.25	0.24
ENST00000483848.5	ENSG00000168374.10	404	174.54	0.00	0.00	0.00	0.00
ENST00000486310.5	ENSG00000168374.10	1601	1369.95	620.49	15.79	11.66	11.45
ENST00000488156.1	ENSG00000168374.10	732	501.02	0.00	0.00	0.00	0.00
ENST00000489843.1	ENSG00000168374.10	1360	1128.95	851.99	26.32	19.43	19.07
ENST00000493378.1	ENSG00000168374.10	548	317.26	0.00	0.00	0.00	0.00
ENST00000495354.1	ENSG00000168374.10	495	264.46	0.00	0.00	0.00	0.00
ENST00000496292.5	ENSG00000168374.10	1467	1235.95	54.31	1.53	1.13	1.11
ENST00000360051.7	ENSG00000168385.17	3613	3381.95	22.31	0.23	0.17	0.05
ENST00000366210.2	ENSG00000168385.17	672	441.07	0.00	0.00	0.00	0.00
ENST00000391971.6	ENSG00000168385.17	3315	3083.95	307.32	3.47	2.57	0.83
ENST00000391973.6	ENSG00000168385.17	3701	3469.95	0.00	0.00	0.00	0.00
ENST00000401990.5	ENSG00000168385.17	1734	1502.95	0.00	0.00	0.00	0.00
ENST00000402092.6	ENSG00000168385.17	3333	3101.95	0.00	0.00	0.00	0.00
ENST00000407017.5	ENSG00000168385.17	650	419.09	0.00	0.00	0.00	0.00
ENST00000407971.5	ENSG00000168385.17	3267	3035.95	5679.59	65.24	48.16	15.58
ENST00000411484.5	ENSG00000168385.17	561	330.23	0.00	0.00	0.00	0.00
ENST00000420786.5	ENSG00000168385.17	539	308.29	0.00	0.00	0.00	0.00
ENST00000421717.1	ENSG00000168385.17	818	586.98	936.37	55.63	41.07	13.29
ENST00000425899.5	ENSG00000168385.17	738	507.01	0.00	0.00	0.00	0.00
ENST00000428282.5	ENSG00000168385.17	1005	773.95	0.00	0.00	0.00	0.00
ENST00000428524.5	ENSG00000168385.17	644	413.09	0.00	0.00	0.00	0.00
ENST00000429791.5	ENSG00000168385.17	724	493.02	0.00	0.00	0.00	0.00
ENST00000434955.5	ENSG00000168385.17	480	249.55	0.00	0.00	0.00	0.00
ENST00000436795.5	ENSG00000168385.17	775	543.99	0.00	0.00	0.00	0.00
ENST00000437066.5	ENSG00000168385.17	574	343.20	0.00	0.00	0.00	0.00
ENST00000441533.5	ENSG00000168385.17	372	143.56	0.96	0.23	0.17	0.06
ENST00000443492.5	ENSG00000168385.17	558	327.24	4.44	0.47	0.35	0.11
ENST00000445030.5	ENSG00000168385.17	575	344.20	0.00	0.00	0.00	0.00
ENST00000449239.5	ENSG00000168385.17	599	368.16	1.94	0.18	0.14	0.04
ENST00000451310.1	ENSG00000168385.17	801	569.98	4102.10	250.96	185.29	59.94
ENST00000457335.5	ENSG00000168385.17	570	339.21	0.00	0.00	0.00	0.00
ENST00000457874.1	ENSG00000168385.17	484	253.52	27.54	3.79	2.80	0.90
ENST00000461048.5	ENSG00000168385.17	1163	931.95	0.00	0.00	0.00	0.00
ENST00000462147.5	ENSG00000168385.17	576	345.20	0.00	0.00	0.00	0.00
ENST00000464128.5	ENSG00000168385.17	565	334.22	0.00	0.00	0.00	0.00
ENST00000466211.5	ENSG00000168385.17	584	353.18	0.00	0.00	0.00	0.00
ENST00000467971.5	ENSG00000168385.17	571	340.21	7.20	0.74	0.55	0.18
ENST00000469175.5	ENSG00000168385.17	486	255.51	0.00	0.00	0.00	0.00
ENST00000469434.5	ENSG00000168385.17	583	352.18	0.00	0.00	0.00	0.00
ENST00000473479.5	ENSG00000168385.17	659	428.08	32.20	2.62	1.94	0.63
ENST00000475474.5	ENSG00000168385.17	749	518.01	27.05	1.82	1.34	0.43
ENST00000475823.5	ENSG00000168385.17	371	142.61	0.00	0.00	0.00	0.00
ENST00000476841.1	ENSG00000168385.17	304	81.30	37.31	16.00	11.81	3.82
ENST00000481500.1	ENSG00000168385.17	756	525.00	38.22	2.54	1.87	0.61
ENST00000482304.5	ENSG00000168385.17	740	509.01	24.42	1.67	1.24	0.40
ENST00000484167.5	ENSG00000168385.17	668	437.07	118.10	9.42	6.96	2.25
ENST00000484648.1	ENSG00000168385.17	218	21.92	0.00	0.00	0.00	0.00
ENST00000484740.1	ENSG00000168385.17	563	332.22	32.91	3.45	2.55	0.83
ENST00000492978.5	ENSG00000168385.17	775	543.99	0.00	0.00	0.00	0.00
ENST00000494824.5	ENSG00000168385.17	565	334.22	2.05	0.21	0.16	0.05
ENST00000495463.5	ENSG00000168385.17	501	270.43	0.00	0.00	0.00	0.00
ENST00000616972.4	ENSG00000168385.17	3446	3214.95	0.00	0.00	0.00	0.00
ENST00000331335.9	ENSG00000168386.18	4219	3987.95	61.47	0.54	0.40	1.32
ENST00000354552.7	ENSG00000168386.18	3970	3738.95	0.00	0.00	0.00	0.00
ENST00000383694.3	ENSG00000168386.18	3280	3048.95	621.72	7.11	5.25	17.47
ENST00000398326.2	ENSG00000168386.18	1712	1480.95	0.00	0.00	0.00	0.00
ENST00000468533.1	ENSG00000168386.18	336	109.73	0.00	0.00	0.00	0.00
ENST00000471562.1	ENSG00000168386.18	2854	2622.95	1606.26	21.35	15.77	52.47
ENST00000476723.1	ENSG00000168386.18	567	336.21	25.00	2.59	1.91	6.37
ENST00000477258.1	ENSG00000168386.18	445	214.85	9.40	1.53	1.13	3.75
ENST00000487087.5	ENSG00000168386.18	2321	2089.95	454.15	7.58	5.59	18.62
ENST00000495625.2	ENSG00000168386.18	2898	2666.95	0.00	0.00	0.00	0.00
ENST00000372809.5	ENSG00000168389.17	2173	1941.95	18.26	0.33	0.24	7.59
ENST00000372811.9	ENSG00000168389.17	2154	1922.95	18.71	0.34	0.25	7.85
ENST00000420632.6	ENSG00000168389.17	1914	1682.95	0.00	0.00	0.00	0.00
ENST00000434861.5	ENSG00000168389.17	946	714.95	0.00	0.00	0.00	0.00
ENST00000459917.1	ENSG00000168389.17	683	452.06	5.43	0.42	0.31	9.70
ENST00000469745.5	ENSG00000168389.17	923	691.95	0.00	0.00	0.00	0.00
ENST00000480630.5	ENSG00000168389.17	2432	2200.95	54.59	0.86	0.64	20.02
ENST00000481612.1	ENSG00000168389.17	905	673.95	2.21	0.11	0.08	2.65
ENST00000483824.5	ENSG00000168389.17	1929	1697.95	109.79	2.25	1.66	52.19
ENST00000491515.5	ENSG00000168389.17	793	561.99	0.00	0.00	0.00	0.00
ENST00000305784.6	ENSG00000168393.12	1232	1000.95	2025.55	70.57	52.10	81.39
ENST00000400770.6	ENSG00000168393.12	1089	857.95	329.57	13.40	9.89	15.45
ENST00000420144.1	ENSG00000168393.12	575	344.20	0.00	0.00	0.00	0.00
ENST00000432348.5	ENSG00000168393.12	926	694.95	1.21	0.06	0.04	0.07
ENST00000445261.5	ENSG00000168393.12	518	287.36	0.00	0.00	0.00	0.00
ENST00000464603.1	ENSG00000168393.12	890	658.96	50.66	2.68	1.98	3.09
ENST00000493095.1	ENSG00000168393.12	322	97.05	0.00	0.00	0.00	0.00
ENST00000354258.4	ENSG00000168394.10	2959	2727.95	4084.62	52.21	38.55	90.43
ENST00000486332.1	ENSG00000168394.10	2542	2310.95	206.32	3.11	2.30	5.39
ENST00000487296.1	ENSG00000168394.10	1031	799.95	55.29	2.41	1.78	4.17
ENST00000313552.10	ENSG00000168395.15	5196	4964.95	353.30	2.48	1.83	39.85
ENST00000406941.5	ENSG00000168395.15	946	714.95	5.35	0.26	0.19	4.19
ENST00000433036.1	ENSG00000168395.15	415	185.30	0.00	0.00	0.00	0.00
ENST00000445620.5	ENSG00000168395.15	662	431.08	0.00	0.00	0.00	0.00
ENST00000474238.1	ENSG00000168395.15	400	170.64	0.00	0.00	0.00	0.00
ENST00000482774.5	ENSG00000168395.15	2376	2144.95	1.08	0.02	0.01	0.28
ENST00000484145.1	ENSG00000168395.15	351	123.65	11.00	3.10	2.29	49.81
ENST00000486061.1	ENSG00000168395.15	285	65.59	0.00	0.00	0.00	0.00
ENST00000489509.1	ENSG00000168395.15	920	688.95	1.30	0.07	0.05	1.06
ENST00000492488.5	ENSG00000168395.15	822	590.97	2.73	0.16	0.12	2.59
ENST00000493261.5	ENSG00000168395.15	543	312.27	1.24	0.14	0.10	2.22
ENST00000493578.1	ENSG00000168395.15	1136	904.95	0.00	0.00	0.00	0.00
ENST00000636051.1	ENSG00000168395.15	4199	3967.95	0.00	0.00	0.00	0.00
ENST00000344376.9	ENSG00000168397.16	1566	1334.95	0.00	0.00	0.00	0.00
ENST00000400771.7	ENSG00000168397.16	663	432.07	2.39	0.19	0.14	0.57
ENST00000400772.6	ENSG00000168397.16	625	394.12	0.00	0.00	0.00	0.00
ENST00000402096.5	ENSG00000168397.16	1685	1453.95	28.98	0.70	0.51	2.05
ENST00000404914.7	ENSG00000168397.16	2878	2646.95	766.36	10.10	7.45	29.83
ENST00000405546.7	ENSG00000168397.16	3294	3062.95	20.16	0.23	0.17	0.68
ENST00000415107.5	ENSG00000168397.16	356	128.35	1.00	0.27	0.20	0.80
ENST00000419606.5	ENSG00000168397.16	553	322.25	0.00	0.00	0.00	0.00
ENST00000425239.5	ENSG00000168397.16	807	575.98	0.00	0.00	0.00	0.00
ENST00000428861.1	ENSG00000168397.16	580	349.19	11.64	1.16	0.86	3.44
ENST00000429899.1	ENSG00000168397.16	524	293.33	8.72	1.04	0.77	3.06
ENST00000430617.6	ENSG00000168397.16	623	392.12	0.00	0.00	0.00	0.00
ENST00000460211.5	ENSG00000168397.16	871	639.96	32.08	1.75	1.29	5.16
ENST00000465399.5	ENSG00000168397.16	581	350.19	1.43	0.14	0.10	0.42
ENST00000468018.5	ENSG00000168397.16	721	490.03	13.41	0.95	0.70	2.82
ENST00000475195.5	ENSG00000168397.16	762	531.00	10.35	0.68	0.50	2.01
ENST00000475693.1	ENSG00000168397.16	2237	2005.95	449.48	7.81	5.77	23.09
ENST00000479554.5	ENSG00000168397.16	556	325.24	0.00	0.00	0.00	0.00
ENST00000479941.1	ENSG00000168397.16	374	145.48	7.43	1.78	1.31	5.26
ENST00000482507.5	ENSG00000168397.16	2414	2182.95	139.28	2.22	1.64	6.57
ENST00000483778.5	ENSG00000168397.16	1103	871.95	83.14	3.32	2.45	9.82
ENST00000491867.5	ENSG00000168397.16	435	204.98	0.00	0.00	0.00	0.00
ENST00000493618.5	ENSG00000168397.16	899	667.95	24.80	1.29	0.96	3.83
ENST00000494132.1	ENSG00000168397.16	828	596.97	1.50	0.09	0.06	0.26
ENST00000494465.5	ENSG00000168397.16	2365	2133.95	6.86	0.11	0.08	0.33
ENST00000625810.2	ENSG00000168397.16	370	141.65	0.00	0.00	0.00	0.00
ENST00000539359.1	ENSG00000168398.6	1600	1368.95	18.76	0.48	0.35	71.07
ENST00000542454.2	ENSG00000168398.6	6845	6613.95	0.00	0.00	0.00	0.00
ENST00000554311.1	ENSG00000168398.6	4040	3808.95	21.24	0.19	0.14	28.93
ENST00000306247.11	ENSG00000168404.12	1781	1549.95	0.00	0.00	0.00	0.00
ENST00000308807.11	ENSG00000168404.12	2523	2291.95	459.70	6.99	5.16	72.58
ENST00000570846.1	ENSG00000168404.12	3882	3650.95	14.81	0.14	0.10	1.47
ENST00000571303.1	ENSG00000168404.12	781	549.99	33.87	2.15	1.59	22.29
ENST00000573267.1	ENSG00000168404.12	1004	772.95	0.00	0.00	0.00	0.00
ENST00000575686.1	ENSG00000168404.12	567	336.21	0.00	0.00	0.00	0.00
ENST00000575695.5	ENSG00000168404.12	2566	2334.95	23.61	0.35	0.26	3.66
ENST00000576529.1	ENSG00000168404.12	458	227.72	0.00	0.00	0.00	0.00
ENST00000377989.8	ENSG00000168405.14	2264	2032.95	52.05	0.89	0.66	20.56
ENST00000377993.6	ENSG00000168405.14	1681	1449.95	34.62	0.83	0.61	19.18
ENST00000458373.5	ENSG00000168405.14	999	767.95	0.00	0.00	0.00	0.00
ENST00000462823.1	ENSG00000168405.14	772	541.00	0.00	0.00	0.00	0.00
ENST00000471416.2	ENSG00000168405.14	1118	886.95	21.00	0.83	0.61	19.02
ENST00000490939.1	ENSG00000168405.14	959	727.95	27.33	1.31	0.97	30.15
ENST00000493257.5	ENSG00000168405.14	878	646.96	0.00	0.00	0.00	0.00
ENST00000493981.1	ENSG00000168405.14	883	651.96	9.00	0.48	0.36	11.09
ENST00000361070.8	ENSG00000168411.13	4957	4725.95	669.71	4.94	3.65	9.13
ENST00000571750.5	ENSG00000168411.13	3033	2801.95	1256.89	15.64	11.55	28.91
ENST00000571776.1	ENSG00000168411.13	936	704.95	10.18	0.50	0.37	0.93
ENST00000572337.5	ENSG00000168411.13	586	355.18	0.00	0.00	0.00	0.00
ENST00000572610.1	ENSG00000168411.13	572	341.20	62.24	6.36	4.70	11.76
ENST00000572840.1	ENSG00000168411.13	458	227.72	0.00	0.00	0.00	0.00
ENST00000572990.5	ENSG00000168411.13	599	368.16	5.57	0.53	0.39	0.98
ENST00000575113.1	ENSG00000168411.13	706	475.04	0.00	0.00	0.00	0.00
ENST00000575154.1	ENSG00000168411.13	547	316.26	7.36	0.81	0.60	1.50
ENST00000575281.1	ENSG00000168411.13	494	263.46	154.91	20.50	15.14	37.90
ENST00000575397.5	ENSG00000168411.13	841	609.97	84.15	4.81	3.55	8.89
ENST00000576652.1	ENSG00000168411.13	528	297.32	0.00	0.00	0.00	0.00
ENST00000307161.5	ENSG00000168412.6	1289	1057.95	3.00	0.10	0.07	100.00
ENST00000308251.5	ENSG00000168418.7	5179	4947.95	0.00	0.00	0.00	0.00
ENST00000568181.1	ENSG00000168418.7	2199	1967.95	0.00	0.00	0.00	0.00
ENST00000381799.9	ENSG00000168421.12	4305	4073.95	0.00	0.00	0.00	0.00
ENST00000503754.5	ENSG00000168421.12	557	326.24	0.00	0.00	0.00	0.00
ENST00000503941.5	ENSG00000168421.12	789	557.99	0.00	0.00	0.00	0.00
ENST00000503978.1	ENSG00000168421.12	545	314.27	0.00	0.00	0.00	0.00
ENST00000504638.1	ENSG00000168421.12	530	299.31	0.00	0.00	0.00	0.00
ENST00000505618.5	ENSG00000168421.12	1225	993.95	0.00	0.00	0.00	0.00
ENST00000507851.5	ENSG00000168421.12	814	582.98	4.53	0.27	0.20	13.49
ENST00000508513.5	ENSG00000168421.12	874	642.96	0.00	0.00	0.00	0.00
ENST00000511121.5	ENSG00000168421.12	571	340.21	0.00	0.00	0.00	0.00
ENST00000511967.5	ENSG00000168421.12	423	193.16	0.00	0.00	0.00	0.00
ENST00000513894.5	ENSG00000168421.12	571	340.21	0.00	0.00	0.00	0.00
ENST00000514143.1	ENSG00000168421.12	587	356.18	0.00	0.00	0.00	0.00
ENST00000514839.1	ENSG00000168421.12	560	329.23	0.00	0.00	0.00	0.00
ENST00000515503.5	ENSG00000168421.12	549	318.26	0.00	0.00	0.00	0.00
ENST00000515702.1	ENSG00000168421.12	574	343.20	0.00	0.00	0.00	0.00
ENST00000515718.5	ENSG00000168421.12	574	343.20	0.00	0.00	0.00	0.00
ENST00000610353.4	ENSG00000168421.12	2268	2036.95	0.00	0.00	0.00	0.00
ENST00000613272.4	ENSG00000168421.12	1865	1633.95	81.47	1.74	1.28	86.51
ENST00000614836.1	ENSG00000168421.12	2114	1882.95	0.00	0.00	0.00	0.00
ENST00000615083.4	ENSG00000168421.12	2156	1924.95	0.00	0.00	0.00	0.00
ENST00000615577.4	ENSG00000168421.12	2227	1995.95	0.00	0.00	0.00	0.00
ENST00000617441.4	ENSG00000168421.12	1872	1640.95	0.00	0.00	0.00	0.00
ENST00000619474.4	ENSG00000168421.12	2230	1998.95	0.00	0.00	0.00	0.00
ENST00000622175.4	ENSG00000168421.12	2254	2022.95	0.00	0.00	0.00	0.00
ENST00000409223.1	ENSG00000168427.8	3726	3494.95	1.00	0.01	0.01	100.00
ENST00000307149.9	ENSG00000168434.12	2926	2694.95	1392.89	18.02	13.31	57.93
ENST00000561854.1	ENSG00000168434.12	814	582.98	3.20	0.19	0.14	0.62
ENST00000563164.1	ENSG00000168434.12	741	510.01	15.72	1.07	0.79	3.45
ENST00000566364.1	ENSG00000168434.12	939	707.95	67.60	3.33	2.46	10.70
ENST00000567821.1	ENSG00000168434.12	922	690.95	168.32	8.49	6.27	27.30
ENST00000569635.1	ENSG00000168434.12	474	243.59	0.00	0.00	0.00	0.00
ENST00000307731.1	ENSG00000168438.14	3848	3616.95	1657.75	15.98	11.80	46.66
ENST00000368930.5	ENSG00000168438.14	1977	1745.95	0.00	0.00	0.00	0.00
ENST00000368932.5	ENSG00000168438.14	3933	3701.95	1538.78	14.49	10.70	42.32
ENST00000431461.1	ENSG00000168438.14	400	170.64	13.57	2.77	2.05	8.10
ENST00000445340.2	ENSG00000168438.14	357	129.30	0.00	0.00	0.00	0.00
ENST00000453107.5	ENSG00000168438.14	306	83.02	0.00	0.00	0.00	0.00
ENST00000606893.5	ENSG00000168438.14	3372	3140.95	89.90	1.00	0.74	2.91
ENST00000305218.8	ENSG00000168439.16	2196	1964.95	2641.88	46.88	34.61	24.78
ENST00000355603.3	ENSG00000168439.16	528	297.32	0.00	0.00	0.00	0.00
ENST00000358794.9	ENSG00000168439.16	2743	2511.95	3.03	0.04	0.03	0.02
ENST00000536973.5	ENSG00000168439.16	738	507.01	0.00	0.00	0.00	0.00
ENST00000537479.5	ENSG00000168439.16	601	370.15	0.00	0.00	0.00	0.00
ENST00000538497.1	ENSG00000168439.16	582	351.18	16.05	1.59	1.18	0.84
ENST00000538945.5	ENSG00000168439.16	1900	1668.95	0.00	0.00	0.00	0.00
ENST00000540501.1	ENSG00000168439.16	880	648.96	16.41	0.88	0.65	0.47
ENST00000540736.1	ENSG00000168439.16	399	169.66	106.59	21.91	16.17	11.58
ENST00000540887.1	ENSG00000168439.16	877	645.96	18.00	0.97	0.72	0.51
ENST00000543847.1	ENSG00000168439.16	772	541.00	1814.05	116.93	86.33	61.80
ENST00000544739.5	ENSG00000168439.16	562	331.23	0.00	0.00	0.00	0.00
ENST00000307331.9	ENSG00000168447.10	2085	1853.95	0.00	0.00	0.00	0.00
ENST00000343070.6	ENSG00000168447.10	2597	2365.95	0.00	0.00	0.00	0.00
ENST00000564275.5	ENSG00000168447.10	1829	1597.95	0.00	0.00	0.00	0.00
ENST00000566441.2	ENSG00000168447.10	749	518.01	0.00	0.00	0.00	0.00
ENST00000566647.1	ENSG00000168447.10	519	288.35	0.00	0.00	0.00	0.00
ENST00000566870.1	ENSG00000168447.10	560	329.23	0.00	0.00	0.00	0.00
ENST00000568085.5	ENSG00000168447.10	1825	1593.95	1.32	0.03	0.02	31.49
ENST00000568923.5	ENSG00000168447.10	1852	1620.95	0.00	0.00	0.00	0.00
ENST00000569789.1	ENSG00000168447.10	610	379.14	0.68	0.06	0.05	68.51
ENST00000312841.9	ENSG00000168453.14	5351	5119.95	10.61	0.07	0.05	65.20
ENST00000381418.8	ENSG00000168453.14	6336	6104.95	0.00	0.00	0.00	0.00
ENST00000517699.2	ENSG00000168453.14	772	541.00	0.00	0.00	0.00	0.00
ENST00000518377.1	ENSG00000168453.14	704	473.04	0.00	0.00	0.00	0.00
ENST00000518461.2	ENSG00000168453.14	560	329.23	0.00	0.00	0.00	0.00
ENST00000519619.1	ENSG00000168453.14	522	291.34	0.00	0.00	0.00	0.00
ENST00000522016.1	ENSG00000168453.14	2394	2162.95	2.39	0.04	0.03	34.80
ENST00000522039.1	ENSG00000168453.14	563	332.22	0.00	0.00	0.00	0.00
ENST00000522759.1	ENSG00000168453.14	1379	1147.95	0.00	0.00	0.00	0.00
ENST00000306084.6	ENSG00000168454.11	1873	1641.95	7.19	0.15	0.11	36.69
ENST00000357775.5	ENSG00000168454.11	2830	2598.95	0.00	0.00	0.00	0.00
ENST00000426718.3	ENSG00000168454.11	759	528.00	1.43	0.09	0.07	22.75
ENST00000536353.2	ENSG00000168454.11	1703	1471.95	4.84	0.11	0.08	27.55
ENST00000584255.1	ENSG00000168454.11	571	340.21	0.53	0.05	0.04	13.01
ENST00000611534.1	ENSG00000168454.11	2066	1834.95	0.00	0.00	0.00	0.00
ENST00000435762.2	ENSG00000168461.12	518	287.36	562.53	68.26	50.40	31.16
ENST00000577284.1	ENSG00000168461.12	604	373.15	1.70	0.16	0.12	0.07
ENST00000577371.1	ENSG00000168461.12	272	55.52	0.00	0.00	0.00	0.00
ENST00000577796.5	ENSG00000168461.12	295	73.73	0.00	0.00	0.00	0.00
ENST00000578734.5	ENSG00000168461.12	783	551.99	948.97	59.95	44.26	27.36
ENST00000578737.5	ENSG00000168461.12	328	102.44	1.86	0.63	0.47	0.29
ENST00000578921.5	ENSG00000168461.12	4055	3823.95	4198.04	38.28	28.26	17.47
ENST00000580361.1	ENSG00000168461.12	367	138.79	35.23	8.85	6.53	4.04
ENST00000580795.1	ENSG00000168461.12	342	115.27	92.67	28.03	20.70	12.80
ENST00000581109.1	ENSG00000168461.12	469	238.63	102.01	14.91	11.01	6.80
ENST00000583137.1	ENSG00000168461.12	714	483.03	0.00	0.00	0.00	0.00
ENST00000583921.5	ENSG00000168461.12	583	352.18	0.00	0.00	0.00	0.00
ENST00000306306.7	ENSG00000168476.11	1710	1478.95	257.80	6.08	4.49	72.25
ENST00000334530.9	ENSG00000168476.11	1476	1244.95	65.22	1.83	1.35	21.71
ENST00000518664.5	ENSG00000168476.11	996	764.95	1.13	0.05	0.04	0.61
ENST00000519074.5	ENSG00000168476.11	1212	980.95	12.85	0.46	0.34	5.43
ENST00000519875.1	ENSG00000168476.11	732	501.02	0.00	0.00	0.00	0.00
ENST00000521744.1	ENSG00000168476.11	635	404.11	0.00	0.00	0.00	0.00
ENST00000523293.2	ENSG00000168476.11	913	681.95	0.00	0.00	0.00	0.00
ENST00000375244.7	ENSG00000168477.17	13132	12900.95	7.35	0.02	0.01	2.61
ENST00000442721.1	ENSG00000168477.17	372	143.56	2.00	0.49	0.36	63.76
ENST00000451343.4	ENSG00000168477.17	3125	2893.95	0.00	0.00	0.00	0.00
ENST00000479795.1	ENSG00000168477.17	2742	2510.95	0.00	0.00	0.00	0.00
ENST00000486148.1	ENSG00000168477.17	2669	2437.95	0.00	0.00	0.00	0.00
ENST00000490077.5	ENSG00000168477.17	2756	2524.95	16.97	0.23	0.17	30.76
ENST00000498094.1	ENSG00000168477.17	792	560.99	0.00	0.00	0.00	0.00
ENST00000611016.2	ENSG00000168477.17	6083	5851.95	3.68	0.02	0.02	2.88
ENST00000613214.4	ENSG00000168477.17	6842	6610.95	0.00	0.00	0.00	0.00
ENST00000306317.6	ENSG00000168481.8	3272	3040.95	0.00	0.00	0.00	0.00
ENST00000424267.6	ENSG00000168481.8	3114	2882.95	11.20	0.14	0.10	7.15
ENST00000517694.1	ENSG00000168481.8	663	432.07	21.80	1.76	1.30	92.85
ENST00000518365.1	ENSG00000168481.8	784	552.99	0.00	0.00	0.00	0.00
ENST00000520124.5	ENSG00000168481.8	4420	4188.95	0.00	0.00	0.00	0.00
ENST00000318561.7	ENSG00000168484.12	997	765.95	5.55	0.25	0.19	32.38
ENST00000437090.6	ENSG00000168484.12	773	542.00	0.00	0.00	0.00	0.00
ENST00000518615.2	ENSG00000168484.12	377	148.36	0.00	0.00	0.00	0.00
ENST00000520605.5	ENSG00000168484.12	519	288.35	0.00	0.00	0.00	0.00
ENST00000521315.5	ENSG00000168484.12	1046	814.95	1.59	0.07	0.05	8.73
ENST00000522109.5	ENSG00000168484.12	921	689.95	1.32	0.07	0.05	8.56
ENST00000522630.2	ENSG00000168484.12	227	26.45	0.00	0.00	0.00	0.00
ENST00000522880.1	ENSG00000168484.12	1000	768.95	0.00	0.00	0.00	0.00
ENST00000523296.1	ENSG00000168484.12	395	165.77	0.00	0.00	0.00	0.00
ENST00000524255.5	ENSG00000168484.12	681	450.06	4.41	0.34	0.25	43.79
ENST00000524318.3	ENSG00000168484.12	993	761.95	1.12	0.05	0.04	6.54
ENST00000524350.1	ENSG00000168484.12	538	307.29	0.00	0.00	0.00	0.00
ENST00000306349.12	ENSG00000168487.17	2626	2394.95	109.79	1.60	1.18	23.17
ENST00000306385.9	ENSG00000168487.17	4229	3997.95	198.51	1.73	1.28	25.10
ENST00000354870.5	ENSG00000168487.17	3989	3757.95	0.00	0.00	0.00	0.00
ENST00000397814.7	ENSG00000168487.17	836	604.97	0.00	0.00	0.00	0.00
ENST00000471755.5	ENSG00000168487.17	2695	2463.95	20.11	0.28	0.21	4.13
ENST00000483364.5	ENSG00000168487.17	2362	2130.95	0.00	0.00	0.00	0.00
ENST00000517324.5	ENSG00000168487.17	698	467.04	1.25	0.09	0.07	1.36
ENST00000518656.5	ENSG00000168487.17	1059	827.95	0.00	0.00	0.00	0.00
ENST00000518913.5	ENSG00000168487.17	2663	2431.95	0.00	0.00	0.00	0.00
ENST00000520626.5	ENSG00000168487.17	3925	3693.95	8.92	0.08	0.06	1.22
ENST00000520970.5	ENSG00000168487.17	4333	4101.95	8.16	0.07	0.05	1.01
ENST00000520982.5	ENSG00000168487.17	3244	3012.95	132.09	1.53	1.13	22.16
ENST00000521385.5	ENSG00000168487.17	2320	2088.95	0.00	0.00	0.00	0.00
ENST00000521521.5	ENSG00000168487.17	499	268.44	0.00	0.00	0.00	0.00
ENST00000522332.1	ENSG00000168487.17	1337	1105.95	0.00	0.00	0.00	0.00
ENST00000523457.5	ENSG00000168487.17	535	304.30	13.16	1.51	1.11	21.87
ENST00000523749.5	ENSG00000168487.17	342	115.27	0.00	0.00	0.00	0.00
ENST00000523849.1	ENSG00000168487.17	789	557.99	0.00	0.00	0.00	0.00
ENST00000325215.10	ENSG00000168488.18	3788	3556.95	33.27	0.33	0.24	0.97
ENST00000336783.8	ENSG00000168488.18	4367	4135.95	225.14	1.90	1.40	5.67
ENST00000340394.12	ENSG00000168488.18	3807	3575.95	0.00	0.00	0.00	0.00
ENST00000382686.8	ENSG00000168488.18	3739	3507.95	0.11	0.00	0.00	0.00
ENST00000395547.6	ENSG00000168488.18	3981	3749.95	0.00	0.00	0.00	0.00
ENST00000561539.1	ENSG00000168488.18	509	278.39	0.00	0.00	0.00	0.00
ENST00000561732.1	ENSG00000168488.18	643	412.10	16.93	1.43	1.06	4.28
ENST00000562583.5	ENSG00000168488.18	1933	1701.95	0.00	0.00	0.00	0.00
ENST00000562686.1	ENSG00000168488.18	489	258.49	0.00	0.00	0.00	0.00
ENST00000562867.5	ENSG00000168488.18	609	378.14	79.95	7.37	5.44	22.00
ENST00000563314.5	ENSG00000168488.18	4574	4342.95	0.00	0.00	0.00	0.00
ENST00000564035.5	ENSG00000168488.18	786	554.99	6.37	0.40	0.30	1.20
ENST00000564162.1	ENSG00000168488.18	770	539.00	0.00	0.00	0.00	0.00
ENST00000564284.1	ENSG00000168488.18	603	372.15	49.84	4.67	3.45	13.94
ENST00000564304.5	ENSG00000168488.18	3514	3282.95	104.00	1.10	0.82	3.30
ENST00000564656.5	ENSG00000168488.18	552	321.25	0.00	0.00	0.00	0.00
ENST00000565845.5	ENSG00000168488.18	750	519.01	12.31	0.83	0.61	2.47
ENST00000565971.5	ENSG00000168488.18	3264	3032.95	0.00	0.00	0.00	0.00
ENST00000566007.5	ENSG00000168488.18	471	240.61	0.00	0.00	0.00	0.00
ENST00000566080.1	ENSG00000168488.18	329	103.35	0.00	0.00	0.00	0.00
ENST00000566946.5	ENSG00000168488.18	2162	1930.95	0.00	0.00	0.00	0.00
ENST00000567024.1	ENSG00000168488.18	525	294.33	80.56	9.54	7.05	28.49
ENST00000568266.5	ENSG00000168488.18	1294	1062.95	22.24	0.73	0.54	2.18
ENST00000569318.1	ENSG00000168488.18	559	328.23	0.00	0.00	0.00	0.00
ENST00000570200.5	ENSG00000168488.18	3635	3403.95	269.41	2.76	2.04	8.24
ENST00000570284.1	ENSG00000168488.18	701	470.04	32.87	2.44	1.80	7.28
ENST00000321613.7	ENSG00000168490.13	3099	2867.95	25.00	0.30	0.22	100.00
ENST00000454243.6	ENSG00000168490.13	3200	2968.95	0.00	0.00	0.00	0.00
ENST00000518274.1	ENSG00000168490.13	713	482.03	0.00	0.00	0.00	0.00
ENST00000522869.5	ENSG00000168490.13	847	615.97	0.00	0.00	0.00	0.00
ENST00000523252.1	ENSG00000168490.13	769	538.00	0.00	0.00	0.00	0.00
ENST00000307588.7	ENSG00000168491.9	2898	2666.95	15.34	0.20	0.15	24.71
ENST00000393540.7	ENSG00000168491.9	2722	2490.95	18.21	0.25	0.19	31.40
ENST00000504020.2	ENSG00000168491.9	470	239.62	0.00	0.00	0.00	0.00
ENST00000506876.5	ENSG00000168491.9	789	557.99	0.00	0.00	0.00	0.00
ENST00000506962.3	ENSG00000168491.9	544	313.27	1.94	0.22	0.16	26.57
ENST00000507501.5	ENSG00000168491.9	705	474.04	0.00	0.00	0.00	0.00
ENST00000508538.1	ENSG00000168491.9	467	236.64	0.00	0.00	0.00	0.00
ENST00000510481.5	ENSG00000168491.9	788	556.99	0.00	0.00	0.00	0.00
ENST00000510617.5	ENSG00000168491.9	2592	2360.95	9.51	0.14	0.10	17.31
ENST00000306433.8	ENSG00000168495.12	1931	1699.95	834.51	17.12	12.64	95.58
ENST00000397802.8	ENSG00000168495.12	5494	5262.95	119.49	0.79	0.58	4.42
ENST00000517789.2	ENSG00000168495.12	841	609.97	0.00	0.00	0.00	0.00
ENST00000518039.1	ENSG00000168495.12	1202	970.95	0.00	0.00	0.00	0.00
ENST00000519237.5	ENSG00000168495.12	683	452.06	0.00	0.00	0.00	0.00
ENST00000305885.2	ENSG00000168496.3	2296	2064.95	2524.13	42.63	31.47	98.82
ENST00000535307.1	ENSG00000168496.3	768	537.00	7.87	0.51	0.38	1.18
ENST00000535723.1	ENSG00000168496.3	776	544.99	0.00	0.00	0.00	0.00
ENST00000304141.4	ENSG00000168497.4	3229	2997.95	33.57	0.39	0.29	100.00
ENST00000306329.15	ENSG00000168502.17	5718	5486.95	208.12	1.32	0.98	8.41
ENST00000359865.7	ENSG00000168502.17	6093	5861.95	0.00	0.00	0.00	0.00
ENST00000400050.7	ENSG00000168502.17	6042	5810.95	0.00	0.00	0.00	0.00
ENST00000517554.1	ENSG00000168502.17	1554	1322.95	3.56	0.09	0.07	0.60
ENST00000517570.5	ENSG00000168502.17	6009	5777.95	0.00	0.00	0.00	0.00
ENST00000518226.1	ENSG00000168502.17	560	329.23	0.00	0.00	0.00	0.00
ENST00000518815.1	ENSG00000168502.17	3963	3731.95	480.43	4.49	3.31	28.53
ENST00000519823.2	ENSG00000168502.17	580	349.19	0.00	0.00	0.00	0.00
ENST00000520495.5	ENSG00000168502.17	3286	3054.95	37.04	0.42	0.31	2.69
ENST00000520926.1	ENSG00000168502.17	598	367.16	17.02	1.62	1.19	10.27
ENST00000521018.1	ENSG00000168502.17	577	346.19	0.00	0.00	0.00	0.00
ENST00000522146.1	ENSG00000168502.17	580	349.19	60.85	6.08	4.49	38.62
ENST00000522592.1	ENSG00000168502.17	570	339.21	0.00	0.00	0.00	0.00
ENST00000523122.1	ENSG00000168502.17	373	144.52	0.00	0.00	0.00	0.00
ENST00000523811.2	ENSG00000168502.17	474	243.59	0.00	0.00	0.00	0.00
ENST00000581670.1	ENSG00000168502.17	2856	2624.95	128.99	1.71	1.27	10.89
ENST00000306318.4	ENSG00000168505.6	2123	1891.95	186.60	3.44	2.54	64.95
ENST00000465889.1	ENSG00000168505.6	896	664.95	35.40	1.86	1.37	35.05
ENST00000551105.1	ENSG00000168505.6	1307	1075.95	0.00	0.00	0.00	0.00
ENST00000336751.10	ENSG00000168509.19	2234	2002.95	0.00	0.00	0.00	0.00
ENST00000357836.5	ENSG00000168509.19	2123	1891.95	0.00	0.00	0.00	0.00
ENST00000421822.2	ENSG00000168509.19	536	305.29	0.00	0.00	0.00	0.00
ENST00000475797.1	ENSG00000168509.19	1381	1149.95	0.00	0.00	0.00	0.00
ENST00000497365.5	ENSG00000168509.19	1419	1187.95	0.00	0.00	0.00	0.00
ENST00000634927.1	ENSG00000168509.19	506	275.41	0.00	0.00	0.00	0.00
ENST00000636675.1	ENSG00000168509.19	1280	1048.95	0.00	0.00	0.00	0.00
ENST00000306238.3	ENSG00000168515.3	453	222.77	0.00	0.00	0.00	0.00
ENST00000307275.7	ENSG00000168517.10	1528	1296.95	6.15	0.17	0.12	1.57
ENST00000585340.1	ENSG00000168517.10	803	571.98	0.00	0.00	0.00	0.00
ENST00000586681.5	ENSG00000168517.10	783	551.99	0.00	0.00	0.00	0.00
ENST00000589230.5	ENSG00000168517.10	796	564.98	0.00	0.00	0.00	0.00
ENST00000591070.5	ENSG00000168517.10	473	242.60	3.32	0.48	0.35	4.52
ENST00000591576.5	ENSG00000168517.10	1176	944.95	243.57	8.99	6.64	85.14
ENST00000592695.1	ENSG00000168517.10	1246	1014.95	26.96	0.93	0.68	8.77
ENST00000593138.5	ENSG00000168517.10	581	350.19	0.00	0.00	0.00	0.00
ENST00000302279.7	ENSG00000168522.12	1840	1608.95	2002.66	43.40	32.05	52.82
ENST00000524546.5	ENSG00000168522.12	750	519.01	2.41	0.16	0.12	0.20
ENST00000525099.1	ENSG00000168522.12	7327	7095.95	193.02	0.95	0.70	1.15
ENST00000525699.5	ENSG00000168522.12	516	285.36	0.00	0.00	0.00	0.00
ENST00000526755.5	ENSG00000168522.12	4676	4444.95	540.62	4.24	3.13	5.16
ENST00000527153.5	ENSG00000168522.12	582	351.18	0.00	0.00	0.00	0.00
ENST00000528400.1	ENSG00000168522.12	601	370.15	309.54	29.16	21.53	35.49
ENST00000529687.5	ENSG00000168522.12	1950	1718.95	0.00	0.00	0.00	0.00
ENST00000531266.5	ENSG00000168522.12	590	359.17	0.00	0.00	0.00	0.00
ENST00000533336.1	ENSG00000168522.12	874	642.96	32.25	1.75	1.29	2.13
ENST00000533368.1	ENSG00000168522.12	534	303.30	21.84	2.51	1.85	3.06
ENST00000533383.5	ENSG00000168522.12	982	750.95	0.00	0.00	0.00	0.00
ENST00000533559.5	ENSG00000168522.12	429	199.06	0.00	0.00	0.00	0.00
ENST00000533998.5	ENSG00000168522.12	581	350.19	0.00	0.00	0.00	0.00
ENST00000373709.7	ENSG00000168528.11	1997	1765.95	6695.88	132.22	97.62	92.92
ENST00000373710.5	ENSG00000168528.11	2146	1914.95	155.73	2.84	2.09	1.99
ENST00000487207.5	ENSG00000168528.11	735	504.02	0.00	0.00	0.00	0.00
ENST00000491976.1	ENSG00000168528.11	2807	2575.95	12.38	0.17	0.12	0.12
ENST00000536384.2	ENSG00000168528.11	2062	1830.95	40.80	0.78	0.57	0.55
ENST00000536859.5	ENSG00000168528.11	2072	1840.95	332.22	6.29	4.65	4.42
ENST00000341685.8	ENSG00000168530.15	870	638.96	0.00	0.00	0.00	0.00
ENST00000352451.3	ENSG00000168530.15	1065	833.95	0.00	0.00	0.00	0.00
ENST00000484290.1	ENSG00000168530.15	687	456.05	0.00	0.00	0.00	0.00
ENST00000496436.5	ENSG00000168530.15	702	471.04	0.00	0.00	0.00	0.00
ENST00000334690.10	ENSG00000168538.15	4552	4320.95	2453.60	19.80	14.62	39.29
ENST00000357207.8	ENSG00000168538.15	4435	4203.95	62.24	0.52	0.38	1.02
ENST00000504526.1	ENSG00000168538.15	503	272.42	12.47	1.60	1.18	3.17
ENST00000505676.5	ENSG00000168538.15	2244	2012.95	0.00	0.00	0.00	0.00
ENST00000506426.1	ENSG00000168538.15	395	165.77	12.67	2.67	1.97	5.29
ENST00000509857.5	ENSG00000168538.15	548	317.26	72.23	7.94	5.86	15.75
ENST00000511409.1	ENSG00000168538.15	568	337.21	12.18	1.26	0.93	2.50
ENST00000511955.5	ENSG00000168538.15	2342	2110.95	32.82	0.54	0.40	1.08
ENST00000512476.1	ENSG00000168538.15	2546	2314.95	890.81	13.42	9.91	26.62
ENST00000513600.5	ENSG00000168538.15	545	314.27	23.99	2.66	1.97	5.28
ENST00000306960.3	ENSG00000168539.3	2964	2732.95	0.00	0.00	0.00	0.00
ENST00000536524.1	ENSG00000168539.3	549	318.26	0.00	0.00	0.00	0.00
ENST00000543973.1	ENSG00000168539.3	2123	1891.95	0.00	0.00	0.00	0.00
ENST00000304636.7	ENSG00000168542.13	5543	5311.95	4544.72	29.83	22.03	41.95
ENST00000317840.9	ENSG00000168542.13	3873	3641.95	0.00	0.00	0.00	0.00
ENST00000450867.1	ENSG00000168542.13	268	52.55	0.00	0.00	0.00	0.00
ENST00000467886.1	ENSG00000168542.13	226	25.92	0.00	0.00	0.00	0.00
ENST00000470167.1	ENSG00000168542.13	628	397.11	31.62	2.78	2.05	3.90
ENST00000487010.1	ENSG00000168542.13	2054	1822.95	2012.66	38.50	28.42	54.14
ENST00000637672.1	ENSG00000168542.13	63	0.00	0.00	0.00	0.00	0.00
ENST00000306793.4	ENSG00000168546.10	3558	3326.95	1.61	0.02	0.01	4.33
ENST00000517328.5	ENSG00000168546.10	2104	1872.95	0.00	0.00	0.00	0.00
ENST00000517892.5	ENSG00000168546.10	1176	944.95	1.55	0.06	0.04	14.68
ENST00000518077.5	ENSG00000168546.10	1503	1271.95	0.00	0.00	0.00	0.00
ENST00000519195.1	ENSG00000168546.10	546	315.27	2.85	0.32	0.23	81.00
ENST00000520676.1	ENSG00000168546.10	616	385.13	0.00	0.00	0.00	0.00
ENST00000522071.2	ENSG00000168546.10	872	640.96	0.00	0.00	0.00	0.00
ENST00000524240.5	ENSG00000168546.10	4921	4689.95	0.00	0.00	0.00	0.00
ENST00000302327.3	ENSG00000168556.6	1189	957.95	342.49	12.47	9.20	91.32
ENST00000412117.1	ENSG00000168556.6	599	368.16	12.51	1.18	0.87	8.68
ENST00000302350.4	ENSG00000168564.5	2646	2414.95	434.78	6.28	4.64	19.29
ENST00000502924.1	ENSG00000168564.5	347	119.91	0.00	0.00	0.00	0.00
ENST00000504169.1	ENSG00000168564.5	2721	2489.95	738.33	10.34	7.63	31.76
ENST00000506835.1	ENSG00000168564.5	888	656.96	269.56	14.31	10.56	43.95
ENST00000510928.1	ENSG00000168564.5	860	628.96	29.33	1.63	1.20	4.99
ENST00000342415.5	ENSG00000168566.12	4173	3941.95	188.86	1.67	1.23	12.43
ENST00000496946.1	ENSG00000168566.12	2610	2378.95	82.64	1.21	0.89	9.01
ENST00000634363.1	ENSG00000168566.12	781	549.99	166.49	10.56	7.79	78.55
ENST00000307366.7	ENSG00000168569.7	1288	1056.95	458.19	15.12	11.16	99.57
ENST00000525631.1	ENSG00000168569.7	736	505.02	0.00	0.00	0.00	0.00
ENST00000527073.1	ENSG00000168569.7	563	332.22	0.00	0.00	0.00	0.00
ENST00000528367.1	ENSG00000168569.7	857	625.96	1.18	0.07	0.05	0.43
ENST00000342228.7	ENSG00000168575.9	3657	3425.95	2329.48	23.71	17.51	95.30
ENST00000517366.1	ENSG00000168575.9	533	302.30	0.00	0.00	0.00	0.00
ENST00000518384.1	ENSG00000168575.9	557	326.24	0.00	0.00	0.00	0.00
ENST00000518660.5	ENSG00000168575.9	763	532.00	0.00	0.00	0.00	0.00
ENST00000518717.1	ENSG00000168575.9	573	342.20	0.00	0.00	0.00	0.00
ENST00000519463.1	ENSG00000168575.9	388	158.98	0.00	0.00	0.00	0.00
ENST00000520179.5	ENSG00000168575.9	2284	2052.95	0.00	0.00	0.00	0.00
ENST00000520262.5	ENSG00000168575.9	2992	2760.95	0.00	0.00	0.00	0.00
ENST00000521455.1	ENSG00000168575.9	411	181.38	0.00	0.00	0.00	0.00
ENST00000522401.1	ENSG00000168575.9	577	346.19	10.44	1.05	0.78	4.22
ENST00000522707.1	ENSG00000168575.9	751	520.01	0.00	0.00	0.00	0.00
ENST00000523340.1	ENSG00000168575.9	1265	1033.95	2.00	0.07	0.05	0.27
ENST00000524211.1	ENSG00000168575.9	968	736.95	1.08	0.05	0.04	0.21
ENST00000524237.1	ENSG00000168575.9	545	314.27	0.00	0.00	0.00	0.00
ENST00000304502.4	ENSG00000168582.4	609	378.14	0.00	0.00	0.00	0.00
ENST00000305904.10	ENSG00000168589.14	497	266.45	9.30	1.22	0.90	40.14
ENST00000338542.9	ENSG00000168589.14	514	283.37	0.00	0.00	0.00	0.00
ENST00000561880.1	ENSG00000168589.14	971	739.95	7.89	0.37	0.27	12.26
ENST00000562982.5	ENSG00000168589.14	492	261.48	10.82	1.44	1.07	47.60
ENST00000568035.5	ENSG00000168589.14	409	179.43	0.00	0.00	0.00	0.00
ENST00000570222.1	ENSG00000168589.14	397	167.71	0.00	0.00	0.00	0.00
ENST00000319511.6	ENSG00000168591.15	2418	2186.95	52.55	0.84	0.62	1.83
ENST00000357984.7	ENSG00000168591.15	1921	1689.95	325.35	6.71	4.96	14.65
ENST00000446571.7	ENSG00000168591.15	1580	1348.95	3.11	0.08	0.06	0.18
ENST00000538716.6	ENSG00000168591.15	1953	1721.95	0.00	0.00	0.00	0.00
ENST00000587172.1	ENSG00000168591.15	1598	1366.95	678.53	17.31	12.78	37.76
ENST00000587326.1	ENSG00000168591.15	1839	1607.95	82.14	1.78	1.32	3.89
ENST00000587630.1	ENSG00000168591.15	1191	959.95	344.87	12.53	9.25	27.33
ENST00000587775.1	ENSG00000168591.15	546	315.27	0.00	0.00	0.00	0.00
ENST00000587989.1	ENSG00000168591.15	1969	1737.95	120.43	2.42	1.78	5.27
ENST00000588413.5	ENSG00000168591.15	747	516.01	0.00	0.00	0.00	0.00
ENST00000589184.5	ENSG00000168591.15	1837	1605.95	0.00	0.00	0.00	0.00
ENST00000589785.1	ENSG00000168591.15	1918	1686.95	85.19	1.76	1.30	3.84
ENST00000589856.1	ENSG00000168591.15	1505	1273.95	24.22	0.66	0.49	1.45
ENST00000590235.5	ENSG00000168591.15	1569	1337.95	33.91	0.88	0.65	1.93
ENST00000592825.1	ENSG00000168591.15	2151	1919.95	47.69	0.87	0.64	1.89
ENST00000359240.7	ENSG00000168594.15	3325	3093.95	0.00	0.00	0.00	0.00
ENST00000404450.8	ENSG00000168594.15	3171	2939.95	0.00	0.00	0.00	0.00
ENST00000445694.5	ENSG00000168594.15	3244	3012.95	0.00	0.00	0.00	0.00
ENST00000502305.5	ENSG00000168594.15	788	556.99	0.00	0.00	0.00	0.00
ENST00000502940.1	ENSG00000168594.15	555	324.24	0.00	0.00	0.00	0.00
ENST00000505141.5	ENSG00000168594.15	632	401.11	0.00	0.00	0.00	0.00
ENST00000507652.5	ENSG00000168594.15	2270	2038.95	0.00	0.00	0.00	0.00
ENST00000507969.5	ENSG00000168594.15	533	302.30	0.00	0.00	0.00	0.00
ENST00000510280.5	ENSG00000168594.15	566	335.22	0.00	0.00	0.00	0.00
ENST00000513477.5	ENSG00000168594.15	633	402.11	0.00	0.00	0.00	0.00
ENST00000514159.1	ENSG00000168594.15	3010	2778.95	0.00	0.00	0.00	0.00
ENST00000515538.5	ENSG00000168594.15	560	329.23	0.00	0.00	0.00	0.00
ENST00000615367.4	ENSG00000168594.15	3386	3154.95	0.00	0.00	0.00	0.00
ENST00000618444.1	ENSG00000168594.15	2949	2717.95	10.00	0.13	0.09	100.00
ENST00000264657.9	ENSG00000168610.14	5047	4815.95	2606.64	18.87	13.93	15.84
ENST00000389272.7	ENSG00000168610.14	2615	2383.95	1861.16	27.22	20.10	22.84
ENST00000404395.3	ENSG00000168610.14	2633	2401.95	1474.12	21.40	15.80	17.96
ENST00000462269.1	ENSG00000168610.14	698	467.04	7.96	0.59	0.44	0.50
ENST00000462286.2	ENSG00000168610.14	1982	1750.95	48.64	0.97	0.72	0.81
ENST00000471989.5	ENSG00000168610.14	826	594.97	144.86	8.49	6.27	7.12
ENST00000478276.1	ENSG00000168610.14	186	9.71	0.00	0.00	0.00	0.00
ENST00000491272.1	ENSG00000168610.14	725	494.02	20.73	1.46	1.08	1.23
ENST00000498330.1	ENSG00000168610.14	559	328.23	230.70	24.51	18.10	20.57
ENST00000585360.1	ENSG00000168610.14	517	286.36	47.30	5.76	4.25	4.83
ENST00000585517.5	ENSG00000168610.14	3319	3087.95	875.89	9.89	7.30	8.30
ENST00000588065.1	ENSG00000168610.14	571	340.21	0.00	0.00	0.00	0.00
ENST00000588969.5	ENSG00000168610.14	2772	2540.95	0.00	0.00	0.00	0.00
ENST00000590776.1	ENSG00000168610.14	1483	1251.95	0.00	0.00	0.00	0.00
ENST00000372520.1	ENSG00000168612.4	2168	1936.95	1297.10	23.35	17.24	94.82
ENST00000372523.1	ENSG00000168612.4	2769	2537.95	92.90	1.28	0.94	5.18
ENST00000379917.7	ENSG00000168615.11	3836	3604.95	159.73	1.55	1.14	0.71
ENST00000463437.2	ENSG00000168615.11	583	352.18	518.76	51.36	37.92	23.61
ENST00000466936.5	ENSG00000168615.11	2053	1821.95	78.40	1.50	1.11	0.69
ENST00000468065.5	ENSG00000168615.11	3755	3523.95	0.00	0.00	0.00	0.00
ENST00000481058.1	ENSG00000168615.11	516	285.36	40.25	4.92	3.63	2.26
ENST00000481513.5	ENSG00000168615.11	2387	2155.95	61.59	1.00	0.74	0.46
ENST00000481873.7	ENSG00000168615.11	3793	3561.95	13.98	0.14	0.10	0.06
ENST00000484143.1	ENSG00000168615.11	658	427.08	77.63	6.34	4.68	2.91
ENST00000487273.6	ENSG00000168615.11	3839	3607.95	15594.66	150.72	111.28	69.29
ENST00000265707.9	ENSG00000168619.15	2388	2156.95	0.00	0.00	0.00	0.00
ENST00000379866.5	ENSG00000168619.15	2314	2082.95	0.00	0.00	0.00	0.00
ENST00000520001.5	ENSG00000168619.15	728	497.02	0.00	0.00	0.00	0.00
ENST00000520087.5	ENSG00000168619.15	1886	1654.95	0.00	0.00	0.00	0.00
ENST00000520559.1	ENSG00000168619.15	538	307.29	0.00	0.00	0.00	0.00
ENST00000520772.5	ENSG00000168619.15	1429	1197.95	0.00	0.00	0.00	0.00
ENST00000523755.5	ENSG00000168619.15	804	572.98	0.00	0.00	0.00	0.00
ENST00000524117.1	ENSG00000168619.15	646	415.09	0.00	0.00	0.00	0.00
ENST00000326524.6	ENSG00000168621.14	3810	3578.95	0.00	0.00	0.00	0.00
ENST00000344622.8	ENSG00000168621.14	3655	3423.95	0.00	0.00	0.00	0.00
ENST00000381826.8	ENSG00000168621.14	778	546.99	0.00	0.00	0.00	0.00
ENST00000427982.5	ENSG00000168621.14	856	624.96	0.00	0.00	0.00	0.00
ENST00000502572.1	ENSG00000168621.14	306	83.02	0.00	0.00	0.00	0.00
ENST00000510177.5	ENSG00000168621.14	295	73.73	0.00	0.00	0.00	0.00
ENST00000515058.5	ENSG00000168621.14	764	533.00	2.95	0.19	0.14	72.75
ENST00000620847.1	ENSG00000168621.14	3638	3406.95	7.05	0.07	0.05	27.25
ENST00000448174.1	ENSG00000168630.3	155	3.27	1.00	10.67	7.88	100.00
ENST00000304311.3	ENSG00000168631.12	2658	2426.95	1.00	0.01	0.01	100.00
ENST00000462446.5	ENSG00000168631.12	5314	5082.95	0.00	0.00	0.00	0.00
ENST00000636043.1	ENSG00000168631.12	5587	5355.95	0.00	0.00	0.00	0.00
ENST00000305479.2	ENSG00000168634.4	1372	1140.95	0.00	0.00	0.00	0.00
ENST00000307078.9	ENSG00000168646.12	4259	4027.95	114.70	0.99	0.73	9.16
ENST00000375702.5	ENSG00000168646.12	2541	2309.95	139.98	2.11	1.56	19.49
ENST00000544103.2	ENSG00000168646.12	621	390.12	0.00	0.00	0.00	0.00
ENST00000577278.1	ENSG00000168646.12	976	744.95	0.00	0.00	0.00	0.00
ENST00000578251.1	ENSG00000168646.12	588	357.17	0.00	0.00	0.00	0.00
ENST00000580513.1	ENSG00000168646.12	1060	828.95	0.00	0.00	0.00	0.00
ENST00000585045.1	ENSG00000168646.12	1034	802.95	7.90	0.34	0.25	3.17
ENST00000611991.1	ENSG00000168646.12	1019	787.95	0.00	0.00	0.00	0.00
ENST00000618960.4	ENSG00000168646.12	4060	3828.95	811.54	7.39	5.46	68.18
ENST00000372967.3	ENSG00000168653.10	544	313.27	1097.20	122.13	90.17	66.38
ENST00000372969.7	ENSG00000168653.10	548	317.26	562.80	61.86	45.67	33.62
ENST00000409460.5	ENSG00000168658.18	4844	4612.95	0.00	0.00	0.00	0.00
ENST00000416277.5	ENSG00000168658.18	2827	2595.95	0.00	0.00	0.00	0.00
ENST00000422503.6	ENSG00000168658.18	1927	1695.95	0.00	0.00	0.00	0.00
ENST00000432242.5	ENSG00000168658.18	5324	5092.95	0.00	0.00	0.00	0.00
ENST00000433678.5	ENSG00000168658.18	2642	2410.95	0.00	0.00	0.00	0.00
ENST00000448079.5	ENSG00000168658.18	576	345.20	0.00	0.00	0.00	0.00
ENST00000448638.5	ENSG00000168658.18	2516	2284.95	0.00	0.00	0.00	0.00
ENST00000463635.1	ENSG00000168658.18	471	240.61	0.00	0.00	0.00	0.00
ENST00000465555.1	ENSG00000168658.18	246	37.49	0.00	0.00	0.00	0.00
ENST00000465930.1	ENSG00000168658.18	557	326.24	0.00	0.00	0.00	0.00
ENST00000466852.1	ENSG00000168658.18	570	339.21	0.00	0.00	0.00	0.00
ENST00000473149.5	ENSG00000168658.18	2874	2642.95	0.00	0.00	0.00	0.00
ENST00000477737.5	ENSG00000168658.18	4454	4222.95	0.00	0.00	0.00	0.00
ENST00000483669.5	ENSG00000168658.18	565	334.22	1.00	0.10	0.08	100.00
ENST00000484571.5	ENSG00000168658.18	717	486.03	0.00	0.00	0.00	0.00
ENST00000485216.1	ENSG00000168658.18	423	193.16	0.00	0.00	0.00	0.00
ENST00000489630.5	ENSG00000168658.18	2575	2343.95	0.00	0.00	0.00	0.00
ENST00000489968.5	ENSG00000168658.18	558	327.24	0.00	0.00	0.00	0.00
ENST00000490947.2	ENSG00000168658.18	1501	1269.95	0.00	0.00	0.00	0.00
ENST00000495571.5	ENSG00000168658.18	2711	2479.95	0.00	0.00	0.00	0.00
ENST00000614454.1	ENSG00000168658.18	1542	1310.95	0.00	0.00	0.00	0.00
ENST00000303586.11	ENSG00000168661.14	2579	2347.95	37.54	0.56	0.41	20.05
ENST00000439785.5	ENSG00000168661.14	2651	2419.95	0.00	0.00	0.00	0.00
ENST00000595818.1	ENSG00000168661.14	317	92.60	0.15	0.06	0.04	2.09
ENST00000601142.1	ENSG00000168661.14	2280	2048.95	65.75	1.12	0.83	40.24
ENST00000601540.5	ENSG00000168661.14	696	465.04	0.00	0.00	0.00	0.00
ENST00000601957.5	ENSG00000168661.14	2583	2351.95	70.56	1.05	0.77	37.62
ENST00000282507.7	ENSG00000168671.9	2355	2123.95	0.00	0.00	0.00	0.00
ENST00000504685.5	ENSG00000168671.9	1476	1244.95	0.00	0.00	0.00	0.00
ENST00000504954.1	ENSG00000168671.9	543	312.27	0.00	0.00	0.00	0.00
ENST00000513300.5	ENSG00000168671.9	1924	1692.95	0.00	0.00	0.00	0.00
ENST00000515131.1	ENSG00000168671.9	572	341.20	0.00	0.00	0.00	0.00
ENST00000304916.3	ENSG00000168672.3	5404	5172.95	445.41	3.00	2.22	90.43
ENST00000517458.1	ENSG00000168672.3	844	612.97	5.59	0.32	0.23	9.57
ENST00000359446.9	ENSG00000168675.18	8486	8254.95	151.06	0.64	0.47	24.18
ENST00000361303.7	ENSG00000168675.18	8086	7854.95	0.00	0.00	0.00	0.00
ENST00000399848.7	ENSG00000168675.18	8633	8401.95	0.00	0.00	0.00	0.00
ENST00000435606.1	ENSG00000168675.18	8032	7800.95	7.67	0.03	0.03	1.30
ENST00000585931.5	ENSG00000168675.18	2118	1886.95	2.33	0.04	0.03	1.63
ENST00000586207.5	ENSG00000168675.18	545	314.27	0.00	0.00	0.00	0.00
ENST00000586222.1	ENSG00000168675.18	685	454.05	0.00	0.00	0.00	0.00
ENST00000586765.1	ENSG00000168675.18	844	612.97	21.46	1.22	0.90	46.27
ENST00000587440.1	ENSG00000168675.18	335	108.82	0.00	0.00	0.00	0.00
ENST00000587600.1	ENSG00000168675.18	444	213.86	0.00	0.00	0.00	0.00
ENST00000587757.5	ENSG00000168675.18	2171	1939.95	2.94	0.05	0.04	2.00
ENST00000587905.5	ENSG00000168675.18	743	512.01	9.54	0.65	0.48	24.61
ENST00000590115.1	ENSG00000168675.18	501	270.43	0.00	0.00	0.00	0.00
ENST00000590308.1	ENSG00000168675.18	3720	3488.95	0.00	0.00	0.00	0.00
ENST00000590371.5	ENSG00000168675.18	598	367.16	0.00	0.00	0.00	0.00
ENST00000592657.1	ENSG00000168675.18	464	233.67	0.00	0.00	0.00	0.00
ENST00000592812.1	ENSG00000168675.18	549	318.26	0.00	0.00	0.00	0.00
ENST00000592991.1	ENSG00000168675.18	1640	1408.95	0.00	0.00	0.00	0.00
ENST00000593236.1	ENSG00000168675.18	572	341.20	0.00	0.00	0.00	0.00
ENST00000304372.5	ENSG00000168676.10	2958	2726.95	0.00	0.00	0.00	0.00
ENST00000561625.1	ENSG00000168676.10	570	339.21	0.00	0.00	0.00	0.00
ENST00000562721.1	ENSG00000168676.10	702	471.04	0.00	0.00	0.00	0.00
ENST00000562841.1	ENSG00000168676.10	530	299.31	0.00	0.00	0.00	0.00
ENST00000562860.1	ENSG00000168676.10	1303	1071.95	0.00	0.00	0.00	0.00
ENST00000566295.1	ENSG00000168676.10	423	193.16	0.00	0.00	0.00	0.00
ENST00000566392.5	ENSG00000168676.10	4186	3954.95	0.00	0.00	0.00	0.00
ENST00000567976.1	ENSG00000168676.10	528	297.32	2.00	0.23	0.17	100.00
ENST00000568736.5	ENSG00000168676.10	575	344.20	0.00	0.00	0.00	0.00
ENST00000569333.5	ENSG00000168676.10	4913	4681.95	0.00	0.00	0.00	0.00
ENST00000570049.5	ENSG00000168676.10	4754	4522.95	0.00	0.00	0.00	0.00
ENST00000369779.8	ENSG00000168679.17	2632	2400.95	242.13	3.52	2.60	2.45
ENST00000369781.8	ENSG00000168679.17	2082	1850.95	348.16	6.56	4.84	4.56
ENST00000437429.6	ENSG00000168679.17	2372	2140.95	0.00	0.00	0.00	0.00
ENST00000461647.6	ENSG00000168679.17	1962	1730.95	6.32	0.13	0.09	0.09
ENST00000467986.2	ENSG00000168679.17	1059	827.95	343.04	14.45	10.67	10.05
ENST00000472422.6	ENSG00000168679.17	2420	2188.95	46.83	0.75	0.55	0.52
ENST00000492412.2	ENSG00000168679.17	1551	1319.95	4299.60	113.59	83.86	79.03
ENST00000497687.1	ENSG00000168679.17	783	551.99	0.00	0.00	0.00	0.00
ENST00000528649.5	ENSG00000168679.17	1562	1330.95	180.91	4.74	3.50	3.30
ENST00000541986.5	ENSG00000168679.17	2496	2264.95	0.00	0.00	0.00	0.00
ENST00000303115.7	ENSG00000168685.14	4626	4394.95	35.45	0.28	0.21	6.00
ENST00000505093.1	ENSG00000168685.14	917	685.95	53.34	2.71	2.00	57.79
ENST00000505875.1	ENSG00000168685.14	626	395.12	0.00	0.00	0.00	0.00
ENST00000506850.5	ENSG00000168685.14	1004	772.95	14.63	0.66	0.49	14.07
ENST00000508941.5	ENSG00000168685.14	562	331.23	0.00	0.00	0.00	0.00
ENST00000509668.1	ENSG00000168685.14	552	321.25	9.57	1.04	0.77	22.15
ENST00000511031.1	ENSG00000168685.14	515	284.37	0.00	0.00	0.00	0.00
ENST00000511982.1	ENSG00000168685.14	612	381.14	0.00	0.00	0.00	0.00
ENST00000514217.5	ENSG00000168685.14	1287	1055.95	0.00	0.00	0.00	0.00
ENST00000515665.1	ENSG00000168685.14	551	320.25	0.00	0.00	0.00	0.00
ENST00000304800.13	ENSG00000168701.18	793	561.99	1067.97	66.27	48.93	61.88
ENST00000561586.5	ENSG00000168701.18	698	467.04	0.00	0.00	0.00	0.00
ENST00000562235.5	ENSG00000168701.18	775	543.99	148.64	9.53	7.03	8.90
ENST00000563168.1	ENSG00000168701.18	1525	1293.95	36.62	0.99	0.73	0.92
ENST00000563271.5	ENSG00000168701.18	614	383.13	0.00	0.00	0.00	0.00
ENST00000563426.5	ENSG00000168701.18	457	226.73	0.00	0.00	0.00	0.00
ENST00000563953.5	ENSG00000168701.18	887	655.96	98.31	5.23	3.86	4.88
ENST00000564087.2	ENSG00000168701.18	518	287.36	0.00	0.00	0.00	0.00
ENST00000564649.1	ENSG00000168701.18	514	283.37	96.19	11.84	8.74	11.05
ENST00000565201.1	ENSG00000168701.18	832	600.97	191.56	11.12	8.21	10.38
ENST00000566486.1	ENSG00000168701.18	796	564.98	4.70	0.29	0.21	0.27
ENST00000567193.5	ENSG00000168701.18	915	683.95	36.01	1.84	1.36	1.71
ENST00000389484.7	ENSG00000168702.17	16535	16303.95	7678.36	16.42	12.12	36.24
ENST00000434794.1	ENSG00000168702.17	2621	2389.95	1980.64	28.90	21.34	63.76
ENST00000437977.5	ENSG00000168702.17	3810	3578.95	0.00	0.00	0.00	0.00
ENST00000442974.1	ENSG00000168702.17	839	607.97	0.00	0.00	0.00	0.00
ENST00000486364.1	ENSG00000168702.17	514	283.37	0.00	0.00	0.00	0.00
ENST00000372785.3	ENSG00000168703.5	775	543.99	0.00	0.00	0.00	0.00
ENST00000359172.3	ENSG00000168710.17	2503	2271.95	0.00	0.00	0.00	0.00
ENST00000369799.9	ENSG00000168710.17	4015	3783.95	4865.30	44.84	33.10	91.70
ENST00000393614.8	ENSG00000168710.17	4313	4081.95	415.70	3.55	2.62	7.26
ENST00000469401.1	ENSG00000168710.17	575	344.20	5.00	0.51	0.37	1.04
ENST00000475081.1	ENSG00000168710.17	795	563.98	0.00	0.00	0.00	0.00
ENST00000481423.1	ENSG00000168710.17	732	501.02	0.00	0.00	0.00	0.00
ENST00000342382.8	ENSG00000168724.14	2309	2077.95	1152.56	19.34	14.28	36.48
ENST00000382021.2	ENSG00000168724.14	6208	5976.95	109.22	0.64	0.47	1.20
ENST00000506762.1	ENSG00000168724.14	402	172.59	0.00	0.00	0.00	0.00
ENST00000509626.1	ENSG00000168724.14	779	547.99	14.57	0.93	0.68	1.75
ENST00000512136.1	ENSG00000168724.14	2516	2284.95	7.09	0.11	0.08	0.20
ENST00000514237.5	ENSG00000168724.14	1038	806.95	740.55	32.00	23.63	60.36
ENST00000349959.3	ENSG00000168734.13	1153	921.95	140.77	5.32	3.93	25.01
ENST00000372886.5	ENSG00000168734.13	1180	948.95	238.00	8.75	6.46	41.09
ENST00000372887.5	ENSG00000168734.13	769	538.00	0.00	0.00	0.00	0.00
ENST00000372889.5	ENSG00000168734.13	1489	1257.95	0.00	0.00	0.00	0.00
ENST00000372891.7	ENSG00000168734.13	1443	1211.95	0.00	0.00	0.00	0.00
ENST00000372892.7	ENSG00000168734.13	1338	1106.95	0.00	0.00	0.00	0.00
ENST00000372894.7	ENSG00000168734.13	1191	959.95	156.89	5.70	4.21	26.77
ENST00000477390.5	ENSG00000168734.13	445	214.85	9.34	1.52	1.12	7.12
ENST00000305572.12	ENSG00000168743.12	3003	2771.95	0.00	0.00	0.00	0.00
ENST00000379987.6	ENSG00000168743.12	4598	4366.95	284.09	2.27	1.67	18.85
ENST00000427316.6	ENSG00000168743.12	2481	2249.95	0.00	0.00	0.00	0.00
ENST00000453617.6	ENSG00000168743.12	2419	2187.95	112.04	1.79	1.32	14.84
ENST00000503451.5	ENSG00000168743.12	1829	1597.95	0.00	0.00	0.00	0.00
ENST00000504304.5	ENSG00000168743.12	543	312.27	0.00	0.00	0.00	0.00
ENST00000504787.1	ENSG00000168743.12	1354	1122.95	243.75	7.57	5.59	62.89
ENST00000505821.1	ENSG00000168743.12	569	338.21	0.00	0.00	0.00	0.00
ENST00000505917.1	ENSG00000168743.12	353	125.53	0.00	0.00	0.00	0.00
ENST00000506056.5	ENSG00000168743.12	637	406.10	0.00	0.00	0.00	0.00
ENST00000506666.5	ENSG00000168743.12	2187	1955.95	23.12	0.41	0.30	3.42
ENST00000511518.1	ENSG00000168743.12	334	107.90	0.00	0.00	0.00	0.00
ENST00000513430.5	ENSG00000168743.12	634	403.11	0.00	0.00	0.00	0.00
ENST00000514622.5	ENSG00000168743.12	2362	2130.95	0.00	0.00	0.00	0.00
ENST00000514632.1	ENSG00000168743.12	536	305.29	0.00	0.00	0.00	0.00
ENST00000514837.1	ENSG00000168743.12	1377	1145.95	0.00	0.00	0.00	0.00
ENST00000306731.4	ENSG00000168746.8	413	183.34	0.00	0.00	0.00	0.00
ENST00000372910.5	ENSG00000168746.8	649	418.09	0.00	0.00	0.00	0.00
ENST00000415299.2	ENSG00000168746.8	421	191.19	0.00	0.00	0.00	0.00
ENST00000623295.1	ENSG00000168746.8	700	469.04	0.00	0.00	0.00	0.00
ENST00000637248.1	ENSG00000168746.8	546	315.27	0.00	0.00	0.00	0.00
ENST00000338437.6	ENSG00000168748.13	1555	1323.95	3.37	0.09	0.07	78.94
ENST00000394069.3	ENSG00000168748.13	1713	1481.95	0.00	0.00	0.00	0.00
ENST00000548332.6	ENSG00000168748.13	1161	929.95	0.63	0.02	0.02	21.06
ENST00000393526.6	ENSG00000168754.14	1004	772.95	0.00	0.00	0.00	0.00
ENST00000470789.5	ENSG00000168754.14	722	491.03	0.00	0.00	0.00	0.00
ENST00000478671.6	ENSG00000168754.14	542	311.28	0.00	0.00	0.00	0.00
ENST00000490605.2	ENSG00000168754.14	2710	2478.95	1665.23	23.42	17.29	91.77
ENST00000494172.1	ENSG00000168754.14	592	361.17	21.77	2.10	1.55	8.23
ENST00000520074.1	ENSG00000168754.14	574	343.20	0.00	0.00	0.00	0.00
ENST00000320701.8	ENSG00000168757.12	1161	929.95	0.00	0.00	0.00	0.00
ENST00000383042.1	ENSG00000168757.12	1125	893.95	0.00	0.00	0.00	0.00
ENST00000429039.5	ENSG00000168757.12	779	547.99	0.00	0.00	0.00	0.00
ENST00000464674.1	ENSG00000168757.12	582	351.18	0.00	0.00	0.00	0.00
ENST00000470569.1	ENSG00000168757.12	1895	1663.95	0.00	0.00	0.00	0.00
ENST00000305476.9	ENSG00000168758.10	3545	3313.95	3206.98	33.75	24.91	81.92
ENST00000442264.5	ENSG00000168758.10	817	585.98	55.61	3.31	2.44	8.03
ENST00000449330.1	ENSG00000168758.10	839	607.97	19.43	1.11	0.82	2.71
ENST00000467747.1	ENSG00000168758.10	3371	3139.95	1.68	0.02	0.01	0.05
ENST00000474420.1	ENSG00000168758.10	2625	2393.95	10.95	0.16	0.12	0.39
ENST00000482925.5	ENSG00000168758.10	3776	3544.95	289.35	2.85	2.10	6.91
ENST00000305510.3	ENSG00000168763.15	3447	3215.95	138.57	1.50	1.11	14.90
ENST00000377060.7	ENSG00000168763.15	3308	3076.95	8.22	0.09	0.07	0.92
ENST00000465224.5	ENSG00000168763.15	2607	2375.95	578.21	8.49	6.27	84.17
ENST00000480035.1	ENSG00000168763.15	396	166.74	0.00	0.00	0.00	0.00
ENST00000494595.1	ENSG00000168763.15	400	170.64	0.00	0.00	0.00	0.00
ENST00000326729.9	ENSG00000168765.15	1321	1089.95	207.62	6.64	4.90	9.98
ENST00000336075.6	ENSG00000168765.15	657	426.08	109.77	8.98	6.63	13.50
ENST00000369833.5	ENSG00000168765.15	3990	3758.95	191.44	1.78	1.31	2.67
ENST00000369836.8	ENSG00000168765.15	1412	1180.95	736.67	21.75	16.06	32.69
ENST00000461767.5	ENSG00000168765.15	804	572.98	17.86	1.09	0.80	1.63
ENST00000464733.5	ENSG00000168765.15	772	541.00	4.82	0.31	0.23	0.47
ENST00000478397.5	ENSG00000168765.15	654	423.08	22.12	1.82	1.35	2.74
ENST00000479578.5	ENSG00000168765.15	646	415.09	13.94	1.17	0.86	1.76
ENST00000485640.5	ENSG00000168765.15	848	616.97	357.80	20.22	14.93	30.39
ENST00000493171.5	ENSG00000168765.15	921	689.95	16.88	0.85	0.63	1.28
ENST00000493395.1	ENSG00000168765.15	913	681.95	37.69	1.93	1.42	2.90
ENST00000495742.5	ENSG00000168765.15	1159	927.95	0.00	0.00	0.00	0.00
ENST00000265149.9	ENSG00000168769.13	9588	9356.95	138.44	0.52	0.38	4.48
ENST00000305737.6	ENSG00000168769.13	9233	9001.95	1146.51	4.44	3.28	38.56
ENST00000380013.8	ENSG00000168769.13	9679	9447.95	1262.27	4.66	3.44	40.44
ENST00000413648.2	ENSG00000168769.13	4973	4741.95	258.78	1.90	1.40	16.52
ENST00000504042.5	ENSG00000168769.13	455	224.75	0.00	0.00	0.00	0.00
ENST00000505801.1	ENSG00000168769.13	391	161.88	0.00	0.00	0.00	0.00
ENST00000513237.5	ENSG00000168769.13	10166	9934.95	0.00	0.00	0.00	0.00
ENST00000514870.1	ENSG00000168769.13	865	633.96	0.00	0.00	0.00	0.00
ENST00000540549.5	ENSG00000168769.13	10166	9934.95	0.00	0.00	0.00	0.00
ENST00000394767.2	ENSG00000168772.10	5565	5333.95	6.00	0.04	0.03	100.00
ENST00000466963.1	ENSG00000168772.10	3130	2898.95	0.00	0.00	0.00	0.00
ENST00000515509.1	ENSG00000168772.10	363	134.98	0.00	0.00	0.00	0.00
ENST00000303372.6	ENSG00000168778.11	2912	2680.95	657.87	8.56	6.32	22.30
ENST00000426174.6	ENSG00000168778.11	2513	2281.95	1874.19	28.64	21.15	74.64
ENST00000541523.1	ENSG00000168778.11	556	325.24	4.08	0.44	0.32	1.14
ENST00000543998.1	ENSG00000168778.11	2918	2686.95	56.74	0.74	0.54	1.92
ENST00000389589.8	ENSG00000168779.19	2072	1840.95	20.82	0.39	0.29	6.77
ENST00000425436.7	ENSG00000168779.19	1513	1281.95	59.41	1.62	1.19	27.72
ENST00000441443.6	ENSG00000168779.19	3038	2806.95	88.42	1.10	0.81	18.84
ENST00000483851.6	ENSG00000168779.19	1866	1634.95	0.00	0.00	0.00	0.00
ENST00000490689.3	ENSG00000168779.19	4184	3952.95	163.70	1.44	1.07	24.77
ENST00000554685.2	ENSG00000168779.19	439	208.93	7.65	1.28	0.94	21.89
ENST00000334933.8	ENSG00000168781.21	5586	5354.95	1686.36	10.98	8.11	5.83
ENST00000348806.10	ENSG00000168781.21	5433	5201.95	405.75	2.72	2.01	1.44
ENST00000360135.8	ENSG00000168781.21	5559	5327.95	54.12	0.35	0.26	0.19
ENST00000360301.8	ENSG00000168781.21	5565	5333.95	50.45	0.33	0.24	0.18
ENST00000381879.8	ENSG00000168781.21	5487	5255.95	15.35	0.10	0.08	0.05
ENST00000381885.5	ENSG00000168781.21	5596	5364.95	0.00	0.00	0.00	0.00
ENST00000396923.7	ENSG00000168781.21	5636	5404.95	0.00	0.00	0.00	0.00
ENST00000417085.2	ENSG00000168781.21	535	304.30	20.53	2.35	1.74	1.25
ENST00000420765.5	ENSG00000168781.21	5718	5486.95	298.62	1.90	1.40	1.01
ENST00000427877.1	ENSG00000168781.21	572	341.20	40.13	4.10	3.03	2.18
ENST00000429176.5	ENSG00000168781.21	506	275.41	92.31	11.69	8.63	6.21
ENST00000431962.1	ENSG00000168781.21	268	52.55	0.00	0.00	0.00	0.00
ENST00000432870.7	ENSG00000168781.21	3345	3113.95	193.24	2.16	1.60	1.15
ENST00000437065.1	ENSG00000168781.21	777	545.99	1100.73	70.30	51.90	37.33
ENST00000439195.5	ENSG00000168781.21	589	358.17	1.21	0.12	0.09	0.06
ENST00000453080.5	ENSG00000168781.21	796	564.98	5.45	0.34	0.25	0.18
ENST00000462136.1	ENSG00000168781.21	647	416.09	114.32	9.58	7.07	5.09
ENST00000465123.1	ENSG00000168781.21	508	277.40	262.37	32.98	24.35	17.51
ENST00000469229.1	ENSG00000168781.21	607	376.14	107.06	9.93	7.33	5.27
ENST00000472547.1	ENSG00000168781.21	494	263.46	195.72	25.90	19.13	13.76
ENST00000476294.1	ENSG00000168781.21	390	160.91	2.05	0.45	0.33	0.24
ENST00000488490.1	ENSG00000168781.21	595	364.16	0.00	0.00	0.00	0.00
ENST00000488768.5	ENSG00000168781.21	2830	2598.95	151.16	2.03	1.50	1.08
ENST00000305798.7	ENSG00000168785.7	3365	3133.95	12.85	0.14	0.11	8.51
ENST00000505184.5	ENSG00000168785.7	1191	959.95	42.06	1.53	1.13	91.00
ENST00000507167.1	ENSG00000168785.7	540	309.28	0.00	0.00	0.00	0.00
ENST00000508798.5	ENSG00000168785.7	3242	3010.95	0.00	0.00	0.00	0.00
ENST00000509168.5	ENSG00000168785.7	539	308.29	0.00	0.00	0.00	0.00
ENST00000511651.5	ENSG00000168785.7	710	479.03	0.00	0.00	0.00	0.00
ENST00000511753.5	ENSG00000168785.7	4062	3830.95	0.00	0.00	0.00	0.00
ENST00000511800.5	ENSG00000168785.7	581	350.19	0.00	0.00	0.00	0.00
ENST00000515287.5	ENSG00000168785.7	574	343.20	0.00	0.00	0.00	0.00
ENST00000515440.5	ENSG00000168785.7	605	374.15	0.09	0.01	0.01	0.49
ENST00000307201.4	ENSG00000168792.4	3592	3360.95	235.00	2.44	1.80	100.00
ENST00000307750.4	ENSG00000168795.4	4627	4395.95	467.00	3.70	2.74	100.00
ENST00000306585.8	ENSG00000168802.12	2561	2329.95	2407.96	36.04	26.61	55.05
ENST00000398235.6	ENSG00000168802.12	1073	841.95	10.82	0.45	0.33	0.68
ENST00000448552.6	ENSG00000168802.12	2903	2671.95	575.77	7.51	5.55	11.48
ENST00000518041.5	ENSG00000168802.12	567	336.21	84.74	8.79	6.49	13.43
ENST00000519520.5	ENSG00000168802.12	856	624.96	16.76	0.93	0.69	1.43
ENST00000519534.1	ENSG00000168802.12	723	492.02	94.38	6.69	4.94	10.22
ENST00000520529.5	ENSG00000168802.12	475	244.58	10.62	1.51	1.12	2.31
ENST00000522091.1	ENSG00000168802.12	863	631.96	22.79	1.26	0.93	1.92
ENST00000522497.1	ENSG00000168802.12	831	599.97	1.95	0.11	0.08	0.17
ENST00000523421.5	ENSG00000168802.12	766	535.00	33.20	2.16	1.60	3.31
ENST00000567763.1	ENSG00000168802.12	734	503.02	0.00	0.00	0.00	0.00
ENST00000389651.8	ENSG00000168803.14	1559	1327.95	22.24	0.58	0.43	2.02
ENST00000422466.6	ENSG00000168803.14	3767	3535.95	0.00	0.00	0.00	0.00
ENST00000428046.7	ENSG00000168803.14	3514	3282.95	54.62	0.58	0.43	2.01
ENST00000562188.5	ENSG00000168803.14	1228	996.95	578.82	20.25	14.95	70.11
ENST00000563551.1	ENSG00000168803.14	475	244.58	0.00	0.00	0.00	0.00
ENST00000565555.1	ENSG00000168803.14	519	288.35	0.00	0.00	0.00	0.00
ENST00000566154.1	ENSG00000168803.14	2582	2350.95	51.46	0.76	0.56	2.64
ENST00000610420.4	ENSG00000168803.14	974	742.95	142.86	6.71	4.95	23.22
ENST00000305641.6	ENSG00000168806.7	6957	6725.95	98.11	0.51	0.38	3.54
ENST00000567039.1	ENSG00000168806.7	1545	1313.95	522.89	13.88	10.25	96.46
ENST00000336278.8	ENSG00000168807.16	9789	9557.95	3420.06	12.48	9.21	51.37
ENST00000360496.5	ENSG00000168807.16	415	185.30	0.00	0.00	0.00	0.00
ENST00000467311.5	ENSG00000168807.16	1489	1257.95	406.87	11.28	8.33	46.43
ENST00000524887.5	ENSG00000168807.16	537	306.29	2.51	0.29	0.21	1.18
ENST00000525632.5	ENSG00000168807.16	536	305.29	0.00	0.00	0.00	0.00
ENST00000528525.1	ENSG00000168807.16	448	217.82	1.56	0.25	0.18	1.03
ENST00000305579.6	ENSG00000168811.6	1522	1290.95	0.00	0.00	0.00	0.00
ENST00000466512.1	ENSG00000168811.6	1283	1051.95	3.69	0.12	0.09	36.08
ENST00000468862.5	ENSG00000168811.6	1909	1677.95	2.20	0.05	0.03	13.48
ENST00000480088.1	ENSG00000168811.6	505	274.41	0.00	0.00	0.00	0.00
ENST00000480787.5	ENSG00000168811.6	863	631.96	3.10	0.17	0.13	50.45
ENST00000496308.1	ENSG00000168811.6	1136	904.95	0.00	0.00	0.00	0.00
ENST00000311921.8	ENSG00000168813.16	7638	7406.95	541.63	2.55	1.88	18.52
ENST00000355898.5	ENSG00000168813.16	3194	2962.95	770.79	9.07	6.70	65.90
ENST00000544431.5	ENSG00000168813.16	5764	5532.95	0.00	0.00	0.00	0.00
ENST00000586664.1	ENSG00000168813.16	1102	870.95	40.68	1.63	1.20	11.83
ENST00000587084.5	ENSG00000168813.16	5560	5328.95	78.90	0.52	0.38	3.75
ENST00000306200.6	ENSG00000168818.9	2138	1906.95	749.40	13.70	10.12	43.05
ENST00000502267.1	ENSG00000168818.9	672	441.07	0.00	0.00	0.00	0.00
ENST00000503692.5	ENSG00000168818.9	3497	3265.95	232.92	2.49	1.84	7.81
ENST00000503861.5	ENSG00000168818.9	840	608.97	0.00	0.00	0.00	0.00
ENST00000505286.5	ENSG00000168818.9	1380	1148.95	0.00	0.00	0.00	0.00
ENST00000507908.5	ENSG00000168818.9	771	540.00	0.00	0.00	0.00	0.00
ENST00000510296.1	ENSG00000168818.9	895	663.95	25.15	1.32	0.98	4.15
ENST00000512195.5	ENSG00000168818.9	577	346.19	0.00	0.00	0.00	0.00
ENST00000512780.2	ENSG00000168818.9	800	568.98	141.46	8.67	6.40	27.23
ENST00000515687.5	ENSG00000168818.9	1183	951.95	154.36	5.65	4.17	17.76
ENST00000397958.5	ENSG00000168824.14	2650	2418.95	1147.90	16.55	12.22	6.71
ENST00000421177.6	ENSG00000168824.14	4172	3940.95	251.31	2.22	1.64	0.90
ENST00000433139.6	ENSG00000168824.14	2254	2022.95	2958.70	51.00	37.65	20.69
ENST00000450293.6	ENSG00000168824.14	190	10.91	0.00	0.00	0.00	0.00
ENST00000504171.1	ENSG00000168824.14	980	748.95	53.09	2.47	1.82	1.00
ENST00000504347.1	ENSG00000168824.14	290	69.62	0.00	0.00	0.00	0.00
ENST00000505246.5	ENSG00000168824.14	973	741.95	28.43	1.34	0.99	0.54
ENST00000506380.5	ENSG00000168824.14	798	566.98	1542.68	94.88	70.05	38.49
ENST00000513555.5	ENSG00000168824.14	3291	3059.95	0.00	0.00	0.00	0.00
ENST00000513829.5	ENSG00000168824.14	1486	1254.95	2808.58	78.04	57.62	31.66
ENST00000621129.4	ENSG00000168824.14	1483	1251.95	0.00	0.00	0.00	0.00
ENST00000337872.8	ENSG00000168826.15	2889	2657.95	158.24	2.08	1.53	41.60
ENST00000502918.1	ENSG00000168826.15	502	271.42	6.25	0.80	0.59	16.09
ENST00000503703.5	ENSG00000168826.15	2520	2288.95	7.68	0.12	0.09	2.35
ENST00000504302.1	ENSG00000168826.15	523	292.34	0.00	0.00	0.00	0.00
ENST00000511458.1	ENSG00000168826.15	492	261.48	6.80	0.91	0.67	18.17
ENST00000515012.5	ENSG00000168826.15	2380	2148.95	67.02	1.09	0.80	21.79
ENST00000264263.9	ENSG00000168827.14	3453	3221.95	874.35	9.46	6.99	14.05
ENST00000312756.4	ENSG00000168827.14	2006	1774.95	3.33	0.07	0.05	0.10
ENST00000464732.1	ENSG00000168827.14	502	271.42	2.34	0.30	0.22	0.45
ENST00000472383.1	ENSG00000168827.14	656	425.08	59.15	4.85	3.58	7.20
ENST00000477721.1	ENSG00000168827.14	739	508.01	145.58	9.99	7.38	14.84
ENST00000478251.1	ENSG00000168827.14	2040	1808.95	375.68	7.24	5.35	10.75
ENST00000478254.5	ENSG00000168827.14	3470	3238.95	392.19	4.22	3.12	6.27
ENST00000478576.5	ENSG00000168827.14	2147	1915.95	1540.53	28.04	20.70	41.63
ENST00000481468.1	ENSG00000168827.14	842	610.97	16.53	0.94	0.70	1.40
ENST00000486715.5	ENSG00000168827.14	3721	3489.95	223.31	2.23	1.65	3.31
ENST00000490261.1	ENSG00000168827.14	591	360.17	0.00	0.00	0.00	0.00
ENST00000377981.3	ENSG00000168828.5	1339	1107.95	0.00	0.00	0.00	0.00
ENST00000305344.6	ENSG00000168830.7	2052	1820.95	0.00	0.00	0.00	0.00
ENST00000306100.9	ENSG00000168843.13	4831	4599.95	0.00	0.00	0.00	0.00
ENST00000379164.8	ENSG00000168843.13	4757	4525.95	968.45	7.46	5.51	31.19
ENST00000427802.2	ENSG00000168843.13	2920	2688.95	767.46	9.95	7.35	41.60
ENST00000511170.1	ENSG00000168843.13	558	327.24	61.10	6.51	4.81	27.22
ENST00000511999.1	ENSG00000168843.13	404	174.54	0.00	0.00	0.00	0.00
ENST00000379515.3	ENSG00000168852.12	450	219.80	0.00	0.00	0.00	0.00
ENST00000432905.5	ENSG00000168852.12	746	515.01	8.00	0.54	0.40	74.36
ENST00000458118.5	ENSG00000168852.12	728	497.02	0.00	0.00	0.00	0.00
ENST00000633547.1	ENSG00000168852.12	791	559.99	3.00	0.19	0.14	25.64
ENST00000302243.11	ENSG00000168872.16	2997	2765.95	89.78	1.13	0.84	1.96
ENST00000417604.6	ENSG00000168872.16	1703	1471.95	133.15	3.15	2.33	5.47
ENST00000561574.5	ENSG00000168872.16	577	346.19	0.00	0.00	0.00	0.00
ENST00000562140.2	ENSG00000168872.16	3121	2889.95	156.74	1.89	1.40	3.28
ENST00000562509.5	ENSG00000168872.16	564	333.22	2.74	0.29	0.21	0.50
ENST00000562649.6	ENSG00000168872.16	557	326.24	17.77	1.90	1.40	3.29
ENST00000565195.5	ENSG00000168872.16	586	355.18	8.25	0.81	0.60	1.40
ENST00000566167.5	ENSG00000168872.16	551	320.25	0.00	0.00	0.00	0.00
ENST00000566574.5	ENSG00000168872.16	5007	4775.95	72.94	0.53	0.39	0.92
ENST00000567012.5	ENSG00000168872.16	1178	946.95	83.80	3.09	2.28	5.35
ENST00000568779.5	ENSG00000168872.16	730	499.02	0.00	0.00	0.00	0.00
ENST00000569244.6	ENSG00000168872.16	557	326.24	0.00	0.00	0.00	0.00
ENST00000569319.5	ENSG00000168872.16	1643	1411.95	349.96	8.64	6.38	14.98
ENST00000569771.5	ENSG00000168872.16	3067	2835.95	54.94	0.68	0.50	1.17
ENST00000575878.1	ENSG00000168872.16	1533	1301.95	1329.21	35.60	26.28	61.69
ENST00000306279.3	ENSG00000168874.12	2438	2206.95	4.08	0.06	0.05	8.41
ENST00000463422.5	ENSG00000168874.12	3099	2867.95	1.00	0.01	0.01	1.59
ENST00000469442.5	ENSG00000168874.12	1893	1661.95	10.97	0.23	0.17	30.02
ENST00000473116.1	ENSG00000168874.12	715	484.03	0.00	0.00	0.00	0.00
ENST00000489682.1	ENSG00000168874.12	1288	1056.95	13.95	0.46	0.34	59.99
ENST00000306087.2	ENSG00000168875.2	2055	1823.95	0.00	0.00	0.00	0.00
ENST00000302755.4	ENSG00000168876.8	1844	1612.95	581.05	12.56	9.27	47.84
ENST00000534911.1	ENSG00000168876.8	760	529.00	31.05	2.05	1.51	7.80
ENST00000535502.1	ENSG00000168876.8	515	284.37	70.15	8.60	6.35	32.76
ENST00000538535.1	ENSG00000168876.8	2149	1917.95	13.17	0.24	0.18	0.91
ENST00000539883.1	ENSG00000168876.8	780	548.99	14.34	0.91	0.67	3.47
ENST00000540349.1	ENSG00000168876.8	573	342.20	2.68	0.27	0.20	1.04
ENST00000541144.1	ENSG00000168876.8	567	336.21	0.00	0.00	0.00	0.00
ENST00000544253.1	ENSG00000168876.8	3002	2770.95	114.86	1.45	1.07	5.50
ENST00000544514.1	ENSG00000168876.8	587	356.18	0.00	0.00	0.00	0.00
ENST00000544612.5	ENSG00000168876.8	2268	2036.95	0.00	0.00	0.00	0.00
ENST00000545130.5	ENSG00000168876.8	562	331.23	1.68	0.18	0.13	0.67
ENST00000393822.7	ENSG00000168878.16	3666	3434.95	0.00	0.00	0.00	0.00
ENST00000409383.5	ENSG00000168878.16	1867	1635.95	0.00	0.00	0.00	0.00
ENST00000428225.5	ENSG00000168878.16	1743	1511.95	0.00	0.00	0.00	0.00
ENST00000473692.1	ENSG00000168878.16	481	250.54	0.00	0.00	0.00	0.00
ENST00000491167.1	ENSG00000168878.16	268	52.55	0.00	0.00	0.00	0.00
ENST00000494165.1	ENSG00000168878.16	532	301.31	0.00	0.00	0.00	0.00
ENST00000519937.6	ENSG00000168878.16	3554	3322.95	0.00	0.00	0.00	0.00
ENST00000323701.10	ENSG00000168883.19	2177	1945.95	1977.13	35.43	26.16	70.12
ENST00000409025.5	ENSG00000168883.19	1946	1714.95	24.07	0.49	0.36	0.97
ENST00000409470.5	ENSG00000168883.19	2034	1802.95	61.71	1.19	0.88	2.36
ENST00000409766.7	ENSG00000168883.19	2033	1801.95	0.00	0.00	0.00	0.00
ENST00000442708.5	ENSG00000168883.19	561	330.23	0.00	0.00	0.00	0.00
ENST00000448971.5	ENSG00000168883.19	610	379.14	0.00	0.00	0.00	0.00
ENST00000450066.6	ENSG00000168883.19	2086	1854.95	43.60	0.82	0.61	1.62
ENST00000455732.5	ENSG00000168883.19	623	392.12	25.49	2.27	1.67	4.49
ENST00000458268.5	ENSG00000168883.19	751	520.01	20.60	1.38	1.02	2.73
ENST00000459775.5	ENSG00000168883.19	2148	1916.95	114.85	2.09	1.54	4.13
ENST00000465282.5	ENSG00000168883.19	568	337.21	4.42	0.46	0.34	0.90
ENST00000465514.1	ENSG00000168883.19	660	429.08	17.91	1.46	1.07	2.88
ENST00000467885.6	ENSG00000168883.19	338	111.57	0.00	0.00	0.00	0.00
ENST00000474572.6	ENSG00000168883.19	293	72.08	0.00	0.00	0.00	0.00
ENST00000481409.1	ENSG00000168883.19	447	216.83	0.00	0.00	0.00	0.00
ENST00000490193.5	ENSG00000168883.19	1028	796.95	13.86	0.61	0.45	1.20
ENST00000491659.5	ENSG00000168883.19	648	417.09	0.00	0.00	0.00	0.00
ENST00000493829.5	ENSG00000168883.19	1660	1428.95	144.34	3.52	2.60	6.97
ENST00000496047.5	ENSG00000168883.19	554	323.25	2.01	0.22	0.16	0.43
ENST00000613444.4	ENSG00000168883.19	2161	1929.95	33.00	0.60	0.44	1.18
ENST00000315423.11	ENSG00000168884.14	1974	1742.95	145.90	2.92	2.16	43.51
ENST00000502256.1	ENSG00000168884.14	923	691.95	42.90	2.16	1.60	32.22
ENST00000503235.1	ENSG00000168884.14	1653	1421.95	15.28	0.37	0.28	5.58
ENST00000505186.1	ENSG00000168884.14	980	748.95	26.92	1.25	0.93	18.68
ENST00000507686.1	ENSG00000168884.14	540	309.28	0.00	0.00	0.00	0.00
ENST00000510267.5	ENSG00000168884.14	2006	1774.95	0.00	0.00	0.00	0.00
ENST00000511352.1	ENSG00000168884.14	572	341.20	0.00	0.00	0.00	0.00
ENST00000306336.5	ENSG00000168887.10	2837	2605.95	11.31	0.15	0.11	1.83
ENST00000409734.3	ENSG00000168887.10	1722	1490.95	30.05	0.70	0.52	8.51
ENST00000420686.5	ENSG00000168887.10	1204	972.95	65.04	2.33	1.72	28.23
ENST00000423181.1	ENSG00000168887.10	976	744.95	83.83	3.92	2.90	47.53
ENST00000478626.1	ENSG00000168887.10	405	175.52	5.77	1.15	0.85	13.89
ENST00000306353.7	ENSG00000168890.13	1484	1252.95	86.33	2.40	1.77	14.74
ENST00000334462.9	ENSG00000168890.13	1518	1286.95	133.25	3.61	2.67	22.16
ENST00000409668.1	ENSG00000168890.13	1776	1544.95	0.00	0.00	0.00	0.00
ENST00000417791.5	ENSG00000168890.13	915	683.95	0.00	0.00	0.00	0.00
ENST00000422458.6	ENSG00000168890.13	803	571.98	0.00	0.00	0.00	0.00
ENST00000425160.1	ENSG00000168890.13	428	198.08	0.00	0.00	0.00	0.00
ENST00000431593.5	ENSG00000168890.13	2323	2091.95	0.00	0.00	0.00	0.00
ENST00000433956.1	ENSG00000168890.13	821	589.97	0.00	0.00	0.00	0.00
ENST00000444380.5	ENSG00000168890.13	1810	1578.95	49.96	1.10	0.81	6.77
ENST00000451147.5	ENSG00000168890.13	779	547.99	0.00	0.00	0.00	0.00
ENST00000455852.1	ENSG00000168890.13	597	366.16	0.00	0.00	0.00	0.00
ENST00000463363.1	ENSG00000168890.13	776	544.99	143.45	9.18	6.78	56.33
ENST00000306368.8	ENSG00000168894.9	569	338.21	1548.83	159.69	117.90	70.35
ENST00000414390.5	ENSG00000168894.9	327	101.54	0.00	0.00	0.00	0.00
ENST00000441634.5	ENSG00000168894.9	844	612.97	268.64	15.28	11.28	6.73
ENST00000443647.5	ENSG00000168894.9	535	304.30	146.10	16.74	12.36	7.38
ENST00000456023.1	ENSG00000168894.9	559	328.23	221.84	23.57	17.40	10.38
ENST00000461845.1	ENSG00000168894.9	623	392.12	131.60	11.70	8.64	5.16
ENST00000306384.4	ENSG00000168899.4	689	458.05	1811.41	137.90	101.81	81.68
ENST00000462451.1	ENSG00000168899.4	564	333.22	295.59	30.93	22.84	18.32
ENST00000342868.6	ENSG00000168903.8	2440	2208.95	0.00	0.00	0.00	0.00
ENST00000301981.7	ENSG00000168904.14	5971	5739.95	2.11	0.01	0.01	0.02
ENST00000331450.9	ENSG00000168904.14	752	521.01	5.03	0.34	0.25	0.48
ENST00000447360.6	ENSG00000168904.14	1235	1003.95	305.09	10.60	7.82	15.07
ENST00000558172.5	ENSG00000168904.14	644	413.09	0.90	0.08	0.06	0.11
ENST00000558248.5	ENSG00000168904.14	499	268.44	24.79	3.22	2.38	4.58
ENST00000558471.5	ENSG00000168904.14	793	561.99	0.00	0.00	0.00	0.00
ENST00000558500.5	ENSG00000168904.14	561	330.23	0.00	0.00	0.00	0.00
ENST00000558771.1	ENSG00000168904.14	586	355.18	3.78	0.37	0.27	0.53
ENST00000558861.1	ENSG00000168904.14	744	513.01	0.00	0.00	0.00	0.00
ENST00000558879.5	ENSG00000168904.14	581	350.19	0.00	0.00	0.00	0.00
ENST00000558890.5	ENSG00000168904.14	978	746.95	58.98	2.75	2.03	3.92
ENST00000558911.1	ENSG00000168904.14	490	259.49	4.01	0.54	0.40	0.77
ENST00000559399.5	ENSG00000168904.14	892	660.96	7.03	0.37	0.27	0.53
ENST00000559433.5	ENSG00000168904.14	1045	813.95	80.65	3.46	2.55	4.92
ENST00000559774.6	ENSG00000168904.14	624	393.12	10.27	0.91	0.67	1.30
ENST00000559819.5	ENSG00000168904.14	2712	2480.95	505.69	7.11	5.25	10.11
ENST00000560213.1	ENSG00000168904.14	552	321.25	5.60	0.61	0.45	0.86
ENST00000560236.1	ENSG00000168904.14	703	472.04	0.00	0.00	0.00	0.00
ENST00000560483.1	ENSG00000168904.14	535	304.30	61.19	7.01	5.18	9.98
ENST00000561253.5	ENSG00000168904.14	574	343.20	4.45	0.45	0.33	0.64
ENST00000561276.5	ENSG00000168904.14	967	735.95	685.41	32.48	23.98	46.20
ENST00000561431.1	ENSG00000168904.14	754	523.01	0.00	0.00	0.00	0.00
ENST00000306434.7	ENSG00000168906.12	2819	2587.95	15886.83	214.06	158.05	68.05
ENST00000409017.1	ENSG00000168906.12	1927	1695.95	1984.83	40.81	30.13	12.97
ENST00000465151.5	ENSG00000168906.12	583	352.18	170.54	16.89	12.47	5.37
ENST00000469221.5	ENSG00000168906.12	691	460.05	93.45	7.08	5.23	2.25
ENST00000481412.5	ENSG00000168906.12	1438	1206.95	561.08	16.21	11.97	5.15
ENST00000490878.1	ENSG00000168906.12	565	334.22	186.90	19.50	14.40	6.20
ENST00000290497.11	ENSG00000168907.13	3319	3087.95	0.00	0.00	0.00	0.00
ENST00000397272.7	ENSG00000168907.13	5587	5355.95	0.00	0.00	0.00	0.00
ENST00000561627.5	ENSG00000168907.13	584	353.18	0.00	0.00	0.00	0.00
ENST00000561893.1	ENSG00000168907.13	780	548.99	0.00	0.00	0.00	0.00
ENST00000562320.1	ENSG00000168907.13	1402	1170.95	0.00	0.00	0.00	0.00
ENST00000565553.1	ENSG00000168907.13	574	343.20	0.00	0.00	0.00	0.00
ENST00000569985.5	ENSG00000168907.13	3329	3097.95	0.00	0.00	0.00	0.00
ENST00000399775.2	ENSG00000168913.6	1082	850.95	17.00	0.70	0.51	100.00
ENST00000306315.9	ENSG00000168916.15	5958	5726.95	168.26	1.02	0.76	3.29
ENST00000503896.6	ENSG00000168916.15	801	569.98	7.87	0.48	0.36	1.55
ENST00000504926.5	ENSG00000168916.15	4726	4494.95	1908.30	14.80	10.93	47.49
ENST00000505686.5	ENSG00000168916.15	2686	2454.95	112.47	1.60	1.18	5.13
ENST00000509799.5	ENSG00000168916.15	2605	2373.95	56.40	0.83	0.61	2.66
ENST00000511308.1	ENSG00000168916.15	413	183.34	0.00	0.00	0.00	0.00
ENST00000512940.1	ENSG00000168916.15	570	339.21	112.13	11.53	8.51	36.98
ENST00000513985.5	ENSG00000168916.15	1539	1307.95	4.00	0.11	0.08	0.34
ENST00000513986.1	ENSG00000168916.15	2737	2505.95	57.56	0.80	0.59	2.57
ENST00000613878.4	ENSG00000168916.15	3190	2958.95	0.00	0.00	0.00	0.00
ENST00000393079.3	ENSG00000168917.8	1577	1345.95	175.00	4.53	3.35	100.00
ENST00000446465.2	ENSG00000168917.8	2060	1828.95	0.00	0.00	0.00	0.00
ENST00000472200.1	ENSG00000168917.8	2837	2605.95	0.00	0.00	0.00	0.00
ENST00000359570.9	ENSG00000168918.13	5274	5042.95	14.57	0.10	0.07	6.03
ENST00000415617.5	ENSG00000168918.13	3628	3396.95	36.63	0.38	0.28	22.50
ENST00000417661.1	ENSG00000168918.13	588	357.17	1.62	0.16	0.12	9.44
ENST00000445964.5	ENSG00000168918.13	4845	4613.95	133.18	1.01	0.74	60.22
ENST00000451407.4	ENSG00000168918.13	2545	2313.95	2.01	0.03	0.02	1.81
ENST00000465281.1	ENSG00000168918.13	568	337.21	0.00	0.00	0.00	0.00
ENST00000467393.5	ENSG00000168918.13	431	201.03	0.00	0.00	0.00	0.00
ENST00000472517.1	ENSG00000168918.13	527	296.32	0.00	0.00	0.00	0.00
ENST00000474278.2	ENSG00000168918.13	568	337.21	0.00	0.00	0.00	0.00
ENST00000480983.1	ENSG00000168918.13	439	208.93	0.00	0.00	0.00	0.00
ENST00000491070.1	ENSG00000168918.13	528	297.32	0.00	0.00	0.00	0.00
ENST00000493078.1	ENSG00000168918.13	401	171.61	0.00	0.00	0.00	0.00
ENST00000493632.5	ENSG00000168918.13	958	726.95	0.00	0.00	0.00	0.00
ENST00000496402.2	ENSG00000168918.13	569	338.21	0.00	0.00	0.00	0.00
ENST00000302787.2	ENSG00000168924.14	5462	5230.95	944.64	6.30	4.65	75.40
ENST00000466175.5	ENSG00000168924.14	1626	1394.95	0.00	0.00	0.00	0.00
ENST00000505551.5	ENSG00000168924.14	2710	2478.95	0.00	0.00	0.00	0.00
ENST00000510940.1	ENSG00000168924.14	563	332.22	13.24	1.39	1.03	16.64
ENST00000511977.1	ENSG00000168924.14	746	515.01	9.11	0.62	0.46	7.38
ENST00000512189.1	ENSG00000168924.14	320	95.26	0.00	0.00	0.00	0.00
ENST00000512669.1	ENSG00000168924.14	966	734.95	1.01	0.05	0.04	0.57
ENST00000361017.8	ENSG00000168925.10	858	626.96	0.00	0.00	0.00	0.00
ENST00000495583.1	ENSG00000168925.10	581	350.19	0.00	0.00	0.00	0.00
ENST00000303037.12	ENSG00000168928.12	901	669.95	0.00	0.00	0.00	0.00
ENST00000481611.1	ENSG00000168928.12	2248	2016.95	0.00	0.00	0.00	0.00
ENST00000562106.5	ENSG00000168928.12	565	334.22	0.00	0.00	0.00	0.00
ENST00000562387.1	ENSG00000168928.12	626	395.12	0.00	0.00	0.00	0.00
ENST00000565656.1	ENSG00000168928.12	581	350.19	0.00	0.00	0.00	0.00
ENST00000567767.5	ENSG00000168928.12	560	329.23	0.00	0.00	0.00	0.00
ENST00000329758.5	ENSG00000168930.13	2163	1931.95	0.00	0.00	0.00	0.00
ENST00000532501.2	ENSG00000168930.13	1437	1205.95	17.00	0.49	0.36	100.00
ENST00000303277.6	ENSG00000168936.10	2678	2446.95	38.36	0.55	0.40	28.08
ENST00000382936.7	ENSG00000168936.10	2810	2578.95	70.50	0.95	0.70	48.96
ENST00000460722.1	ENSG00000168936.10	1100	868.95	11.14	0.45	0.33	22.96
ENST00000476253.1	ENSG00000168936.10	958	726.95	0.00	0.00	0.00	0.00
ENST00000480360.1	ENSG00000168936.10	761	530.00	0.00	0.00	0.00	0.00
ENST00000536901.1	ENSG00000168936.10	2172	1940.95	0.00	0.00	0.00	0.00
ENST00000306442.4	ENSG00000168938.5	1380	1148.95	1049.88	31.86	23.53	97.07
ENST00000415659.2	ENSG00000168938.5	1143	911.95	25.12	0.96	0.71	2.93
ENST00000302805.7	ENSG00000168939.11	9019	8787.95	287.00	1.14	0.84	100.00
ENST00000306467.9	ENSG00000168944.15	4900	4668.95	1037.59	7.75	5.72	14.73
ENST00000306481.10	ENSG00000168944.15	4629	4397.95	0.00	0.00	0.00	0.00
ENST00000328236.9	ENSG00000168944.15	4710	4478.95	41.01	0.32	0.24	0.61
ENST00000503049.1	ENSG00000168944.15	579	348.19	160.75	16.10	11.89	30.60
ENST00000508138.5	ENSG00000168944.15	4720	4488.95	0.00	0.00	0.00	0.00
ENST00000508442.6	ENSG00000168944.15	2645	2413.95	1642.26	23.72	17.52	45.10
ENST00000510582.3	ENSG00000168944.15	578	347.19	16.30	1.64	1.21	3.11
ENST00000513565.6	ENSG00000168944.15	3973	3741.95	330.09	3.08	2.27	5.85
ENST00000515110.1	ENSG00000168944.15	606	375.14	0.00	0.00	0.00	0.00
ENST00000323944.9	ENSG00000168952.15	4132	3900.95	26.33	0.24	0.17	0.54
ENST00000396700.5	ENSG00000168952.15	4021	3789.95	6.46	0.06	0.04	0.14
ENST00000419632.6	ENSG00000168952.15	1970	1738.95	6.00	0.12	0.09	0.28
ENST00000546511.5	ENSG00000168952.15	1223	991.95	777.32	27.33	20.17	63.13
ENST00000548182.1	ENSG00000168952.15	3355	3123.95	2.19	0.02	0.02	0.06
ENST00000548369.1	ENSG00000168952.15	682	451.06	186.47	14.42	10.64	33.30
ENST00000550887.5	ENSG00000168952.15	1311	1079.95	34.24	1.11	0.82	2.55
ENST00000304568.3	ENSG00000168955.3	2296	2064.95	1.00	0.02	0.01	100.00
ENST00000449706.1	ENSG00000168955.3	542	311.28	0.00	0.00	0.00	0.00
ENST00000304593.13	ENSG00000168958.19	2004	1772.95	1065.88	20.96	15.48	11.12
ENST00000337110.11	ENSG00000168958.19	1760	1528.95	73.21	1.67	1.23	0.89
ENST00000349901.11	ENSG00000168958.19	1716	1484.95	9.65	0.23	0.17	0.12
ENST00000353339.7	ENSG00000168958.19	2186	1954.95	594.34	10.60	7.83	5.63
ENST00000354503.10	ENSG00000168958.19	1085	853.95	1650.44	67.40	49.76	35.76
ENST00000392059.5	ENSG00000168958.19	1710	1478.95	9.96	0.23	0.17	0.12
ENST00000409565.5	ENSG00000168958.19	1548	1316.95	46.09	1.22	0.90	0.65
ENST00000409616.5	ENSG00000168958.19	1247	1015.95	166.31	5.71	4.21	3.03
ENST00000418961.5	ENSG00000168958.19	720	489.03	0.00	0.00	0.00	0.00
ENST00000423098.5	ENSG00000168958.19	581	350.19	1.05	0.10	0.08	0.06
ENST00000436237.5	ENSG00000168958.19	527	296.32	0.00	0.00	0.00	0.00
ENST00000436791.1	ENSG00000168958.19	726	495.02	0.00	0.00	0.00	0.00
ENST00000443428.6	ENSG00000168958.19	566	335.22	1.31	0.14	0.10	0.07
ENST00000452930.5	ENSG00000168958.19	736	505.02	0.00	0.00	0.00	0.00
ENST00000456345.1	ENSG00000168958.19	729	498.02	408.26	28.59	21.11	15.17
ENST00000460756.5	ENSG00000168958.19	3524	3292.95	245.83	2.60	1.92	1.38
ENST00000470090.5	ENSG00000168958.19	597	366.16	83.89	7.99	5.90	4.24
ENST00000476262.1	ENSG00000168958.19	1824	1592.95	366.01	8.01	5.92	4.25
ENST00000476924.5	ENSG00000168958.19	820	588.97	17.27	1.02	0.76	0.54
ENST00000477362.1	ENSG00000168958.19	660	429.08	180.78	14.69	10.85	7.80
ENST00000489696.5	ENSG00000168958.19	639	408.10	64.88	5.54	4.09	2.94
ENST00000490857.5	ENSG00000168958.19	1653	1421.95	390.28	9.57	7.07	5.08
ENST00000524634.5	ENSG00000168958.19	647	416.09	0.00	0.00	0.00	0.00
ENST00000525195.5	ENSG00000168958.19	558	327.24	0.00	0.00	0.00	0.00
ENST00000530359.5	ENSG00000168958.19	560	329.23	0.00	0.00	0.00	0.00
ENST00000531278.5	ENSG00000168958.19	584	353.18	0.00	0.00	0.00	0.00
ENST00000534203.5	ENSG00000168958.19	576	345.20	21.58	2.18	1.61	1.16
ENST00000305432.9	ENSG00000168959.14	4475	4243.95	13.14	0.11	0.08	26.62
ENST00000305447.4	ENSG00000168959.14	4571	4339.95	0.00	0.00	0.00	0.00
ENST00000393294.3	ENSG00000168959.14	1268	1036.95	8.86	0.30	0.22	73.38
ENST00000449371.6	ENSG00000168959.14	450	219.80	0.00	0.00	0.00	0.00
ENST00000455756.6	ENSG00000168959.14	7927	7695.95	0.00	0.00	0.00	0.00
ENST00000302228.9	ENSG00000168961.16	3018	2786.95	0.00	0.00	0.00	0.00
ENST00000313648.10	ENSG00000168961.16	1378	1146.95	163.72	4.98	3.67	10.25
ENST00000395473.6	ENSG00000168961.16	3114	2882.95	4.45	0.05	0.04	0.11
ENST00000448970.6	ENSG00000168961.16	449	218.81	0.00	0.00	0.00	0.00
ENST00000467111.5	ENSG00000168961.16	1512	1280.95	293.57	7.99	5.90	16.46
ENST00000481514.5	ENSG00000168961.16	2349	2117.95	0.00	0.00	0.00	0.00
ENST00000486774.1	ENSG00000168961.16	2951	2719.95	22.61	0.29	0.21	0.60
ENST00000577392.5	ENSG00000168961.16	598	367.16	0.00	0.00	0.00	0.00
ENST00000578944.1	ENSG00000168961.16	377	148.36	0.00	0.00	0.00	0.00
ENST00000579402.1	ENSG00000168961.16	556	325.24	8.06	0.86	0.64	1.78
ENST00000579930.5	ENSG00000168961.16	597	366.16	149.47	14.23	10.51	29.32
ENST00000580779.5	ENSG00000168961.16	851	619.96	2.42	0.14	0.10	0.28
ENST00000581710.5	ENSG00000168961.16	754	523.01	36.65	2.44	1.80	5.03
ENST00000583671.1	ENSG00000168961.16	555	324.24	37.81	4.07	3.00	8.37
ENST00000584386.5	ENSG00000168961.16	712	481.03	0.00	0.00	0.00	0.00
ENST00000584661.5	ENSG00000168961.16	594	363.16	140.55	13.50	9.96	27.80
ENST00000418902.5	ENSG00000168967.14	1917	1685.95	0.00	0.00	0.00	0.00
ENST00000423102.2	ENSG00000168967.14	261	47.52	0.00	0.00	0.00	0.00
ENST00000423301.5	ENSG00000168967.14	697	466.04	0.00	0.00	0.00	0.00
ENST00000430902.1	ENSG00000168967.14	659	428.08	0.00	0.00	0.00	0.00
ENST00000342159.6	ENSG00000168970.22	2966	2734.95	0.00	0.00	0.00	0.00
ENST00000382448.8	ENSG00000168970.22	3331	3099.95	24.76	0.28	0.21	60.85
ENST00000476036.2	ENSG00000168970.22	577	346.19	0.00	0.00	0.00	0.00
ENST00000487292.1	ENSG00000168970.22	3178	2946.95	0.00	0.00	0.00	0.00
ENST00000490848.5	ENSG00000168970.22	7218	6986.95	31.04	0.15	0.11	33.83
ENST00000491746.5	ENSG00000168970.22	7227	6995.95	4.89	0.02	0.02	5.32
ENST00000448855.1	ENSG00000168992.4	1015	783.95	3.00	0.13	0.10	100.00
ENST00000304062.10	ENSG00000168993.14	2181	1949.95	1.00	0.02	0.01	100.00
ENST00000504062.1	ENSG00000168993.14	497	266.45	0.00	0.00	0.00	0.00
ENST00000505203.1	ENSG00000168993.14	2011	1779.95	0.00	0.00	0.00	0.00
ENST00000506404.1	ENSG00000168993.14	569	338.21	0.00	0.00	0.00	0.00
ENST00000380277.6	ENSG00000168994.13	1538	1306.95	189.63	5.06	3.74	32.35
ENST00000380283.4	ENSG00000168994.13	2190	1958.95	319.42	5.69	4.20	36.35
ENST00000477592.2	ENSG00000168994.13	1697	1465.95	200.95	4.78	3.53	30.56
ENST00000485986.1	ENSG00000168994.13	532	301.31	1.00	0.12	0.09	0.74
ENST00000305628.7	ENSG00000168995.13	1469	1237.95	35.25	0.99	0.73	33.33
ENST00000317643.10	ENSG00000168995.13	1754	1522.95	19.86	0.45	0.34	15.27
ENST00000536156.5	ENSG00000168995.13	713	482.03	10.16	0.73	0.54	24.67
ENST00000599250.1	ENSG00000168995.13	527	296.32	1.25	0.15	0.11	4.92
ENST00000600577.1	ENSG00000168995.13	616	385.13	0.00	0.00	0.00	0.00
ENST00000601682.1	ENSG00000168995.13	627	396.12	7.38	0.65	0.48	21.82
ENST00000306928.5	ENSG00000169006.6	1569	1337.95	0.00	0.00	0.00	0.00
ENST00000307236.8	ENSG00000169016.16	3317	3085.95	0.00	0.00	0.00	0.00
ENST00000381525.7	ENSG00000169016.16	3218	2986.95	72.36	0.84	0.62	2.68
ENST00000421117.1	ENSG00000169016.16	907	675.95	6.12	0.32	0.23	1.00
ENST00000428221.5	ENSG00000169016.16	3139	2907.95	0.00	0.00	0.00	0.00
ENST00000437573.5	ENSG00000169016.16	1253	1021.95	3.23	0.11	0.08	0.35
ENST00000444832.5	ENSG00000169016.16	3296	3064.95	0.00	0.00	0.00	0.00
ENST00000455198.5	ENSG00000169016.16	2227	1995.95	1648.80	28.81	21.27	91.46
ENST00000468775.1	ENSG00000169016.16	1061	829.95	31.81	1.34	0.99	4.24
ENST00000471343.5	ENSG00000169016.16	970	738.95	0.00	0.00	0.00	0.00
ENST00000498701.1	ENSG00000169016.16	610	379.14	0.00	0.00	0.00	0.00
ENST00000542100.5	ENSG00000169016.16	3450	3218.95	0.00	0.00	0.00	0.00
ENST00000546212.2	ENSG00000169016.16	3191	2959.95	7.07	0.08	0.06	0.26
ENST00000306917.4	ENSG00000169018.5	7122	6890.95	2745.73	13.89	10.26	9.69
ENST00000566008.1	ENSG00000169018.5	878	646.96	2127.21	114.66	84.65	79.96
ENST00000566739.1	ENSG00000169018.5	574	343.20	146.06	14.84	10.96	10.35
ENST00000570067.1	ENSG00000169018.5	579	348.19	0.00	0.00	0.00	0.00
ENST00000381571.5	ENSG00000169019.10	1469	1237.95	295.43	8.32	6.14	88.29
ENST00000509220.1	ENSG00000169019.10	533	302.30	9.57	1.10	0.81	11.71
ENST00000304312.4	ENSG00000169020.9	365	136.88	1889.62	481.39	355.41	82.33
ENST00000505852.1	ENSG00000169020.9	300	77.91	35.04	15.68	11.58	2.68
ENST00000506525.5	ENSG00000169020.9	496	265.45	8.24	1.08	0.80	0.19
ENST00000515116.1	ENSG00000169020.9	247	38.12	40.51	37.05	27.36	6.34
ENST00000515202.5	ENSG00000169020.9	393	163.83	232.59	49.51	36.55	8.47
ENST00000304863.5	ENSG00000169021.5	3475	3243.95	8117.06	87.25	64.42	100.00
ENST00000322224.8	ENSG00000169026.12	2123	1891.95	0.00	0.00	0.00	0.00
ENST00000347950.9	ENSG00000169026.12	1599	1367.95	0.00	0.00	0.00	0.00
ENST00000404286.6	ENSG00000169026.12	1826	1594.95	0.00	0.00	0.00	0.00
ENST00000503156.5	ENSG00000169026.12	1632	1400.95	0.00	0.00	0.00	0.00
ENST00000507165.5	ENSG00000169026.12	938	706.95	0.00	0.00	0.00	0.00
ENST00000512249.1	ENSG00000169026.12	653	422.08	0.00	0.00	0.00	0.00
ENST00000512400.1	ENSG00000169026.12	1472	1240.95	4.39	0.12	0.09	56.50
ENST00000513740.1	ENSG00000169026.12	498	267.44	0.00	0.00	0.00	0.00
ENST00000515118.5	ENSG00000169026.12	1556	1324.95	3.61	0.09	0.07	43.50
ENST00000304990.8	ENSG00000169031.18	910	678.95	6.00	0.31	0.23	18.75
ENST00000396578.7	ENSG00000169031.18	8097	7865.95	137.39	0.61	0.45	37.06
ENST00000468753.5	ENSG00000169031.18	660	429.08	0.00	0.00	0.00	0.00
ENST00000469504.1	ENSG00000169031.18	521	290.34	5.35	0.64	0.47	39.11
ENST00000471862.1	ENSG00000169031.18	755	524.00	1.25	0.08	0.06	5.08
ENST00000487633.1	ENSG00000169031.18	524	293.33	0.00	0.00	0.00	0.00
ENST00000307102.9	ENSG00000169032.9	3410	3178.95	3764.96	41.30	30.49	46.97
ENST00000425818.2	ENSG00000169032.9	1338	1106.95	30.40	0.96	0.71	1.09
ENST00000566326.1	ENSG00000169032.9	1432	1200.95	1572.91	45.67	33.72	51.94
ENST00000304045.6	ENSG00000169035.11	1975	1743.95	0.61	0.01	0.01	0.06
ENST00000391807.5	ENSG00000169035.11	1912	1680.95	0.00	0.00	0.00	0.00
ENST00000593904.1	ENSG00000169035.11	624	393.12	32.19	2.86	2.11	13.32
ENST00000595638.1	ENSG00000169035.11	577	346.19	1.00	0.10	0.07	0.47
ENST00000595820.5	ENSG00000169035.11	1756	1524.95	33.04	0.76	0.56	3.52
ENST00000597707.5	ENSG00000169035.11	1054	822.95	418.16	17.72	13.08	82.63
ENST00000415808.1	ENSG00000169040.14	1841	1609.95	0.00	0.00	0.00	0.00
ENST00000450213.6	ENSG00000169040.14	1917	1685.95	0.00	0.00	0.00	0.00
ENST00000457791.2	ENSG00000169040.14	237	32.01	1.00	1.09	0.80	100.00
ENST00000523548.1	ENSG00000169040.14	836	604.97	0.00	0.00	0.00	0.00
ENST00000329433.10	ENSG00000169045.17	2114	1882.95	1496.41	27.71	20.46	5.05
ENST00000356731.9	ENSG00000169045.17	3667	3435.95	4.93	0.05	0.04	0.01
ENST00000393432.8	ENSG00000169045.17	2279	2047.95	109.42	1.86	1.38	0.34
ENST00000442819.6	ENSG00000169045.17	2248	2016.95	1159.82	20.05	14.80	3.65
ENST00000502632.5	ENSG00000169045.17	1509	1277.95	99.48	2.71	2.00	0.49
ENST00000502904.5	ENSG00000169045.17	2913	2681.95	574.64	7.47	5.52	1.36
ENST00000503105.5	ENSG00000169045.17	559	328.23	17.93	1.90	1.41	0.35
ENST00000503664.1	ENSG00000169045.17	569	338.21	0.00	0.00	0.00	0.00
ENST00000504348.5	ENSG00000169045.17	594	363.16	80.78	7.76	5.73	1.41
ENST00000504549.5	ENSG00000169045.17	980	748.95	654.81	30.49	22.51	5.55
ENST00000504779.6	ENSG00000169045.17	792	560.99	12.55	0.78	0.58	0.14
ENST00000505087.1	ENSG00000169045.17	592	361.17	6.20	0.60	0.44	0.11
ENST00000505811.5	ENSG00000169045.17	1155	923.95	0.00	0.00	0.00	0.00
ENST00000506721.5	ENSG00000169045.17	602	371.15	0.00	0.00	0.00	0.00
ENST00000508103.5	ENSG00000169045.17	610	379.14	0.00	0.00	0.00	0.00
ENST00000510411.5	ENSG00000169045.17	2105	1873.95	770.19	14.33	10.58	2.61
ENST00000510431.5	ENSG00000169045.17	620	389.12	0.00	0.00	0.00	0.00
ENST00000510678.5	ENSG00000169045.17	1996	1764.95	620.40	12.26	9.05	2.23
ENST00000512273.5	ENSG00000169045.17	501	270.43	0.00	0.00	0.00	0.00
ENST00000513225.5	ENSG00000169045.17	805	573.98	0.00	0.00	0.00	0.00
ENST00000513230.1	ENSG00000169045.17	248	38.76	5.09	4.57	3.38	0.83
ENST00000513972.5	ENSG00000169045.17	761	530.00	435.13	28.63	21.14	5.22
ENST00000514332.5	ENSG00000169045.17	2444	2212.95	4754.50	74.92	55.31	13.65
ENST00000514731.5	ENSG00000169045.17	1371	1139.95	256.58	7.85	5.79	1.43
ENST00000515158.5	ENSG00000169045.17	850	618.96	2.96	0.17	0.12	0.03
ENST00000515446.1	ENSG00000169045.17	368	139.74	0.00	0.00	0.00	0.00
ENST00000515481.5	ENSG00000169045.17	5564	5332.95	941.26	6.15	4.54	1.12
ENST00000515714.5	ENSG00000169045.17	690	459.05	0.00	0.00	0.00	0.00
ENST00000518548.5	ENSG00000169045.17	527	296.32	179.66	21.14	15.61	3.85
ENST00000518602.1	ENSG00000169045.17	291	70.44	0.00	0.00	0.00	0.00
ENST00000519033.5	ENSG00000169045.17	832	600.97	0.00	0.00	0.00	0.00
ENST00000519056.5	ENSG00000169045.17	530	299.31	0.00	0.00	0.00	0.00
ENST00000519455.5	ENSG00000169045.17	451	220.79	0.00	0.00	0.00	0.00
ENST00000519707.5	ENSG00000169045.17	582	351.18	624.70	62.03	45.80	11.30
ENST00000519943.1	ENSG00000169045.17	748	517.01	346.00	23.34	17.23	4.25
ENST00000519958.5	ENSG00000169045.17	885	653.96	0.00	0.00	0.00	0.00
ENST00000520415.1	ENSG00000169045.17	620	389.12	333.78	29.91	22.08	5.45
ENST00000521116.5	ENSG00000169045.17	806	574.98	1.27	0.08	0.06	0.01
ENST00000521173.5	ENSG00000169045.17	831	599.97	0.00	0.00	0.00	0.00
ENST00000521720.5	ENSG00000169045.17	539	308.29	32.67	3.70	2.73	0.67
ENST00000521790.5	ENSG00000169045.17	549	318.26	951.45	104.25	76.97	18.99
ENST00000522256.1	ENSG00000169045.17	492	261.48	0.00	0.00	0.00	0.00
ENST00000522958.5	ENSG00000169045.17	580	349.19	407.36	40.68	30.03	7.41
ENST00000523136.1	ENSG00000169045.17	143	1.90	0.00	0.00	0.00	0.00
ENST00000523137.5	ENSG00000169045.17	1563	1331.95	1.09	0.03	0.02	0.01
ENST00000523449.5	ENSG00000169045.17	793	561.99	107.38	6.66	4.92	1.21
ENST00000523921.1	ENSG00000169045.17	584	353.18	0.00	0.00	0.00	0.00
ENST00000524179.1	ENSG00000169045.17	598	367.16	70.76	6.72	4.96	1.22
ENST00000524180.5	ENSG00000169045.17	997	765.95	2.82	0.13	0.09	0.02
ENST00000630639.1	ENSG00000169045.17	123	0.00	0.00	0.00	0.00	0.00
ENST00000305123.5	ENSG00000169047.5	9705	9473.95	2515.79	9.26	6.84	98.37
ENST00000498335.1	ENSG00000169047.5	506	275.41	1.21	0.15	0.11	1.63
ENST00000303391.10	ENSG00000169057.20	10505	10273.95	2165.34	7.35	5.43	44.70
ENST00000369957.5	ENSG00000169057.20	784	552.99	0.00	0.00	0.00	0.00
ENST00000407218.5	ENSG00000169057.20	1174	942.95	41.63	1.54	1.14	9.36
ENST00000415944.3	ENSG00000169057.20	413	183.34	0.00	0.00	0.00	0.00
ENST00000453960.6	ENSG00000169057.20	1729	1497.95	101.31	2.36	1.74	14.35
ENST00000460227.4	ENSG00000169057.20	1298	1066.95	0.00	0.00	0.00	0.00
ENST00000463644.5	ENSG00000169057.20	1088	856.95	0.00	0.00	0.00	0.00
ENST00000481807.3	ENSG00000169057.20	436	205.96	0.00	0.00	0.00	0.00
ENST00000486506.5	ENSG00000169057.20	2907	2675.95	0.00	0.00	0.00	0.00
ENST00000488293.4	ENSG00000169057.20	1198	966.95	0.00	0.00	0.00	0.00
ENST00000496908.5	ENSG00000169057.20	342	115.27	1.22	0.37	0.27	2.24
ENST00000611468.1	ENSG00000169057.20	603	372.15	0.00	0.00	0.00	0.00
ENST00000622433.4	ENSG00000169057.20	1071	839.95	103.24	4.29	3.16	26.07
ENST00000625300.1	ENSG00000169057.20	350	122.72	0.00	0.00	0.00	0.00
ENST00000626422.2	ENSG00000169057.20	835	603.97	0.00	0.00	0.00	0.00
ENST00000627864.1	ENSG00000169057.20	581	350.19	5.26	0.52	0.39	3.19
ENST00000628176.2	ENSG00000169057.20	1712	1480.95	0.00	0.00	0.00	0.00
ENST00000629277.1	ENSG00000169057.20	2558	2326.95	1.00	0.01	0.01	0.09
ENST00000630151.2	ENSG00000169057.20	322	97.05	0.00	0.00	0.00	0.00
ENST00000631210.1	ENSG00000169057.20	490	259.49	0.00	0.00	0.00	0.00
ENST00000637467.1	ENSG00000169057.20	101	0.00	0.00	0.00	0.00	0.00
ENST00000637533.1	ENSG00000169057.20	140	1.63	0.00	0.00	0.00	0.00
ENST00000637791.1	ENSG00000169057.20	101	0.00	0.00	0.00	0.00	0.00
ENST00000637917.1	ENSG00000169057.20	159	3.85	0.00	0.00	0.00	0.00
ENST00000638041.1	ENSG00000169057.20	100	0.00	0.00	0.00	0.00	0.00
ENST00000381089.7	ENSG00000169059.12	995	763.95	0.00	0.00	0.00	0.00
ENST00000398729.1	ENSG00000169059.12	808	576.98	0.00	0.00	0.00	0.00
ENST00000612369.4	ENSG00000169059.12	812	580.98	0.00	0.00	0.00	0.00
ENST00000351487.5	ENSG00000169062.14	2235	2003.95	214.29	3.73	2.75	7.80
ENST00000375299.7	ENSG00000169062.14	2387	2155.95	189.73	3.07	2.27	6.42
ENST00000474056.5	ENSG00000169062.14	748	517.01	0.00	0.00	0.00	0.00
ENST00000475218.2	ENSG00000169062.14	1791	1559.95	1519.90	33.98	25.08	71.08
ENST00000479712.1	ENSG00000169062.14	423	193.16	13.65	2.46	1.82	5.16
ENST00000480362.5	ENSG00000169062.14	965	733.95	5.31	0.25	0.19	0.53
ENST00000481131.5	ENSG00000169062.14	678	447.06	41.01	3.20	2.36	6.69
ENST00000484246.5	ENSG00000169062.14	699	468.04	0.00	0.00	0.00	0.00
ENST00000492270.1	ENSG00000169062.14	494	263.46	0.00	0.00	0.00	0.00
ENST00000493727.5	ENSG00000169062.14	937	705.95	13.04	0.64	0.48	1.35
ENST00000618700.4	ENSG00000169062.14	1210	978.95	3.15	0.11	0.08	0.23
ENST00000619079.1	ENSG00000169062.14	2423	2191.95	22.14	0.35	0.26	0.74
ENST00000307529.9	ENSG00000169064.12	3071	2839.95	13.86	0.17	0.13	19.83
ENST00000392764.5	ENSG00000169064.12	2849	2617.95	0.00	0.00	0.00	0.00
ENST00000392766.6	ENSG00000169064.12	3250	3018.95	0.00	0.00	0.00	0.00
ENST00000392767.6	ENSG00000169064.12	3071	2839.95	0.00	0.00	0.00	0.00
ENST00000455345.6	ENSG00000169064.12	3185	2953.95	27.83	0.33	0.24	38.27
ENST00000464922.5	ENSG00000169064.12	633	402.11	0.00	0.00	0.00	0.00
ENST00000465071.1	ENSG00000169064.12	756	525.00	0.00	0.00	0.00	0.00
ENST00000469220.1	ENSG00000169064.12	258	45.43	0.00	0.00	0.00	0.00
ENST00000473888.1	ENSG00000169064.12	573	342.20	0.00	0.00	0.00	0.00
ENST00000474464.5	ENSG00000169064.12	746	515.01	5.31	0.36	0.27	41.89
ENST00000485651.5	ENSG00000169064.12	751	520.01	0.00	0.00	0.00	0.00
ENST00000492642.5	ENSG00000169064.12	691	460.05	0.00	0.00	0.00	0.00
ENST00000494898.5	ENSG00000169064.12	718	487.03	0.00	0.00	0.00	0.00
ENST00000423391.2	ENSG00000169067.3	2794	2562.95	2.00	0.03	0.02	100.00
ENST00000375708.3	ENSG00000169071.14	4096	3864.95	32.00	0.29	0.21	100.00
ENST00000375715.5	ENSG00000169071.14	2993	2761.95	0.00	0.00	0.00	0.00
ENST00000476440.1	ENSG00000169071.14	316	91.72	0.00	0.00	0.00	0.00
ENST00000493846.1	ENSG00000169071.14	370	141.65	0.00	0.00	0.00	0.00
ENST00000495386.5	ENSG00000169071.14	664	433.07	0.00	0.00	0.00	0.00
ENST00000546883.1	ENSG00000169071.14	501	270.43	0.00	0.00	0.00	0.00
ENST00000548585.2	ENSG00000169071.14	334	107.90	0.00	0.00	0.00	0.00
ENST00000550066.5	ENSG00000169071.14	4360	4128.95	0.00	0.00	0.00	0.00
ENST00000469424.1	ENSG00000169075.7	1477	1245.95	82.00	2.29	1.69	100.00
ENST00000374690.7	ENSG00000169083.15	10065	9833.95	0.00	0.00	0.00	0.00
ENST00000396043.2	ENSG00000169083.15	1728	1496.95	8.00	0.19	0.14	79.59
ENST00000396044.7	ENSG00000169083.15	10221	9989.95	0.00	0.00	0.00	0.00
ENST00000504326.5	ENSG00000169083.15	3615	3383.95	0.00	0.00	0.00	0.00
ENST00000513847.5	ENSG00000169083.15	2420	2188.95	3.00	0.05	0.04	20.41
ENST00000514029.5	ENSG00000169083.15	3899	3667.95	0.00	0.00	0.00	0.00
ENST00000612010.4	ENSG00000169083.15	3896	3664.95	0.00	0.00	0.00	0.00
ENST00000612452.4	ENSG00000169083.15	10676	10444.95	0.00	0.00	0.00	0.00
ENST00000613054.2	ENSG00000169083.15	3532	3300.95	0.00	0.00	0.00	0.00
ENST00000334651.10	ENSG00000169084.13	2571	2339.95	2618.77	39.03	28.81	68.88
ENST00000412516.7	ENSG00000169084.13	744	513.01	239.58	16.29	12.02	28.74
ENST00000430536.7	ENSG00000169084.13	490	259.49	1.24	0.17	0.12	0.29
ENST00000441131.7	ENSG00000169084.13	539	308.29	10.42	1.18	0.87	2.08
ENST00000444280.6	ENSG00000169084.13	797	565.98	0.00	0.00	0.00	0.00
ENST00000464935.6	ENSG00000169084.13	572	341.20	0.00	0.00	0.00	0.00
ENST00000478825.6	ENSG00000169084.13	679	448.06	0.00	0.00	0.00	0.00
ENST00000305454.7	ENSG00000169085.11	3513	3281.95	3.46	0.04	0.03	2.92
ENST00000450307.7	ENSG00000169085.11	3227	2995.95	0.00	0.00	0.00	0.00
ENST00000460144.5	ENSG00000169085.11	3313	3081.95	3.27	0.04	0.03	2.95
ENST00000470796.5	ENSG00000169085.11	305	82.16	0.00	0.00	0.00	0.00
ENST00000480005.1	ENSG00000169085.11	865	633.96	2.36	0.13	0.10	10.31
ENST00000482608.6	ENSG00000169085.11	590	359.17	0.00	0.00	0.00	0.00
ENST00000484919.5	ENSG00000169085.11	582	351.18	3.06	0.30	0.22	24.12
ENST00000485639.1	ENSG00000169085.11	565	334.22	1.40	0.15	0.11	11.65
ENST00000488582.1	ENSG00000169085.11	536	305.29	0.00	0.00	0.00	0.00
ENST00000490228.1	ENSG00000169085.11	208	17.46	0.00	0.00	0.00	0.00
ENST00000498712.5	ENSG00000169085.11	478	247.56	0.00	0.00	0.00	0.00
ENST00000519702.5	ENSG00000169085.11	570	339.21	3.87	0.40	0.29	31.65
ENST00000521495.5	ENSG00000169085.11	557	326.24	0.00	0.00	0.00	0.00
ENST00000521813.5	ENSG00000169085.11	346	118.98	0.00	0.00	0.00	0.00
ENST00000522977.5	ENSG00000169085.11	1347	1115.95	6.60	0.21	0.15	16.40
ENST00000306103.2	ENSG00000169087.10	1953	1721.95	1005.55	20.36	15.03	73.90
ENST00000463266.1	ENSG00000169087.10	481	250.54	0.00	0.00	0.00	0.00
ENST00000465044.5	ENSG00000169087.10	2986	2754.95	92.51	1.17	0.86	4.25
ENST00000467643.5	ENSG00000169087.10	838	606.97	8.41	0.48	0.36	1.75
ENST00000471534.1	ENSG00000169087.10	1647	1415.95	203.44	5.01	3.70	18.18
ENST00000478601.1	ENSG00000169087.10	635	404.11	6.09	0.53	0.39	1.91
ENST00000381317.8	ENSG00000169093.15	2027	1795.95	929.48	18.05	13.32	71.79
ENST00000381333.9	ENSG00000169093.15	2035	1803.95	76.01	1.47	1.08	5.84
ENST00000462195.6	ENSG00000169093.15	573	342.20	7.10	0.72	0.53	2.88
ENST00000463763.6	ENSG00000169093.15	874	642.96	63.96	3.47	2.56	13.80
ENST00000474865.6	ENSG00000169093.15	851	619.96	25.44	1.43	1.06	5.69
ENST00000534940.6	ENSG00000169093.15	2048	1816.95	0.00	0.00	0.00	0.00
ENST00000381401.10	ENSG00000169100.13	2062	1830.95	11337.92	215.93	159.43	99.70
ENST00000475167.6	ENSG00000169100.13	900	668.95	4.67	0.24	0.18	0.11
ENST00000484026.6	ENSG00000169100.13	854	622.96	7.41	0.41	0.31	0.19
ENST00000306243.6	ENSG00000169105.7	3574	3342.95	169.87	1.77	1.31	6.81
ENST00000559991.1	ENSG00000169105.7	1968	1736.95	1207.13	24.23	17.89	93.19
ENST00000307428.7	ENSG00000169116.11	5011	4779.95	61.00	0.45	0.33	100.00
ENST00000513238.5	ENSG00000169116.11	4308	4076.95	0.00	0.00	0.00	0.00
ENST00000303052.12	ENSG00000169118.17	8179	7947.95	3309.35	14.52	10.72	16.47
ENST00000561349.6	ENSG00000169118.17	1756	1524.95	2099.68	48.01	35.45	54.46
ENST00000606225.1	ENSG00000169118.17	1950	1718.95	0.00	0.00	0.00	0.00
ENST00000606793.3	ENSG00000169118.17	1658	1426.95	0.00	0.00	0.00	0.00
ENST00000607537.6	ENSG00000169118.17	2083	1851.95	9.41	0.18	0.13	0.20
ENST00000634302.1	ENSG00000169118.17	712	481.03	0.00	0.00	0.00	0.00
ENST00000634654.1	ENSG00000169118.17	2485	2253.95	352.11	5.45	4.02	6.18
ENST00000634722.1	ENSG00000169118.17	601	370.15	16.76	1.58	1.17	1.79
ENST00000634811.1	ENSG00000169118.17	2592	2360.95	0.00	0.00	0.00	0.00
ENST00000634909.1	ENSG00000169118.17	615	384.13	0.00	0.00	0.00	0.00
ENST00000635142.1	ENSG00000169118.17	5548	5316.95	0.00	0.00	0.00	0.00
ENST00000635230.1	ENSG00000169118.17	463	232.67	0.00	0.00	0.00	0.00
ENST00000635270.1	ENSG00000169118.17	830	598.97	0.00	0.00	0.00	0.00
ENST00000635324.1	ENSG00000169118.17	799	567.98	147.25	9.04	6.67	10.25
ENST00000635359.1	ENSG00000169118.17	333	106.99	15.63	5.10	3.76	5.78
ENST00000635414.1	ENSG00000169118.17	600	369.15	0.00	0.00	0.00	0.00
ENST00000635514.1	ENSG00000169118.17	790	558.99	0.00	0.00	0.00	0.00
ENST00000635529.1	ENSG00000169118.17	814	582.98	71.67	4.29	3.17	4.86
ENST00000361488.7	ENSG00000169122.11	3438	3206.95	60.00	0.65	0.48	100.00
ENST00000518427.5	ENSG00000169122.11	270	54.03	0.00	0.00	0.00	0.00
ENST00000519262.5	ENSG00000169122.11	578	347.19	0.00	0.00	0.00	0.00
ENST00000520369.5	ENSG00000169122.11	1518	1286.95	0.00	0.00	0.00	0.00
ENST00000521413.1	ENSG00000169122.11	353	125.53	0.00	0.00	0.00	0.00
ENST00000522059.5	ENSG00000169122.11	399	169.66	0.00	0.00	0.00	0.00
ENST00000523486.5	ENSG00000169122.11	586	355.18	0.00	0.00	0.00	0.00
ENST00000305242.9	ENSG00000169126.15	3572	3340.95	4.00	0.04	0.03	100.00
ENST00000434029.1	ENSG00000169126.15	1737	1505.95	0.00	0.00	0.00	0.00
ENST00000467083.1	ENSG00000169126.15	626	395.12	0.00	0.00	0.00	0.00
ENST00000480504.1	ENSG00000169126.15	783	551.99	0.00	0.00	0.00	0.00
ENST00000481659.1	ENSG00000169126.15	645	414.09	0.00	0.00	0.00	0.00
ENST00000486279.1	ENSG00000169126.15	308	84.74	0.00	0.00	0.00	0.00
ENST00000304129.8	ENSG00000169129.14	3705	3473.95	199.35	2.00	1.48	40.34
ENST00000369271.7	ENSG00000169129.14	3964	3732.95	16.37	0.15	0.11	3.08
ENST00000419268.1	ENSG00000169129.14	961	729.95	55.93	2.67	1.97	53.87
ENST00000483496.1	ENSG00000169129.14	528	297.32	0.00	0.00	0.00	0.00
ENST00000486300.1	ENSG00000169129.14	848	616.97	0.00	0.00	0.00	0.00
ENST00000491814.1	ENSG00000169129.14	3704	3472.95	13.35	0.13	0.10	2.70
ENST00000335815.6	ENSG00000169131.10	2484	2252.95	508.87	7.88	5.82	34.58
ENST00000518048.1	ENSG00000169131.10	564	333.22	1.10	0.12	0.08	0.51
ENST00000520331.5	ENSG00000169131.10	766	535.00	226.82	14.78	10.92	64.91
ENST00000423777.6	ENSG00000169136.9	2069	1837.95	630.71	11.97	8.83	77.87
ENST00000578027.1	ENSG00000169136.9	74	0.00	0.00	0.00	0.00	0.00
ENST00000595125.5	ENSG00000169136.9	1637	1405.95	0.00	0.00	0.00	0.00
ENST00000596658.1	ENSG00000169136.9	722	491.03	3.56	0.25	0.19	1.64
ENST00000597227.5	ENSG00000169136.9	828	596.97	0.00	0.00	0.00	0.00
ENST00000600336.1	ENSG00000169136.9	682	451.06	40.73	3.15	2.32	20.49
ENST00000517630.5	ENSG00000169139.11	612	381.14	240.72	22.02	16.26	49.52
ENST00000518360.5	ENSG00000169139.11	735	504.02	0.00	0.00	0.00	0.00
ENST00000520595.2	ENSG00000169139.11	625	394.12	1.90	0.17	0.12	0.38
ENST00000520809.1	ENSG00000169139.11	2450	2218.95	99.39	1.56	1.15	3.51
ENST00000521346.5	ENSG00000169139.11	1322	1090.95	67.06	2.14	1.58	4.82
ENST00000521628.1	ENSG00000169139.11	1033	801.95	45.37	1.97	1.46	4.44
ENST00000523111.6	ENSG00000169139.11	4373	4141.95	235.54	1.98	1.46	4.46
ENST00000523432.5	ENSG00000169139.11	918	686.95	288.02	14.62	10.79	32.87
ENST00000307599.4	ENSG00000169154.5	1378	1146.95	0.00	0.00	0.00	0.00
ENST00000518826.2	ENSG00000169154.5	497	266.45	0.00	0.00	0.00	0.00
ENST00000524298.1	ENSG00000169154.5	600	369.15	0.00	0.00	0.00	0.00
ENST00000373457.1	ENSG00000169155.9	5695	5463.95	34.65	0.22	0.16	3.19
ENST00000373464.4	ENSG00000169155.9	5965	5733.95	635.83	3.87	2.85	55.72
ENST00000449886.5	ENSG00000169155.9	5851	5619.95	459.52	2.85	2.11	41.09
ENST00000450858.1	ENSG00000169155.9	710	479.03	0.00	0.00	0.00	0.00
ENST00000497064.1	ENSG00000169155.9	193	11.87	0.00	0.00	0.00	0.00
ENST00000347911.5	ENSG00000169164.7	293	72.08	0.00	0.00	0.00	0.00
ENST00000513415.1	ENSG00000169164.7	210	18.30	0.00	0.00	0.00	0.00
ENST00000295404.9	ENSG00000169169.14	1952	1720.95	0.00	0.00	0.00	0.00
ENST00000323446.9	ENSG00000169169.14	2783	2551.95	0.00	0.00	0.00	0.00
ENST00000392518.8	ENSG00000169169.14	2910	2678.95	0.00	0.00	0.00	0.00
ENST00000405931.6	ENSG00000169169.14	2785	2553.95	0.00	0.00	0.00	0.00
ENST00000594038.5	ENSG00000169169.14	503	272.42	0.00	0.00	0.00	0.00
ENST00000594431.1	ENSG00000169169.14	558	327.24	0.00	0.00	0.00	0.00
ENST00000594587.5	ENSG00000169169.14	754	523.01	0.00	0.00	0.00	0.00
ENST00000595031.1	ENSG00000169169.14	1137	905.95	0.00	0.00	0.00	0.00
ENST00000595568.5	ENSG00000169169.14	830	598.97	0.00	0.00	0.00	0.00
ENST00000595901.5	ENSG00000169169.14	812	580.98	4.65	0.28	0.21	4.44
ENST00000595969.5	ENSG00000169169.14	586	355.18	0.00	0.00	0.00	0.00
ENST00000596701.1	ENSG00000169169.14	2950	2718.95	0.00	0.00	0.00	0.00
ENST00000596922.5	ENSG00000169169.14	620	389.12	0.00	0.00	0.00	0.00
ENST00000597099.1	ENSG00000169169.14	310	86.47	3.69	1.49	1.10	23.68
ENST00000598072.1	ENSG00000169169.14	651	420.09	5.02	0.42	0.31	6.63
ENST00000598259.5	ENSG00000169169.14	2679	2447.95	0.00	0.00	0.00	0.00
ENST00000598293.5	ENSG00000169169.14	2767	2535.95	0.00	0.00	0.00	0.00
ENST00000598396.5	ENSG00000169169.14	1059	827.95	0.00	0.00	0.00	0.00
ENST00000598647.1	ENSG00000169169.14	681	450.06	10.16	0.79	0.58	12.55
ENST00000598714.5	ENSG00000169169.14	528	297.32	0.00	0.00	0.00	0.00
ENST00000599023.5	ENSG00000169169.14	2518	2286.95	0.00	0.00	0.00	0.00
ENST00000599937.5	ENSG00000169169.14	700	469.04	44.49	3.31	2.44	52.69
ENST00000600944.5	ENSG00000169169.14	1027	795.95	0.00	0.00	0.00	0.00
ENST00000602019.5	ENSG00000169169.14	599	368.16	0.00	0.00	0.00	0.00
ENST00000302118.5	ENSG00000169174.10	3637	3405.95	0.00	0.00	0.00	0.00
ENST00000490692.1	ENSG00000169174.10	3891	3659.95	0.00	0.00	0.00	0.00
ENST00000304658.9	ENSG00000169180.11	4422	4190.95	3761.43	31.30	23.11	29.28
ENST00000561488.1	ENSG00000169180.11	638	407.10	24.14	2.07	1.53	1.93
ENST00000562408.1	ENSG00000169180.11	709	478.03	262.87	19.18	14.16	17.94
ENST00000563138.5	ENSG00000169180.11	562	331.23	115.91	12.20	9.01	11.42
ENST00000564337.5	ENSG00000169180.11	605	374.15	0.00	0.00	0.00	0.00
ENST00000564905.1	ENSG00000169180.11	835	603.97	139.90	8.08	5.96	7.56
ENST00000565284.5	ENSG00000169180.11	662	431.08	47.07	3.81	2.81	3.56
ENST00000565698.5	ENSG00000169180.11	4255	4023.95	1912.99	16.58	12.24	15.51
ENST00000566073.1	ENSG00000169180.11	715	484.03	3.17	0.23	0.17	0.21
ENST00000566175.1	ENSG00000169180.11	248	38.76	0.00	0.00	0.00	0.00
ENST00000567038.1	ENSG00000169180.11	559	328.23	64.69	6.87	5.07	6.43
ENST00000567842.5	ENSG00000169180.11	588	357.17	0.00	0.00	0.00	0.00
ENST00000568065.5	ENSG00000169180.11	942	710.95	0.00	0.00	0.00	0.00
ENST00000569216.2	ENSG00000169180.11	330	104.26	0.00	0.00	0.00	0.00
ENST00000569315.1	ENSG00000169180.11	703	472.04	8.08	0.60	0.44	0.56
ENST00000569951.1	ENSG00000169180.11	262	48.23	2.16	1.56	1.16	1.46
ENST00000569973.1	ENSG00000169180.11	544	313.27	0.00	0.00	0.00	0.00
ENST00000570007.1	ENSG00000169180.11	566	335.22	3.09	0.32	0.24	0.30
ENST00000570033.1	ENSG00000169180.11	558	327.24	8.48	0.90	0.67	0.85
ENST00000570294.5	ENSG00000169180.11	520	289.35	13.53	1.63	1.20	1.53
ENST00000573275.1	ENSG00000169180.11	403	173.56	0.00	0.00	0.00	0.00
ENST00000573645.1	ENSG00000169180.11	509	278.39	12.47	1.56	1.15	1.46
ENST00000574435.1	ENSG00000169180.11	765	534.00	0.00	0.00	0.00	0.00
ENST00000380897.7	ENSG00000169181.12	1173	941.95	213.63	7.91	5.84	85.88
ENST00000395724.7	ENSG00000169181.12	1399	1167.95	0.00	0.00	0.00	0.00
ENST00000447459.6	ENSG00000169181.12	4916	4684.95	1.42	0.01	0.01	0.11
ENST00000562611.1	ENSG00000169181.12	779	547.99	2.39	0.15	0.11	1.65
ENST00000569166.1	ENSG00000169181.12	585	354.18	11.56	1.14	0.84	12.35
ENST00000302326.4	ENSG00000169184.5	7556	7324.95	7.42	0.04	0.03	11.31
ENST00000424656.1	ENSG00000169184.5	620	389.12	0.00	0.00	0.00	0.00
ENST00000497225.1	ENSG00000169184.5	556	325.24	2.58	0.28	0.20	88.69
ENST00000374987.3	ENSG00000169188.4	3245	3013.95	2306.29	26.68	19.70	97.51
ENST00000471758.1	ENSG00000169188.4	728	497.02	9.71	0.68	0.50	2.49
ENST00000361439.8	ENSG00000169189.16	1067	835.95	3951.33	164.83	121.69	86.47
ENST00000561960.5	ENSG00000169189.16	609	378.14	7.53	0.69	0.51	0.36
ENST00000562039.1	ENSG00000169189.16	260	46.82	21.87	16.29	12.02	8.54
ENST00000563273.5	ENSG00000169189.16	626	395.12	36.32	3.21	2.37	1.68
ENST00000563512.1	ENSG00000169189.16	552	321.25	0.00	0.00	0.00	0.00
ENST00000563900.5	ENSG00000169189.16	493	262.47	0.00	0.00	0.00	0.00
ENST00000564342.5	ENSG00000169189.16	625	394.12	0.00	0.00	0.00	0.00
ENST00000565070.5	ENSG00000169189.16	1853	1621.95	189.94	4.08	3.01	2.14
ENST00000565384.1	ENSG00000169189.16	580	349.19	0.00	0.00	0.00	0.00
ENST00000565626.1	ENSG00000169189.16	259	46.12	2.02	1.52	1.13	0.80
ENST00000566087.5	ENSG00000169189.16	878	646.96	0.00	0.00	0.00	0.00
ENST00000567375.1	ENSG00000169189.16	309	85.60	0.00	0.00	0.00	0.00
ENST00000567710.5	ENSG00000169189.16	472	241.60	0.00	0.00	0.00	0.00
ENST00000569236.5	ENSG00000169189.16	1782	1550.95	0.00	0.00	0.00	0.00
ENST00000307471.7	ENSG00000169193.11	2473	2241.95	130.68	2.03	1.50	23.58
ENST00000409765.5	ENSG00000169193.11	2324	2092.95	395.32	6.59	4.86	76.42
ENST00000410069.1	ENSG00000169193.11	890	658.96	0.00	0.00	0.00	0.00
ENST00000448353.5	ENSG00000169193.11	847	615.97	0.00	0.00	0.00	0.00
ENST00000472407.5	ENSG00000169193.11	797	565.98	0.00	0.00	0.00	0.00
ENST00000484553.5	ENSG00000169193.11	625	394.12	0.00	0.00	0.00	0.00
ENST00000485233.1	ENSG00000169193.11	667	436.07	0.00	0.00	0.00	0.00
ENST00000486109.1	ENSG00000169193.11	800	568.98	0.00	0.00	0.00	0.00
ENST00000304506.7	ENSG00000169194.9	1283	1051.95	0.00	0.00	0.00	0.00
ENST00000459878.5	ENSG00000169194.9	777	545.99	0.00	0.00	0.00	0.00
ENST00000462480.1	ENSG00000169194.9	1562	1330.95	0.00	0.00	0.00	0.00
ENST00000468334.5	ENSG00000169194.9	1082	850.95	0.00	0.00	0.00	0.00
ENST00000487267.5	ENSG00000169194.9	1033	801.95	0.00	0.00	0.00	0.00
ENST00000617259.2	ENSG00000169194.9	498	267.44	0.00	0.00	0.00	0.00
ENST00000458643.3	ENSG00000169203.16	1342	1110.95	980.68	30.78	22.73	6.85
ENST00000547235.5	ENSG00000169203.16	710	479.03	364.70	26.55	19.60	5.91
ENST00000548346.1	ENSG00000169203.16	611	380.14	1234.71	113.26	83.62	25.20
ENST00000549733.5	ENSG00000169203.16	797	565.98	189.92	11.70	8.64	2.60
ENST00000550665.5	ENSG00000169203.16	1861	1629.95	221.39	4.74	3.50	1.05
ENST00000550690.1	ENSG00000169203.16	675	444.06	1036.59	81.40	60.10	18.11
ENST00000551448.5	ENSG00000169203.16	910	678.95	2974.63	152.78	112.80	33.99
ENST00000552123.1	ENSG00000169203.16	464	233.67	106.49	15.89	11.73	3.54
ENST00000617311.1	ENSG00000169203.16	1216	984.95	348.29	12.33	9.10	2.74
ENST00000303532.1	ENSG00000169208.1	942	710.95	0.00	0.00	0.00	0.00
ENST00000371655.3	ENSG00000169213.6	12844	12612.95	10.00	0.03	0.02	100.00
ENST00000302084.3	ENSG00000169214.3	927	695.95	0.00	0.00	0.00	0.00
ENST00000305596.7	ENSG00000169217.8	3421	3189.95	944.79	10.33	7.63	26.24
ENST00000564525.1	ENSG00000169217.8	541	310.28	0.00	0.00	0.00	0.00
ENST00000569466.1	ENSG00000169217.8	1417	1185.95	987.21	29.03	21.43	73.76
ENST00000356545.6	ENSG00000169218.13	2621	2389.95	0.00	0.00	0.00	0.00
ENST00000401068.1	ENSG00000169218.13	2320	2088.95	0.00	0.00	0.00	0.00
ENST00000612451.4	ENSG00000169218.13	2463	2231.95	0.00	0.00	0.00	0.00
ENST00000615459.4	ENSG00000169218.13	2331	2099.95	0.00	0.00	0.00	0.00
ENST00000408923.7	ENSG00000169220.17	2415	2183.95	300.15	4.79	3.54	18.09
ENST00000425155.6	ENSG00000169220.17	2329	2097.95	524.25	8.71	6.43	32.90
ENST00000502731.5	ENSG00000169220.17	472	241.60	1.89	0.27	0.20	1.03
ENST00000503044.5	ENSG00000169220.17	458	227.72	9.90	1.52	1.12	5.72
ENST00000503110.5	ENSG00000169220.17	587	356.18	0.00	0.00	0.00	0.00
ENST00000504631.5	ENSG00000169220.17	661	430.08	0.00	0.00	0.00	0.00
ENST00000506944.1	ENSG00000169220.17	590	359.17	26.14	2.54	1.87	9.58
ENST00000509289.1	ENSG00000169220.17	414	184.32	39.73	7.52	5.55	28.38
ENST00000511890.1	ENSG00000169220.17	1536	1304.95	4.32	0.12	0.09	0.44
ENST00000512000.1	ENSG00000169220.17	559	328.23	0.00	0.00	0.00	0.00
ENST00000512490.1	ENSG00000169220.17	565	334.22	0.00	0.00	0.00	0.00
ENST00000514102.5	ENSG00000169220.17	875	643.96	4.68	0.25	0.19	0.96
ENST00000514713.5	ENSG00000169220.17	817	585.98	12.96	0.77	0.57	2.91
ENST00000409939.7	ENSG00000169221.13	3350	3118.95	39.09	0.44	0.32	8.47
ENST00000464644.1	ENSG00000169221.13	694	463.05	1.60	0.12	0.09	2.34
ENST00000475650.1	ENSG00000169221.13	2484	2252.95	297.30	4.60	3.40	89.19
ENST00000475872.5	ENSG00000169221.13	558	327.24	0.00	0.00	0.00	0.00
ENST00000478158.5	ENSG00000169221.13	4614	4382.95	0.00	0.00	0.00	0.00
ENST00000490703.1	ENSG00000169221.13	1031	799.95	0.00	0.00	0.00	0.00
ENST00000566671.1	ENSG00000169221.13	561	330.23	0.00	0.00	0.00	0.00
ENST00000303127.11	ENSG00000169223.14	1800	1568.95	4052.97	90.08	66.51	54.87
ENST00000502560.5	ENSG00000169223.14	876	644.96	3.05	0.16	0.12	0.10
ENST00000502721.5	ENSG00000169223.14	639	408.10	91.08	7.78	5.75	4.74
ENST00000504071.1	ENSG00000169223.14	562	331.23	166.44	17.52	12.94	10.67
ENST00000506310.1	ENSG00000169223.14	564	333.22	0.00	0.00	0.00	0.00
ENST00000513877.1	ENSG00000169223.14	823	591.97	164.09	9.67	7.14	5.89
ENST00000514458.5	ENSG00000169223.14	616	385.13	0.00	0.00	0.00	0.00
ENST00000515209.5	ENSG00000169223.14	1149	917.95	1025.39	38.95	28.76	23.73
ENST00000366488.4	ENSG00000169224.12	3820	3588.95	0.00	0.00	0.00	0.00
ENST00000366489.5	ENSG00000169224.12	4030	3798.95	0.00	0.00	0.00	0.00
ENST00000366491.6	ENSG00000169224.12	4130	3898.95	0.00	0.00	0.00	0.00
ENST00000463359.5	ENSG00000169224.12	1822	1590.95	0.00	0.00	0.00	0.00
ENST00000526896.5	ENSG00000169224.12	522	291.34	0.00	0.00	0.00	0.00
ENST00000527084.5	ENSG00000169224.12	1308	1076.95	0.00	0.00	0.00	0.00
ENST00000527541.5	ENSG00000169224.12	1094	862.95	0.00	0.00	0.00	0.00
ENST00000529512.5	ENSG00000169224.12	562	331.23	0.00	0.00	0.00	0.00
ENST00000531662.1	ENSG00000169224.12	558	327.24	0.00	0.00	0.00	0.00
ENST00000536561.5	ENSG00000169224.12	4063	3831.95	0.00	0.00	0.00	0.00
ENST00000623578.3	ENSG00000169224.12	3959	3727.95	0.00	0.00	0.00	0.00
ENST00000303251.10	ENSG00000169228.13	1311	1079.95	3.47	0.11	0.08	0.83
ENST00000303270.6	ENSG00000169228.13	1385	1153.95	0.00	0.00	0.00	0.00
ENST00000393610.3	ENSG00000169228.13	870	638.96	1.71	0.09	0.07	0.69
ENST00000393611.6	ENSG00000169228.13	1236	1004.95	237.58	8.24	6.09	60.84
ENST00000471466.5	ENSG00000169228.13	1642	1410.95	33.06	0.82	0.60	6.03
ENST00000478234.5	ENSG00000169228.13	1820	1588.95	0.00	0.00	0.00	0.00
ENST00000495458.5	ENSG00000169228.13	1608	1376.95	169.11	4.28	3.16	31.61
ENST00000504395.1	ENSG00000169228.13	563	332.22	0.00	0.00	0.00	0.00
ENST00000512758.1	ENSG00000169228.13	519	288.35	0.00	0.00	0.00	0.00
ENST00000303204.8	ENSG00000169230.9	1261	1029.95	5669.39	191.95	141.72	55.36
ENST00000502670.1	ENSG00000169230.9	587	356.18	0.00	0.00	0.00	0.00
ENST00000503216.5	ENSG00000169230.9	1171	939.95	25.84	0.96	0.71	0.28
ENST00000503853.1	ENSG00000169230.9	608	377.14	514.66	47.59	35.13	13.72
ENST00000504594.5	ENSG00000169230.9	886	654.96	33.64	1.79	1.32	0.52
ENST00000510701.1	ENSG00000169230.9	435	204.98	42.43	7.22	5.33	2.08
ENST00000510797.1	ENSG00000169230.9	712	481.03	1011.96	73.36	54.16	21.16
ENST00000511309.5	ENSG00000169230.9	778	546.99	374.47	23.87	17.63	6.88
ENST00000368378.7	ENSG00000169231.13	3145	2913.95	978.35	11.71	8.64	32.42
ENST00000428962.2	ENSG00000169231.13	1833	1601.95	3.51	0.08	0.06	0.21
ENST00000457183.6	ENSG00000169231.13	2727	2495.95	205.12	2.87	2.12	7.94
ENST00000460050.1	ENSG00000169231.13	879	647.96	0.00	0.00	0.00	0.00
ENST00000465596.1	ENSG00000169231.13	489	258.49	10.51	1.42	1.05	3.93
ENST00000469769.1	ENSG00000169231.13	777	545.99	115.09	7.35	5.43	20.36
ENST00000486260.5	ENSG00000169231.13	1763	1531.95	1.25	0.03	0.02	0.08
ENST00000496332.5	ENSG00000169231.13	839	607.97	2.23	0.13	0.09	0.35
ENST00000498500.1	ENSG00000169231.13	768	537.00	182.42	11.85	8.75	32.80
ENST00000541576.5	ENSG00000169231.13	3200	2968.95	43.81	0.51	0.38	1.42
ENST00000541990.5	ENSG00000169231.13	2928	2696.95	13.59	0.18	0.13	0.49
ENST00000318636.7	ENSG00000169239.12	6835	6603.95	7.24	0.04	0.03	0.16
ENST00000380313.1	ENSG00000169239.12	510	279.39	1.21	0.15	0.11	0.62
ENST00000380319.2	ENSG00000169239.12	652	421.09	85.92	7.12	5.25	29.24
ENST00000454127.2	ENSG00000169239.12	2205	1973.95	382.06	6.75	4.98	27.74
ENST00000474624.5	ENSG00000169239.12	565	334.22	0.00	0.00	0.00	0.00
ENST00000478341.1	ENSG00000169239.12	517	286.36	7.25	0.88	0.65	3.63
ENST00000478923.1	ENSG00000169239.12	578	347.19	13.42	1.35	0.99	5.54
ENST00000479740.5	ENSG00000169239.12	529	298.32	60.14	7.03	5.19	28.89
ENST00000496188.1	ENSG00000169239.12	515	284.37	5.07	0.62	0.46	2.55
ENST00000498004.5	ENSG00000169239.12	488	257.50	2.95	0.40	0.29	1.64
ENST00000303343.12	ENSG00000169241.17	1137	905.95	9.95	0.38	0.28	2.16
ENST00000368401.5	ENSG00000169241.17	1166	934.95	0.00	0.00	0.00	0.00
ENST00000368404.8	ENSG00000169241.17	1300	1068.95	188.01	6.13	4.53	34.66
ENST00000368405.7	ENSG00000169241.17	1003	771.95	5.03	0.23	0.17	1.28
ENST00000465546.5	ENSG00000169241.17	538	307.29	0.00	0.00	0.00	0.00
ENST00000475824.5	ENSG00000169241.17	770	539.00	50.84	3.29	2.43	18.59
ENST00000479579.1	ENSG00000169241.17	475	244.58	0.00	0.00	0.00	0.00
ENST00000484027.1	ENSG00000169241.17	596	365.16	0.00	0.00	0.00	0.00
ENST00000484157.5	ENSG00000169241.17	886	654.96	0.00	0.00	0.00	0.00
ENST00000488609.5	ENSG00000169241.17	890	658.96	60.16	3.18	2.35	17.99
ENST00000490276.5	ENSG00000169241.17	778	546.99	42.44	2.71	2.00	15.29
ENST00000490770.5	ENSG00000169241.17	991	759.95	13.31	0.61	0.45	3.45
ENST00000506037.1	ENSG00000169241.17	928	696.95	23.25	1.16	0.86	6.57
ENST00000622581.4	ENSG00000169241.17	1245	1013.95	0.00	0.00	0.00	0.00
ENST00000368406.2	ENSG00000169242.11	1444	1212.95	75.11	2.16	1.59	57.99
ENST00000368407.7	ENSG00000169242.11	1926	1694.95	30.64	0.63	0.47	16.93
ENST00000469878.5	ENSG00000169242.11	1288	1056.95	17.05	0.56	0.42	15.10
ENST00000474413.5	ENSG00000169242.11	1083	851.95	0.00	0.00	0.00	0.00
ENST00000497282.1	ENSG00000169242.11	719	488.03	5.20	0.37	0.27	9.98
ENST00000306602.2	ENSG00000169245.5	1176	944.95	574.00	21.18	15.64	100.00
ENST00000419180.6	ENSG00000169246.16	910	678.95	0.10	0.00	0.00	0.00
ENST00000448012.6	ENSG00000169246.16	1216	984.95	0.02	0.00	0.00	0.00
ENST00000504841.6	ENSG00000169246.16	1254	1022.95	3485.99	118.83	87.74	51.28
ENST00000519305.6	ENSG00000169246.16	848	616.97	51.89	2.93	2.17	1.27
ENST00000521589.5	ENSG00000169246.16	679	448.06	91.38	7.11	5.25	3.07
ENST00000534903.1	ENSG00000169246.16	490	259.49	258.96	34.80	25.69	15.02
ENST00000535190.1	ENSG00000169246.16	631	400.11	4.36	0.38	0.28	0.16
ENST00000537983.1	ENSG00000169246.16	483	252.53	0.00	0.00	0.00	0.00
ENST00000538439.1	ENSG00000169246.16	543	312.27	0.00	0.00	0.00	0.00
ENST00000542817.1	ENSG00000169246.16	1342	1110.95	1374.82	43.15	31.86	18.62
ENST00000542953.1	ENSG00000169246.16	573	342.20	0.08	0.01	0.01	0.00
ENST00000543368.1	ENSG00000169246.16	685	454.05	278.67	21.40	15.80	9.24
ENST00000544154.1	ENSG00000169246.16	526	295.33	7.93	0.94	0.69	0.40
ENST00000545358.5	ENSG00000169246.16	581	350.19	21.63	2.15	1.59	0.93
ENST00000323829.9	ENSG00000169247.11	7324	7092.95	1155.99	5.68	4.20	23.23
ENST00000502274.1	ENSG00000169247.11	2681	2449.95	92.73	1.32	0.97	5.39
ENST00000503071.1	ENSG00000169247.11	570	339.21	80.65	8.29	6.12	33.89
ENST00000504091.1	ENSG00000169247.11	4522	4290.95	53.76	0.44	0.32	1.79
ENST00000504517.5	ENSG00000169247.11	4153	3921.95	16.12	0.14	0.11	0.59
ENST00000504690.5	ENSG00000169247.11	4416	4184.95	5.09	0.04	0.03	0.17
ENST00000510350.1	ENSG00000169247.11	316	91.72	3.56	1.35	1.00	5.54
ENST00000510779.1	ENSG00000169247.11	3077	2845.95	43.74	0.54	0.40	2.19
ENST00000511307.5	ENSG00000169247.11	3276	3044.95	132.51	1.52	1.12	6.20
ENST00000511949.5	ENSG00000169247.11	573	342.20	16.59	1.69	1.25	6.91
ENST00000512049.5	ENSG00000169247.11	4002	3770.95	20.28	0.19	0.14	0.77
ENST00000513340.1	ENSG00000169247.11	721	490.03	0.00	0.00	0.00	0.00
ENST00000513604.5	ENSG00000169247.11	4051	3819.95	46.89	0.43	0.32	1.75
ENST00000515229.5	ENSG00000169247.11	712	481.03	0.00	0.00	0.00	0.00
ENST00000515425.5	ENSG00000169247.11	4059	3827.95	311.10	2.83	2.09	11.58
ENST00000306621.7	ENSG00000169248.12	1606	1374.95	68.11	1.73	1.28	39.37
ENST00000503860.1	ENSG00000169248.12	767	536.00	40.89	2.66	1.96	60.63
ENST00000307771.7	ENSG00000169249.12	1491	1259.95	846.17	23.42	17.29	100.00
ENST00000380308.7	ENSG00000169249.12	744	513.01	0.00	0.00	0.00	0.00
ENST00000468028.1	ENSG00000169249.12	365	136.88	0.00	0.00	0.00	0.00
ENST00000351193.6	ENSG00000169251.12	3049	2817.95	2000.55	24.76	18.28	41.46
ENST00000460469.1	ENSG00000169251.12	3061	2829.95	476.28	5.87	4.33	9.83
ENST00000460503.5	ENSG00000169251.12	547	316.26	0.00	0.00	0.00	0.00
ENST00000463518.5	ENSG00000169251.12	1077	845.95	18.20	0.75	0.55	1.26
ENST00000468606.5	ENSG00000169251.12	589	358.17	0.00	0.00	0.00	0.00
ENST00000472947.5	ENSG00000169251.12	2378	2146.95	197.90	3.21	2.37	5.38
ENST00000473909.5	ENSG00000169251.12	600	369.15	140.76	13.30	9.82	22.27
ENST00000476237.5	ENSG00000169251.12	685	454.05	3.14	0.24	0.18	0.40
ENST00000478160.1	ENSG00000169251.12	606	375.14	26.51	2.46	1.82	4.13
ENST00000493066.5	ENSG00000169251.12	746	515.01	134.67	9.12	6.73	15.27
ENST00000305988.5	ENSG00000169252.5	3443	3211.95	34.00	0.37	0.27	100.00
ENST00000306634.3	ENSG00000169253.3	318	93.49	4.00	1.49	1.10	100.00
ENST00000320474.8	ENSG00000169255.13	3270	3038.95	0.00	0.00	0.00	0.00
ENST00000392779.6	ENSG00000169255.13	3221	2989.95	9.02	0.11	0.08	2.98
ENST00000392781.6	ENSG00000169255.13	3606	3374.95	0.00	0.00	0.00	0.00
ENST00000417187.1	ENSG00000169255.13	1107	875.95	1.81	0.07	0.05	2.04
ENST00000460353.1	ENSG00000169255.13	584	353.18	0.00	0.00	0.00	0.00
ENST00000468268.5	ENSG00000169255.13	914	682.95	0.00	0.00	0.00	0.00
ENST00000473142.5	ENSG00000169255.13	572	341.20	0.00	0.00	0.00	0.00
ENST00000473285.5	ENSG00000169255.13	2123	1891.95	150.67	2.78	2.05	78.65
ENST00000476999.5	ENSG00000169255.13	575	344.20	0.00	0.00	0.00	0.00
ENST00000478383.5	ENSG00000169255.13	572	341.20	0.00	0.00	0.00	0.00
ENST00000484127.5	ENSG00000169255.13	552	321.25	0.00	0.00	0.00	0.00
ENST00000488170.5	ENSG00000169255.13	1660	1428.95	0.00	0.00	0.00	0.00
ENST00000492353.5	ENSG00000169255.13	662	431.08	1.34	0.11	0.08	3.06
ENST00000494173.5	ENSG00000169255.13	666	435.07	0.00	0.00	0.00	0.00
ENST00000494818.5	ENSG00000169255.13	579	348.19	0.00	0.00	0.00	0.00
ENST00000496295.5	ENSG00000169255.13	554	323.25	0.00	0.00	0.00	0.00
ENST00000497487.1	ENSG00000169255.13	486	255.51	0.00	0.00	0.00	0.00
ENST00000498216.5	ENSG00000169255.13	541	310.28	4.17	0.47	0.35	13.27
ENST00000303991.4	ENSG00000169258.6	4211	3979.95	84.96	0.74	0.55	100.00
ENST00000302005.2	ENSG00000169271.2	784	552.99	4.00	0.25	0.19	100.00
ENST00000302490.12	ENSG00000169282.17	4086	3854.95	0.00	0.00	0.00	0.00
ENST00000389634.5	ENSG00000169282.17	1119	887.95	0.00	0.00	0.00	0.00
ENST00000389636.9	ENSG00000169282.17	1806	1574.95	0.00	0.00	0.00	0.00
ENST00000461717.5	ENSG00000169282.17	555	324.24	0.00	0.00	0.00	0.00
ENST00000471742.5	ENSG00000169282.17	3301	3069.95	17.22	0.20	0.14	16.06
ENST00000472028.5	ENSG00000169282.17	531	300.31	0.00	0.00	0.00	0.00
ENST00000475456.5	ENSG00000169282.17	552	321.25	0.00	0.00	0.00	0.00
ENST00000476362.5	ENSG00000169282.17	555	324.24	0.00	0.00	0.00	0.00
ENST00000477912.5	ENSG00000169282.17	567	336.21	0.00	0.00	0.00	0.00
ENST00000478609.5	ENSG00000169282.17	580	349.19	0.00	0.00	0.00	0.00
ENST00000489036.5	ENSG00000169282.17	576	345.20	0.00	0.00	0.00	0.00
ENST00000490337.5	ENSG00000169282.17	3122	2890.95	7.74	0.09	0.07	7.66
ENST00000496923.1	ENSG00000169282.17	460	229.70	0.00	0.00	0.00	0.00
ENST00000497291.5	ENSG00000169282.17	1546	1314.95	35.04	0.93	0.69	76.28
ENST00000618897.4	ENSG00000169282.17	4437	4205.95	0.00	0.00	0.00	0.00
ENST00000315567.12	ENSG00000169288.17	1490	1258.95	623.28	17.26	12.75	61.88
ENST00000502384.3	ENSG00000169288.17	898	666.95	139.58	7.30	5.39	26.16
ENST00000504901.2	ENSG00000169288.17	535	304.30	29.14	3.34	2.47	11.97
ENST00000506674.1	ENSG00000169288.17	832	600.97	0.00	0.00	0.00	0.00
ENST00000511521.1	ENSG00000169288.17	580	349.19	0.00	0.00	0.00	0.00
ENST00000515625.1	ENSG00000169288.17	307	83.88	0.00	0.00	0.00	0.00
ENST00000304760.2	ENSG00000169291.9	6243	6011.95	1106.21	6.42	4.74	90.85
ENST00000486773.1	ENSG00000169291.9	693	462.05	6.00	0.45	0.33	6.41
ENST00000555188.5	ENSG00000169291.9	6855	6623.95	36.79	0.19	0.14	2.74
ENST00000378963.1	ENSG00000169297.7	475	244.58	0.00	0.00	0.00	0.00
ENST00000378970.4	ENSG00000169297.7	2021	1789.95	5.00	0.10	0.07	100.00
ENST00000381967.8	ENSG00000169299.13	3264	3032.95	391.63	4.50	3.32	12.69
ENST00000505986.5	ENSG00000169299.13	1646	1414.95	45.36	1.12	0.83	3.15
ENST00000510084.2	ENSG00000169299.13	511	280.38	0.00	0.00	0.00	0.00
ENST00000512556.1	ENSG00000169299.13	2050	1818.95	1354.99	25.98	19.18	73.20
ENST00000515668.5	ENSG00000169299.13	1415	1183.95	132.02	3.89	2.87	10.96
ENST00000625312.2	ENSG00000169299.13	661	430.08	0.00	0.00	0.00	0.00
ENST00000306304.10	ENSG00000169302.14	2063	1831.95	293.60	5.59	4.13	6.03
ENST00000397936.7	ENSG00000169302.14	5393	5161.95	499.00	3.37	2.49	3.64
ENST00000398523.3	ENSG00000169302.14	1637	1405.95	1227.30	30.44	22.47	32.85
ENST00000503384.1	ENSG00000169302.14	659	428.08	5.00	0.41	0.30	0.44
ENST00000503975.1	ENSG00000169302.14	766	535.00	60.93	3.97	2.93	4.28
ENST00000506091.1	ENSG00000169302.14	545	314.27	0.00	0.00	0.00	0.00
ENST00000510953.1	ENSG00000169302.14	294	72.90	2.35	1.12	0.83	1.21
ENST00000515832.1	ENSG00000169302.14	668	437.07	221.97	17.71	13.07	19.11
ENST00000626951.2	ENSG00000169302.14	798	566.98	488.86	30.07	22.20	32.44
ENST00000302196.5	ENSG00000169306.9	1314	1082.95	0.19	0.01	0.00	6.45
ENST00000378993.5	ENSG00000169306.9	3667	3435.95	8.81	0.09	0.07	93.55
ENST00000302632.3	ENSG00000169313.9	1766	1534.95	11.63	0.26	0.19	69.92
ENST00000468596.1	ENSG00000169313.9	960	728.95	2.37	0.11	0.08	30.08
ENST00000305199.9	ENSG00000169314.14	681	450.06	0.00	0.00	0.00	0.00
ENST00000382821.3	ENSG00000169314.14	646	415.09	0.00	0.00	0.00	0.00
ENST00000402217.7	ENSG00000169314.14	829	597.97	0.00	0.00	0.00	0.00
ENST00000477921.1	ENSG00000169314.14	2021	1789.95	1.00	0.02	0.01	16.64
ENST00000498542.5	ENSG00000169314.14	588	357.17	1.00	0.10	0.07	83.36
ENST00000513727.1	ENSG00000169325.10	720	489.03	0.00	0.00	0.00	0.00
ENST00000304418.4	ENSG00000169327.4	1199	967.95	0.00	0.00	0.00	0.00
ENST00000305428.7	ENSG00000169330.8	6732	6500.95	109.00	0.58	0.43	100.00
ENST00000559272.1	ENSG00000169330.8	5629	5397.95	0.00	0.00	0.00	0.00
ENST00000302451.8	ENSG00000169340.9	2153	1921.95	1.00	0.02	0.01	100.00
ENST00000575561.1	ENSG00000169340.9	600	369.15	0.00	0.00	0.00	0.00
ENST00000302509.8	ENSG00000169344.15	2477	2245.95	0.00	0.00	0.00	0.00
ENST00000396134.6	ENSG00000169344.15	2408	2176.95	0.00	0.00	0.00	0.00
ENST00000396138.8	ENSG00000169344.15	2399	2167.95	0.00	0.00	0.00	0.00
ENST00000570331.1	ENSG00000169344.15	663	432.07	0.00	0.00	0.00	0.00
ENST00000570689.5	ENSG00000169344.15	2315	2083.95	0.00	0.00	0.00	0.00
ENST00000570757.5	ENSG00000169344.15	537	306.29	0.00	0.00	0.00	0.00
ENST00000570972.2	ENSG00000169344.15	546	315.27	0.00	0.00	0.00	0.00
ENST00000571174.5	ENSG00000169344.15	589	358.17	0.00	0.00	0.00	0.00
ENST00000573567.5	ENSG00000169344.15	545	314.27	0.00	0.00	0.00	0.00
ENST00000574195.5	ENSG00000169344.15	737	506.02	0.00	0.00	0.00	0.00
ENST00000576546.1	ENSG00000169344.15	543	312.27	0.00	0.00	0.00	0.00
ENST00000576688.2	ENSG00000169344.15	526	295.33	0.00	0.00	0.00	0.00
ENST00000577168.1	ENSG00000169344.15	559	328.23	0.00	0.00	0.00	0.00
ENST00000302555.9	ENSG00000169347.16	3406	3174.95	0.00	0.00	0.00	0.00
ENST00000341642.9	ENSG00000169347.16	1975	1743.95	0.00	0.00	0.00	0.00
ENST00000381360.9	ENSG00000169347.16	2285	2053.95	0.00	0.00	0.00	0.00
ENST00000381362.8	ENSG00000169347.16	2425	2193.95	0.00	0.00	0.00	0.00
ENST00000572347.5	ENSG00000169347.16	580	349.19	0.00	0.00	0.00	0.00
ENST00000572478.5	ENSG00000169347.16	567	336.21	0.00	0.00	0.00	0.00
ENST00000573897.5	ENSG00000169347.16	570	339.21	0.00	0.00	0.00	0.00
ENST00000574982.1	ENSG00000169347.16	388	158.98	0.00	0.00	0.00	0.00
ENST00000575449.1	ENSG00000169347.16	572	341.20	0.00	0.00	0.00	0.00
ENST00000575582.5	ENSG00000169347.16	573	342.20	0.00	0.00	0.00	0.00
ENST00000575730.1	ENSG00000169347.16	464	233.67	0.00	0.00	0.00	0.00
ENST00000359479.7	ENSG00000169359.13	2404	2172.95	1238.27	19.87	14.67	56.44
ENST00000392845.7	ENSG00000169359.13	9217	8985.95	221.41	0.86	0.63	2.44
ENST00000460729.1	ENSG00000169359.13	499	268.44	0.00	0.00	0.00	0.00
ENST00000468581.1	ENSG00000169359.13	764	533.00	3.61	0.24	0.17	0.67
ENST00000475842.5	ENSG00000169359.13	1060	828.95	304.28	12.80	9.45	36.35
ENST00000496772.1	ENSG00000169359.13	555	324.24	13.43	1.44	1.07	4.10
ENST00000308588.9	ENSG00000169371.13	1513	1281.95	2195.00	59.71	44.08	94.78
ENST00000563793.1	ENSG00000169371.13	661	430.08	0.00	0.00	0.00	0.00
ENST00000563875.1	ENSG00000169371.13	406	176.49	0.00	0.00	0.00	0.00
ENST00000564086.5	ENSG00000169371.13	644	413.09	0.00	0.00	0.00	0.00
ENST00000564644.5	ENSG00000169371.13	1931	1699.95	0.00	0.00	0.00	0.00
ENST00000564675.5	ENSG00000169371.13	1682	1450.95	7.70	0.18	0.14	0.29
ENST00000567134.5	ENSG00000169371.13	1641	1409.95	10.82	0.27	0.20	0.42
ENST00000567437.1	ENSG00000169371.13	470	239.62	14.92	2.17	1.60	3.45
ENST00000568078.5	ENSG00000169371.13	920	688.95	13.11	0.66	0.49	1.05
ENST00000568162.5	ENSG00000169371.13	759	528.00	0.00	0.00	0.00	0.00
ENST00000569817.5	ENSG00000169371.13	1023	791.95	0.00	0.00	0.00	0.00
ENST00000332896.7	ENSG00000169372.12	1169	937.95	434.90	16.17	11.94	97.16
ENST00000542893.2	ENSG00000169372.12	1403	1171.95	0.00	0.00	0.00	0.00
ENST00000547383.1	ENSG00000169372.12	533	302.30	0.00	0.00	0.00	0.00
ENST00000548330.1	ENSG00000169372.12	1470	1238.95	4.64	0.13	0.10	0.78
ENST00000548483.5	ENSG00000169372.12	1056	824.95	0.00	0.00	0.00	0.00
ENST00000549615.5	ENSG00000169372.12	514	283.37	0.00	0.00	0.00	0.00
ENST00000550030.1	ENSG00000169372.12	824	592.97	0.00	0.00	0.00	0.00
ENST00000550766.1	ENSG00000169372.12	434	203.99	0.00	0.00	0.00	0.00
ENST00000551065.5	ENSG00000169372.12	1293	1061.95	1.15	0.04	0.03	0.23
ENST00000552033.5	ENSG00000169372.12	622	391.12	0.00	0.00	0.00	0.00
ENST00000552983.5	ENSG00000169372.12	839	607.97	5.31	0.30	0.22	1.83
ENST00000609189.1	ENSG00000169372.12	772	541.00	0.00	0.00	0.00	0.00
ENST00000360439.8	ENSG00000169375.15	5050	4818.95	3645.44	26.38	19.48	58.53
ENST00000394947.7	ENSG00000169375.15	6737	6505.95	31.40	0.17	0.12	0.37
ENST00000394949.8	ENSG00000169375.15	4930	4698.95	398.36	2.96	2.18	6.56
ENST00000562776.5	ENSG00000169375.15	590	359.17	0.00	0.00	0.00	0.00
ENST00000564778.5	ENSG00000169375.15	617	386.13	36.74	3.32	2.45	7.36
ENST00000565264.1	ENSG00000169375.15	510	279.39	0.00	0.00	0.00	0.00
ENST00000566640.1	ENSG00000169375.15	944	712.95	10.21	0.50	0.37	1.11
ENST00000567289.5	ENSG00000169375.15	4078	3846.95	23.46	0.21	0.16	0.47
ENST00000568190.1	ENSG00000169375.15	567	336.21	2.48	0.26	0.19	0.57
ENST00000568309.5	ENSG00000169375.15	549	318.26	0.00	0.00	0.00	0.00
ENST00000568431.5	ENSG00000169375.15	565	334.22	0.00	0.00	0.00	0.00
ENST00000568919.1	ENSG00000169375.15	455	224.75	28.09	4.36	3.22	9.67
ENST00000570021.1	ENSG00000169375.15	600	369.15	38.59	3.65	2.69	8.09
ENST00000570115.5	ENSG00000169375.15	554	323.25	23.06	2.49	1.84	5.52
ENST00000570124.1	ENSG00000169375.15	593	362.17	8.16	0.79	0.58	1.74
ENST00000303097.11	ENSG00000169379.15	3264	3032.95	38.31	0.44	0.33	1.73
ENST00000335438.7	ENSG00000169379.15	3659	3427.95	7.37	0.07	0.06	0.29
ENST00000394222.7	ENSG00000169379.15	2453	2221.95	677.72	10.64	7.85	41.70
ENST00000460371.5	ENSG00000169379.15	3203	2971.95	0.00	0.00	0.00	0.00
ENST00000471138.5	ENSG00000169379.15	2206	1974.95	306.86	5.42	4.00	21.24
ENST00000475206.2	ENSG00000169379.15	665	434.07	13.38	1.08	0.79	4.22
ENST00000478400.3	ENSG00000169379.15	574	343.20	1.90	0.19	0.14	0.76
ENST00000486562.1	ENSG00000169379.15	681	450.06	78.02	6.05	4.46	23.70
ENST00000492165.2	ENSG00000169379.15	445	214.85	9.72	1.58	1.16	6.18
ENST00000535334.5	ENSG00000169379.15	3906	3674.95	4.73	0.04	0.03	0.18
ENST00000304625.2	ENSG00000169385.2	755	524.00	38.00	2.53	1.87	100.00
ENST00000339841.6	ENSG00000169393.8	1052	820.95	0.00	0.00	0.00	0.00
ENST00000593413.1	ENSG00000169393.8	456	225.74	0.00	0.00	0.00	0.00
ENST00000593782.1	ENSG00000169393.8	696	465.04	0.00	0.00	0.00	0.00
ENST00000596043.5	ENSG00000169393.8	574	343.20	0.00	0.00	0.00	0.00
ENST00000597519.5	ENSG00000169393.8	557	326.24	0.00	0.00	0.00	0.00
ENST00000619003.4	ENSG00000169393.8	893	661.96	0.00	0.00	0.00	0.00
ENST00000304639.3	ENSG00000169397.3	720	489.03	0.00	0.00	0.00	0.00
ENST00000340930.7	ENSG00000169398.19	4414	4182.95	842.99	7.03	5.19	2.95
ENST00000395218.3	ENSG00000169398.19	4415	4183.95	174.59	1.46	1.07	0.61
ENST00000430260.6	ENSG00000169398.19	1940	1708.95	83.64	1.71	1.26	0.72
ENST00000510126.2	ENSG00000169398.19	580	349.19	3.02	0.30	0.22	0.13
ENST00000517453.5	ENSG00000169398.19	571	340.21	0.00	0.00	0.00	0.00
ENST00000517712.5	ENSG00000169398.19	3351	3119.95	138.29	1.55	1.14	0.65
ENST00000517887.5	ENSG00000169398.19	4661	4429.95	0.00	0.00	0.00	0.00
ENST00000518173.5	ENSG00000169398.19	441	210.90	47.71	7.89	5.82	3.31
ENST00000518509.5	ENSG00000169398.19	569	338.21	36.45	3.76	2.78	1.58
ENST00000519024.5	ENSG00000169398.19	576	345.20	0.00	0.00	0.00	0.00
ENST00000519361.5	ENSG00000169398.19	553	322.25	0.00	0.00	0.00	0.00
ENST00000519419.5	ENSG00000169398.19	4439	4207.95	158.54	1.31	0.97	0.55
ENST00000519465.5	ENSG00000169398.19	3279	3047.95	9.40	0.11	0.08	0.05
ENST00000519635.1	ENSG00000169398.19	578	347.19	0.00	0.00	0.00	0.00
ENST00000519654.5	ENSG00000169398.19	4129	3897.95	0.00	0.00	0.00	0.00
ENST00000519881.5	ENSG00000169398.19	863	631.96	179.98	9.93	7.33	4.17
ENST00000519899.5	ENSG00000169398.19	762	531.00	22.61	1.49	1.10	0.62
ENST00000519993.5	ENSG00000169398.19	4388	4156.95	67.81	0.57	0.42	0.24
ENST00000520045.5	ENSG00000169398.19	602	371.15	11.23	1.06	0.78	0.44
ENST00000520151.5	ENSG00000169398.19	573	342.20	1.85	0.19	0.14	0.08
ENST00000520460.1	ENSG00000169398.19	572	341.20	4.64	0.47	0.35	0.20
ENST00000520475.5	ENSG00000169398.19	570	339.21	565.48	58.13	42.92	24.38
ENST00000520828.5	ENSG00000169398.19	574	343.20	4.18	0.43	0.31	0.18
ENST00000520843.5	ENSG00000169398.19	438	207.94	2.02	0.34	0.25	0.14
ENST00000520892.5	ENSG00000169398.19	571	340.21	165.11	16.92	12.50	7.10
ENST00000520917.1	ENSG00000169398.19	653	422.08	242.71	20.05	14.80	8.41
ENST00000521029.5	ENSG00000169398.19	584	353.18	0.00	0.00	0.00	0.00
ENST00000521059.5	ENSG00000169398.19	4405	4173.95	3566.78	29.80	22.00	12.50
ENST00000521172.1	ENSG00000169398.19	507	276.40	0.00	0.00	0.00	0.00
ENST00000521250.5	ENSG00000169398.19	592	361.17	0.00	0.00	0.00	0.00
ENST00000521332.5	ENSG00000169398.19	630	399.11	3.81	0.33	0.25	0.14
ENST00000521395.5	ENSG00000169398.19	540	309.28	0.00	0.00	0.00	0.00
ENST00000521562.5	ENSG00000169398.19	678	447.06	0.00	0.00	0.00	0.00
ENST00000521791.5	ENSG00000169398.19	556	325.24	153.96	16.51	12.19	6.92
ENST00000521907.5	ENSG00000169398.19	542	311.28	5.17	0.58	0.43	0.24
ENST00000521981.5	ENSG00000169398.19	552	321.25	0.00	0.00	0.00	0.00
ENST00000521985.1	ENSG00000169398.19	538	307.29	42.85	4.86	3.59	2.04
ENST00000521986.5	ENSG00000169398.19	2393	2161.95	0.00	0.00	0.00	0.00
ENST00000522424.5	ENSG00000169398.19	569	338.21	198.69	20.49	15.12	8.59
ENST00000522684.5	ENSG00000169398.19	4955	4723.95	56.93	0.42	0.31	0.18
ENST00000522950.1	ENSG00000169398.19	548	317.26	0.00	0.00	0.00	0.00
ENST00000523067.5	ENSG00000169398.19	488	257.50	21.62	2.93	2.16	1.23
ENST00000523388.5	ENSG00000169398.19	581	350.19	14.46	1.44	1.06	0.60
ENST00000523435.1	ENSG00000169398.19	629	398.11	0.00	0.00	0.00	0.00
ENST00000523474.5	ENSG00000169398.19	567	336.21	0.00	0.00	0.00	0.00
ENST00000523539.5	ENSG00000169398.19	3236	3004.95	0.00	0.00	0.00	0.00
ENST00000523670.5	ENSG00000169398.19	542	311.28	0.00	0.00	0.00	0.00
ENST00000523675.1	ENSG00000169398.19	650	419.09	63.59	5.29	3.91	2.22
ENST00000523679.1	ENSG00000169398.19	504	273.42	0.00	0.00	0.00	0.00
ENST00000523746.5	ENSG00000169398.19	574	343.20	0.00	0.00	0.00	0.00
ENST00000523797.1	ENSG00000169398.19	405	175.52	0.00	0.00	0.00	0.00
ENST00000523803.5	ENSG00000169398.19	750	519.01	1.79	0.12	0.09	0.05
ENST00000523805.5	ENSG00000169398.19	440	209.91	1.59	0.26	0.20	0.11
ENST00000524040.5	ENSG00000169398.19	475	244.58	2.39	0.34	0.25	0.14
ENST00000524202.5	ENSG00000169398.19	3014	2782.95	1600.13	20.05	14.80	8.41
ENST00000524257.5	ENSG00000169398.19	430	200.05	0.00	0.00	0.00	0.00
ENST00000524357.5	ENSG00000169398.19	535	304.30	2.97	0.34	0.25	0.14
ENST00000297186.7	ENSG00000169402.15	2923	2691.95	0.00	0.00	0.00	0.00
ENST00000403107.5	ENSG00000169402.15	3220	2988.95	0.00	0.00	0.00	0.00
ENST00000404077.5	ENSG00000169402.15	3106	2874.95	0.00	0.00	0.00	0.00
ENST00000418406.1	ENSG00000169402.15	596	365.16	0.00	0.00	0.00	0.00
ENST00000435395.5	ENSG00000169402.15	627	396.12	0.00	0.00	0.00	0.00
ENST00000463354.6	ENSG00000169402.15	1732	1500.95	0.00	0.00	0.00	0.00
ENST00000485129.5	ENSG00000169402.15	784	552.99	0.00	0.00	0.00	0.00
ENST00000485920.2	ENSG00000169402.15	2880	2648.95	47.54	0.63	0.46	100.00
ENST00000489190.5	ENSG00000169402.15	669	438.07	0.00	0.00	0.00	0.00
ENST00000493745.1	ENSG00000169402.15	574	343.20	0.00	0.00	0.00	0.00
ENST00000497737.1	ENSG00000169402.15	492	261.48	0.00	0.00	0.00	0.00
ENST00000305392.3	ENSG00000169403.11	1539	1307.95	734.61	19.59	14.46	97.90
ENST00000373857.7	ENSG00000169403.11	4491	4259.95	22.79	0.19	0.14	0.93
ENST00000539896.1	ENSG00000169403.11	4191	3959.95	26.60	0.23	0.17	1.17
ENST00000306726.6	ENSG00000169410.9	3862	3630.95	3422.34	32.87	24.27	92.00
ENST00000561731.1	ENSG00000169410.9	545	314.27	2.08	0.23	0.17	0.65
ENST00000563835.1	ENSG00000169410.9	338	111.57	0.00	0.00	0.00	0.00
ENST00000564970.1	ENSG00000169410.9	726	495.02	0.00	0.00	0.00	0.00
ENST00000568108.1	ENSG00000169410.9	561	330.23	23.89	2.52	1.86	7.06
ENST00000618819.4	ENSG00000169410.9	7813	7581.95	23.00	0.11	0.08	0.30
ENST00000304677.2	ENSG00000169413.2	1061	829.95	489.00	20.55	15.17	100.00
ENST00000368677.2	ENSG00000169418.9	1706	1474.95	2.04	0.05	0.04	11.21
ENST00000368680.3	ENSG00000169418.9	4236	4004.95	43.96	0.38	0.28	88.79
ENST00000413826.1	ENSG00000169418.9	473	242.60	0.00	0.00	0.00	0.00
ENST00000303015.2	ENSG00000169427.6	1245	1013.95	1.00	0.03	0.03	100.00
ENST00000519923.1	ENSG00000169427.6	583	352.18	0.00	0.00	0.00	0.00
ENST00000520439.1	ENSG00000169427.6	1441	1209.95	0.00	0.00	0.00	0.00
ENST00000522317.5	ENSG00000169427.6	3276	3044.95	0.00	0.00	0.00	0.00
ENST00000523477.1	ENSG00000169427.6	2721	2489.95	0.00	0.00	0.00	0.00
ENST00000523653.1	ENSG00000169427.6	576	345.20	0.00	0.00	0.00	0.00
ENST00000307407.7	ENSG00000169429.10	1705	1473.95	585.56	13.85	10.23	89.30
ENST00000401931.1	ENSG00000169429.10	700	469.04	4.29	0.32	0.24	2.06
ENST00000483500.1	ENSG00000169429.10	599	368.16	14.15	1.34	0.99	8.64
ENST00000303354.10	ENSG00000169432.14	9786	9554.95	0.00	0.00	0.00	0.00
ENST00000409435.5	ENSG00000169432.14	5967	5735.95	17.35	0.11	0.08	62.25
ENST00000409672.5	ENSG00000169432.14	9768	9536.95	10.68	0.04	0.03	23.04
ENST00000452182.1	ENSG00000169432.14	1618	1386.95	0.00	0.00	0.00	0.00
ENST00000454569.5	ENSG00000169432.14	1585	1353.95	0.97	0.02	0.02	14.71
ENST00000472119.1	ENSG00000169432.14	905	673.95	0.00	0.00	0.00	0.00
ENST00000307439.9	ENSG00000169435.13	5994	5762.95	0.00	0.00	0.00	0.00
ENST00000335049.5	ENSG00000169435.13	1360	1128.95	1.00	0.03	0.02	100.00
ENST00000342081.7	ENSG00000169435.13	4331	4099.95	0.00	0.00	0.00	0.00
ENST00000395777.6	ENSG00000169435.13	2735	2503.95	0.00	0.00	0.00	0.00
ENST00000512591.1	ENSG00000169435.13	738	507.01	0.00	0.00	0.00	0.00
ENST00000303045.10	ENSG00000169436.16	6346	6114.95	0.00	0.00	0.00	0.00
ENST00000341807.8	ENSG00000169436.16	3584	3352.95	55.00	0.57	0.42	100.00
ENST00000435777.2	ENSG00000169436.16	4355	4123.95	0.00	0.00	0.00	0.00
ENST00000484387.1	ENSG00000169436.16	572	341.20	0.00	0.00	0.00	0.00
ENST00000487854.1	ENSG00000169436.16	697	466.04	0.00	0.00	0.00	0.00
ENST00000517515.1	ENSG00000169436.16	661	430.08	0.00	0.00	0.00	0.00
ENST00000522546.1	ENSG00000169436.16	554	323.25	0.00	0.00	0.00	0.00
ENST00000302190.8	ENSG00000169439.11	3759	3527.95	12165.01	120.24	88.78	27.90
ENST00000518385.5	ENSG00000169439.11	1583	1351.95	558.89	14.42	10.64	3.34
ENST00000519587.1	ENSG00000169439.11	557	326.24	0.00	0.00	0.00	0.00
ENST00000519914.5	ENSG00000169439.11	1318	1086.95	0.00	0.00	0.00	0.00
ENST00000520233.1	ENSG00000169439.11	563	332.22	2580.54	270.86	199.98	62.84
ENST00000521590.5	ENSG00000169439.11	507	276.40	0.00	0.00	0.00	0.00
ENST00000522911.5	ENSG00000169439.11	677	446.06	326.56	25.53	18.85	5.92
ENST00000523877.1	ENSG00000169439.11	621	390.12	0.00	0.00	0.00	0.00
ENST00000374213.2	ENSG00000169442.8	468	237.63	256.00	37.57	27.74	99.47
ENST00000470468.1	ENSG00000169442.8	381	152.21	0.00	0.00	0.00	0.00
ENST00000492808.5	ENSG00000169442.8	581	350.19	2.00	0.20	0.15	0.53
ENST00000305963.2	ENSG00000169446.5	3738	3506.95	1368.00	13.60	10.04	100.00
ENST00000307098.4	ENSG00000169469.8	620	389.12	0.00	0.00	0.00	0.00
ENST00000368762.1	ENSG00000169474.4	270	54.03	0.00	0.00	0.00	0.00
ENST00000305045.2	ENSG00000169484.2	934	702.95	0.00	0.00	0.00	0.00
ENST00000305051.5	ENSG00000169488.5	1216	984.95	0.00	0.00	0.00	0.00
ENST00000397070.6	ENSG00000169490.16	1631	1399.95	668.79	16.66	12.30	81.63
ENST00000456397.6	ENSG00000169490.16	3263	3031.95	117.01	1.35	0.99	6.59
ENST00000456845.6	ENSG00000169490.16	3295	3063.95	0.00	0.00	0.00	0.00
ENST00000517872.1	ENSG00000169490.16	570	339.21	0.00	0.00	0.00	0.00
ENST00000519186.1	ENSG00000169490.16	573	342.20	19.19	1.96	1.44	9.58
ENST00000520152.1	ENSG00000169490.16	549	318.26	0.00	0.00	0.00	0.00
ENST00000521060.1	ENSG00000169490.16	284	64.80	0.00	0.00	0.00	0.00
ENST00000522142.1	ENSG00000169490.16	885	653.96	0.00	0.00	0.00	0.00
ENST00000522434.5	ENSG00000169490.16	469	238.63	0.00	0.00	0.00	0.00
ENST00000524331.1	ENSG00000169490.16	544	313.27	4.02	0.45	0.33	2.19
ENST00000302495.4	ENSG00000169495.4	2095	1863.95	147.00	2.75	2.03	100.00
ENST00000518070.1	ENSG00000169499.14	589	358.17	5.43	0.53	0.39	8.34
ENST00000518939.1	ENSG00000169499.14	669	438.07	0.00	0.00	0.00	0.00
ENST00000519640.5	ENSG00000169499.14	565	334.22	35.63	3.72	2.74	58.58
ENST00000521123.1	ENSG00000169499.14	566	335.22	0.00	0.00	0.00	0.00
ENST00000521382.1	ENSG00000169499.14	338	111.57	0.00	0.00	0.00	0.00
ENST00000521746.5	ENSG00000169499.14	2127	1895.95	0.00	0.00	0.00	0.00
ENST00000616834.1	ENSG00000169499.14	3594	3362.95	4.49	0.05	0.03	0.73
ENST00000616927.4	ENSG00000169499.14	1748	1516.95	43.74	1.01	0.74	15.84
ENST00000617275.4	ENSG00000169499.14	5582	5350.95	160.71	1.05	0.77	16.50
ENST00000374379.8	ENSG00000169504.14	4346	4114.95	4639.81	39.32	29.03	24.94
ENST00000488683.1	ENSG00000169504.14	2723	2491.95	7355.12	102.92	75.99	65.29
ENST00000489758.1	ENSG00000169504.14	439	208.93	90.64	15.13	11.17	9.60
ENST00000497755.1	ENSG00000169504.14	672	441.07	3.35	0.26	0.20	0.17
ENST00000303735.8	ENSG00000169507.9	3737	3505.95	0.00	0.00	0.00	0.00
ENST00000409058.5	ENSG00000169507.9	1647	1415.95	0.00	0.00	0.00	0.00
ENST00000409149.7	ENSG00000169507.9	1621	1389.95	6.00	0.15	0.11	100.00
ENST00000409662.5	ENSG00000169507.9	1542	1310.95	0.00	0.00	0.00	0.00
ENST00000424914.1	ENSG00000169507.9	452	221.78	0.00	0.00	0.00	0.00
ENST00000465898.1	ENSG00000169507.9	683	452.06	0.00	0.00	0.00	0.00
ENST00000470576.1	ENSG00000169507.9	696	465.04	0.00	0.00	0.00	0.00
ENST00000483641.5	ENSG00000169507.9	786	554.99	0.00	0.00	0.00	0.00
ENST00000492134.1	ENSG00000169507.9	785	553.99	0.00	0.00	0.00	0.00
ENST00000493887.5	ENSG00000169507.9	577	346.19	0.00	0.00	0.00	0.00
ENST00000376414.4	ENSG00000169508.6	1700	1468.95	202.00	4.80	3.54	100.00
ENST00000368790.3	ENSG00000169509.5	700	469.04	0.00	0.00	0.00	0.00
ENST00000307522.3	ENSG00000169515.5	3213	2981.95	13.00	0.15	0.11	100.00
ENST00000303459.10	ENSG00000169519.20	4068	3836.95	233.82	2.13	1.57	11.63
ENST00000403099.5	ENSG00000169519.20	795	563.98	0.00	0.00	0.00	0.00
ENST00000406787.7	ENSG00000169519.20	4304	4072.95	166.40	1.42	1.05	7.80
ENST00000407364.7	ENSG00000169519.20	4242	4010.95	0.00	0.00	0.00	0.00
ENST00000437814.1	ENSG00000169519.20	831	599.97	6.39	0.37	0.27	2.03
ENST00000451385.6	ENSG00000169519.20	1868	1636.95	374.31	7.97	5.89	43.64
ENST00000468295.1	ENSG00000169519.20	819	587.97	10.89	0.65	0.48	3.53
ENST00000532947.2	ENSG00000169519.20	1419	1187.95	0.00	0.00	0.00	0.00
ENST00000634627.1	ENSG00000169519.20	1178	946.95	138.88	5.11	3.78	27.99
ENST00000634721.1	ENSG00000169519.20	1182	950.95	0.00	0.00	0.00	0.00
ENST00000634762.1	ENSG00000169519.20	718	487.03	8.64	0.62	0.46	3.39
ENST00000634973.1	ENSG00000169519.20	1353	1121.95	0.00	0.00	0.00	0.00
ENST00000302097.3	ENSG00000169548.3	2148	1916.95	757.00	13.77	10.17	100.00
ENST00000281268.12	ENSG00000169550.12	2968	2736.95	0.00	0.00	0.00	0.00
ENST00000436318.6	ENSG00000169550.12	3118	2886.95	0.00	0.00	0.00	0.00
ENST00000455601.6	ENSG00000169550.12	3156	2924.95	0.00	0.00	0.00	0.00
ENST00000527569.1	ENSG00000169550.12	1386	1154.95	0.00	0.00	0.00	0.00
ENST00000529533.5	ENSG00000169550.12	2084	1852.95	0.00	0.00	0.00	0.00
ENST00000276241.10	ENSG00000169551.12	1445	1213.95	0.00	0.00	0.00	0.00
ENST00000344129.2	ENSG00000169551.12	1728	1496.95	93.00	2.17	1.60	100.00
ENST00000303660.8	ENSG00000169554.17	3913	3681.95	94.83	0.90	0.66	0.49
ENST00000392861.6	ENSG00000169554.17	1514	1282.95	0.00	0.00	0.00	0.00
ENST00000409211.5	ENSG00000169554.17	587	356.18	0.00	0.00	0.00	0.00
ENST00000409487.7	ENSG00000169554.17	5361	5129.95	7826.21	53.20	39.28	29.27
ENST00000419938.5	ENSG00000169554.17	1755	1523.95	0.00	0.00	0.00	0.00
ENST00000427902.5	ENSG00000169554.17	2236	2004.95	2720.95	47.32	34.94	26.04
ENST00000431672.4	ENSG00000169554.17	709	478.03	0.00	0.00	0.00	0.00
ENST00000434448.5	ENSG00000169554.17	583	352.18	0.00	0.00	0.00	0.00
ENST00000435831.5	ENSG00000169554.17	554	323.25	0.00	0.00	0.00	0.00
ENST00000440875.5	ENSG00000169554.17	1809	1577.95	86.52	1.91	1.41	1.05
ENST00000444559.5	ENSG00000169554.17	577	346.19	43.91	4.42	3.27	2.43
ENST00000453352.5	ENSG00000169554.17	581	350.19	2.70	0.27	0.20	0.15
ENST00000461784.3	ENSG00000169554.17	751	520.01	151.79	10.18	7.52	5.60
ENST00000462355.2	ENSG00000169554.17	656	425.08	17.91	1.47	1.08	0.81
ENST00000465070.5	ENSG00000169554.17	2949	2717.95	1.92	0.02	0.02	0.01
ENST00000465308.5	ENSG00000169554.17	1071	839.95	0.00	0.00	0.00	0.00
ENST00000470879.5	ENSG00000169554.17	2648	2416.95	0.00	0.00	0.00	0.00
ENST00000472146.5	ENSG00000169554.17	3837	3605.95	15.65	0.15	0.11	0.08
ENST00000475115.2	ENSG00000169554.17	536	305.29	0.00	0.00	0.00	0.00
ENST00000476394.5	ENSG00000169554.17	601	370.15	503.87	47.47	35.05	26.12
ENST00000479735.1	ENSG00000169554.17	543	312.27	0.00	0.00	0.00	0.00
ENST00000484313.3	ENSG00000169554.17	845	613.97	0.00	0.00	0.00	0.00
ENST00000497268.1	ENSG00000169554.17	674	443.06	80.58	6.34	4.68	3.49
ENST00000539609.7	ENSG00000169554.17	4061	3829.95	604.41	5.50	4.06	3.03
ENST00000558170.6	ENSG00000169554.17	4012	3780.95	22.21	0.20	0.15	0.11
ENST00000625161.1	ENSG00000169554.17	3061	2829.95	83.51	1.03	0.76	0.57
ENST00000627532.2	ENSG00000169554.17	9541	9309.95	0.00	0.00	0.00	0.00
ENST00000628473.1	ENSG00000169554.17	2967	2735.95	0.00	0.00	0.00	0.00
ENST00000629520.2	ENSG00000169554.17	2564	2332.95	0.00	0.00	0.00	0.00
ENST00000629955.1	ENSG00000169554.17	1435	1203.95	1.00	0.03	0.02	0.02
ENST00000630572.2	ENSG00000169554.17	468	237.63	0.00	0.00	0.00	0.00
ENST00000636026.1	ENSG00000169554.17	9432	9200.95	0.00	0.00	0.00	0.00
ENST00000636179.1	ENSG00000169554.17	8984	8752.95	0.00	0.00	0.00	0.00
ENST00000636413.1	ENSG00000169554.17	8984	8752.95	0.00	0.00	0.00	0.00
ENST00000636445.1	ENSG00000169554.17	2947	2715.95	0.00	0.00	0.00	0.00
ENST00000636471.1	ENSG00000169554.17	9583	9351.95	134.05	0.50	0.37	0.27
ENST00000636732.1	ENSG00000169554.17	9302	9070.95	184.54	0.71	0.52	0.39
ENST00000636820.1	ENSG00000169554.17	9115	8883.95	0.00	0.00	0.00	0.00
ENST00000637045.1	ENSG00000169554.17	9091	8859.95	0.00	0.00	0.00	0.00
ENST00000637267.1	ENSG00000169554.17	9856	9624.95	0.00	0.00	0.00	0.00
ENST00000637304.1	ENSG00000169554.17	9158	8926.95	0.00	0.00	0.00	0.00
ENST00000637591.1	ENSG00000169554.17	101	0.00	0.00	0.00	0.00	0.00
ENST00000637873.1	ENSG00000169554.17	100	0.00	0.00	0.00	0.00	0.00
ENST00000638007.1	ENSG00000169554.17	9140	8908.95	0.00	0.00	0.00	0.00
ENST00000638087.1	ENSG00000169554.17	9339	9107.95	33.05	0.13	0.09	0.07
ENST00000638128.1	ENSG00000169554.17	8932	8700.95	0.00	0.00	0.00	0.00
ENST00000361726.6	ENSG00000169562.9	1637	1405.95	7477.61	185.46	136.93	69.89
ENST00000374022.3	ENSG00000169562.9	1904	1672.95	3833.39	79.90	58.99	30.11
ENST00000374029.1	ENSG00000169562.9	1587	1355.95	0.00	0.00	0.00	0.00
ENST00000447581.1	ENSG00000169562.9	484	253.52	0.00	0.00	0.00	0.00
ENST00000303577.6	ENSG00000169564.6	1750	1518.95	6107.34	140.21	103.52	100.00
ENST00000304043.9	ENSG00000169567.11	1081	849.95	3031.69	124.38	91.83	53.49
ENST00000504202.1	ENSG00000169567.11	619	388.13	0.00	0.00	0.00	0.00
ENST00000506207.1	ENSG00000169567.11	369	140.69	0.00	0.00	0.00	0.00
ENST00000506908.1	ENSG00000169567.11	681	450.06	22.00	1.70	1.26	0.73
ENST00000508488.1	ENSG00000169567.11	703	472.04	0.00	0.00	0.00	0.00
ENST00000508495.5	ENSG00000169567.11	825	593.97	14.18	0.83	0.61	0.36
ENST00000511475.5	ENSG00000169567.11	923	691.95	8.91	0.45	0.33	0.19
ENST00000513012.1	ENSG00000169567.11	583	352.18	0.00	0.00	0.00	0.00
ENST00000513345.5	ENSG00000169567.11	656	425.08	1282.22	105.18	77.66	45.23
ENST00000520028.1	ENSG00000169567.11	82	0.00	0.00	0.00	0.00	0.00
ENST00000304058.8	ENSG00000169570.9	4365	4133.95	0.00	0.00	0.00	0.00
ENST00000506980.2	ENSG00000169570.9	1370	1138.95	0.00	0.00	0.00	0.00
ENST00000510708.5	ENSG00000169570.9	2307	2075.95	308.00	5.17	3.82	100.00
ENST00000515439.7	ENSG00000169570.9	1275	1043.95	0.00	0.00	0.00	0.00
ENST00000302273.2	ENSG00000169575.4	626	395.12	0.00	0.00	0.00	0.00
ENST00000403807.3	ENSG00000169575.4	755	524.00	0.00	0.00	0.00	0.00
ENST00000473911.1	ENSG00000169583.12	732	501.02	3.04	0.21	0.16	61.71
ENST00000480181.1	ENSG00000169583.12	794	562.99	0.00	0.00	0.00	0.00
ENST00000494426.1	ENSG00000169583.12	1017	785.95	2.96	0.13	0.10	38.29
ENST00000304516.11	ENSG00000169592.14	1489	1257.95	4.05	0.11	0.08	2.73
ENST00000380503.7	ENSG00000169592.14	435	204.98	1.00	0.17	0.13	4.15
ENST00000540562.1	ENSG00000169592.14	3064	2832.95	0.00	0.00	0.00	0.00
ENST00000562291.2	ENSG00000169592.14	255	43.38	0.00	0.00	0.00	0.00
ENST00000562441.5	ENSG00000169592.14	1412	1180.95	93.35	2.76	2.04	67.19
ENST00000563040.5	ENSG00000169592.14	563	332.22	0.00	0.00	0.00	0.00
ENST00000563197.5	ENSG00000169592.14	2103	1871.95	34.77	0.65	0.48	15.79
ENST00000567065.5	ENSG00000169592.14	883	651.96	0.00	0.00	0.00	0.00
ENST00000567254.5	ENSG00000169592.14	625	394.12	0.00	0.00	0.00	0.00
ENST00000567705.5	ENSG00000169592.14	880	648.96	0.00	0.00	0.00	0.00
ENST00000567987.5	ENSG00000169592.14	1926	1694.95	0.00	0.00	0.00	0.00
ENST00000568043.5	ENSG00000169592.14	482	251.53	3.00	0.42	0.31	10.14
ENST00000569957.5	ENSG00000169592.14	4469	4237.95	0.00	0.00	0.00	0.00
ENST00000620599.4	ENSG00000169592.14	515	284.37	0.00	0.00	0.00	0.00
ENST00000345382.6	ENSG00000169594.13	4610	4378.95	0.00	0.00	0.00	0.00
ENST00000569704.1	ENSG00000169594.13	3169	2937.95	5.00	0.06	0.04	100.00
ENST00000338895.7	ENSG00000169598.15	3105	2873.95	1.45	0.02	0.01	0.64
ENST00000339350.7	ENSG00000169598.15	3005	2773.95	9.50	0.12	0.09	4.33
ENST00000341385.4	ENSG00000169598.15	572	341.20	0.00	0.00	0.00	0.00
ENST00000378206.5	ENSG00000169598.15	2842	2610.95	0.00	0.00	0.00	0.00
ENST00000378209.7	ENSG00000169598.15	3028	2796.95	39.84	0.50	0.37	18.02
ENST00000461150.1	ENSG00000169598.15	686	455.05	0.00	0.00	0.00	0.00
ENST00000468793.5	ENSG00000169598.15	2986	2754.95	12.20	0.15	0.11	5.60
ENST00000475969.5	ENSG00000169598.15	2731	2499.95	0.00	0.00	0.00	0.00
ENST00000477548.5	ENSG00000169598.15	2923	2691.95	0.00	0.00	0.00	0.00
ENST00000481945.1	ENSG00000169598.15	636	405.10	18.09	1.56	1.15	56.51
ENST00000491998.5	ENSG00000169598.15	3152	2920.95	0.00	0.00	0.00	0.00
ENST00000625756.2	ENSG00000169598.15	649	418.09	4.92	0.41	0.30	14.89
ENST00000303698.7	ENSG00000169599.12	1034	802.95	819.86	35.61	26.29	32.37
ENST00000394305.5	ENSG00000169599.12	1058	826.95	3.11	0.13	0.10	0.12
ENST00000410022.6	ENSG00000169599.12	1467	1235.95	125.17	3.53	2.61	3.21
ENST00000419370.5	ENSG00000169599.12	664	433.07	4.42	0.36	0.26	0.32
ENST00000438184.2	ENSG00000169599.12	659	428.08	0.00	0.00	0.00	0.00
ENST00000450796.6	ENSG00000169599.12	580	349.19	39.30	3.92	2.90	3.57
ENST00000462320.5	ENSG00000169599.12	558	327.24	609.91	64.99	47.98	59.09
ENST00000471185.5	ENSG00000169599.12	598	367.16	15.24	1.45	1.07	1.32
ENST00000474230.5	ENSG00000169599.12	666	435.07	0.00	0.00	0.00	0.00
ENST00000484177.5	ENSG00000169599.12	668	437.07	0.00	0.00	0.00	0.00
ENST00000303714.8	ENSG00000169604.19	5859	5627.95	342.16	2.12	1.57	37.93
ENST00000409349.7	ENSG00000169604.19	1384	1152.95	13.44	0.41	0.30	7.27
ENST00000409829.7	ENSG00000169604.19	2221	1989.95	35.08	0.61	0.45	11.00
ENST00000463335.1	ENSG00000169604.19	1437	1205.95	46.91	1.36	1.00	24.27
ENST00000481119.1	ENSG00000169604.19	302	79.60	2.00	0.88	0.65	15.67
ENST00000482235.1	ENSG00000169604.19	621	390.12	2.41	0.22	0.16	3.86
ENST00000497197.3	ENSG00000169604.19	480	249.55	0.00	0.00	0.00	0.00
ENST00000377938.2	ENSG00000169605.5	814	582.98	0.00	0.00	0.00	0.00
ENST00000478888.1	ENSG00000169605.5	581	350.19	0.00	0.00	0.00	0.00
ENST00000302450.10	ENSG00000169607.12	4533	4301.95	1874.24	15.19	11.22	30.69
ENST00000435431.5	ENSG00000169607.12	2455	2223.95	0.00	0.00	0.00	0.00
ENST00000461876.5	ENSG00000169607.12	431	201.03	1.75	0.30	0.22	0.61
ENST00000474331.1	ENSG00000169607.12	801	569.98	119.74	7.33	5.41	14.80
ENST00000481732.5	ENSG00000169607.12	557	326.24	249.60	26.68	19.70	53.90
ENST00000497357.1	ENSG00000169607.12	551	320.25	0.00	0.00	0.00	0.00
ENST00000304177.9	ENSG00000169609.13	11244	11012.95	205.26	0.65	0.48	3.89
ENST00000451195.7	ENSG00000169609.13	518	287.36	0.00	0.00	0.00	0.00
ENST00000505341.1	ENSG00000169609.13	1881	1649.95	75.43	1.59	1.18	9.55
ENST00000506912.6	ENSG00000169609.13	1077	845.95	1.10	0.05	0.03	0.27
ENST00000508990.2	ENSG00000169609.13	631	400.11	143.84	12.54	9.26	75.08
ENST00000510873.6	ENSG00000169609.13	287	67.20	0.00	0.00	0.00	0.00
ENST00000512638.5	ENSG00000169609.13	505	274.41	0.00	0.00	0.00	0.00
ENST00000514272.2	ENSG00000169609.13	457	226.73	1.00	0.15	0.11	0.92
ENST00000538348.6	ENSG00000169609.13	561	330.23	1.51	0.16	0.12	0.95
ENST00000563387.5	ENSG00000169609.13	419	189.23	0.00	0.00	0.00	0.00
ENST00000565712.1	ENSG00000169609.13	559	328.23	0.00	0.00	0.00	0.00
ENST00000565725.1	ENSG00000169609.13	541	310.28	13.86	1.56	1.15	9.33
ENST00000304191.3	ENSG00000169612.3	1568	1336.95	4118.26	107.41	79.31	100.00
ENST00000303786.4	ENSG00000169618.6	4273	4041.95	0.00	0.00	0.00	0.00
ENST00000303795.8	ENSG00000169621.9	3847	3615.95	171.22	1.65	1.22	34.25
ENST00000394342.2	ENSG00000169621.9	1182	950.95	0.04	0.00	0.00	0.03
ENST00000445692.5	ENSG00000169621.9	3906	3674.95	0.00	0.00	0.00	0.00
ENST00000471727.3	ENSG00000169621.9	1633	1401.95	0.00	0.00	0.00	0.00
ENST00000488585.1	ENSG00000169621.9	633	402.11	0.00	0.00	0.00	0.00
ENST00000529851.5	ENSG00000169621.9	2863	2631.95	233.78	3.10	2.29	64.25
ENST00000627740.1	ENSG00000169621.9	2180	1948.95	3.96	0.07	0.05	1.47
ENST00000305321.4	ENSG00000169627.7	1012	780.95	264.72	11.82	8.73	4.18
ENST00000565525.1	ENSG00000169627.7	307	83.88	470.86	195.75	144.53	69.27
ENST00000567436.1	ENSG00000169627.7	687	456.05	433.74	33.16	24.49	11.74
ENST00000569282.1	ENSG00000169627.7	335	108.82	130.67	41.87	30.92	14.82
ENST00000302558.7	ENSG00000169629.11	5576	5344.95	8176.68	53.35	39.39	83.08
ENST00000330575.9	ENSG00000169629.11	2848	2616.95	11.74	0.16	0.12	0.24
ENST00000409750.5	ENSG00000169629.11	5544	5312.95	0.00	0.00	0.00	0.00
ENST00000471422.1	ENSG00000169629.11	646	415.09	10.06	0.85	0.62	1.32
ENST00000482903.1	ENSG00000169629.11	544	313.27	63.25	7.04	5.20	10.97
ENST00000496537.1	ENSG00000169629.11	541	310.28	0.00	0.00	0.00	0.00
ENST00000522286.5	ENSG00000169629.11	2179	1947.95	157.63	2.82	2.08	4.39
ENST00000407464.6	ENSG00000169635.9	6798	6566.95	324.00	1.72	1.27	100.00
ENST00000407598.2	ENSG00000169635.9	4734	4502.95	0.00	0.00	0.00	0.00
ENST00000443632.2	ENSG00000169635.9	6940	6708.95	0.00	0.00	0.00	0.00
ENST00000302291.8	ENSG00000169641.13	8898	8666.95	0.00	0.00	0.00	0.00
ENST00000314174.5	ENSG00000169641.13	3715	3483.95	1837.92	18.40	13.58	16.72
ENST00000418342.5	ENSG00000169641.13	8421	8189.95	3082.98	13.13	9.69	11.93
ENST00000471849.5	ENSG00000169641.13	1190	958.95	2159.10	78.51	57.97	71.35
ENST00000475164.2	ENSG00000169641.13	613	382.13	0.00	0.00	0.00	0.00
ENST00000327949.13	ENSG00000169660.15	1733	1501.95	46.42	1.08	0.80	49.67
ENST00000337014.10	ENSG00000169660.15	2285	2053.95	0.00	0.00	0.00	0.00
ENST00000577944.5	ENSG00000169660.15	1820	1588.95	11.29	0.25	0.18	11.42
ENST00000578130.5	ENSG00000169660.15	853	621.96	12.91	0.72	0.53	33.37
ENST00000578616.5	ENSG00000169660.15	862	630.96	0.00	0.00	0.00	0.00
ENST00000578632.1	ENSG00000169660.15	582	351.18	0.00	0.00	0.00	0.00
ENST00000578775.1	ENSG00000169660.15	779	547.99	0.00	0.00	0.00	0.00
ENST00000580235.5	ENSG00000169660.15	638	407.10	0.00	0.00	0.00	0.00
ENST00000581482.5	ENSG00000169660.15	553	322.25	0.00	0.00	0.00	0.00
ENST00000582131.1	ENSG00000169660.15	942	710.95	0.00	0.00	0.00	0.00
ENST00000582315.5	ENSG00000169660.15	873	641.96	0.00	0.00	0.00	0.00
ENST00000582429.5	ENSG00000169660.15	1824	1592.95	2.38	0.05	0.04	2.40
ENST00000583354.5	ENSG00000169660.15	686	455.05	0.00	0.00	0.00	0.00
ENST00000583978.5	ENSG00000169660.15	742	511.01	1.00	0.07	0.05	3.15
ENST00000585077.1	ENSG00000169660.15	1139	907.95	0.00	0.00	0.00	0.00
ENST00000510112.1	ENSG00000169662.8	632	401.11	0.00	0.00	0.00	0.00
ENST00000398241.3	ENSG00000169668.11	1842	1610.95	7.20	0.16	0.12	64.87
ENST00000447763.1	ENSG00000169668.11	634	403.11	0.88	0.08	0.06	31.49
ENST00000461808.5	ENSG00000169668.11	1832	1600.95	0.40	0.01	0.01	3.64
ENST00000624908.1	ENSG00000169668.11	3035	2803.95	0.00	0.00	0.00	0.00
ENST00000304374.3	ENSG00000169676.5	2330	2098.95	0.00	0.00	0.00	0.00
ENST00000302759.10	ENSG00000169679.14	3507	3275.95	1978.88	21.06	15.55	28.99
ENST00000409311.5	ENSG00000169679.14	3287	3055.95	0.00	0.00	0.00	0.00
ENST00000420328.5	ENSG00000169679.14	566	335.22	0.00	0.00	0.00	0.00
ENST00000436916.1	ENSG00000169679.14	540	309.28	1.00	0.11	0.08	0.16
ENST00000447014.5	ENSG00000169679.14	551	320.25	0.00	0.00	0.00	0.00
ENST00000465029.5	ENSG00000169679.14	1999	1767.95	467.81	9.23	6.81	12.70
ENST00000466333.5	ENSG00000169679.14	2501	2269.95	1202.65	18.48	13.64	25.43
ENST00000468927.1	ENSG00000169679.14	714	483.03	45.35	3.27	2.42	4.51
ENST00000477481.1	ENSG00000169679.14	831	599.97	181.04	10.52	7.77	14.48
ENST00000478175.1	ENSG00000169679.14	759	528.00	0.00	0.00	0.00	0.00
ENST00000490632.1	ENSG00000169679.14	755	524.00	29.62	1.97	1.46	2.71
ENST00000535254.5	ENSG00000169679.14	3576	3344.95	767.65	8.00	5.91	11.02
ENST00000311008.15	ENSG00000169682.17	2208	1976.95	232.25	4.10	3.02	21.28
ENST00000323081.12	ENSG00000169682.17	2102	1870.95	108.37	2.02	1.49	10.49
ENST00000334536.12	ENSG00000169682.17	2027	1795.95	64.67	1.26	0.93	6.52
ENST00000352260.11	ENSG00000169682.17	1948	1716.95	0.00	0.00	0.00	0.00
ENST00000561868.1	ENSG00000169682.17	441	210.90	0.00	0.00	0.00	0.00
ENST00000564476.1	ENSG00000169682.17	890	658.96	5.61	0.30	0.22	1.54
ENST00000565975.5	ENSG00000169682.17	1979	1747.95	443.64	8.85	6.53	45.98
ENST00000566059.5	ENSG00000169682.17	1615	1383.95	58.18	1.47	1.08	7.62
ENST00000567771.5	ENSG00000169682.17	829	597.97	0.00	0.00	0.00	0.00
ENST00000568388.5	ENSG00000169682.17	759	528.00	0.00	0.00	0.00	0.00
ENST00000568829.1	ENSG00000169682.17	780	548.99	17.72	1.13	0.83	5.85
ENST00000568900.5	ENSG00000169682.17	2253	2021.95	8.05	0.14	0.10	0.72
ENST00000306688.7	ENSG00000169683.7	2701	2469.95	59.96	0.85	0.62	58.99
ENST00000577638.1	ENSG00000169683.7	730	499.02	7.87	0.55	0.41	38.31
ENST00000581227.1	ENSG00000169683.7	1145	913.95	0.00	0.00	0.00	0.00
ENST00000582083.1	ENSG00000169683.7	527	296.32	0.00	0.00	0.00	0.00
ENST00000583302.1	ENSG00000169683.7	1289	1057.95	1.18	0.04	0.03	2.70
ENST00000583383.5	ENSG00000169683.7	840	608.97	0.00	0.00	0.00	0.00
ENST00000299565.9	ENSG00000169684.13	3623	3391.95	288.82	2.97	2.19	47.08
ENST00000394802.4	ENSG00000169684.13	705	474.04	33.44	2.46	1.82	39.00
ENST00000559554.5	ENSG00000169684.13	1051	819.95	1.02	0.04	0.03	0.69
ENST00000559576.1	ENSG00000169684.13	755	524.00	12.55	0.83	0.62	13.24
ENST00000334346.2	ENSG00000169688.10	380	151.25	0.00	0.00	0.00	0.00
ENST00000562399.1	ENSG00000169688.10	351	123.65	0.00	0.00	0.00	0.00
ENST00000306704.10	ENSG00000169689.14	751	520.01	240.53	16.13	11.91	17.20
ENST00000392359.7	ENSG00000169689.14	805	573.98	395.19	24.01	17.73	25.61
ENST00000577379.5	ENSG00000169689.14	861	629.96	183.84	10.18	7.51	10.85
ENST00000579520.5	ENSG00000169689.14	702	471.04	376.24	27.85	20.56	29.71
ENST00000580090.5	ENSG00000169689.14	752	521.01	25.86	1.73	1.28	1.85
ENST00000580435.5	ENSG00000169689.14	710	479.03	50.92	3.71	2.74	3.95
ENST00000583767.1	ENSG00000169689.14	894	662.95	5.06	0.27	0.20	0.28
ENST00000584347.1	ENSG00000169689.14	799	567.98	97.31	5.97	4.41	6.37
ENST00000584514.5	ENSG00000169689.14	882	650.96	0.00	0.00	0.00	0.00
ENST00000584600.5	ENSG00000169689.14	730	499.02	52.01	3.63	2.68	3.88
ENST00000585091.1	ENSG00000169689.14	739	508.01	4.04	0.28	0.20	0.30
ENST00000371694.7	ENSG00000169692.12	1391	1159.95	83.27	2.50	1.85	15.81
ENST00000371696.6	ENSG00000169692.12	1512	1280.95	0.00	0.00	0.00	0.00
ENST00000470861.1	ENSG00000169692.12	720	489.03	7.33	0.52	0.39	3.30
ENST00000472820.1	ENSG00000169692.12	808	576.98	10.48	0.63	0.47	4.00
ENST00000538402.1	ENSG00000169692.12	1357	1125.95	392.92	12.17	8.98	76.88
ENST00000306729.11	ENSG00000169696.15	2123	1891.95	0.00	0.00	0.00	0.00
ENST00000306739.8	ENSG00000169696.15	1843	1611.95	57.50	1.24	0.92	4.58
ENST00000344865.10	ENSG00000169696.15	1041	809.95	0.00	0.00	0.00	0.00
ENST00000577733.5	ENSG00000169696.15	5503	5271.95	0.00	0.00	0.00	0.00
ENST00000578236.5	ENSG00000169696.15	3277	3045.95	44.76	0.51	0.38	1.89
ENST00000578361.5	ENSG00000169696.15	590	359.17	124.16	12.05	8.90	44.41
ENST00000579684.5	ENSG00000169696.15	564	333.22	1.43	0.15	0.11	0.55
ENST00000580534.5	ENSG00000169696.15	1776	1544.95	0.00	0.00	0.00	0.00
ENST00000581484.5	ENSG00000169696.15	1001	769.95	0.00	0.00	0.00	0.00
ENST00000581608.5	ENSG00000169696.15	2387	2155.95	0.00	0.00	0.00	0.00
ENST00000581647.5	ENSG00000169696.15	720	489.03	40.53	2.89	2.13	10.65
ENST00000582019.5	ENSG00000169696.15	1035	803.95	0.00	0.00	0.00	0.00
ENST00000582355.6	ENSG00000169696.15	1246	1014.95	120.59	4.14	3.06	15.26
ENST00000582404.5	ENSG00000169696.15	534	303.30	0.00	0.00	0.00	0.00
ENST00000583142.5	ENSG00000169696.15	532	301.31	0.00	0.00	0.00	0.00
ENST00000583503.5	ENSG00000169696.15	641	410.10	1.63	0.14	0.10	0.51
ENST00000583693.5	ENSG00000169696.15	3976	3744.95	7.13	0.07	0.05	0.24
ENST00000583744.1	ENSG00000169696.15	539	308.29	25.23	2.85	2.11	10.51
ENST00000584454.5	ENSG00000169696.15	1919	1687.95	0.00	0.00	0.00	0.00
ENST00000585140.1	ENSG00000169696.15	447	216.83	6.35	1.02	0.75	3.76
ENST00000585274.1	ENSG00000169696.15	984	752.95	44.70	2.07	1.53	7.63
ENST00000307395.4	ENSG00000169704.4	889	657.96	0.00	0.00	0.00	0.00
ENST00000306749.3	ENSG00000169710.8	8565	8333.95	158.21	0.66	0.49	23.18
ENST00000578424.2	ENSG00000169710.8	951	719.95	4.06	0.20	0.15	6.88
ENST00000579410.1	ENSG00000169710.8	424	194.14	0.00	0.00	0.00	0.00
ENST00000580382.1	ENSG00000169710.8	681	450.06	0.02	0.00	0.00	0.06
ENST00000584610.2	ENSG00000169710.8	857	625.96	2.84	0.16	0.12	5.53
ENST00000634990.1	ENSG00000169710.8	8407	8175.95	430.88	1.84	1.36	64.35
ENST00000635197.1	ENSG00000169710.8	627	396.12	0.00	0.00	0.00	0.00
ENST00000635733.1	ENSG00000169710.8	100	0.00	0.00	0.00	0.00	0.00
ENST00000636628.1	ENSG00000169710.8	100	0.00	0.00	0.00	0.00	0.00
ENST00000636968.1	ENSG00000169710.8	100	0.00	0.00	0.00	0.00	0.00
ENST00000637026.1	ENSG00000169710.8	100	0.00	0.00	0.00	0.00	0.00
ENST00000637525.1	ENSG00000169710.8	141	1.72	0.00	0.00	0.00	0.00
ENST00000637693.1	ENSG00000169710.8	100	0.00	0.00	0.00	0.00	0.00
ENST00000422453.6	ENSG00000169714.16	1664	1432.95	1896.81	46.16	34.08	25.90
ENST00000441626.6	ENSG00000169714.16	1040	808.95	141.12	6.08	4.49	3.41
ENST00000446936.6	ENSG00000169714.16	1623	1391.95	103.96	2.60	1.92	1.46
ENST00000451728.6	ENSG00000169714.16	1641	1409.95	1267.84	31.36	23.15	17.59
ENST00000500450.6	ENSG00000169714.16	1516	1284.95	0.00	0.00	0.00	0.00
ENST00000502372.1	ENSG00000169714.16	1026	794.95	248.23	10.89	8.04	6.11
ENST00000502976.5	ENSG00000169714.16	1626	1394.95	2614.94	65.37	48.26	36.68
ENST00000504813.5	ENSG00000169714.16	1549	1317.95	342.60	9.06	6.69	5.09
ENST00000507573.1	ENSG00000169714.16	641	410.10	60.30	5.13	3.79	2.88
ENST00000512338.1	ENSG00000169714.16	502	271.42	12.20	1.57	1.16	0.88
ENST00000306061.10	ENSG00000169715.14	704	473.04	61.52	4.53	3.35	69.17
ENST00000330439.6	ENSG00000169715.14	729	498.02	10.59	0.74	0.55	11.31
ENST00000568293.1	ENSG00000169715.14	332	106.08	3.89	1.28	0.94	19.52
ENST00000378404.3	ENSG00000169717.6	1421	1189.95	0.00	0.00	0.00	0.00
ENST00000306796.9	ENSG00000169718.17	2068	1836.95	105.86	2.01	1.48	3.86
ENST00000354321.11	ENSG00000169718.17	2151	1919.95	0.00	0.00	0.00	0.00
ENST00000538833.6	ENSG00000169718.17	1250	1018.95	744.20	25.47	18.80	48.91
ENST00000542088.2	ENSG00000169718.17	1040	808.95	122.08	5.26	3.89	10.11
ENST00000577574.5	ENSG00000169718.17	473	242.60	1.50	0.22	0.16	0.42
ENST00000577907.1	ENSG00000169718.17	648	417.09	0.00	0.00	0.00	0.00
ENST00000578176.5	ENSG00000169718.17	937	705.95	0.00	0.00	0.00	0.00
ENST00000578264.1	ENSG00000169718.17	1071	839.95	1.29	0.05	0.04	0.10
ENST00000578428.1	ENSG00000169718.17	688	457.05	0.00	0.00	0.00	0.00
ENST00000578846.5	ENSG00000169718.17	4456	4224.95	38.57	0.32	0.24	0.61
ENST00000578907.5	ENSG00000169718.17	1084	852.95	10.24	0.42	0.31	0.80
ENST00000579854.5	ENSG00000169718.17	657	426.08	185.52	15.18	11.21	29.16
ENST00000580731.1	ENSG00000169718.17	725	494.02	26.22	1.85	1.37	3.55
ENST00000582407.1	ENSG00000169718.17	714	483.03	0.00	0.00	0.00	0.00
ENST00000582529.5	ENSG00000169718.17	1212	980.95	0.00	0.00	0.00	0.00
ENST00000584871.5	ENSG00000169718.17	676	445.06	16.52	1.29	0.96	2.48
ENST00000306823.10	ENSG00000169727.12	1842	1610.95	381.45	8.26	6.10	6.56
ENST00000320548.8	ENSG00000169727.12	1949	1717.95	67.28	1.37	1.01	1.09
ENST00000392357.1	ENSG00000169727.12	4076	3844.95	94.87	0.86	0.64	0.68
ENST00000392358.6	ENSG00000169727.12	2276	2044.95	60.43	1.03	0.76	0.82
ENST00000578168.1	ENSG00000169727.12	583	352.18	494.88	49.00	36.18	38.93
ENST00000578279.1	ENSG00000169727.12	875	643.96	36.71	1.99	1.47	1.58
ENST00000578392.5	ENSG00000169727.12	552	321.25	0.00	0.00	0.00	0.00
ENST00000578552.5	ENSG00000169727.12	1874	1642.95	998.15	21.19	15.64	16.83
ENST00000578642.1	ENSG00000169727.12	579	348.19	0.00	0.00	0.00	0.00
ENST00000580141.5	ENSG00000169727.12	924	692.95	16.20	0.82	0.60	0.65
ENST00000580627.1	ENSG00000169727.12	543	312.27	16.34	1.82	1.35	1.45
ENST00000580716.5	ENSG00000169727.12	567	336.21	0.00	0.00	0.00	0.00
ENST00000580723.5	ENSG00000169727.12	594	363.16	32.34	3.10	2.29	2.47
ENST00000581418.5	ENSG00000169727.12	580	349.19	0.00	0.00	0.00	0.00
ENST00000581578.5	ENSG00000169727.12	470	239.62	0.00	0.00	0.00	0.00
ENST00000582327.5	ENSG00000169727.12	561	330.23	0.00	0.00	0.00	0.00
ENST00000583009.4	ENSG00000169727.12	574	343.20	21.99	2.23	1.65	1.78
ENST00000583486.1	ENSG00000169727.12	796	564.98	329.94	20.36	15.03	16.18
ENST00000583641.5	ENSG00000169727.12	795	563.98	18.07	1.12	0.83	0.89
ENST00000583885.5	ENSG00000169727.12	594	363.16	0.00	0.00	0.00	0.00
ENST00000583961.5	ENSG00000169727.12	581	350.19	10.54	1.05	0.78	0.83
ENST00000583983.1	ENSG00000169727.12	556	325.24	0.00	0.00	0.00	0.00
ENST00000584229.1	ENSG00000169727.12	535	304.30	0.00	0.00	0.00	0.00
ENST00000584460.5	ENSG00000169727.12	1855	1623.95	0.24	0.01	0.00	0.00
ENST00000585084.5	ENSG00000169727.12	997	765.95	0.00	0.00	0.00	0.00
ENST00000623691.3	ENSG00000169727.12	1839	1607.95	506.02	10.97	8.10	8.72
ENST00000623761.3	ENSG00000169727.12	1943	1711.95	0.00	0.00	0.00	0.00
ENST00000624957.3	ENSG00000169727.12	1825	1593.95	31.54	0.69	0.51	0.55
ENST00000310496.8	ENSG00000169733.11	1828	1596.95	5.91	0.13	0.10	3.45
ENST00000429557.7	ENSG00000169733.11	994	762.95	32.26	1.47	1.09	39.47
ENST00000578356.1	ENSG00000169733.11	649	418.09	0.00	0.00	0.00	0.00
ENST00000578676.5	ENSG00000169733.11	1078	846.95	30.15	1.24	0.92	33.23
ENST00000580793.5	ENSG00000169733.11	1755	1523.95	8.44	0.19	0.14	5.17
ENST00000580928.1	ENSG00000169733.11	302	79.60	0.00	0.00	0.00	0.00
ENST00000580953.5	ENSG00000169733.11	2082	1850.95	0.54	0.01	0.01	0.27
ENST00000582478.5	ENSG00000169733.11	3107	2875.95	9.15	0.11	0.08	2.97
ENST00000583784.1	ENSG00000169733.11	2886	2654.95	4.49	0.06	0.04	1.58
ENST00000584463.1	ENSG00000169733.11	424	194.14	1.46	0.26	0.19	7.00
ENST00000584515.1	ENSG00000169733.11	994	762.95	5.61	0.26	0.19	6.87
ENST00000584838.5	ENSG00000169733.11	721	490.03	0.00	0.00	0.00	0.00
ENST00000306869.6	ENSG00000169738.7	887	655.96	978.76	52.03	38.42	30.84
ENST00000577286.5	ENSG00000169738.7	553	322.25	87.19	9.43	6.97	5.59
ENST00000577532.5	ENSG00000169738.7	573	342.20	0.00	0.00	0.00	0.00
ENST00000577712.5	ENSG00000169738.7	429	199.06	22.35	3.92	2.89	2.32
ENST00000577996.1	ENSG00000169738.7	98	0.00	0.00	0.00	0.00	0.00
ENST00000578273.5	ENSG00000169738.7	877	645.96	51.03	2.75	2.03	1.63
ENST00000578885.5	ENSG00000169738.7	968	736.95	22.21	1.05	0.78	0.62
ENST00000579004.1	ENSG00000169738.7	341	114.34	22.39	6.83	5.04	4.05
ENST00000579155.1	ENSG00000169738.7	430	200.05	0.00	0.00	0.00	0.00
ENST00000579334.5	ENSG00000169738.7	1251	1019.95	74.90	2.56	1.89	1.52
ENST00000579821.5	ENSG00000169738.7	452	221.78	26.10	4.10	3.03	2.43
ENST00000579842.5	ENSG00000169738.7	715	484.03	215.42	15.52	11.46	9.20
ENST00000580320.5	ENSG00000169738.7	915	683.95	210.38	10.73	7.92	6.36
ENST00000580750.5	ENSG00000169738.7	1076	844.95	130.27	5.38	3.97	3.19
ENST00000581584.5	ENSG00000169738.7	766	535.00	71.52	4.66	3.44	2.76
ENST00000582074.5	ENSG00000169738.7	631	400.11	170.60	14.87	10.98	8.81
ENST00000582613.5	ENSG00000169738.7	617	386.13	82.52	7.45	5.50	4.42
ENST00000582900.5	ENSG00000169738.7	676	445.06	265.06	20.77	15.33	12.31
ENST00000584318.1	ENSG00000169738.7	284	64.80	0.00	0.00	0.00	0.00
ENST00000585085.1	ENSG00000169738.7	927	695.95	50.41	2.53	1.86	1.50
ENST00000585164.2	ENSG00000169738.7	475	244.58	28.88	4.12	3.04	2.44
ENST00000374433.6	ENSG00000169740.13	1137	905.95	1718.90	66.16	48.85	97.93
ENST00000395797.1	ENSG00000169740.13	1201	969.95	0.00	0.00	0.00	0.00
ENST00000485351.1	ENSG00000169740.13	471	240.61	9.63	1.40	1.03	2.07
ENST00000304523.9	ENSG00000169744.12	2548	2316.95	292.16	4.40	3.25	9.59
ENST00000441778.6	ENSG00000169744.12	2476	2244.95	1038.48	16.13	11.91	35.19
ENST00000502640.5	ENSG00000169744.12	2626	2394.95	354.28	5.16	3.81	11.25
ENST00000503153.5	ENSG00000169744.12	573	342.20	0.00	0.00	0.00	0.00
ENST00000503829.5	ENSG00000169744.12	583	352.18	0.00	0.00	0.00	0.00
ENST00000504189.1	ENSG00000169744.12	499	268.44	0.00	0.00	0.00	0.00
ENST00000504886.5	ENSG00000169744.12	574	343.20	0.00	0.00	0.00	0.00
ENST00000506732.1	ENSG00000169744.12	567	336.21	0.00	0.00	0.00	0.00
ENST00000507464.5	ENSG00000169744.12	1485	1253.95	396.50	11.03	8.14	24.06
ENST00000508804.5	ENSG00000169744.12	515	284.37	2.86	0.35	0.26	0.77
ENST00000508918.5	ENSG00000169744.12	1498	1266.95	110.13	3.03	2.24	6.61
ENST00000509803.1	ENSG00000169744.12	2718	2486.95	1.40	0.02	0.01	0.04
ENST00000510825.5	ENSG00000169744.12	562	331.23	2.19	0.23	0.17	0.50
ENST00000512345.5	ENSG00000169744.12	923	691.95	0.00	0.00	0.00	0.00
ENST00000513457.5	ENSG00000169744.12	530	299.31	0.00	0.00	0.00	0.00
ENST00000515064.5	ENSG00000169744.12	2295	2063.95	324.98	5.49	4.05	11.98
ENST00000306897.8	ENSG00000169750.8	1090	858.95	6.57	0.27	0.20	24.58
ENST00000580965.5	ENSG00000169750.8	831	599.97	2.30	0.13	0.10	12.31
ENST00000584341.1	ENSG00000169750.8	730	499.02	0.00	0.00	0.00	0.00
ENST00000585014.1	ENSG00000169750.8	798	566.98	11.13	0.68	0.51	63.11
ENST00000394907.7	ENSG00000169752.16	1159	927.95	6.00	0.23	0.17	100.00
ENST00000461391.5	ENSG00000169752.16	3406	3174.95	0.00	0.00	0.00	0.00
ENST00000472094.5	ENSG00000169752.16	2368	2136.95	0.00	0.00	0.00	0.00
ENST00000498750.5	ENSG00000169752.16	529	298.32	0.00	0.00	0.00	0.00
ENST00000562114.5	ENSG00000169752.16	1036	804.95	0.00	0.00	0.00	0.00
ENST00000563204.5	ENSG00000169752.16	610	379.14	0.00	0.00	0.00	0.00
ENST00000563582.1	ENSG00000169752.16	558	327.24	0.00	0.00	0.00	0.00
ENST00000563910.5	ENSG00000169752.16	799	567.98	0.00	0.00	0.00	0.00
ENST00000565661.5	ENSG00000169752.16	1453	1221.95	0.00	0.00	0.00	0.00
ENST00000566417.5	ENSG00000169752.16	581	350.19	0.00	0.00	0.00	0.00
ENST00000567126.5	ENSG00000169752.16	716	485.03	0.00	0.00	0.00	0.00
ENST00000567467.5	ENSG00000169752.16	477	246.57	0.00	0.00	0.00	0.00
ENST00000567936.5	ENSG00000169752.16	559	328.23	0.00	0.00	0.00	0.00
ENST00000568073.5	ENSG00000169752.16	1007	775.95	0.00	0.00	0.00	0.00
ENST00000568203.1	ENSG00000169752.16	166	5.03	0.00	0.00	0.00	0.00
ENST00000569343.5	ENSG00000169752.16	513	282.38	0.00	0.00	0.00	0.00
ENST00000332345.10	ENSG00000169756.16	1235	1003.95	11671.55	405.40	299.31	74.51
ENST00000338045.7	ENSG00000169756.16	1876	1644.95	104.54	2.22	1.64	0.41
ENST00000393310.5	ENSG00000169756.16	4392	4160.95	122.46	1.03	0.76	0.19
ENST00000409441.5	ENSG00000169756.16	1627	1395.95	373.16	9.32	6.88	1.71
ENST00000410093.5	ENSG00000169756.16	1526	1294.95	2677.72	72.11	53.24	13.25
ENST00000414829.2	ENSG00000169756.16	439	208.93	7.55	1.26	0.93	0.23
ENST00000422797.5	ENSG00000169756.16	1544	1312.95	274.26	7.28	5.38	1.34
ENST00000428064.5	ENSG00000169756.16	637	406.10	239.10	20.53	15.16	3.77
ENST00000434274.2	ENSG00000169756.16	779	547.99	31.79	2.02	1.49	0.37
ENST00000449684.6	ENSG00000169756.16	492	261.48	0.00	0.00	0.00	0.00
ENST00000462817.5	ENSG00000169756.16	566	335.22	0.00	0.00	0.00	0.00
ENST00000474038.1	ENSG00000169756.16	679	448.06	170.89	13.30	9.82	2.44
ENST00000496653.4	ENSG00000169756.16	626	395.12	64.05	5.65	4.17	1.04
ENST00000542845.3	ENSG00000169756.16	727	496.02	49.37	3.47	2.56	0.64
ENST00000544547.5	ENSG00000169756.16	4461	4229.95	59.66	0.49	0.36	0.09
ENST00000388942.7	ENSG00000169758.12	2520	2288.95	0.00	0.00	0.00	0.00
ENST00000484722.5	ENSG00000169758.12	2292	2060.95	0.00	0.00	0.00	0.00
ENST00000558249.1	ENSG00000169758.12	1974	1742.95	0.00	0.00	0.00	0.00
ENST00000559079.5	ENSG00000169758.12	1932	1700.95	0.00	0.00	0.00	0.00
ENST00000561302.5	ENSG00000169758.12	1762	1530.95	1.00	0.02	0.02	100.00
ENST00000361589.8	ENSG00000169760.17	5092	4860.95	491.57	3.53	2.60	12.26
ENST00000401917.4	ENSG00000169760.17	1827	1595.95	936.03	20.45	15.10	71.09
ENST00000413821.1	ENSG00000169760.17	635	404.11	26.23	2.26	1.67	7.87
ENST00000415045.1	ENSG00000169760.17	1536	1304.95	81.23	2.17	1.60	7.54
ENST00000423427.1	ENSG00000169760.17	771	540.00	3.31	0.21	0.16	0.74
ENST00000457714.5	ENSG00000169760.17	8242	8010.95	7.62	0.03	0.02	0.12
ENST00000466350.1	ENSG00000169760.17	861	629.96	0.00	0.00	0.00	0.00
ENST00000469564.5	ENSG00000169760.17	551	320.25	1.01	0.11	0.08	0.38
ENST00000469727.1	ENSG00000169760.17	561	330.23	0.00	0.00	0.00	0.00
ENST00000482120.1	ENSG00000169760.17	570	339.21	0.00	0.00	0.00	0.00
ENST00000490929.5	ENSG00000169760.17	432	202.02	0.00	0.00	0.00	0.00
ENST00000405303.6	ENSG00000169762.16	4591	4359.95	1305.66	10.44	7.71	37.59
ENST00000488714.2	ENSG00000169762.16	391	161.88	0.00	0.00	0.00	0.00
ENST00000503858.1	ENSG00000169762.16	526	295.33	65.77	7.77	5.73	27.95
ENST00000504281.1	ENSG00000169762.16	448	217.82	0.00	0.00	0.00	0.00
ENST00000505152.5	ENSG00000169762.16	740	509.01	0.00	0.00	0.00	0.00
ENST00000505317.1	ENSG00000169762.16	1376	1144.95	46.00	1.40	1.03	5.04
ENST00000505603.5	ENSG00000169762.16	1634	1402.95	223.98	5.57	4.11	20.04
ENST00000507425.5	ENSG00000169762.16	657	426.08	3.81	0.31	0.23	1.12
ENST00000507728.1	ENSG00000169762.16	562	331.23	7.99	0.84	0.62	3.03
ENST00000508886.1	ENSG00000169762.16	676	445.06	0.00	0.00	0.00	0.00
ENST00000508888.5	ENSG00000169762.16	837	605.97	0.00	0.00	0.00	0.00
ENST00000510868.5	ENSG00000169762.16	709	478.03	1.53	0.11	0.08	0.40
ENST00000511156.1	ENSG00000169762.16	483	252.53	0.00	0.00	0.00	0.00
ENST00000511866.6	ENSG00000169762.16	577	346.19	1.00	0.10	0.07	0.36
ENST00000513359.5	ENSG00000169762.16	749	518.01	0.00	0.00	0.00	0.00
ENST00000513782.1	ENSG00000169762.16	1016	784.95	14.93	0.66	0.49	2.39
ENST00000513833.1	ENSG00000169762.16	431	201.03	3.33	0.58	0.43	2.08
ENST00000343584.10	ENSG00000169763.14	1063	831.95	0.00	0.00	0.00	0.00
ENST00000607210.1	ENSG00000169763.14	444	213.86	0.00	0.00	0.00	0.00
ENST00000337130.9	ENSG00000169764.14	2338	2106.95	422.26	6.99	5.16	3.27
ENST00000394417.6	ENSG00000169764.14	2136	1904.95	2590.86	47.43	35.02	22.18
ENST00000445915.6	ENSG00000169764.14	1955	1723.95	0.00	0.00	0.00	0.00
ENST00000465515.1	ENSG00000169764.14	668	437.07	144.29	11.51	8.50	5.39
ENST00000466642.5	ENSG00000169764.14	1023	791.95	65.49	2.88	2.13	1.35
ENST00000467400.5	ENSG00000169764.14	717	486.03	7.78	0.56	0.41	0.26
ENST00000467648.6	ENSG00000169764.14	2057	1825.95	0.53	0.01	0.01	0.00
ENST00000467999.6	ENSG00000169764.14	747	516.01	0.00	0.00	0.00	0.00
ENST00000472047.5	ENSG00000169764.14	558	327.24	0.00	0.00	0.00	0.00
ENST00000475462.5	ENSG00000169764.14	560	329.23	360.57	38.19	28.20	17.86
ENST00000475550.5	ENSG00000169764.14	4397	4165.95	81.06	0.68	0.50	0.32
ENST00000480679.5	ENSG00000169764.14	505	274.41	0.00	0.00	0.00	0.00
ENST00000482668.5	ENSG00000169764.14	645	414.09	0.00	0.00	0.00	0.00
ENST00000483108.5	ENSG00000169764.14	598	367.16	0.00	0.00	0.00	0.00
ENST00000483461.1	ENSG00000169764.14	495	264.46	0.00	0.00	0.00	0.00
ENST00000484056.6	ENSG00000169764.14	606	375.14	0.00	0.00	0.00	0.00
ENST00000484142.1	ENSG00000169764.14	553	322.25	1.45	0.16	0.12	0.07
ENST00000487042.5	ENSG00000169764.14	889	657.96	0.00	0.00	0.00	0.00
ENST00000487469.5	ENSG00000169764.14	1015	783.95	10.05	0.45	0.33	0.21
ENST00000487640.5	ENSG00000169764.14	566	335.22	0.00	0.00	0.00	0.00
ENST00000488245.6	ENSG00000169764.14	784	552.99	4.30	0.27	0.20	0.13
ENST00000491621.5	ENSG00000169764.14	753	522.01	0.00	0.00	0.00	0.00
ENST00000493222.5	ENSG00000169764.14	864	632.96	0.00	0.00	0.00	0.00
ENST00000494536.5	ENSG00000169764.14	581	350.19	525.12	52.29	38.61	24.46
ENST00000495020.1	ENSG00000169764.14	472	241.60	0.00	0.00	0.00	0.00
ENST00000496334.6	ENSG00000169764.14	565	334.22	22.02	2.30	1.70	1.07
ENST00000497510.5	ENSG00000169764.14	722	491.03	0.00	0.00	0.00	0.00
ENST00000497883.5	ENSG00000169764.14	605	374.15	0.00	0.00	0.00	0.00
ENST00000613823.1	ENSG00000169764.14	1858	1626.95	2336.21	50.07	36.97	23.42
ENST00000626380.2	ENSG00000169764.14	276	58.56	0.00	0.00	0.00	0.00
ENST00000627474.2	ENSG00000169764.14	264	49.65	0.00	0.00	0.00	0.00
ENST00000382492.3	ENSG00000169777.6	1359	1127.95	4.00	0.12	0.09	100.00
ENST00000506620.1	ENSG00000169777.6	454	223.76	0.00	0.00	0.00	0.00
ENST00000514078.1	ENSG00000169777.6	754	523.01	0.00	0.00	0.00	0.00
ENST00000355300.6	ENSG00000169783.12	3055	2823.95	603.81	7.46	5.50	24.50
ENST00000557798.1	ENSG00000169783.12	1035	803.95	397.25	17.23	12.72	56.62
ENST00000559893.5	ENSG00000169783.12	552	321.25	0.00	0.00	0.00	0.00
ENST00000561030.5	ENSG00000169783.12	2677	2445.95	402.94	5.74	4.24	18.88
ENST00000561686.5	ENSG00000169783.12	938	706.95	0.00	0.00	0.00	0.00
ENST00000562933.5	ENSG00000169783.12	567	336.21	0.00	0.00	0.00	0.00
ENST00000563316.5	ENSG00000169783.12	554	323.25	0.00	0.00	0.00	0.00
ENST00000564066.1	ENSG00000169783.12	569	338.21	0.00	0.00	0.00	0.00
ENST00000564472.5	ENSG00000169783.12	522	291.34	0.00	0.00	0.00	0.00
ENST00000566711.5	ENSG00000169783.12	611	380.14	0.00	0.00	0.00	0.00
ENST00000567605.5	ENSG00000169783.12	685	454.05	0.00	0.00	0.00	0.00
ENST00000567726.5	ENSG00000169783.12	588	357.17	0.00	0.00	0.00	0.00
ENST00000568951.5	ENSG00000169783.12	501	270.43	0.00	0.00	0.00	0.00
ENST00000570216.5	ENSG00000169783.12	571	340.21	0.00	0.00	0.00	0.00
ENST00000303728.5	ENSG00000169789.10	1238	1006.95	0.00	0.00	0.00	0.00
ENST00000477123.1	ENSG00000169789.10	1353	1121.95	0.00	0.00	0.00	0.00
ENST00000303766.11	ENSG00000169800.13	1887	1655.95	0.00	0.00	0.00	0.00
ENST00000454978.2	ENSG00000169800.13	1810	1578.95	0.00	0.00	0.00	0.00
ENST00000481858.1	ENSG00000169800.13	1718	1486.95	0.00	0.00	0.00	0.00
ENST00000303804.5	ENSG00000169807.10	1238	1006.95	0.00	0.00	0.00	0.00
ENST00000472391.1	ENSG00000169807.10	1353	1121.95	0.00	0.00	0.00	0.00
ENST00000382759.2	ENSG00000169811.8	1389	1157.95	0.00	0.00	0.00	0.00
ENST00000337970.7	ENSG00000169813.16	2186	1954.95	4578.97	81.68	60.30	54.25
ENST00000356053.7	ENSG00000169813.16	2670	2438.95	92.07	1.32	0.97	0.87
ENST00000357065.8	ENSG00000169813.16	2617	2385.95	4604.66	67.30	49.69	44.70
ENST00000443950.6	ENSG00000169813.16	2755	2523.95	18.30	0.25	0.19	0.17
ENST00000477108.5	ENSG00000169813.16	636	405.10	0.00	0.00	0.00	0.00
ENST00000498176.1	ENSG00000169813.16	715	484.03	0.00	0.00	0.00	0.00
ENST00000544000.5	ENSG00000169813.16	2676	2444.95	0.00	0.00	0.00	0.00
ENST00000303498.9	ENSG00000169814.12	2075	1843.95	765.52	14.48	10.69	41.05
ENST00000383778.5	ENSG00000169814.12	2261	2029.95	0.00	0.00	0.00	0.00
ENST00000417015.1	ENSG00000169814.12	541	310.28	0.00	0.00	0.00	0.00
ENST00000427382.1	ENSG00000169814.12	499	268.44	0.00	0.00	0.00	0.00
ENST00000436193.5	ENSG00000169814.12	1112	880.95	17.69	0.70	0.52	1.99
ENST00000437172.5	ENSG00000169814.12	2097	1865.95	0.00	0.00	0.00	0.00
ENST00000449107.5	ENSG00000169814.12	1820	1588.95	181.61	3.99	2.94	11.30
ENST00000467027.5	ENSG00000169814.12	561	330.23	1.03	0.11	0.08	0.31
ENST00000471964.5	ENSG00000169814.12	580	349.19	3.00	0.30	0.22	0.85
ENST00000480711.1	ENSG00000169814.12	459	228.71	1.01	0.15	0.11	0.44
ENST00000482824.1	ENSG00000169814.12	644	413.09	184.13	15.54	11.48	44.07
ENST00000494021.1	ENSG00000169814.12	558	327.24	0.00	0.00	0.00	0.00
ENST00000374466.3	ENSG00000169826.7	3730	3498.95	1366.00	13.61	10.05	100.00
ENST00000304883.2	ENSG00000169836.4	5190	4958.95	0.00	0.00	0.00	0.00
ENST00000302945.2	ENSG00000169840.4	1663	1431.95	0.00	0.00	0.00	0.00
ENST00000303979.7	ENSG00000169849.8	915	683.95	0.00	0.00	0.00	0.00
ENST00000361762.3	ENSG00000169851.15	6403	6171.95	803.75	4.54	3.35	5.86
ENST00000507864.1	ENSG00000169851.15	340	113.42	0.00	0.00	0.00	0.00
ENST00000509759.2	ENSG00000169851.15	865	633.96	78.09	4.30	3.17	5.55
ENST00000509925.5	ENSG00000169851.15	543	312.27	0.00	0.00	0.00	0.00
ENST00000511884.6	ENSG00000169851.15	6769	6537.95	107.25	0.57	0.42	0.74
ENST00000543491.2	ENSG00000169851.15	4457	4225.95	3124.13	25.78	19.03	33.28
ENST00000610830.1	ENSG00000169851.15	287	67.20	0.00	0.00	0.00	0.00
ENST00000621961.1	ENSG00000169851.15	2029	1797.95	2179.78	42.28	31.21	54.58
ENST00000436010.6	ENSG00000169855.19	7501	7269.95	0.00	0.00	0.00	0.00
ENST00000464233.5	ENSG00000169855.19	6742	6510.95	6519.57	34.92	25.78	29.85
ENST00000466906.1	ENSG00000169855.19	550	319.26	59.62	6.51	4.81	5.57
ENST00000467549.5	ENSG00000169855.19	4841	4609.95	528.73	4.00	2.95	3.42
ENST00000472273.1	ENSG00000169855.19	569	338.21	0.00	0.00	0.00	0.00
ENST00000484514.1	ENSG00000169855.19	3236	3004.95	382.84	4.44	3.28	3.80
ENST00000488735.1	ENSG00000169855.19	593	362.17	27.06	2.61	1.92	2.23
ENST00000492990.1	ENSG00000169855.19	444	213.86	0.00	0.00	0.00	0.00
ENST00000495273.5	ENSG00000169855.19	5600	5368.95	6956.43	45.18	33.36	38.62
ENST00000495961.1	ENSG00000169855.19	577	346.19	81.30	8.19	6.05	7.00
ENST00000498428.5	ENSG00000169855.19	3566	3334.95	369.74	3.87	2.85	3.30
ENST00000618833.4	ENSG00000169855.19	7492	7260.95	797.82	3.83	2.83	3.28
ENST00000618846.4	ENSG00000169855.19	7483	7251.95	713.89	3.43	2.53	2.93
ENST00000305901.6	ENSG00000169856.8	2092	1860.95	0.00	0.00	0.00	0.00
ENST00000560699.2	ENSG00000169856.8	996	764.95	0.00	0.00	0.00	0.00
ENST00000561401.3	ENSG00000169856.8	583	352.18	0.00	0.00	0.00	0.00
ENST00000570208.2	ENSG00000169856.8	1638	1406.95	0.00	0.00	0.00	0.00
ENST00000306730.7	ENSG00000169857.7	1605	1373.95	3471.00	88.09	65.04	100.00
ENST00000558136.1	ENSG00000169857.7	453	222.77	0.00	0.00	0.00	0.00
ENST00000560649.1	ENSG00000169857.7	284	64.80	0.00	0.00	0.00	0.00
ENST00000305097.5	ENSG00000169860.6	6747	6515.95	2209.00	11.82	8.73	100.00
ENST00000304623.12	ENSG00000169862.18	5481	5249.95	0.00	0.00	0.00	0.00
ENST00000458100.6	ENSG00000169862.18	1962	1730.95	0.00	0.00	0.00	0.00
ENST00000495388.6	ENSG00000169862.18	3684	3452.95	1.00	0.01	0.01	100.00
ENST00000502551.5	ENSG00000169862.18	704	473.04	0.00	0.00	0.00	0.00
ENST00000503622.5	ENSG00000169862.18	2982	2750.95	0.00	0.00	0.00	0.00
ENST00000504354.5	ENSG00000169862.18	611	380.14	0.00	0.00	0.00	0.00
ENST00000504499.5	ENSG00000169862.18	3567	3335.95	0.00	0.00	0.00	0.00
ENST00000506324.1	ENSG00000169862.18	415	185.30	0.00	0.00	0.00	0.00
ENST00000506735.1	ENSG00000169862.18	560	329.23	0.00	0.00	0.00	0.00
ENST00000507430.1	ENSG00000169862.18	566	335.22	0.00	0.00	0.00	0.00
ENST00000508761.1	ENSG00000169862.18	727	496.02	0.00	0.00	0.00	0.00
ENST00000509868.1	ENSG00000169862.18	483	252.53	0.00	0.00	0.00	0.00
ENST00000511278.5	ENSG00000169862.18	575	344.20	0.00	0.00	0.00	0.00
ENST00000511377.5	ENSG00000169862.18	4336	4104.95	0.00	0.00	0.00	0.00
ENST00000513588.5	ENSG00000169862.18	3818	3586.95	0.00	0.00	0.00	0.00
ENST00000513598.5	ENSG00000169862.18	720	489.03	0.00	0.00	0.00	0.00
ENST00000514132.1	ENSG00000169862.18	509	278.39	0.00	0.00	0.00	0.00
ENST00000306085.10	ENSG00000169871.12	10952	10720.95	404.97	1.32	0.97	20.03
ENST00000412507.1	ENSG00000169871.12	1129	897.95	0.00	0.00	0.00	0.00
ENST00000467847.1	ENSG00000169871.12	581	350.19	0.00	0.00	0.00	0.00
ENST00000487252.1	ENSG00000169871.12	735	504.02	76.03	5.26	3.88	79.97
ENST00000306151.8	ENSG00000169876.13	14247	14015.95	0.00	0.00	0.00	0.00
ENST00000379439.3	ENSG00000169876.13	14089	13857.95	0.00	0.00	0.00	0.00
ENST00000470303.1	ENSG00000169876.13	403	173.56	0.00	0.00	0.00	0.00
ENST00000497859.1	ENSG00000169876.13	429	199.06	0.00	0.00	0.00	0.00
ENST00000302312.8	ENSG00000169877.9	524	293.33	0.00	0.00	0.00	0.00
ENST00000564707.1	ENSG00000169877.9	213	19.62	0.00	0.00	0.00	0.00
ENST00000569954.1	ENSG00000169877.9	391	161.88	3.00	0.65	0.48	100.00
ENST00000301061.8	ENSG00000169884.13	2274	2042.95	0.00	0.00	0.00	0.00
ENST00000403957.5	ENSG00000169884.13	1817	1585.95	0.00	0.00	0.00	0.00
ENST00000407467.5	ENSG00000169884.13	1802	1570.95	1.00	0.02	0.02	100.00
ENST00000413630.1	ENSG00000169884.13	623	392.12	0.00	0.00	0.00	0.00
ENST00000420388.1	ENSG00000169884.13	559	328.23	0.00	0.00	0.00	0.00
ENST00000475740.1	ENSG00000169884.13	429	199.06	0.00	0.00	0.00	0.00
ENST00000307786.7	ENSG00000169885.9	1101	869.95	0.00	0.00	0.00	0.00
ENST00000378604.3	ENSG00000169885.9	769	538.00	0.00	0.00	0.00	0.00
ENST00000462293.1	ENSG00000169885.9	570	339.21	0.00	0.00	0.00	0.00
ENST00000482402.1	ENSG00000169885.9	1882	1650.95	0.00	0.00	0.00	0.00
ENST00000303843.7	ENSG00000169891.17	7771	7539.95	819.68	3.79	2.80	36.55
ENST00000357277.7	ENSG00000169891.17	7953	7721.95	446.56	2.02	1.49	19.44
ENST00000469714.1	ENSG00000169891.17	711	480.03	55.61	4.04	2.98	38.95
ENST00000470686.1	ENSG00000169891.17	3484	3252.95	2.14	0.02	0.02	0.22
ENST00000481792.1	ENSG00000169891.17	438	207.94	3.00	0.50	0.37	4.85
ENST00000379458.8	ENSG00000169894.17	11226	10994.95	0.00	0.00	0.00	0.00
ENST00000414964.5	ENSG00000169894.17	4399	4167.95	0.00	0.00	0.00	0.00
ENST00000483366.5	ENSG00000169894.17	9944	9712.95	0.00	0.00	0.00	0.00
ENST00000614399.1	ENSG00000169894.17	1093	861.95	0.00	0.00	0.00	0.00
ENST00000380155.3	ENSG00000169895.5	6129	5897.95	3658.39	21.63	15.97	98.88
ENST00000495743.1	ENSG00000169895.5	604	373.15	2.61	0.24	0.18	1.12
ENST00000287497.12	ENSG00000169896.16	3595	3363.95	164.25	1.70	1.26	24.75
ENST00000544665.7	ENSG00000169896.16	4718	4486.95	46.95	0.36	0.27	5.30
ENST00000561838.1	ENSG00000169896.16	557	326.24	3.36	0.36	0.27	5.22
ENST00000565142.1	ENSG00000169896.16	516	285.36	0.00	0.00	0.00	0.00
ENST00000567031.1	ENSG00000169896.16	494	263.46	0.00	0.00	0.00	0.00
ENST00000567178.1	ENSG00000169896.16	378	149.32	16.23	3.79	2.80	55.08
ENST00000569746.1	ENSG00000169896.16	557	326.24	6.21	0.66	0.49	9.64
ENST00000570242.1	ENSG00000169896.16	428	198.08	0.00	0.00	0.00	0.00
ENST00000302964.3	ENSG00000169900.7	813	581.98	0.00	0.00	0.00	0.00
ENST00000568383.5	ENSG00000169900.7	244	36.23	0.00	0.00	0.00	0.00
ENST00000304842.5	ENSG00000169902.13	2116	1884.95	1077.96	19.94	14.72	99.74
ENST00000442120.1	ENSG00000169902.13	560	329.23	0.00	0.00	0.00	0.00
ENST00000451388.1	ENSG00000169902.13	562	331.23	0.00	0.00	0.00	0.00
ENST00000480281.5	ENSG00000169902.13	924	692.95	1.04	0.05	0.04	0.26
ENST00000490159.1	ENSG00000169902.13	248	38.76	0.00	0.00	0.00	0.00
ENST00000305354.4	ENSG00000169903.6	2101	1869.95	0.00	0.00	0.00	0.00
ENST00000463068.1	ENSG00000169903.6	456	225.74	2.00	0.31	0.23	100.00
ENST00000465758.1	ENSG00000169903.6	422	192.18	0.00	0.00	0.00	0.00
ENST00000367612.7	ENSG00000169905.12	7905	7673.95	23.59	0.11	0.08	0.31
ENST00000474318.1	ENSG00000169905.12	1760	1528.95	0.00	0.00	0.00	0.00
ENST00000482587.5	ENSG00000169905.12	7067	6835.95	1566.46	7.99	5.90	23.04
ENST00000483123.1	ENSG00000169905.12	2687	2455.95	0.00	0.00	0.00	0.00
ENST00000495650.1	ENSG00000169905.12	888	656.96	11.34	0.60	0.44	1.74
ENST00000609928.5	ENSG00000169905.12	4364	4132.95	3079.61	25.98	19.18	74.92
ENST00000380200.3	ENSG00000169906.5	455	224.75	0.00	0.00	0.00	0.00
ENST00000305366.7	ENSG00000169908.11	1771	1539.95	297.62	6.74	4.98	65.50
ENST00000472441.1	ENSG00000169908.11	3115	2883.95	17.18	0.21	0.15	2.02
ENST00000493298.1	ENSG00000169908.11	702	471.04	17.52	1.30	0.96	12.61
ENST00000493348.1	ENSG00000169908.11	976	744.95	43.68	2.04	1.51	19.87
ENST00000375120.3	ENSG00000169914.5	6397	6165.95	188.03	1.06	0.79	33.88
ENST00000466697.1	ENSG00000169914.5	465	234.66	13.97	2.08	1.53	66.12
ENST00000481686.1	ENSG00000169914.5	269	53.29	0.00	0.00	0.00	0.00
ENST00000307050.5	ENSG00000169918.9	10770	10538.95	3.00	0.01	0.01	4.75
ENST00000558371.5	ENSG00000169918.9	1630	1398.95	0.00	0.00	0.00	0.00
ENST00000560536.5	ENSG00000169918.9	3431	3199.95	0.00	0.00	0.00	0.00
ENST00000560598.1	ENSG00000169918.9	724	493.02	2.81	0.20	0.15	95.25
ENST00000304895.8	ENSG00000169919.16	2300	2068.95	2785.25	46.94	34.66	20.49
ENST00000421103.5	ENSG00000169919.16	1742	1510.95	6828.91	157.60	116.36	68.77
ENST00000430730.5	ENSG00000169919.16	1859	1627.95	0.00	0.00	0.00	0.00
ENST00000446111.1	ENSG00000169919.16	933	701.95	26.54	1.32	0.97	0.58
ENST00000447929.5	ENSG00000169919.16	1983	1751.95	0.00	0.00	0.00	0.00
ENST00000461622.1	ENSG00000169919.16	491	260.48	31.55	4.22	3.12	1.84
ENST00000462371.1	ENSG00000169919.16	820	588.97	10.92	0.65	0.48	0.28
ENST00000465785.5	ENSG00000169919.16	625	394.12	131.05	11.59	8.56	5.06
ENST00000466883.5	ENSG00000169919.16	2555	2323.95	129.75	1.95	1.44	0.85
ENST00000475316.5	ENSG00000169919.16	505	274.41	10.13	1.29	0.95	0.56
ENST00000476486.5	ENSG00000169919.16	776	544.99	0.00	0.00	0.00	0.00
ENST00000478118.1	ENSG00000169919.16	571	340.21	0.00	0.00	0.00	0.00
ENST00000479038.1	ENSG00000169919.16	452	221.78	15.99	2.51	1.86	1.10
ENST00000489482.1	ENSG00000169919.16	519	288.35	8.92	1.08	0.80	0.47
ENST00000303407.11	ENSG00000169925.16	5652	5420.95	1551.00	9.98	7.37	100.00
ENST00000371834.6	ENSG00000169925.16	2529	2297.95	0.00	0.00	0.00	0.00
ENST00000371842.2	ENSG00000169925.16	574	343.20	0.00	0.00	0.00	0.00
ENST00000433041.1	ENSG00000169925.16	599	368.16	0.00	0.00	0.00	0.00
ENST00000473349.1	ENSG00000169925.16	761	530.00	0.00	0.00	0.00	0.00
ENST00000494743.1	ENSG00000169925.16	507	276.40	0.00	0.00	0.00	0.00
ENST00000307145.3	ENSG00000169926.10	6825	6593.95	3536.47	18.70	13.81	25.57
ENST00000500533.3	ENSG00000169926.10	1831	1599.95	0.00	0.00	0.00	0.00
ENST00000558225.1	ENSG00000169926.10	413	183.34	0.00	0.00	0.00	0.00
ENST00000558673.1	ENSG00000169926.10	447	216.83	338.53	54.44	40.20	74.43
ENST00000558844.1	ENSG00000169926.10	574	343.20	0.00	0.00	0.00	0.00
ENST00000558921.1	ENSG00000169926.10	440	209.91	0.00	0.00	0.00	0.00
ENST00000560473.1	ENSG00000169926.10	489	258.49	0.00	0.00	0.00	0.00
ENST00000380682.5	ENSG00000169933.12	8465	8233.95	0.00	0.00	0.00	0.00
ENST00000616992.1	ENSG00000169933.12	7916	7684.95	0.00	0.00	0.00	0.00
ENST00000407775.6	ENSG00000169946.13	4700	4468.95	356.04	2.78	2.05	54.99
ENST00000511341.6	ENSG00000169946.13	1582	1350.95	84.30	2.18	1.61	43.07
ENST00000517361.1	ENSG00000169946.13	3300	3068.95	0.00	0.00	0.00	0.00
ENST00000518180.1	ENSG00000169946.13	596	365.16	0.00	0.00	0.00	0.00
ENST00000520027.5	ENSG00000169946.13	594	363.16	0.00	0.00	0.00	0.00
ENST00000520492.5	ENSG00000169946.13	3960	3728.95	0.00	0.00	0.00	0.00
ENST00000521923.5	ENSG00000169946.13	720	489.03	0.00	0.00	0.00	0.00
ENST00000522160.1	ENSG00000169946.13	468	237.63	0.00	0.00	0.00	0.00
ENST00000522296.1	ENSG00000169946.13	3312	3080.95	8.66	0.10	0.07	1.94
ENST00000524235.5	ENSG00000169946.13	574	343.20	0.00	0.00	0.00	0.00
ENST00000252797.6	ENSG00000169951.9	2738	2506.95	129.00	1.79	1.32	100.00
ENST00000395091.2	ENSG00000169951.9	2970	2738.95	0.00	0.00	0.00	0.00
ENST00000568333.1	ENSG00000169951.9	949	717.95	0.00	0.00	0.00	0.00
ENST00000304790.3	ENSG00000169953.11	1444	1212.95	4.50	0.13	0.10	100.00
ENST00000344884.4	ENSG00000169953.11	1038	806.95	0.00	0.00	0.00	0.00
ENST00000382852.1	ENSG00000169953.11	1390	1158.95	0.00	0.00	0.00	0.00
ENST00000491902.1	ENSG00000169953.11	1476	1244.95	0.00	0.00	0.00	0.00
ENST00000505047.1	ENSG00000169953.11	1483	1251.95	0.00	0.00	0.00	0.00
ENST00000252799.3	ENSG00000169955.7	3936	3704.95	0.00	0.00	0.00	0.00
ENST00000395094.3	ENSG00000169955.7	3504	3272.95	35.59	0.38	0.28	100.00
ENST00000568028.1	ENSG00000169955.7	1511	1279.95	0.00	0.00	0.00	0.00
ENST00000380412.6	ENSG00000169957.9	2315	2083.95	225.44	3.77	2.79	23.00
ENST00000562803.1	ENSG00000169957.9	1999	1767.95	640.31	12.63	9.32	77.00
ENST00000339381.5	ENSG00000169962.4	3433	3201.95	0.00	0.00	0.00	0.00
ENST00000302392.4	ENSG00000169964.6	1026	794.95	76.34	3.35	2.47	91.71
ENST00000385049.1	ENSG00000169964.6	94	0.00	0.00	0.00	0.00	0.00
ENST00000477126.1	ENSG00000169964.6	3071	2839.95	24.66	0.30	0.22	8.29
ENST00000344908.9	ENSG00000169967.16	2135	1903.95	2900.65	53.13	39.22	87.12
ENST00000409179.2	ENSG00000169967.16	689	458.05	1.00	0.08	0.06	0.13
ENST00000409947.5	ENSG00000169967.16	10992	10760.95	2400.34	7.78	5.74	12.76
ENST00000379031.9	ENSG00000169972.11	1287	1055.95	196.39	6.49	4.79	94.32
ENST00000463758.1	ENSG00000169972.11	940	708.95	0.00	0.00	0.00	0.00
ENST00000467712.1	ENSG00000169972.11	877	645.96	0.00	0.00	0.00	0.00
ENST00000470520.5	ENSG00000169972.11	769	538.00	0.00	0.00	0.00	0.00
ENST00000493657.1	ENSG00000169972.11	1783	1551.95	17.40	0.39	0.29	5.68
ENST00000367569.3	ENSG00000169976.6	693	462.05	2053.00	154.94	114.39	100.00
ENST00000296092.7	ENSG00000169981.10	2503	2271.95	123.70	1.90	1.40	36.81
ENST00000396056.6	ENSG00000169981.10	2661	2429.95	186.13	2.67	1.97	51.78
ENST00000399560.2	ENSG00000169981.10	564	333.22	0.00	0.00	0.00	0.00
ENST00000415571.6	ENSG00000169981.10	620	389.12	2.59	0.23	0.17	4.50
ENST00000432115.6	ENSG00000169981.10	532	301.31	0.00	0.00	0.00	0.00
ENST00000453164.1	ENSG00000169981.10	581	350.19	3.58	0.36	0.26	6.92
ENST00000304337.2	ENSG00000169989.2	2472	2240.95	245.00	3.81	2.81	100.00
ENST00000355609.8	ENSG00000169991.10	537	306.29	5.61	0.64	0.47	5.98
ENST00000416166.1	ENSG00000169991.10	1000	768.95	212.04	9.62	7.10	90.05
ENST00000455833.6	ENSG00000169991.10	6188	5956.95	72.34	0.42	0.31	3.97
ENST00000302926.6	ENSG00000169992.9	4642	4410.95	142.00	1.12	0.83	100.00
ENST00000570940.1	ENSG00000169992.9	581	350.19	0.00	0.00	0.00	0.00
ENST00000572893.1	ENSG00000169992.9	305	82.16	0.00	0.00	0.00	0.00
ENST00000575301.5	ENSG00000169992.9	4374	4142.95	0.00	0.00	0.00	0.00
ENST00000409090.1	ENSG00000169994.18	3567	3335.95	0.00	0.00	0.00	0.00
ENST00000409816.6	ENSG00000169994.18	6694	6462.95	0.00	0.00	0.00	0.00
ENST00000428314.5	ENSG00000169994.18	6715	6483.95	0.00	0.00	0.00	0.00
ENST00000437387.5	ENSG00000169994.18	822	590.97	0.00	0.00	0.00	0.00
ENST00000491278.5	ENSG00000169994.18	4352	4120.95	0.00	0.00	0.00	0.00
ENST00000494959.1	ENSG00000169994.18	1453	1221.95	2.00	0.06	0.04	100.00
ENST00000496841.5	ENSG00000169994.18	4922	4690.95	0.00	0.00	0.00	0.00
ENST00000563538.1	ENSG00000169994.18	270	54.03	0.00	0.00	0.00	0.00
ENST00000330494.11	ENSG00000170004.16	7328	7096.95	304.96	1.50	1.11	4.47
ENST00000358181.8	ENSG00000170004.16	7286	7054.95	589.28	2.91	2.15	8.69
ENST00000380358.8	ENSG00000170004.16	7356	7124.95	272.42	1.33	0.98	3.98
ENST00000439235.5	ENSG00000170004.16	1263	1031.95	7.72	0.26	0.19	0.78
ENST00000449744.1	ENSG00000170004.16	880	648.96	0.00	0.00	0.00	0.00
ENST00000452447.1	ENSG00000170004.16	1573	1341.95	371.34	9.65	7.12	28.80
ENST00000466233.1	ENSG00000170004.16	648	417.09	0.00	0.00	0.00	0.00
ENST00000470531.5	ENSG00000170004.16	3744	3512.95	31.07	0.31	0.23	0.92
ENST00000473376.1	ENSG00000170004.16	562	331.23	2.84	0.30	0.22	0.89
ENST00000479080.1	ENSG00000170004.16	519	288.35	128.99	15.60	11.52	46.55
ENST00000481999.1	ENSG00000170004.16	2515	2283.95	27.10	0.41	0.31	1.24
ENST00000570758.1	ENSG00000170004.16	174	6.65	0.00	0.00	0.00	0.00
ENST00000571249.1	ENSG00000170004.16	330	104.26	0.00	0.00	0.00	0.00
ENST00000572579.1	ENSG00000170004.16	931	699.95	11.31	0.56	0.42	1.68
ENST00000572750.1	ENSG00000170004.16	750	519.01	9.96	0.67	0.49	2.00
ENST00000573936.5	ENSG00000170004.16	749	518.01	0.00	0.00	0.00	0.00
ENST00000574022.1	ENSG00000170004.16	103	0.00	0.00	0.00	0.00	0.00
ENST00000304385.7	ENSG00000170006.11	10698	10466.95	302.51	1.01	0.74	4.41
ENST00000504064.1	ENSG00000170006.11	878	646.96	111.85	6.03	4.45	26.36
ENST00000510252.1	ENSG00000170006.11	811	579.98	65.42	3.93	2.90	17.20
ENST00000613578.4	ENSG00000170006.11	486	255.51	87.23	11.90	8.79	52.04
ENST00000302541.10	ENSG00000170011.13	5077	4845.95	0.00	0.00	0.00	0.00
ENST00000396217.7	ENSG00000170011.13	4877	4645.95	0.00	0.00	0.00	0.00
ENST00000425621.5	ENSG00000170011.13	2981	2749.95	0.00	0.00	0.00	0.00
ENST00000444716.5	ENSG00000170011.13	2678	2446.95	0.00	0.00	0.00	0.00
ENST00000458292.5	ENSG00000170011.13	3244	3012.95	0.00	0.00	0.00	0.00
ENST00000458441.5	ENSG00000170011.13	3144	2912.95	0.00	0.00	0.00	0.00
ENST00000459828.5	ENSG00000170011.13	4153	3921.95	0.00	0.00	0.00	0.00
ENST00000475082.5	ENSG00000170011.13	961	729.95	1.00	0.05	0.04	33.46
ENST00000482033.5	ENSG00000170011.13	622	391.12	0.00	0.00	0.00	0.00
ENST00000539167.2	ENSG00000170011.13	4635	4403.95	12.00	0.10	0.07	66.54
ENST00000306107.9	ENSG00000170017.12	4701	4469.95	1270.64	9.91	7.32	12.30
ENST00000460954.1	ENSG00000170017.12	564	333.22	381.56	39.93	29.48	49.53
ENST00000465413.6	ENSG00000170017.12	2496	2264.95	9.41	0.14	0.11	0.18
ENST00000470756.5	ENSG00000170017.12	1770	1538.95	55.39	1.26	0.93	1.56
ENST00000472644.6	ENSG00000170017.12	4189	3957.95	1280.06	11.28	8.33	13.99
ENST00000481337.5	ENSG00000170017.12	1242	1010.95	216.30	7.46	5.51	9.26
ENST00000486979.6	ENSG00000170017.12	1818	1586.95	404.66	8.89	6.56	11.03
ENST00000489178.1	ENSG00000170017.12	783	551.99	22.06	1.39	1.03	1.73
ENST00000491388.6	ENSG00000170017.12	2845	2613.95	25.92	0.35	0.26	0.43
ENST00000307630.4	ENSG00000170027.6	3750	3518.95	2555.00	25.32	18.69	100.00
ENST00000392415.6	ENSG00000170035.15	1347	1115.95	7581.48	236.90	174.91	93.20
ENST00000410062.8	ENSG00000170035.15	1570	1338.95	255.33	6.65	4.91	2.62
ENST00000602291.5	ENSG00000170035.15	766	535.00	0.00	0.00	0.00	0.00
ENST00000602303.5	ENSG00000170035.15	654	423.08	0.00	0.00	0.00	0.00
ENST00000602475.5	ENSG00000170035.15	602	371.15	2.04	0.19	0.14	0.08
ENST00000602479.5	ENSG00000170035.15	752	521.01	1.44	0.10	0.07	0.04
ENST00000602499.5	ENSG00000170035.15	744	513.01	3.16	0.21	0.16	0.08
ENST00000602632.1	ENSG00000170035.15	446	215.84	0.00	0.00	0.00	0.00
ENST00000602710.5	ENSG00000170035.15	1556	1324.95	0.00	0.00	0.00	0.00
ENST00000602762.5	ENSG00000170035.15	340	113.42	0.00	0.00	0.00	0.00
ENST00000602837.1	ENSG00000170035.15	814	582.98	20.62	1.23	0.91	0.49
ENST00000602888.5	ENSG00000170035.15	499	268.44	66.79	8.68	6.41	3.41
ENST00000602959.5	ENSG00000170035.15	909	677.95	0.00	0.00	0.00	0.00
ENST00000602970.1	ENSG00000170035.15	572	341.20	2.16	0.22	0.16	0.09
ENST00000380262.7	ENSG00000170037.13	3769	3537.95	35.79	0.35	0.26	0.99
ENST00000563694.5	ENSG00000170037.13	3705	3473.95	380.17	3.82	2.82	10.70
ENST00000565740.5	ENSG00000170037.13	2783	2551.95	199.97	2.73	2.02	7.66
ENST00000570782.1	ENSG00000170037.13	752	521.01	0.00	0.00	0.00	0.00
ENST00000570784.1	ENSG00000170037.13	695	464.05	19.07	1.43	1.06	4.02
ENST00000571540.5	ENSG00000170037.13	1209	977.95	0.00	0.00	0.00	0.00
ENST00000571632.5	ENSG00000170037.13	2960	2728.95	85.26	1.09	0.80	3.06
ENST00000573862.1	ENSG00000170037.13	808	576.98	32.25	1.95	1.44	5.47
ENST00000574430.5	ENSG00000170037.13	652	421.09	0.00	0.00	0.00	0.00
ENST00000575408.5	ENSG00000170037.13	917	685.95	3.48	0.18	0.13	0.50
ENST00000576536.1	ENSG00000170037.13	561	330.23	56.32	5.95	4.39	16.68
ENST00000576538.5	ENSG00000170037.13	784	552.99	240.18	15.15	11.18	42.48
ENST00000576587.1	ENSG00000170037.13	903	671.95	1.00	0.05	0.04	0.15
ENST00000576723.5	ENSG00000170037.13	2461	2229.95	144.73	2.26	1.67	6.35
ENST00000576922.5	ENSG00000170037.13	1468	1236.95	24.78	0.70	0.52	1.96
ENST00000303731.8	ENSG00000170043.11	811	579.98	622.79	37.44	27.65	53.07
ENST00000540486.5	ENSG00000170043.11	759	528.00	477.99	31.57	23.31	44.74
ENST00000571739.5	ENSG00000170043.11	648	417.09	0.00	0.00	0.00	0.00
ENST00000571947.5	ENSG00000170043.11	306	83.02	0.00	0.00	0.00	0.00
ENST00000572656.2	ENSG00000170043.11	409	179.43	3.68	0.71	0.53	1.01
ENST00000573989.1	ENSG00000170043.11	436	205.96	2.28	0.39	0.29	0.55
ENST00000575639.1	ENSG00000170043.11	561	330.23	4.25	0.45	0.33	0.64
ENST00000306176.5	ENSG00000170044.8	3619	3387.95	0.00	0.00	0.00	0.00
ENST00000466937.1	ENSG00000170044.8	1531	1299.95	0.00	0.00	0.00	0.00
ENST00000478083.1	ENSG00000170044.8	523	292.34	0.00	0.00	0.00	0.00
ENST00000491959.5	ENSG00000170044.8	2189	1957.95	0.00	0.00	0.00	0.00
ENST00000303790.2	ENSG00000170049.9	2458	2226.95	3.40	0.05	0.04	3.60
ENST00000570587.5	ENSG00000170049.9	2406	2174.95	0.00	0.00	0.00	0.00
ENST00000570852.1	ENSG00000170049.9	1315	1083.95	0.00	0.00	0.00	0.00
ENST00000572275.1	ENSG00000170049.9	859	627.96	11.01	0.61	0.45	41.38
ENST00000574006.5	ENSG00000170049.9	572	341.20	6.00	0.61	0.45	41.50
ENST00000576981.1	ENSG00000170049.9	683	452.06	2.59	0.20	0.15	13.52
ENST00000298845.11	ENSG00000170054.14	1423	1191.95	0.00	0.00	0.00	0.00
ENST00000337425.9	ENSG00000170054.14	1755	1523.95	0.00	0.00	0.00	0.00
ENST00000380365.7	ENSG00000170054.14	1333	1101.95	0.00	0.00	0.00	0.00
ENST00000424550.6	ENSG00000170054.14	1462	1230.95	0.00	0.00	0.00	0.00
ENST00000448305.6	ENSG00000170054.14	1520	1288.95	0.00	0.00	0.00	0.00
ENST00000538527.5	ENSG00000170054.14	1346	1114.95	0.00	0.00	0.00	0.00
ENST00000539349.1	ENSG00000170054.14	580	349.19	0.00	0.00	0.00	0.00
ENST00000546329.1	ENSG00000170054.14	1156	924.95	0.00	0.00	0.00	0.00
ENST00000360669.10	ENSG00000170074.19	4499	4267.95	0.00	0.00	0.00	0.00
ENST00000393518.7	ENSG00000170074.19	1138	906.95	0.00	0.00	0.00	0.00
ENST00000440605.7	ENSG00000170074.19	1966	1734.95	0.00	0.00	0.00	0.00
ENST00000503136.5	ENSG00000170074.19	719	488.03	0.00	0.00	0.00	0.00
ENST00000503567.5	ENSG00000170074.19	558	327.24	0.00	0.00	0.00	0.00
ENST00000503845.5	ENSG00000170074.19	563	332.22	0.00	0.00	0.00	0.00
ENST00000503909.5	ENSG00000170074.19	469	238.63	0.00	0.00	0.00	0.00
ENST00000504518.1	ENSG00000170074.19	448	217.82	0.00	0.00	0.00	0.00
ENST00000505531.5	ENSG00000170074.19	596	365.16	0.00	0.00	0.00	0.00
ENST00000505683.5	ENSG00000170074.19	545	314.27	0.00	0.00	0.00	0.00
ENST00000506011.5	ENSG00000170074.19	556	325.24	0.00	0.00	0.00	0.00
ENST00000506229.1	ENSG00000170074.19	289	68.81	0.00	0.00	0.00	0.00
ENST00000506354.1	ENSG00000170074.19	570	339.21	0.00	0.00	0.00	0.00
ENST00000507615.5	ENSG00000170074.19	581	350.19	0.00	0.00	0.00	0.00
ENST00000509607.5	ENSG00000170074.19	443	212.88	0.00	0.00	0.00	0.00
ENST00000510276.5	ENSG00000170074.19	1641	1409.95	0.00	0.00	0.00	0.00
ENST00000512544.1	ENSG00000170074.19	497	266.45	0.00	0.00	0.00	0.00
ENST00000512612.5	ENSG00000170074.19	553	322.25	0.00	0.00	0.00	0.00
ENST00000513363.5	ENSG00000170074.19	377	148.36	0.00	0.00	0.00	0.00
ENST00000513554.5	ENSG00000170074.19	1437	1205.95	0.00	0.00	0.00	0.00
ENST00000514899.1	ENSG00000170074.19	370	141.65	0.00	0.00	0.00	0.00
ENST00000515787.5	ENSG00000170074.19	576	345.20	0.00	0.00	0.00	0.00
ENST00000614127.4	ENSG00000170074.19	1912	1680.95	0.00	0.00	0.00	0.00
ENST00000367282.5	ENSG00000170075.8	6588	6356.95	11.00	0.06	0.04	100.00
ENST00000332772.4	ENSG00000170085.17	1891	1659.95	0.00	0.00	0.00	0.00
ENST00000341199.10	ENSG00000170085.17	2056	1824.95	0.00	0.00	0.00	0.00
ENST00000429602.6	ENSG00000170085.17	2694	2462.95	0.74	0.01	0.01	1.76
ENST00000430704.6	ENSG00000170085.17	1925	1693.95	0.00	0.00	0.00	0.00
ENST00000443967.5	ENSG00000170085.17	3572	3340.95	34.35	0.36	0.26	60.39
ENST00000467472.1	ENSG00000170085.17	364	135.93	0.00	0.00	0.00	0.00
ENST00000481515.1	ENSG00000170085.17	896	664.95	0.00	0.00	0.00	0.00
ENST00000495423.1	ENSG00000170085.17	913	681.95	0.00	0.00	0.00	0.00
ENST00000503595.1	ENSG00000170085.17	847	615.97	3.97	0.22	0.17	37.85
ENST00000508769.1	ENSG00000170085.17	461	230.69	0.00	0.00	0.00	0.00
ENST00000514128.1	ENSG00000170085.17	697	466.04	0.00	0.00	0.00	0.00
ENST00000306480.10	ENSG00000170088.13	10012	9780.95	116.83	0.42	0.31	1.15
ENST00000505095.1	ENSG00000170088.13	789	557.99	344.70	21.54	15.90	59.36
ENST00000506087.5	ENSG00000170088.13	2225	1993.95	819.47	14.33	10.58	39.49
ENST00000358442.4	ENSG00000170089.15	515	284.37	1.00	0.12	0.09	0.78
ENST00000502601.5	ENSG00000170089.15	490	259.49	0.00	0.00	0.00	0.00
ENST00000503449.1	ENSG00000170089.15	568	337.21	0.00	0.00	0.00	0.00
ENST00000504756.1	ENSG00000170089.15	489	258.49	5.35	0.72	0.53	4.56
ENST00000506082.5	ENSG00000170089.15	649	418.09	0.00	0.00	0.00	0.00
ENST00000506672.5	ENSG00000170089.15	1570	1338.95	497.38	12.95	9.56	81.89
ENST00000507037.5	ENSG00000170089.15	1123	891.95	0.00	0.00	0.00	0.00
ENST00000510692.5	ENSG00000170089.15	551	320.25	0.00	0.00	0.00	0.00
ENST00000511074.1	ENSG00000170089.15	478	247.56	14.34	2.02	1.49	12.77
ENST00000512851.5	ENSG00000170089.15	1056	824.95	0.00	0.00	0.00	0.00
ENST00000514635.1	ENSG00000170089.15	250	40.06	0.00	0.00	0.00	0.00
ENST00000515065.5	ENSG00000170089.15	628	397.11	0.00	0.00	0.00	0.00
ENST00000515525.5	ENSG00000170089.15	573	342.20	0.00	0.00	0.00	0.00
ENST00000303177.7	ENSG00000170091.10	2452	2220.95	5.00	0.08	0.06	100.00
ENST00000517587.5	ENSG00000170091.10	603	372.15	0.00	0.00	0.00	0.00
ENST00000517902.5	ENSG00000170091.10	533	302.30	0.00	0.00	0.00	0.00
ENST00000519717.1	ENSG00000170091.10	613	382.13	0.00	0.00	0.00	0.00
ENST00000519867.5	ENSG00000170091.10	643	412.10	0.00	0.00	0.00	0.00
ENST00000521146.1	ENSG00000170091.10	1258	1026.95	0.00	0.00	0.00	0.00
ENST00000521278.5	ENSG00000170091.10	568	337.21	0.00	0.00	0.00	0.00
ENST00000521585.5	ENSG00000170091.10	1260	1028.95	0.00	0.00	0.00	0.00
ENST00000521959.5	ENSG00000170091.10	1403	1171.95	0.00	0.00	0.00	0.00
ENST00000455862.6	ENSG00000170092.14	1209	977.95	0.00	0.00	0.00	0.00
ENST00000624640.1	ENSG00000170092.14	2667	2435.95	124.55	1.78	1.32	61.27
ENST00000625065.3	ENSG00000170092.14	1700	1468.95	47.48	1.13	0.83	38.73
ENST00000341584.3	ENSG00000170099.5	1534	1302.95	0.00	0.00	0.00	0.00
ENST00000555056.1	ENSG00000170099.5	1609	1377.95	0.00	0.00	0.00	0.00
ENST00000557225.1	ENSG00000170099.5	719	488.03	0.00	0.00	0.00	0.00
ENST00000306502.6	ENSG00000170100.13	2386	2154.95	192.15	3.11	2.30	54.78
ENST00000433976.6	ENSG00000170100.13	3608	3376.95	38.87	0.40	0.30	7.07
ENST00000564906.5	ENSG00000170100.13	568	337.21	12.15	1.26	0.93	22.14
ENST00000565414.1	ENSG00000170100.13	331	105.17	1.48	0.49	0.36	8.66
ENST00000565877.5	ENSG00000170100.13	267	51.82	0.00	0.00	0.00	0.00
ENST00000567651.5	ENSG00000170100.13	1431	1199.95	14.35	0.42	0.31	7.35
ENST00000620195.4	ENSG00000170100.13	11031	10799.95	0.00	0.00	0.00	0.00
ENST00000337435.8	ENSG00000170113.15	6567	6335.95	2536.00	13.96	10.30	64.49
ENST00000437912.6	ENSG00000170113.15	7613	7381.95	0.00	0.00	0.00	0.00
ENST00000557930.1	ENSG00000170113.15	582	351.18	9.02	0.90	0.66	4.14
ENST00000559448.5	ENSG00000170113.15	2799	2567.95	499.98	6.79	5.01	31.37
ENST00000560069.5	ENSG00000170113.15	575	344.20	0.00	0.00	0.00	0.00
ENST00000560105.1	ENSG00000170113.15	375	146.44	0.00	0.00	0.00	0.00
ENST00000561183.5	ENSG00000170113.15	1675	1443.95	0.00	0.00	0.00	0.00
ENST00000382500.3	ENSG00000170122.5	1974	1742.95	107.77	2.16	1.59	100.00
ENST00000304244.4	ENSG00000170128.4	1224	992.95	0.00	0.00	0.00	0.00
ENST00000306627.7	ENSG00000170142.11	1511	1279.95	713.77	19.45	14.36	26.21
ENST00000346855.7	ENSG00000170142.11	1398	1166.95	7.13	0.21	0.16	0.29
ENST00000424381.5	ENSG00000170142.11	1224	992.95	0.00	0.00	0.00	0.00
ENST00000442670.5	ENSG00000170142.11	622	391.12	263.96	23.53	17.37	31.72
ENST00000452012.1	ENSG00000170142.11	1166	934.95	13.46	0.50	0.37	0.68
ENST00000467766.5	ENSG00000170142.11	585	354.18	57.01	5.61	4.14	7.57
ENST00000475680.5	ENSG00000170142.11	1138	906.95	0.00	0.00	0.00	0.00
ENST00000481622.1	ENSG00000170142.11	432	202.02	0.00	0.00	0.00	0.00
ENST00000484048.1	ENSG00000170142.11	786	554.99	49.20	3.09	2.28	4.17
ENST00000493707.1	ENSG00000170142.11	857	625.96	0.00	0.00	0.00	0.00
ENST00000495141.5	ENSG00000170142.11	582	351.18	219.47	21.79	16.09	29.37
ENST00000392524.6	ENSG00000170144.19	2067	1835.95	1115.37	21.18	15.64	22.89
ENST00000411529.6	ENSG00000170144.19	5688	5456.95	5709.31	36.48	26.94	39.42
ENST00000432457.2	ENSG00000170144.19	643	412.10	66.17	5.60	4.13	6.05
ENST00000435711.5	ENSG00000170144.19	1731	1499.95	107.81	2.51	1.85	2.71
ENST00000483137.1	ENSG00000170144.19	627	396.12	304.12	26.77	19.77	28.93
ENST00000581696.1	ENSG00000170144.19	74	0.00	0.00	0.00	0.00	0.00
ENST00000304987.3	ENSG00000170145.4	9678	9446.95	1471.79	5.43	4.01	89.07
ENST00000533868.1	ENSG00000170145.4	544	313.27	5.99	0.67	0.49	10.93
ENST00000441025.1	ENSG00000170152.4	200	14.31	0.00	0.00	0.00	0.00
ENST00000306799.7	ENSG00000170153.10	4535	4303.95	0.00	0.00	0.00	0.00
ENST00000420921.6	ENSG00000170153.10	3673	3441.95	21.16	0.21	0.16	46.25
ENST00000506101.1	ENSG00000170153.10	793	561.99	0.00	0.00	0.00	0.00
ENST00000507500.5	ENSG00000170153.10	1530	1298.95	7.47	0.20	0.15	43.24
ENST00000515057.1	ENSG00000170153.10	665	434.07	0.00	0.00	0.00	0.00
ENST00000515673.6	ENSG00000170153.10	9805	9573.95	13.37	0.05	0.04	10.51
ENST00000328495.9	ENSG00000170160.17	3375	3143.95	9.92	0.11	0.08	3.32
ENST00000340621.9	ENSG00000170160.17	2214	1982.95	1.64	0.03	0.02	0.87
ENST00000360495.9	ENSG00000170160.17	5545	5313.95	16.27	0.11	0.08	3.22
ENST00000360524.12	ENSG00000170160.17	5830	5598.95	0.00	0.00	0.00	0.00
ENST00000399264.1	ENSG00000170160.17	2815	2583.95	4.38	0.06	0.04	1.79
ENST00000399273.5	ENSG00000170160.17	8686	8454.95	0.00	0.00	0.00	0.00
ENST00000420937.5	ENSG00000170160.17	534	303.30	0.00	0.00	0.00	0.00
ENST00000428950.2	ENSG00000170160.17	780	548.99	5.37	0.34	0.25	10.30
ENST00000436374.5	ENSG00000170160.17	941	709.95	0.00	0.00	0.00	0.00
ENST00000456009.4	ENSG00000170160.17	2306	2074.95	2.00	0.03	0.02	1.02
ENST00000463809.1	ENSG00000170160.17	591	360.17	26.95	2.61	1.93	78.77
ENST00000470068.2	ENSG00000170160.17	5142	4910.95	3.27	0.02	0.02	0.70
ENST00000478303.5	ENSG00000170160.17	935	703.95	0.00	0.00	0.00	0.00
ENST00000305709.5	ENSG00000170161.6	2541	2309.95	360.02	5.43	4.01	87.10
ENST00000467494.2	ENSG00000170161.6	256	44.06	0.00	0.00	0.00	0.00
ENST00000476224.1	ENSG00000170161.6	1480	1248.95	28.83	0.81	0.59	12.90
ENST00000326274.5	ENSG00000170162.13	2212	1980.95	0.00	0.00	0.00	0.00
ENST00000352536.7	ENSG00000170162.13	1709	1477.95	0.00	0.00	0.00	0.00
ENST00000442354.1	ENSG00000170165.5	1699	1467.95	0.00	0.00	0.00	0.00
ENST00000306324.3	ENSG00000170166.5	1464	1232.95	33.00	0.93	0.69	100.00
ENST00000306071.6	ENSG00000170175.10	2557	2325.95	5.74	0.09	0.06	0.68
ENST00000536404.6	ENSG00000170175.10	1623	1391.95	143.12	3.59	2.65	28.33
ENST00000570557.5	ENSG00000170175.10	947	715.95	0.00	0.00	0.00	0.00
ENST00000572857.5	ENSG00000170175.10	539	308.29	0.00	0.00	0.00	0.00
ENST00000573209.1	ENSG00000170175.10	2394	2162.95	4.23	0.07	0.05	0.54
ENST00000574054.1	ENSG00000170175.10	583	352.18	0.00	0.00	0.00	0.00
ENST00000575379.1	ENSG00000170175.10	1095	863.95	220.92	8.92	6.58	70.45
ENST00000576360.1	ENSG00000170175.10	1837	1605.95	0.00	0.00	0.00	0.00
ENST00000404162.2	ENSG00000170178.6	841	609.97	0.00	0.00	0.00	0.00
ENST00000406506.3	ENSG00000170178.6	1318	1086.95	0.00	0.00	0.00	0.00
ENST00000324022.14	ENSG00000170180.19	751	520.01	0.00	0.00	0.00	0.00
ENST00000360771.8	ENSG00000170180.19	2659	2427.95	0.00	0.00	0.00	0.00
ENST00000503627.2	ENSG00000170180.19	318	93.49	0.00	0.00	0.00	0.00
ENST00000504786.5	ENSG00000170180.19	357	129.30	0.00	0.00	0.00	0.00
ENST00000508337.1	ENSG00000170180.19	622	391.12	0.00	0.00	0.00	0.00
ENST00000509346.5	ENSG00000170180.19	383	154.14	0.00	0.00	0.00	0.00
ENST00000510771.1	ENSG00000170180.19	709	478.03	0.00	0.00	0.00	0.00
ENST00000512064.5	ENSG00000170180.19	441	210.90	0.00	0.00	0.00	0.00
ENST00000512789.5	ENSG00000170180.19	258	45.43	0.00	0.00	0.00	0.00
ENST00000514603.1	ENSG00000170180.19	613	382.13	0.00	0.00	0.00	0.00
ENST00000535709.5	ENSG00000170180.19	695	464.05	0.00	0.00	0.00	0.00
ENST00000616983.4	ENSG00000170180.19	2538	2306.95	0.00	0.00	0.00	0.00
ENST00000307017.8	ENSG00000170185.9	7009	6777.95	1564.50	8.05	5.94	44.97
ENST00000510377.5	ENSG00000170185.9	4135	3903.95	1089.68	9.73	7.19	54.37
ENST00000511739.1	ENSG00000170185.9	6376	6144.95	20.82	0.12	0.09	0.66
ENST00000329783.8	ENSG00000170190.15	1934	1702.95	223.86	4.58	3.38	86.11
ENST00000450736.6	ENSG00000170190.15	2051	1819.95	0.00	0.00	0.00	0.00
ENST00000538213.6	ENSG00000170190.15	1842	1610.95	20.62	0.45	0.33	8.38
ENST00000578376.5	ENSG00000170190.15	1688	1456.95	0.00	0.00	0.00	0.00
ENST00000578847.5	ENSG00000170190.15	562	331.23	0.00	0.00	0.00	0.00
ENST00000580123.5	ENSG00000170190.15	2019	1787.95	0.00	0.00	0.00	0.00
ENST00000582048.1	ENSG00000170190.15	554	323.25	2.12	0.23	0.17	4.30
ENST00000584118.1	ENSG00000170190.15	989	757.95	1.40	0.06	0.05	1.21
ENST00000584207.5	ENSG00000170190.15	738	507.01	0.00	0.00	0.00	0.00
ENST00000585293.5	ENSG00000170190.15	702	471.04	0.00	0.00	0.00	0.00
ENST00000304788.3	ENSG00000170191.4	3964	3732.95	314.00	2.93	2.17	100.00
ENST00000303941.3	ENSG00000170209.4	2543	2311.95	1.00	0.02	0.01	100.00
ENST00000542948.1	ENSG00000170209.4	508	277.40	0.00	0.00	0.00	0.00
ENST00000306675.3	ENSG00000170214.3	1738	1506.95	25.00	0.58	0.43	100.00
ENST00000379774.4	ENSG00000170222.11	1209	977.95	476.57	16.99	12.55	51.31
ENST00000468843.1	ENSG00000170222.11	1277	1045.95	253.74	8.46	6.25	25.54
ENST00000527582.2	ENSG00000170222.11	1071	839.95	9.59	0.40	0.29	1.20
ENST00000609540.1	ENSG00000170222.11	1138	906.95	189.10	7.27	5.37	21.95
ENST00000393980.8	ENSG00000170231.15	756	525.00	0.00	0.00	0.00	0.00
ENST00000402432.3	ENSG00000170231.15	572	341.20	0.00	0.00	0.00	0.00
ENST00000521362.1	ENSG00000170231.15	440	209.91	0.00	0.00	0.00	0.00
ENST00000523955.5	ENSG00000170231.15	769	538.00	0.00	0.00	0.00	0.00
ENST00000307063.8	ENSG00000170234.12	3346	3114.95	652.21	7.30	5.39	17.47
ENST00000456329.7	ENSG00000170234.12	3991	3759.95	245.52	2.28	1.68	5.45
ENST00000520662.1	ENSG00000170234.12	407	177.47	23.08	4.54	3.35	10.85
ENST00000521424.1	ENSG00000170234.12	734	503.02	65.13	4.52	3.33	10.80
ENST00000523662.1	ENSG00000170234.12	1819	1587.95	1055.06	23.17	17.11	55.43
ENST00000524050.5	ENSG00000170234.12	767	536.00	0.00	0.00	0.00	0.00
ENST00000529349.1	ENSG00000170236.14	580	349.19	5.00	0.50	0.37	58.99
ENST00000530218.5	ENSG00000170236.14	678	447.06	0.00	0.00	0.00	0.00
ENST00000532404.5	ENSG00000170236.14	1386	1154.95	11.50	0.35	0.26	41.01
ENST00000559105.5	ENSG00000170236.14	725	494.02	0.00	0.00	0.00	0.00
ENST00000616326.1	ENSG00000170236.14	1419	1187.95	0.00	0.00	0.00	0.00
ENST00000305481.10	ENSG00000170242.17	3577	3345.95	59.22	0.62	0.46	0.96
ENST00000339865.9	ENSG00000170242.17	7775	7543.95	147.92	0.68	0.50	1.06
ENST00000399455.2	ENSG00000170242.17	7396	7164.95	101.58	0.49	0.37	0.77
ENST00000525078.1	ENSG00000170242.17	978	746.95	44.90	2.10	1.55	3.26
ENST00000525257.1	ENSG00000170242.17	548	317.26	0.00	0.00	0.00	0.00
ENST00000525367.1	ENSG00000170242.17	434	203.99	18.98	3.24	2.39	5.05
ENST00000527733.5	ENSG00000170242.17	4525	4293.95	5985.65	48.61	35.89	75.67
ENST00000529813.1	ENSG00000170242.17	3123	2891.95	553.82	6.68	4.93	10.40
ENST00000530041.5	ENSG00000170242.17	767	536.00	0.00	0.00	0.00	0.00
ENST00000530369.1	ENSG00000170242.17	574	343.20	12.99	1.32	0.97	2.06
ENST00000531513.5	ENSG00000170242.17	936	704.95	9.94	0.49	0.36	0.77
ENST00000307296.7	ENSG00000170248.13	6161	5929.95	4666.85	27.44	20.26	4.82
ENST00000412887.5	ENSG00000170248.13	842	610.97	33.14	1.89	1.40	0.33
ENST00000413073.1	ENSG00000170248.13	566	335.22	0.00	0.00	0.00	0.00
ENST00000430877.5	ENSG00000170248.13	582	351.18	1.97	0.20	0.14	0.03
ENST00000435909.5	ENSG00000170248.13	587	356.18	0.00	0.00	0.00	0.00
ENST00000457054.6	ENSG00000170248.13	5962	5730.95	578.58	3.52	2.60	0.62
ENST00000459659.1	ENSG00000170248.13	662	431.08	221.08	17.88	13.20	3.14
ENST00000465122.5	ENSG00000170248.13	894	662.95	7103.51	373.64	275.86	65.60
ENST00000473593.1	ENSG00000170248.13	540	309.28	316.78	35.72	26.37	6.27
ENST00000477798.5	ENSG00000170248.13	587	356.18	17.68	1.73	1.28	0.30
ENST00000482561.1	ENSG00000170248.13	626	395.12	1.08	0.10	0.07	0.02
ENST00000484478.5	ENSG00000170248.13	596	365.16	7.01	0.67	0.49	0.12
ENST00000487821.1	ENSG00000170248.13	750	519.01	602.30	40.47	29.88	7.10
ENST00000489869.1	ENSG00000170248.13	842	610.97	170.94	9.76	7.20	1.71
ENST00000494810.1	ENSG00000170248.13	619	388.13	68.35	6.14	4.53	1.08
ENST00000495235.2	ENSG00000170248.13	428	198.08	286.40	50.42	37.22	8.85
ENST00000498147.5	ENSG00000170248.13	802	570.98	0.00	0.00	0.00	0.00
ENST00000302797.4	ENSG00000170255.7	1190	958.95	0.00	0.00	0.00	0.00
ENST00000526914.1	ENSG00000170255.7	897	665.95	0.00	0.00	0.00	0.00
ENST00000335870.6	ENSG00000170260.8	2810	2578.95	282.00	3.81	2.82	95.69
ENST00000462724.1	ENSG00000170260.8	860	628.96	0.00	0.00	0.00	0.00
ENST00000481584.1	ENSG00000170260.8	581	350.19	0.00	0.00	0.00	0.00
ENST00000486371.1	ENSG00000170260.8	637	406.10	2.00	0.17	0.13	4.31
ENST00000488917.1	ENSG00000170260.8	559	328.23	0.00	0.00	0.00	0.00
ENST00000303645.9	ENSG00000170262.12	935	703.95	1.00	0.05	0.04	100.00
ENST00000339944.4	ENSG00000170262.12	440	209.91	0.00	0.00	0.00	0.00
ENST00000399784.6	ENSG00000170262.12	1000	768.95	0.00	0.00	0.00	0.00
ENST00000497833.1	ENSG00000170262.12	884	652.96	0.00	0.00	0.00	0.00
ENST00000307507.3	ENSG00000170264.12	1897	1665.95	912.56	19.10	14.10	72.49
ENST00000404929.5	ENSG00000170264.12	3762	3530.95	324.54	3.21	2.37	12.16
ENST00000405894.3	ENSG00000170264.12	3684	3452.95	71.21	0.72	0.53	2.73
ENST00000418113.5	ENSG00000170264.12	4027	3795.95	16.29	0.15	0.11	0.57
ENST00000456262.5	ENSG00000170264.12	3579	3347.95	100.55	1.05	0.77	3.97
ENST00000478494.1	ENSG00000170264.12	630	399.11	21.38	1.87	1.38	7.09
ENST00000496369.1	ENSG00000170264.12	699	468.04	3.49	0.26	0.19	0.99
ENST00000462740.1	ENSG00000170265.11	223	24.38	0.00	0.00	0.00	0.00
ENST00000470381.1	ENSG00000170265.11	733	502.02	0.00	0.00	0.00	0.00
ENST00000479907.1	ENSG00000170265.11	1815	1583.95	0.00	0.00	0.00	0.00
ENST00000610704.4	ENSG00000170265.11	3722	3490.95	288.00	2.88	2.12	100.00
ENST00000307363.9	ENSG00000170266.15	2616	2384.95	2417.55	35.35	26.10	36.02
ENST00000307377.12	ENSG00000170266.15	2018	1786.95	37.25	0.73	0.54	0.74
ENST00000399402.7	ENSG00000170266.15	2512	2280.95	1719.92	26.29	19.41	26.80
ENST00000415454.1	ENSG00000170266.15	591	360.17	0.00	0.00	0.00	0.00
ENST00000436768.1	ENSG00000170266.15	558	327.24	1.68	0.18	0.13	0.18
ENST00000438227.1	ENSG00000170266.15	569	338.21	0.00	0.00	0.00	0.00
ENST00000440656.1	ENSG00000170266.15	626	395.12	13.62	1.20	0.89	1.22
ENST00000446732.5	ENSG00000170266.15	631	400.11	16.54	1.44	1.06	1.47
ENST00000450835.1	ENSG00000170266.15	540	309.28	6.90	0.78	0.57	0.79
ENST00000461475.5	ENSG00000170266.15	816	584.98	436.65	26.03	19.22	26.53
ENST00000464355.1	ENSG00000170266.15	557	326.24	0.00	0.00	0.00	0.00
ENST00000467571.5	ENSG00000170266.15	517	286.36	0.00	0.00	0.00	0.00
ENST00000473477.1	ENSG00000170266.15	577	346.19	15.01	1.51	1.12	1.54
ENST00000481581.1	ENSG00000170266.15	319	94.38	0.00	0.00	0.00	0.00
ENST00000482097.5	ENSG00000170266.15	547	316.26	0.00	0.00	0.00	0.00
ENST00000485698.5	ENSG00000170266.15	550	319.26	20.88	2.28	1.68	2.32
ENST00000490658.2	ENSG00000170266.15	257	44.74	3.00	2.34	1.73	2.38
ENST00000497796.5	ENSG00000170266.15	899	667.95	0.00	0.00	0.00	0.00
ENST00000498537.5	ENSG00000170266.15	570	339.21	0.00	0.00	0.00	0.00
ENST00000306954.4	ENSG00000170270.4	1154	922.95	210.06	7.94	5.86	35.44
ENST00000556566.1	ENSG00000170270.4	398	168.69	69.94	14.46	10.67	64.56
ENST00000326080.9	ENSG00000170271.10	3251	3019.95	478.87	5.53	4.08	11.78
ENST00000423554.5	ENSG00000170271.10	3817	3585.95	146.67	1.43	1.05	3.04
ENST00000517448.5	ENSG00000170271.10	948	716.95	29.21	1.42	1.05	3.03
ENST00000517874.1	ENSG00000170271.10	569	338.21	3.00	0.31	0.23	0.66
ENST00000517938.5	ENSG00000170271.10	1203	971.95	419.82	15.06	11.12	32.08
ENST00000518651.5	ENSG00000170271.10	536	305.29	1.57	0.18	0.13	0.38
ENST00000519258.1	ENSG00000170271.10	587	356.18	0.00	0.00	0.00	0.00
ENST00000519501.5	ENSG00000170271.10	815	583.98	6.78	0.40	0.30	0.86
ENST00000520461.1	ENSG00000170271.10	603	372.15	0.00	0.00	0.00	0.00
ENST00000520581.5	ENSG00000170271.10	868	636.96	236.62	12.95	9.56	27.59
ENST00000520968.5	ENSG00000170271.10	558	327.24	0.00	0.00	0.00	0.00
ENST00000521518.5	ENSG00000170271.10	575	344.20	28.59	2.90	2.14	6.17
ENST00000522825.1	ENSG00000170271.10	625	394.12	0.00	0.00	0.00	0.00
ENST00000523997.5	ENSG00000170271.10	530	299.31	0.00	0.00	0.00	0.00
ENST00000524250.5	ENSG00000170271.10	3105	2873.95	350.34	4.25	3.14	9.05
ENST00000524363.5	ENSG00000170271.10	584	353.18	25.52	2.52	1.86	5.37
ENST00000320954.10	ENSG00000170275.14	6630	6398.95	2459.60	13.40	9.90	12.41
ENST00000449224.1	ENSG00000170275.14	1811	1579.95	2389.81	52.75	38.94	48.84
ENST00000485310.1	ENSG00000170275.14	562	331.23	397.59	41.86	30.90	38.75
ENST00000304298.3	ENSG00000170276.5	1335	1103.95	19.93	0.63	0.46	100.00
ENST00000307003.2	ENSG00000170279.2	1354	1122.95	4.00	0.12	0.09	100.00
ENST00000320005.5	ENSG00000170289.12	4347	4115.95	0.00	0.00	0.00	0.00
ENST00000517327.5	ENSG00000170289.12	500	269.43	0.00	0.00	0.00	0.00
ENST00000519777.1	ENSG00000170289.12	774	542.99	0.00	0.00	0.00	0.00
ENST00000305991.2	ENSG00000170290.3	722	491.03	0.00	0.00	0.00	0.00
ENST00000525934.1	ENSG00000170290.3	436	205.96	0.00	0.00	0.00	0.00
ENST00000531293.1	ENSG00000170290.3	906	674.95	0.00	0.00	0.00	0.00
ENST00000354429.6	ENSG00000170291.14	1304	1072.95	1433.19	46.58	34.39	73.33
ENST00000356683.6	ENSG00000170291.14	2197	1965.95	35.73	0.63	0.47	1.00
ENST00000396627.6	ENSG00000170291.14	1389	1157.95	0.00	0.00	0.00	0.00
ENST00000396628.6	ENSG00000170291.14	1423	1191.95	0.00	0.00	0.00	0.00
ENST00000570322.5	ENSG00000170291.14	1083	851.95	35.74	1.46	1.08	2.30
ENST00000570500.5	ENSG00000170291.14	473	242.60	0.00	0.00	0.00	0.00
ENST00000571146.1	ENSG00000170291.14	890	658.96	0.00	0.00	0.00	0.00
ENST00000572104.2	ENSG00000170291.14	416	186.28	11.54	2.16	1.59	3.40
ENST00000573513.5	ENSG00000170291.14	827	595.97	0.00	0.00	0.00	0.00
ENST00000573657.5	ENSG00000170291.14	687	456.05	30.61	2.34	1.73	3.68
ENST00000573699.5	ENSG00000170291.14	864	632.96	0.00	0.00	0.00	0.00
ENST00000574255.5	ENSG00000170291.14	671	440.07	7.86	0.62	0.46	0.98
ENST00000574841.2	ENSG00000170291.14	510	279.39	9.59	1.20	0.88	1.88
ENST00000574993.5	ENSG00000170291.14	2209	1977.95	354.91	6.26	4.62	9.85
ENST00000576496.5	ENSG00000170291.14	937	705.95	45.84	2.26	1.67	3.56
ENST00000307526.3	ENSG00000170293.8	1174	942.95	32.00	1.18	0.87	100.00
ENST00000458535.6	ENSG00000170293.8	996	764.95	0.00	0.00	0.00	0.00
ENST00000302386.9	ENSG00000170296.9	1634	1402.95	1211.73	30.12	22.24	5.45
ENST00000570856.1	ENSG00000170296.9	583	352.18	168.48	16.68	12.32	3.02
ENST00000571129.5	ENSG00000170296.9	568	337.21	703.50	72.75	53.71	13.17
ENST00000571253.1	ENSG00000170296.9	837	605.97	292.32	16.82	12.42	3.05
ENST00000573928.1	ENSG00000170296.9	476	245.57	1586.64	225.30	166.34	40.80
ENST00000577035.5	ENSG00000170296.9	762	531.00	2901.10	190.52	140.66	34.50
ENST00000324290.5	ENSG00000170298.15	1243	1011.95	0.00	0.00	0.00	0.00
ENST00000423676.7	ENSG00000170298.15	1713	1481.95	0.00	0.00	0.00	0.00
ENST00000578481.5	ENSG00000170298.15	1115	883.95	0.00	0.00	0.00	0.00
ENST00000578724.1	ENSG00000170298.15	492	261.48	0.00	0.00	0.00	0.00
ENST00000581490.1	ENSG00000170298.15	564	333.22	0.00	0.00	0.00	0.00
ENST00000584703.1	ENSG00000170298.15	375	146.44	0.00	0.00	0.00	0.00
ENST00000306357.8	ENSG00000170310.14	1246	1014.95	588.14	20.21	14.92	20.92
ENST00000570583.5	ENSG00000170310.14	367	138.79	0.00	0.00	0.00	0.00
ENST00000570987.1	ENSG00000170310.14	372	143.56	0.00	0.00	0.00	0.00
ENST00000573016.2	ENSG00000170310.14	494	263.46	28.65	3.79	2.80	3.93
ENST00000573077.3	ENSG00000170310.14	511	280.38	0.00	0.00	0.00	0.00
ENST00000573373.1	ENSG00000170310.14	649	418.09	0.00	0.00	0.00	0.00
ENST00000573881.1	ENSG00000170310.14	293	72.08	0.00	0.00	0.00	0.00
ENST00000574382.1	ENSG00000170310.14	720	489.03	13.37	0.95	0.70	0.99
ENST00000574431.5	ENSG00000170310.14	731	500.02	924.89	64.50	47.62	66.78
ENST00000574775.1	ENSG00000170310.14	802	570.98	6.01	0.37	0.27	0.38
ENST00000575294.6	ENSG00000170310.14	454	223.76	0.00	0.00	0.00	0.00
ENST00000575858.5	ENSG00000170310.14	638	407.10	78.94	6.76	4.99	7.00
ENST00000316629.8	ENSG00000170312.15	1733	1501.95	0.00	0.00	0.00	0.00
ENST00000373809.2	ENSG00000170312.15	1613	1381.95	14.83	0.37	0.28	1.14
ENST00000395284.7	ENSG00000170312.15	1913	1681.95	1126.22	23.35	17.24	71.24
ENST00000448257.6	ENSG00000170312.15	1948	1716.95	125.49	2.55	1.88	7.78
ENST00000475504.6	ENSG00000170312.15	1720	1488.95	54.38	1.27	0.94	3.89
ENST00000487784.1	ENSG00000170312.15	598	367.16	30.24	2.87	2.12	8.76
ENST00000519078.6	ENSG00000170312.15	723	492.02	0.00	0.00	0.00	0.00
ENST00000519760.1	ENSG00000170312.15	276	58.56	0.00	0.00	0.00	0.00
ENST00000614696.4	ENSG00000170312.15	1884	1652.95	111.85	2.36	1.74	7.20
ENST00000302182.7	ENSG00000170315.13	1225	993.95	306.62	10.76	7.94	1.33
ENST00000395837.1	ENSG00000170315.13	1014	782.95	357.64	15.93	11.76	1.97
ENST00000395839.5	ENSG00000170315.13	1012	780.95	4422.17	197.46	145.79	24.43
ENST00000535788.1	ENSG00000170315.13	704	473.04	4765.29	351.28	259.36	43.46
ENST00000577640.1	ENSG00000170315.13	724	493.02	0.00	0.00	0.00	0.00
ENST00000577958.1	ENSG00000170315.13	376	147.40	0.00	0.00	0.00	0.00
ENST00000578649.1	ENSG00000170315.13	477	246.57	1646.18	232.81	171.89	28.80
ENST00000578706.5	ENSG00000170315.13	500	269.43	0.00	0.00	0.00	0.00
ENST00000614404.1	ENSG00000170315.13	1056	824.95	0.00	0.00	0.00	0.00
ENST00000446488.7	ENSG00000170322.14	5093	4861.95	20.96	0.15	0.11	1.03
ENST00000524746.5	ENSG00000170322.14	4114	3882.95	418.50	3.76	2.77	25.69
ENST00000524794.5	ENSG00000170322.14	4351	4119.95	373.38	3.16	2.33	21.60
ENST00000526884.1	ENSG00000170322.14	568	337.21	0.00	0.00	0.00	0.00
ENST00000526940.1	ENSG00000170322.14	539	308.29	0.00	0.00	0.00	0.00
ENST00000529319.5	ENSG00000170322.14	843	611.97	0.00	0.00	0.00	0.00
ENST00000530278.5	ENSG00000170322.14	895	663.95	0.00	0.00	0.00	0.00
ENST00000531318.1	ENSG00000170322.14	564	333.22	0.00	0.00	0.00	0.00
ENST00000531755.5	ENSG00000170322.14	3066	2834.95	36.75	0.45	0.33	3.09
ENST00000532147.1	ENSG00000170322.14	581	350.19	71.41	7.11	5.25	48.60
ENST00000532225.5	ENSG00000170322.14	938	706.95	0.00	0.00	0.00	0.00
ENST00000256104.4	ENSG00000170323.8	941	709.95	9.12	0.45	0.33	16.26
ENST00000518669.5	ENSG00000170323.8	510	279.39	0.00	0.00	0.00	0.00
ENST00000521734.1	ENSG00000170323.8	761	530.00	2.64	0.17	0.13	6.31
ENST00000522659.1	ENSG00000170323.8	627	396.12	24.24	2.13	1.58	77.43
ENST00000305531.3	ENSG00000170324.20	4665	4433.95	0.00	0.00	0.00	0.00
ENST00000374201.7	ENSG00000170324.20	4997	4765.95	0.00	0.00	0.00	0.00
ENST00000463706.1	ENSG00000170324.20	1845	1613.95	0.00	0.00	0.00	0.00
ENST00000468556.1	ENSG00000170324.20	619	388.13	0.00	0.00	0.00	0.00
ENST00000474573.5	ENSG00000170324.20	1959	1727.95	0.00	0.00	0.00	0.00
ENST00000477710.1	ENSG00000170324.20	561	330.23	0.00	0.00	0.00	0.00
ENST00000486151.5	ENSG00000170324.20	3466	3234.95	0.00	0.00	0.00	0.00
ENST00000491130.5	ENSG00000170324.20	1684	1452.95	0.00	0.00	0.00	0.00
ENST00000492045.1	ENSG00000170324.20	682	451.06	0.00	0.00	0.00	0.00
ENST00000494505.1	ENSG00000170324.20	531	300.31	0.00	0.00	0.00	0.00
ENST00000505547.1	ENSG00000170324.20	606	375.14	0.00	0.00	0.00	0.00
ENST00000635925.1	ENSG00000170324.20	2699	2467.95	1.09	0.02	0.01	100.00
ENST00000636244.1	ENSG00000170324.20	4194	3962.95	0.00	0.00	0.00	0.00
ENST00000637395.1	ENSG00000170324.20	4453	4221.95	0.00	0.00	0.00	0.00
ENST00000304538.10	ENSG00000170325.14	5817	5585.95	299.95	1.87	1.38	17.21
ENST00000358825.9	ENSG00000170325.14	6322	6090.95	151.49	0.87	0.64	7.97
ENST00000360871.7	ENSG00000170325.14	6301	6069.95	0.00	0.00	0.00	0.00
ENST00000423662.6	ENSG00000170325.14	5998	5766.95	0.00	0.00	0.00	0.00
ENST00000526082.5	ENSG00000170325.14	3308	3076.95	0.00	0.00	0.00	0.00
ENST00000527581.5	ENSG00000170325.14	620	389.12	0.00	0.00	0.00	0.00
ENST00000528746.5	ENSG00000170325.14	6182	5950.95	48.29	0.28	0.21	2.60
ENST00000531431.1	ENSG00000170325.14	528	297.32	0.84	0.10	0.07	0.91
ENST00000533431.1	ENSG00000170325.14	2643	2411.95	536.43	7.76	5.73	71.30
ENST00000301998.4	ENSG00000170340.10	2763	2531.95	2797.36	38.53	28.44	93.10
ENST00000405767.1	ENSG00000170340.10	2436	2204.95	180.64	2.86	2.11	6.90
ENST00000303562.8	ENSG00000170345.9	2158	1926.95	1483.34	26.84	19.82	85.77
ENST00000535987.5	ENSG00000170345.9	1402	1170.95	0.00	0.00	0.00	0.00
ENST00000554212.5	ENSG00000170345.9	567	336.21	0.00	0.00	0.00	0.00
ENST00000554617.1	ENSG00000170345.9	796	564.98	20.68	1.28	0.94	4.08
ENST00000555242.1	ENSG00000170345.9	629	398.11	8.81	0.77	0.57	2.47
ENST00000555347.1	ENSG00000170345.9	1280	1048.95	22.57	0.75	0.55	2.40
ENST00000555672.1	ENSG00000170345.9	834	602.97	28.60	1.65	1.22	5.29
ENST00000555686.1	ENSG00000170345.9	1496	1264.95	0.00	0.00	0.00	0.00
ENST00000556324.2	ENSG00000170345.9	596	365.16	0.00	0.00	0.00	0.00
ENST00000557139.1	ENSG00000170345.9	249	39.41	0.00	0.00	0.00	0.00
ENST00000303575.8	ENSG00000170348.8	4127	3895.95	2932.02	26.24	19.38	4.59
ENST00000555036.1	ENSG00000170348.8	888	656.96	712.52	37.82	27.92	6.62
ENST00000555085.1	ENSG00000170348.8	553	322.25	707.06	76.51	56.49	13.38
ENST00000555873.1	ENSG00000170348.8	1161	929.95	1923.52	72.13	53.25	12.62
ENST00000556969.5	ENSG00000170348.8	1314	1082.95	1592.34	51.27	37.86	8.97
ENST00000557670.5	ENSG00000170348.8	917	685.95	6030.32	306.56	226.33	53.63
ENST00000622441.1	ENSG00000170348.8	612	381.14	12.21	1.12	0.82	0.20
ENST00000479887.1	ENSG00000170356.8	2913	2681.95	210.02	2.73	2.02	32.65
ENST00000496731.1	ENSG00000170356.8	933	701.95	113.40	5.63	4.16	67.35
ENST00000358065.4	ENSG00000170364.12	2443	2211.95	64.67	1.02	0.75	4.86
ENST00000358950.4	ENSG00000170364.12	701	470.04	0.00	0.00	0.00	0.00
ENST00000413809.5	ENSG00000170364.12	1676	1444.95	0.00	0.00	0.00	0.00
ENST00000425046.1	ENSG00000170364.12	1359	1127.95	426.16	13.17	9.73	62.75
ENST00000425863.5	ENSG00000170364.12	1657	1425.95	0.00	0.00	0.00	0.00
ENST00000430981.1	ENSG00000170364.12	1671	1439.95	199.74	4.84	3.57	23.04
ENST00000462115.1	ENSG00000170364.12	668	437.07	22.15	1.77	1.31	8.42
ENST00000490691.1	ENSG00000170364.12	457	226.73	1.28	0.20	0.15	0.94
ENST00000302085.8	ENSG00000170365.9	1966	1734.95	760.21	15.28	11.28	43.11
ENST00000394092.6	ENSG00000170365.9	1658	1426.95	168.68	4.12	3.04	11.63
ENST00000502342.1	ENSG00000170365.9	262	48.23	0.00	0.00	0.00	0.00
ENST00000503324.1	ENSG00000170365.9	573	342.20	0.00	0.00	0.00	0.00
ENST00000506626.1	ENSG00000170365.9	518	287.36	0.00	0.00	0.00	0.00
ENST00000507367.1	ENSG00000170365.9	421	191.19	0.00	0.00	0.00	0.00
ENST00000507594.1	ENSG00000170365.9	558	327.24	0.00	0.00	0.00	0.00
ENST00000510948.1	ENSG00000170365.9	569	338.21	5.28	0.54	0.40	1.54
ENST00000511125.1	ENSG00000170365.9	3293	3061.95	6.55	0.07	0.06	0.21
ENST00000511255.1	ENSG00000170365.9	539	308.29	65.09	7.36	5.44	20.77
ENST00000512019.1	ENSG00000170365.9	847	615.97	0.00	0.00	0.00	0.00
ENST00000514168.1	ENSG00000170365.9	548	317.26	0.00	0.00	0.00	0.00
ENST00000514778.1	ENSG00000170365.9	616	385.13	0.00	0.00	0.00	0.00
ENST00000514831.1	ENSG00000170365.9	569	338.21	78.19	8.06	5.95	22.74
ENST00000515385.1	ENSG00000170365.9	2085	1853.95	0.00	0.00	0.00	0.00
ENST00000515527.1	ENSG00000170365.9	632	401.11	0.00	0.00	0.00	0.00
ENST00000304710.4	ENSG00000170367.4	756	525.00	0.00	0.00	0.00	0.00
ENST00000304725.2	ENSG00000170369.3	748	517.01	15.00	1.01	0.75	100.00
ENST00000442245.5	ENSG00000170370.11	2710	2478.95	0.00	0.00	0.00	0.00
ENST00000546446.2	ENSG00000170370.11	1285	1053.95	0.00	0.00	0.00	0.00
ENST00000553456.4	ENSG00000170370.11	2897	2665.95	0.00	0.00	0.00	0.00
ENST00000616794.1	ENSG00000170370.11	1584	1352.95	2.00	0.05	0.04	100.00
ENST00000304749.6	ENSG00000170373.8	760	529.00	0.00	0.00	0.00	0.00
ENST00000398402.1	ENSG00000170373.8	655	424.08	0.00	0.00	0.00	0.00
ENST00000303846.3	ENSG00000170374.5	2971	2739.95	0.00	0.00	0.00	0.00
ENST00000536324.3	ENSG00000170374.5	3151	2919.95	0.00	0.00	0.00	0.00
ENST00000537210.2	ENSG00000170374.5	1472	1240.95	0.00	0.00	0.00	0.00
ENST00000547755.1	ENSG00000170374.5	1042	810.95	0.00	0.00	0.00	0.00
ENST00000357344.8	ENSG00000170379.19	2958	2726.95	6.17	0.08	0.06	6.89
ENST00000411935.5	ENSG00000170379.19	2906	2674.95	16.03	0.21	0.15	18.22
ENST00000425618.3	ENSG00000170379.19	2448	2216.95	0.00	0.00	0.00	0.00
ENST00000441159.6	ENSG00000170379.19	5568	5336.95	0.00	0.00	0.00	0.00
ENST00000444908.6	ENSG00000170379.19	2976	2744.95	49.54	0.63	0.46	54.87
ENST00000518791.5	ENSG00000170379.19	2332	2100.95	13.83	0.23	0.17	20.02
ENST00000307792.7	ENSG00000170381.12	6476	6244.95	0.00	0.00	0.00	0.00
ENST00000427262.5	ENSG00000170381.12	2414	2182.95	2.00	0.03	0.02	100.00
ENST00000442159.3	ENSG00000170381.12	626	395.12	0.00	0.00	0.00	0.00
ENST00000453333.1	ENSG00000170381.12	571	340.21	0.00	0.00	0.00	0.00
ENST00000367175.1	ENSG00000170382.11	5036	4804.95	0.00	0.00	0.00	0.00
ENST00000367176.7	ENSG00000170382.11	3211	2979.95	0.00	0.00	0.00	0.00
ENST00000367177.3	ENSG00000170382.11	3463	3231.95	0.00	0.00	0.00	0.00
ENST00000496057.1	ENSG00000170382.11	469	238.63	0.00	0.00	0.00	0.00
ENST00000367001.4	ENSG00000170385.9	5474	5242.95	6350.00	42.23	31.18	100.00
ENST00000296550.11	ENSG00000170390.15	4265	4033.95	310.38	2.68	1.98	19.61
ENST00000302176.8	ENSG00000170390.15	3543	3311.95	502.28	5.29	3.90	38.66
ENST00000411937.6	ENSG00000170390.15	3611	3379.95	553.34	5.71	4.21	41.73
ENST00000506325.5	ENSG00000170390.15	2298	2066.95	0.00	0.00	0.00	0.00
ENST00000507694.1	ENSG00000170390.15	399	169.66	0.00	0.00	0.00	0.00
ENST00000634233.1	ENSG00000170390.15	402	172.59	0.00	0.00	0.00	0.00
ENST00000635524.1	ENSG00000170390.15	2153	1921.95	0.00	0.00	0.00	0.00
ENST00000302277.6	ENSG00000170396.7	4690	4458.95	10.00	0.08	0.06	100.00
ENST00000613975.1	ENSG00000170396.7	3986	3754.95	0.00	0.00	0.00	0.00
ENST00000433904.1	ENSG00000170409.7	331	105.17	0.00	0.00	0.00	0.00
ENST00000342648.9	ENSG00000170412.16	1273	1041.95	29.95	1.00	0.74	51.11
ENST00000392627.5	ENSG00000170412.16	2988	2756.95	0.00	0.00	0.00	0.00
ENST00000392628.6	ENSG00000170412.16	1529	1297.95	0.00	0.00	0.00	0.00
ENST00000392629.2	ENSG00000170412.16	1419	1187.95	19.32	0.57	0.42	28.92
ENST00000481232.1	ENSG00000170412.16	1592	1360.95	2.56	0.07	0.05	3.35
ENST00000482723.1	ENSG00000170412.16	2317	2085.95	10.00	0.17	0.12	8.52
ENST00000577663.1	ENSG00000170412.16	2224	1992.95	1.55	0.03	0.02	1.38
ENST00000581590.1	ENSG00000170412.16	1554	1322.95	0.00	0.00	0.00	0.00
ENST00000582444.1	ENSG00000170412.16	550	319.26	0.00	0.00	0.00	0.00
ENST00000582473.1	ENSG00000170412.16	584	353.18	0.00	0.00	0.00	0.00
ENST00000582873.1	ENSG00000170412.16	393	163.83	0.62	0.13	0.10	6.72
ENST00000409173.5	ENSG00000170417.14	3198	2966.95	0.00	0.00	0.00	0.00
ENST00000409528.5	ENSG00000170417.14	3112	2880.95	520.42	6.30	4.65	49.46
ENST00000412401.2	ENSG00000170417.14	3593	3361.95	0.00	0.00	0.00	0.00
ENST00000454536.5	ENSG00000170417.14	555	324.24	0.00	0.00	0.00	0.00
ENST00000469971.5	ENSG00000170417.14	670	439.07	4.24	0.34	0.25	2.64
ENST00000484094.1	ENSG00000170417.14	1804	1572.95	16.24	0.36	0.27	2.83
ENST00000486293.1	ENSG00000170417.14	807	575.98	7.53	0.46	0.34	3.58
ENST00000488134.5	ENSG00000170417.14	624	393.12	59.57	5.28	3.90	41.49
ENST00000302287.7	ENSG00000170419.10	3401	3169.95	0.00	0.00	0.00	0.00
ENST00000402613.3	ENSG00000170419.10	1076	844.95	0.00	0.00	0.00	0.00
ENST00000404951.5	ENSG00000170419.10	2521	2289.95	0.00	0.00	0.00	0.00
ENST00000407838.7	ENSG00000170419.10	3112	2880.95	0.00	0.00	0.00	0.00
ENST00000466888.5	ENSG00000170419.10	735	504.02	0.00	0.00	0.00	0.00
ENST00000469952.1	ENSG00000170419.10	509	278.39	0.00	0.00	0.00	0.00
ENST00000495904.1	ENSG00000170419.10	865	633.96	0.00	0.00	0.00	0.00
ENST00000498834.5	ENSG00000170419.10	803	571.98	0.00	0.00	0.00	0.00
ENST00000293308.11	ENSG00000170421.12	1882	1650.95	41.10	0.87	0.64	36.58
ENST00000546542.1	ENSG00000170421.12	765	534.00	0.00	0.00	0.00	0.00
ENST00000546583.5	ENSG00000170421.12	2862	2630.95	0.00	0.00	0.00	0.00
ENST00000546826.5	ENSG00000170421.12	1165	933.95	0.00	0.00	0.00	0.00
ENST00000546897.5	ENSG00000170421.12	1755	1523.95	0.00	0.00	0.00	0.00
ENST00000546900.1	ENSG00000170421.12	523	292.34	0.00	0.00	0.00	0.00
ENST00000546921.1	ENSG00000170421.12	542	311.28	0.88	0.10	0.07	4.14
ENST00000547031.5	ENSG00000170421.12	883	651.96	0.00	0.00	0.00	0.00
ENST00000547176.3	ENSG00000170421.12	250	40.06	0.00	0.00	0.00	0.00
ENST00000548998.5	ENSG00000170421.12	918	686.95	0.00	0.00	0.00	0.00
ENST00000549176.1	ENSG00000170421.12	770	539.00	0.00	0.00	0.00	0.00
ENST00000549198.1	ENSG00000170421.12	592	361.17	0.00	0.00	0.00	0.00
ENST00000550170.5	ENSG00000170421.12	2202	1970.95	0.00	0.00	0.00	0.00
ENST00000551318.1	ENSG00000170421.12	507	276.40	11.00	1.39	1.02	58.49
ENST00000552150.5	ENSG00000170421.12	1687	1455.95	0.00	0.00	0.00	0.00
ENST00000552551.5	ENSG00000170421.12	2126	1894.95	0.00	0.00	0.00	0.00
ENST00000619952.2	ENSG00000170421.12	2437	2205.95	1.19	0.02	0.01	0.79
ENST00000304620.4	ENSG00000170423.12	1778	1546.95	0.00	0.00	0.00	0.00
ENST00000359499.8	ENSG00000170423.12	2554	2322.95	0.00	0.00	0.00	0.00
ENST00000547110.5	ENSG00000170423.12	624	393.12	1.00	0.09	0.07	100.00
ENST00000547920.1	ENSG00000170423.12	458	227.72	0.00	0.00	0.00	0.00
ENST00000551581.1	ENSG00000170423.12	405	175.52	0.00	0.00	0.00	0.00
ENST00000304222.2	ENSG00000170425.3	1735	1503.95	439.39	10.19	7.52	92.20
ENST00000582124.1	ENSG00000170425.3	1875	1643.95	40.61	0.86	0.64	7.80
ENST00000293502.1	ENSG00000170426.1	1765	1533.95	0.00	0.00	0.00	0.00
ENST00000306010.7	ENSG00000170430.9	1759	1527.95	178.00	4.06	3.00	98.83
ENST00000462672.1	ENSG00000170430.9	776	544.99	0.00	0.00	0.00	0.00
ENST00000482547.1	ENSG00000170430.9	959	727.95	1.00	0.05	0.04	1.17
ENST00000482653.1	ENSG00000170430.9	589	358.17	0.00	0.00	0.00	0.00
ENST00000394252.3	ENSG00000170439.6	1506	1274.95	1041.00	28.47	21.02	100.00
ENST00000614691.1	ENSG00000170439.6	1368	1136.95	0.00	0.00	0.00	0.00
ENST00000293525.5	ENSG00000170442.11	2091	1859.95	0.00	0.00	0.00	0.00
ENST00000423955.6	ENSG00000170442.11	2217	1985.95	0.00	0.00	0.00	0.00
ENST00000553310.6	ENSG00000170442.11	562	331.23	0.00	0.00	0.00	0.00
ENST00000307633.7	ENSG00000170445.12	1780	1548.95	0.00	0.00	0.00	0.00
ENST00000415192.6	ENSG00000170445.12	1401	1169.95	0.00	0.00	0.00	0.00
ENST00000431330.6	ENSG00000170445.12	1774	1542.95	17.83	0.40	0.30	0.50
ENST00000438307.6	ENSG00000170445.12	1789	1557.95	2136.45	47.82	35.31	59.05
ENST00000457527.6	ENSG00000170445.12	1896	1664.95	368.29	7.71	5.70	9.53
ENST00000502888.1	ENSG00000170445.12	631	400.11	1.08	0.09	0.07	0.12
ENST00000504156.5	ENSG00000170445.12	3334	3102.95	378.30	4.25	3.14	5.25
ENST00000504366.5	ENSG00000170445.12	3494	3262.95	0.00	0.00	0.00	0.00
ENST00000506579.5	ENSG00000170445.12	3482	3250.95	89.45	0.96	0.71	1.18
ENST00000507746.5	ENSG00000170445.12	950	718.95	0.00	0.00	0.00	0.00
ENST00000509087.1	ENSG00000170445.12	619	388.13	212.86	19.12	14.12	23.62
ENST00000512396.5	ENSG00000170445.12	580	349.19	0.00	0.00	0.00	0.00
ENST00000518126.5	ENSG00000170445.12	830	598.97	10.59	0.62	0.46	0.76
ENST00000329043.7	ENSG00000170448.11	3723	3491.95	0.00	0.00	0.00	0.00
ENST00000381538.7	ENSG00000170448.11	3728	3496.95	441.19	4.40	3.25	45.71
ENST00000464756.6	ENSG00000170448.11	3865	3633.95	0.00	0.00	0.00	0.00
ENST00000502448.5	ENSG00000170448.11	1760	1528.95	28.85	0.66	0.49	6.84
ENST00000507131.5	ENSG00000170448.11	2664	2432.95	253.58	3.63	2.68	37.76
ENST00000507489.1	ENSG00000170448.11	3833	3601.95	0.00	0.00	0.00	0.00
ENST00000508115.1	ENSG00000170448.11	654	423.08	2.38	0.20	0.14	2.04
ENST00000511452.1	ENSG00000170448.11	419	189.23	4.00	0.74	0.54	7.66
ENST00000252245.5	ENSG00000170454.5	2324	2092.95	0.00	0.00	0.00	0.00
ENST00000354285.8	ENSG00000170456.15	3132	2900.95	63.80	0.77	0.57	2.69
ENST00000389082.9	ENSG00000170456.15	9470	9238.95	317.77	1.20	0.89	4.20
ENST00000536562.5	ENSG00000170456.15	4291	4059.95	1667.56	14.32	10.57	50.18
ENST00000537061.1	ENSG00000170456.15	578	347.19	12.13	1.22	0.90	4.27
ENST00000544698.1	ENSG00000170456.15	643	412.10	1.26	0.11	0.08	0.37
ENST00000545147.5	ENSG00000170456.15	566	335.22	0.00	0.00	0.00	0.00
ENST00000546299.1	ENSG00000170456.15	1723	1491.95	467.49	10.93	8.07	38.29
ENST00000302014.10	ENSG00000170458.13	1886	1654.95	0.00	0.00	0.00	0.00
ENST00000401743.6	ENSG00000170458.13	1648	1416.95	1310.00	32.24	23.80	100.00
ENST00000498971.6	ENSG00000170458.13	882	650.96	0.00	0.00	0.00	0.00
ENST00000512545.1	ENSG00000170458.13	556	325.24	0.00	0.00	0.00	0.00
ENST00000519715.1	ENSG00000170458.13	485	254.52	0.00	0.00	0.00	0.00
ENST00000302060.9	ENSG00000170464.9	5103	4871.95	101.18	0.72	0.53	2.90
ENST00000505268.1	ENSG00000170464.9	770	539.00	0.00	0.00	0.00	0.00
ENST00000505568.5	ENSG00000170464.9	571	340.21	19.59	2.01	1.48	8.04
ENST00000506870.5	ENSG00000170464.9	537	306.29	0.00	0.00	0.00	0.00
ENST00000507405.5	ENSG00000170464.9	655	424.08	127.57	10.49	7.74	41.99
ENST00000508445.5	ENSG00000170464.9	652	421.09	18.15	1.50	1.11	6.02
ENST00000510770.1	ENSG00000170464.9	476	245.57	55.66	7.90	5.84	31.64
ENST00000512473.5	ENSG00000170464.9	579	348.19	0.00	0.00	0.00	0.00
ENST00000514052.1	ENSG00000170464.9	432	202.02	8.95	1.55	1.14	6.19
ENST00000515277.5	ENSG00000170464.9	832	600.97	13.89	0.81	0.60	3.23
ENST00000515559.2	ENSG00000170464.9	451	220.79	0.00	0.00	0.00	0.00
ENST00000515581.5	ENSG00000170464.9	1046	814.95	0.00	0.00	0.00	0.00
ENST00000252250.6	ENSG00000170465.9	2289	2057.95	0.00	0.00	0.00	0.00
ENST00000553087.1	ENSG00000170465.9	911	679.95	0.00	0.00	0.00	0.00
ENST00000304061.7	ENSG00000170468.7	2429	2197.95	949.00	15.06	11.12	100.00
ENST00000302091.9	ENSG00000170469.10	909	677.95	16.68	0.86	0.63	26.70
ENST00000450845.6	ENSG00000170469.10	659	428.08	9.38	0.76	0.56	23.77
ENST00000451821.6	ENSG00000170469.10	646	415.09	18.94	1.59	1.17	49.53
ENST00000507779.2	ENSG00000170469.10	606	375.14	0.00	0.00	0.00	0.00
ENST00000509959.5	ENSG00000170469.10	641	410.10	0.00	0.00	0.00	0.00
ENST00000512761.5	ENSG00000170469.10	484	253.52	0.00	0.00	0.00	0.00
ENST00000514983.5	ENSG00000170469.10	451	220.79	0.00	0.00	0.00	0.00
ENST00000262879.10	ENSG00000170471.14	8663	8431.95	716.41	2.96	2.19	2.93
ENST00000397040.5	ENSG00000170471.14	8435	8203.95	4518.63	19.21	14.18	18.97
ENST00000397042.7	ENSG00000170471.14	8652	8420.95	2122.58	8.79	6.49	8.68
ENST00000438490.2	ENSG00000170471.14	4075	3843.95	4708.00	42.71	31.53	42.19
ENST00000461147.1	ENSG00000170471.14	5050	4818.95	41.99	0.30	0.22	0.30
ENST00000461423.1	ENSG00000170471.14	3830	3598.95	97.63	0.95	0.70	0.93
ENST00000490114.1	ENSG00000170471.14	928	696.95	78.70	3.94	2.91	3.89
ENST00000495949.1	ENSG00000170471.14	636	405.10	260.07	22.39	16.53	22.11
ENST00000632792.1	ENSG00000170471.14	4858	4626.95	0.00	0.00	0.00	0.00
ENST00000302533.6	ENSG00000170473.16	890	658.96	4.18	0.22	0.16	0.85
ENST00000398213.4	ENSG00000170473.16	1073	841.95	582.97	24.14	17.83	92.34
ENST00000408946.6	ENSG00000170473.16	1226	994.95	50.84	1.78	1.32	6.81
ENST00000454792.2	ENSG00000170473.16	884	652.96	0.00	0.00	0.00	0.00
ENST00000547925.1	ENSG00000170473.16	499	268.44	0.00	0.00	0.00	0.00
ENST00000549939.1	ENSG00000170473.16	653	422.08	0.00	0.00	0.00	0.00
ENST00000557259.5	ENSG00000170473.16	775	543.99	0.00	0.00	0.00	0.00
ENST00000302125.8	ENSG00000170476.15	825	593.97	11.01	0.65	0.48	51.00
ENST00000417694.6	ENSG00000170476.15	988	756.95	0.00	0.00	0.00	0.00
ENST00000503120.5	ENSG00000170476.15	1887	1655.95	3.31	0.07	0.05	5.50
ENST00000503351.1	ENSG00000170476.15	636	405.10	1.87	0.16	0.12	12.70
ENST00000503481.5	ENSG00000170476.15	1096	864.95	0.00	0.00	0.00	0.00
ENST00000509591.1	ENSG00000170476.15	1060	828.95	0.00	0.00	0.00	0.00
ENST00000511979.1	ENSG00000170476.15	839	607.97	6.81	0.39	0.29	30.81
ENST00000513389.1	ENSG00000170476.15	681	450.06	0.00	0.00	0.00	0.00
ENST00000548097.5	ENSG00000170477.12	1839	1607.95	0.00	0.00	0.00	0.00
ENST00000549295.1	ENSG00000170477.12	576	345.20	0.00	0.00	0.00	0.00
ENST00000551436.1	ENSG00000170477.12	552	321.25	0.00	0.00	0.00	0.00
ENST00000551956.1	ENSG00000170477.12	2576	2344.95	0.00	0.00	0.00	0.00
ENST00000552668.1	ENSG00000170477.12	558	327.24	0.00	0.00	0.00	0.00
ENST00000348729.7	ENSG00000170482.16	2299	2067.95	0.00	0.00	0.00	0.00
ENST00000353963.7	ENSG00000170482.16	2303	2071.95	0.00	0.00	0.00	0.00
ENST00000502863.1	ENSG00000170482.16	583	352.18	0.00	0.00	0.00	0.00
ENST00000503919.1	ENSG00000170482.16	559	328.23	0.00	0.00	0.00	0.00
ENST00000504513.1	ENSG00000170482.16	406	176.49	0.00	0.00	0.00	0.00
ENST00000506512.1	ENSG00000170482.16	560	329.23	1.00	0.11	0.08	100.00
ENST00000508270.1	ENSG00000170482.16	509	278.39	0.00	0.00	0.00	0.00
ENST00000305620.2	ENSG00000170484.9	2788	2556.95	0.00	0.00	0.00	0.00
ENST00000546384.1	ENSG00000170484.9	547	316.26	0.00	0.00	0.00	0.00
ENST00000549343.5	ENSG00000170484.9	2858	2626.95	0.00	0.00	0.00	0.00
ENST00000335681.9	ENSG00000170485.16	4007	3775.95	2040.56	18.84	13.91	67.05
ENST00000427413.5	ENSG00000170485.16	625	394.12	10.19	0.90	0.67	3.21
ENST00000433408.1	ENSG00000170485.16	1047	815.95	32.64	1.39	1.03	4.96
ENST00000448812.5	ENSG00000170485.16	774	542.99	38.54	2.47	1.83	8.80
ENST00000450763.1	ENSG00000170485.16	607	376.14	0.00	0.00	0.00	0.00
ENST00000451740.1	ENSG00000170485.16	321	96.16	8.53	3.09	2.28	11.00
ENST00000471974.1	ENSG00000170485.16	513	282.38	0.00	0.00	0.00	0.00
ENST00000474550.5	ENSG00000170485.16	7983	7751.95	242.70	1.09	0.81	3.88
ENST00000486017.5	ENSG00000170485.16	764	533.00	0.00	0.00	0.00	0.00
ENST00000490052.1	ENSG00000170485.16	398	168.69	0.00	0.00	0.00	0.00
ENST00000492373.1	ENSG00000170485.16	552	321.25	0.00	0.00	0.00	0.00
ENST00000495559.1	ENSG00000170485.16	3834	3602.95	31.76	0.31	0.23	1.09
ENST00000293745.6	ENSG00000170486.10	2015	1783.95	0.00	0.00	0.00	0.00
ENST00000354310.4	ENSG00000170486.10	1764	1532.95	0.00	0.00	0.00	0.00
ENST00000537672.6	ENSG00000170486.10	1813	1581.95	0.00	0.00	0.00	0.00
ENST00000549979.1	ENSG00000170486.10	574	343.20	0.00	0.00	0.00	0.00
ENST00000550829.1	ENSG00000170486.10	1679	1447.95	0.00	0.00	0.00	0.00
ENST00000367194.4	ENSG00000170498.8	709	478.03	0.00	0.00	0.00	0.00
ENST00000625357.1	ENSG00000170498.8	435	204.98	0.00	0.00	0.00	0.00
ENST00000393437.7	ENSG00000170500.12	13912	13680.95	40.28	0.10	0.08	0.73
ENST00000409647.1	ENSG00000170500.12	2363	2131.95	858.72	14.05	10.37	99.27
ENST00000302174.8	ENSG00000170502.12	1701	1469.95	1013.31	24.04	17.75	96.40
ENST00000440591.6	ENSG00000170502.12	951	719.95	0.00	0.00	0.00	0.00
ENST00000473942.5	ENSG00000170502.12	2458	2226.95	8.05	0.13	0.09	0.51
ENST00000502933.1	ENSG00000170502.12	440	209.91	0.00	0.00	0.00	0.00
ENST00000512216.5	ENSG00000170502.12	690	459.05	0.00	0.00	0.00	0.00
ENST00000514227.1	ENSG00000170502.12	566	335.22	0.00	0.00	0.00	0.00
ENST00000514345.1	ENSG00000170502.12	556	325.24	0.00	0.00	0.00	0.00
ENST00000515371.1	ENSG00000170502.12	576	345.20	7.64	0.77	0.57	3.10
ENST00000302219.10	ENSG00000170509.11	2269	2037.95	0.00	0.00	0.00	0.00
ENST00000328546.4	ENSG00000170509.11	2397	2165.95	3.00	0.05	0.04	100.00
ENST00000303305.10	ENSG00000170515.13	2577	2345.95	13449.69	199.92	147.60	57.67
ENST00000550166.1	ENSG00000170515.13	520	289.35	142.88	17.22	12.71	4.97
ENST00000551061.1	ENSG00000170515.13	694	463.05	113.70	8.56	6.32	2.47
ENST00000552266.1	ENSG00000170515.13	779	547.99	303.44	19.31	14.26	5.57
ENST00000552528.1	ENSG00000170515.13	289	68.81	21.56	10.93	8.07	3.15
ENST00000552766.5	ENSG00000170515.13	1085	853.95	2221.08	90.70	66.96	26.17
ENST00000553057.5	ENSG00000170515.13	687	456.05	0.00	0.00	0.00	0.00
ENST00000355591.7	ENSG00000170516.16	542	311.28	0.00	0.00	0.00	0.00
ENST00000396533.5	ENSG00000170516.16	617	386.13	0.00	0.00	0.00	0.00
ENST00000505102.1	ENSG00000170516.16	417	187.27	0.00	0.00	0.00	0.00
ENST00000543208.5	ENSG00000170516.16	587	356.18	0.00	0.00	0.00	0.00
ENST00000302274.7	ENSG00000170522.9	3090	2858.95	177.40	2.16	1.60	99.08
ENST00000394607.7	ENSG00000170522.9	6454	6222.95	3.60	0.02	0.01	0.92
ENST00000503885.1	ENSG00000170522.9	458	227.72	0.00	0.00	0.00	0.00
ENST00000506461.1	ENSG00000170522.9	575	344.20	0.00	0.00	0.00	0.00
ENST00000506625.5	ENSG00000170522.9	610	379.14	0.00	0.00	0.00	0.00
ENST00000507451.1	ENSG00000170522.9	506	275.41	0.00	0.00	0.00	0.00
ENST00000513003.1	ENSG00000170522.9	204	15.84	0.00	0.00	0.00	0.00
ENST00000514184.5	ENSG00000170522.9	607	376.14	0.00	0.00	0.00	0.00
ENST00000293670.3	ENSG00000170523.3	1875	1643.95	0.00	0.00	0.00	0.00
ENST00000317350.8	ENSG00000170525.18	1999	1767.95	0.00	0.00	0.00	0.00
ENST00000360521.6	ENSG00000170525.18	1964	1732.95	0.00	0.00	0.00	0.00
ENST00000379775.8	ENSG00000170525.18	4483	4251.95	2019.56	16.56	12.23	37.84
ENST00000379785.5	ENSG00000170525.18	2181	1949.95	0.00	0.00	0.00	0.00
ENST00000379789.8	ENSG00000170525.18	4157	3925.95	2764.17	24.55	18.13	56.10
ENST00000414237.5	ENSG00000170525.18	513	282.38	0.00	0.00	0.00	0.00
ENST00000441697.1	ENSG00000170525.18	244	36.23	0.00	0.00	0.00	0.00
ENST00000450232.1	ENSG00000170525.18	595	364.16	0.00	0.00	0.00	0.00
ENST00000461744.5	ENSG00000170525.18	2098	1866.95	0.00	0.00	0.00	0.00
ENST00000467491.5	ENSG00000170525.18	2131	1899.95	0.00	0.00	0.00	0.00
ENST00000475881.5	ENSG00000170525.18	536	305.29	0.00	0.00	0.00	0.00
ENST00000477914.5	ENSG00000170525.18	2063	1831.95	0.00	0.00	0.00	0.00
ENST00000487989.1	ENSG00000170525.18	661	430.08	25.52	2.07	1.53	4.73
ENST00000490474.5	ENSG00000170525.18	2086	1854.95	0.00	0.00	0.00	0.00
ENST00000536985.5	ENSG00000170525.18	4271	4039.95	67.75	0.58	0.43	1.34
ENST00000625260.2	ENSG00000170525.18	1752	1520.95	0.00	0.00	0.00	0.00
ENST00000626882.2	ENSG00000170525.18	1965	1733.95	0.00	0.00	0.00	0.00
ENST00000304381.9	ENSG00000170537.12	3640	3408.95	471.85	4.83	3.56	87.25
ENST00000421369.3	ENSG00000170537.12	4499	4267.95	9.93	0.08	0.06	1.47
ENST00000561963.1	ENSG00000170537.12	594	363.16	0.00	0.00	0.00	0.00
ENST00000568469.5	ENSG00000170537.12	1617	1385.95	3.27	0.08	0.06	1.49
ENST00000569532.5	ENSG00000170537.12	2738	2506.95	38.95	0.54	0.40	9.79
ENST00000304414.11	ENSG00000170540.14	2409	2177.95	7320.48	117.21	86.54	40.72
ENST00000546206.6	ENSG00000170540.14	1107	875.95	1483.77	59.07	43.61	20.52
ENST00000562234.2	ENSG00000170540.14	391	161.88	0.00	0.00	0.00	0.00
ENST00000562819.5	ENSG00000170540.14	578	347.19	0.00	0.00	0.00	0.00
ENST00000563861.5	ENSG00000170540.14	948	716.95	5.08	0.25	0.18	0.09
ENST00000566391.1	ENSG00000170540.14	806	574.98	213.08	12.92	9.54	4.49
ENST00000567969.1	ENSG00000170540.14	581	350.19	416.51	41.48	30.62	14.41
ENST00000569976.5	ENSG00000170540.14	778	546.99	892.41	56.89	42.00	19.77
ENST00000380698.4	ENSG00000170542.5	4118	3886.95	15.00	0.13	0.10	100.00
ENST00000380103.4	ENSG00000170545.16	1045	813.95	0.00	0.00	0.00	0.00
ENST00000398453.7	ENSG00000170545.16	1062	830.95	1010.43	42.40	31.31	81.10
ENST00000603798.5	ENSG00000170545.16	2350	2118.95	152.28	2.51	1.85	4.79
ENST00000603838.5	ENSG00000170545.16	816	584.98	5.09	0.30	0.22	0.58
ENST00000603864.5	ENSG00000170545.16	1518	1286.95	108.77	2.95	2.18	5.64
ENST00000604188.1	ENSG00000170545.16	433	203.01	19.13	3.29	2.43	6.28
ENST00000605426.5	ENSG00000170545.16	610	379.14	0.00	0.00	0.00	0.00
ENST00000605627.1	ENSG00000170545.16	577	346.19	8.30	0.84	0.62	1.60
ENST00000302006.3	ENSG00000170549.3	1858	1626.95	0.00	0.00	0.00	0.00
ENST00000269141.7	ENSG00000170558.8	4332	4100.95	0.00	0.00	0.00	0.00
ENST00000399380.7	ENSG00000170558.8	3737	3505.95	80.00	0.80	0.59	100.00
ENST00000413878.1	ENSG00000170558.8	563	332.22	0.00	0.00	0.00	0.00
ENST00000418492.5	ENSG00000170558.8	740	509.01	0.00	0.00	0.00	0.00
ENST00000430882.5	ENSG00000170558.8	610	379.14	0.00	0.00	0.00	0.00
ENST00000302057.5	ENSG00000170561.12	2456	2224.95	0.00	0.00	0.00	0.00
ENST00000382611.10	ENSG00000170561.12	2630	2398.95	11.00	0.16	0.12	100.00
ENST00000303221.9	ENSG00000170571.11	4281	4049.95	521.66	4.49	3.32	2.43
ENST00000505896.5	ENSG00000170571.11	2649	2417.95	258.35	3.73	2.75	2.01
ENST00000506190.1	ENSG00000170571.11	779	547.99	0.00	0.00	0.00	0.00
ENST00000508934.5	ENSG00000170571.11	1617	1385.95	1565.34	39.38	29.08	21.28
ENST00000514111.1	ENSG00000170571.11	1475	1243.95	4904.33	137.48	101.50	74.28
ENST00000303077.6	ENSG00000170577.7	2205	1973.95	3.00	0.05	0.04	100.00
ENST00000315677.7	ENSG00000170579.15	6683	6451.95	0.00	0.00	0.00	0.00
ENST00000400145.6	ENSG00000170579.15	2188	1956.95	9.00	0.16	0.12	100.00
ENST00000400147.6	ENSG00000170579.15	5258	5026.95	0.00	0.00	0.00	0.00
ENST00000400149.7	ENSG00000170579.15	5203	4971.95	0.00	0.00	0.00	0.00
ENST00000400150.7	ENSG00000170579.15	5332	5100.95	0.00	0.00	0.00	0.00
ENST00000400155.5	ENSG00000170579.15	5257	5025.95	0.00	0.00	0.00	0.00
ENST00000478161.5	ENSG00000170579.15	1816	1584.95	0.00	0.00	0.00	0.00
ENST00000484845.1	ENSG00000170579.15	774	542.99	0.00	0.00	0.00	0.00
ENST00000485480.5	ENSG00000170579.15	793	561.99	0.00	0.00	0.00	0.00
ENST00000486430.1	ENSG00000170579.15	472	241.60	0.00	0.00	0.00	0.00
ENST00000498188.5	ENSG00000170579.15	1759	1527.95	0.00	0.00	0.00	0.00
ENST00000515196.6	ENSG00000170579.15	5314	5082.95	0.00	0.00	0.00	0.00
ENST00000534970.5	ENSG00000170579.15	2365	2133.95	0.00	0.00	0.00	0.00
ENST00000539435.5	ENSG00000170579.15	2402	2170.95	0.00	0.00	0.00	0.00
ENST00000577430.1	ENSG00000170579.15	345	118.05	0.00	0.00	0.00	0.00
ENST00000578250.6	ENSG00000170579.15	285	65.59	0.00	0.00	0.00	0.00
ENST00000579652.1	ENSG00000170579.15	523	292.34	0.00	0.00	0.00	0.00
ENST00000581527.5	ENSG00000170579.15	3525	3293.95	0.00	0.00	0.00	0.00
ENST00000581550.5	ENSG00000170579.15	1572	1340.95	0.00	0.00	0.00	0.00
ENST00000581699.5	ENSG00000170579.15	2258	2026.95	0.00	0.00	0.00	0.00
ENST00000582051.1	ENSG00000170579.15	382	153.18	0.00	0.00	0.00	0.00
ENST00000314128.8	ENSG00000170581.13	3259	3027.95	720.00	8.29	6.12	10.98
ENST00000418572.6	ENSG00000170581.13	1548	1316.95	203.27	5.38	3.97	7.13
ENST00000555488.1	ENSG00000170581.13	536	305.29	3.59	0.41	0.30	0.54
ENST00000555519.5	ENSG00000170581.13	588	357.17	42.05	4.11	3.03	5.44
ENST00000555646.1	ENSG00000170581.13	603	372.15	0.00	0.00	0.00	0.00
ENST00000556140.5	ENSG00000170581.13	1454	1222.95	797.88	22.75	16.80	30.12
ENST00000556539.5	ENSG00000170581.13	3278	3046.95	303.94	3.48	2.57	4.61
ENST00000557156.1	ENSG00000170581.13	539	308.29	145.34	16.44	12.14	21.77
ENST00000557199.1	ENSG00000170581.13	662	431.08	11.38	0.92	0.68	1.22
ENST00000557235.5	ENSG00000170581.13	3073	2841.95	1080.83	13.26	9.79	17.56
ENST00000557252.1	ENSG00000170581.13	717	486.03	6.72	0.48	0.36	0.64
ENST00000557417.5	ENSG00000170581.13	1063	831.95	0.00	0.00	0.00	0.00
ENST00000302764.8	ENSG00000170584.10	8005	7773.95	2748.40	12.33	9.10	34.43
ENST00000517501.1	ENSG00000170584.10	448	217.82	145.60	23.31	17.21	65.10
ENST00000519395.5	ENSG00000170584.10	662	431.08	0.00	0.00	0.00	0.00
ENST00000521797.1	ENSG00000170584.10	652	421.09	2.00	0.17	0.12	0.46
ENST00000436899.5	ENSG00000170590.9	727	496.02	0.00	0.00	0.00	0.00
ENST00000302165.4	ENSG00000170604.4	2564	2332.95	28.00	0.42	0.31	100.00
ENST00000305377.5	ENSG00000170605.5	1122	890.95	0.00	0.00	0.00	0.00
ENST00000304858.6	ENSG00000170606.13	4825	4593.95	641.44	4.87	3.59	3.01
ENST00000504328.1	ENSG00000170606.13	552	321.25	0.00	0.00	0.00	0.00
ENST00000514825.1	ENSG00000170606.13	690	459.05	1064.55	80.87	59.70	49.99
ENST00000615899.1	ENSG00000170606.13	2204	1972.95	2367.97	41.85	30.90	25.87
ENST00000617074.4	ENSG00000170606.13	2358	2126.95	2085.04	34.18	25.24	21.13
ENST00000617819.4	ENSG00000170606.13	728	497.02	0.00	0.00	0.00	0.00
ENST00000302177.2	ENSG00000170608.2	1989	1757.95	0.00	0.00	0.00	0.00
ENST00000594297.1	ENSG00000170608.2	538	307.29	0.00	0.00	0.00	0.00
ENST00000302938.4	ENSG00000170613.4	2515	2283.95	0.00	0.00	0.00	0.00
ENST00000306312.7	ENSG00000170615.14	2689	2457.95	0.00	0.00	0.00	0.00
ENST00000339444.10	ENSG00000170615.14	2474	2242.95	0.00	0.00	0.00	0.00
ENST00000354356.8	ENSG00000170615.14	2686	2454.95	0.00	0.00	0.00	0.00
ENST00000356767.8	ENSG00000170615.14	1404	1172.95	1.00	0.03	0.02	100.00
ENST00000393723.2	ENSG00000170615.14	2174	1942.95	0.00	0.00	0.00	0.00
ENST00000393727.5	ENSG00000170615.14	2270	2038.95	0.00	0.00	0.00	0.00
ENST00000393729.5	ENSG00000170615.14	2422	2190.95	0.00	0.00	0.00	0.00
ENST00000393730.5	ENSG00000170615.14	2498	2266.95	0.00	0.00	0.00	0.00
ENST00000393735.6	ENSG00000170615.14	1947	1715.95	0.00	0.00	0.00	0.00
ENST00000423416.5	ENSG00000170615.14	2374	2142.95	0.00	0.00	0.00	0.00
ENST00000432958.6	ENSG00000170615.14	2588	2356.95	0.00	0.00	0.00	0.00
ENST00000445809.5	ENSG00000170615.14	2324	2092.95	0.00	0.00	0.00	0.00
ENST00000454864.5	ENSG00000170615.14	2242	2010.95	0.00	0.00	0.00	0.00
ENST00000456463.5	ENSG00000170615.14	2370	2138.95	0.00	0.00	0.00	0.00
ENST00000487407.1	ENSG00000170615.14	2098	1866.95	0.00	0.00	0.00	0.00
ENST00000305103.3	ENSG00000170619.9	1373	1141.95	152.92	4.67	3.45	13.41
ENST00000402718.4	ENSG00000170619.9	1305	1073.95	839.86	27.27	20.13	78.32
ENST00000450361.2	ENSG00000170619.9	1573	1341.95	61.18	1.59	1.17	4.57
ENST00000529143.1	ENSG00000170619.9	849	617.97	0.00	0.00	0.00	0.00
ENST00000530332.1	ENSG00000170619.9	1329	1097.95	40.61	1.29	0.95	3.70
ENST00000533270.1	ENSG00000170619.9	848	616.97	0.00	0.00	0.00	0.00
ENST00000543949.2	ENSG00000170619.9	1571	1339.95	0.00	0.00	0.00	0.00
ENST00000337851.8	ENSG00000170624.13	1606	1374.95	1218.92	30.91	22.82	82.64
ENST00000435422.7	ENSG00000170624.13	9755	9523.95	843.80	3.09	2.28	8.26
ENST00000517913.5	ENSG00000170624.13	1412	1180.95	115.27	3.40	2.51	9.10
ENST00000524347.2	ENSG00000170624.13	739	508.01	0.00	0.00	0.00	0.00
ENST00000305879.7	ENSG00000170627.10	804	572.98	1802.80	109.72	81.00	50.73
ENST00000546575.1	ENSG00000170627.10	458	227.72	669.68	102.55	75.71	47.42
ENST00000546739.5	ENSG00000170627.10	567	336.21	20.14	2.09	1.54	0.97
ENST00000546931.5	ENSG00000170627.10	902	670.95	27.90	1.45	1.07	0.67
ENST00000548538.1	ENSG00000170627.10	594	363.16	0.00	0.00	0.00	0.00
ENST00000549083.1	ENSG00000170627.10	575	344.20	0.00	0.00	0.00	0.00
ENST00000552336.5	ENSG00000170627.10	520	289.35	0.00	0.00	0.00	0.00
ENST00000552395.5	ENSG00000170627.10	671	440.07	5.30	0.42	0.31	0.19
ENST00000552397.5	ENSG00000170627.10	1621	1389.95	2.18	0.05	0.04	0.03
ENST00000312132.8	ENSG00000170629.14	4078	3846.95	3.06	0.03	0.02	100.00
ENST00000411491.5	ENSG00000170629.14	3433	3201.95	0.00	0.00	0.00	0.00
ENST00000435536.5	ENSG00000170629.14	1858	1626.95	0.00	0.00	0.00	0.00
ENST00000438364.5	ENSG00000170629.14	3947	3715.95	0.00	0.00	0.00	0.00
ENST00000439473.5	ENSG00000170629.14	3994	3762.95	0.00	0.00	0.00	0.00
ENST00000446373.1	ENSG00000170629.14	3006	2774.95	0.00	0.00	0.00	0.00
ENST00000276816.8	ENSG00000170631.14	2616	2384.95	0.00	0.00	0.00	0.00
ENST00000394909.6	ENSG00000170631.14	2503	2271.95	762.96	11.71	8.65	98.23
ENST00000527427.1	ENSG00000170631.14	2206	1974.95	0.00	0.00	0.00	0.00
ENST00000527512.5	ENSG00000170631.14	568	337.21	2.04	0.21	0.16	1.77
ENST00000527811.5	ENSG00000170631.14	575	344.20	0.00	0.00	0.00	0.00
ENST00000529378.1	ENSG00000170631.14	866	634.96	0.00	0.00	0.00	0.00
ENST00000532351.5	ENSG00000170631.14	696	465.04	0.00	0.00	0.00	0.00
ENST00000532811.1	ENSG00000170631.14	731	500.02	0.00	0.00	0.00	0.00
ENST00000611477.1	ENSG00000170631.14	2528	2296.95	0.00	0.00	0.00	0.00
ENST00000306450.5	ENSG00000170632.13	1668	1436.95	226.98	5.51	4.07	5.43
ENST00000323716.7	ENSG00000170632.13	2635	2403.95	65.85	0.96	0.71	0.94
ENST00000323735.10	ENSG00000170632.13	1581	1349.95	293.60	7.58	5.60	7.48
ENST00000425331.5	ENSG00000170632.13	2443	2211.95	0.00	0.00	0.00	0.00
ENST00000428183.6	ENSG00000170632.13	2445	2213.95	0.00	0.00	0.00	0.00
ENST00000431642.1	ENSG00000170632.13	688	457.05	850.88	64.92	47.93	64.02
ENST00000434153.1	ENSG00000170632.13	805	573.98	4.73	0.29	0.21	0.28
ENST00000441711.6	ENSG00000170632.13	2524	2292.95	1049.62	15.96	11.79	15.74
ENST00000454559.5	ENSG00000170632.13	2347	2115.95	140.40	2.31	1.71	2.28
ENST00000479145.1	ENSG00000170632.13	2238	2006.95	200.41	3.48	2.57	3.43
ENST00000541300.5	ENSG00000170632.13	2266	2034.95	23.30	0.40	0.29	0.39
ENST00000361234.9	ENSG00000170633.16	2066	1834.95	1676.38	31.86	23.52	34.28
ENST00000392464.3	ENSG00000170633.16	1722	1490.95	28.23	0.66	0.49	0.71
ENST00000392465.7	ENSG00000170633.16	2051	1819.95	606.03	11.61	8.57	12.50
ENST00000553407.5	ENSG00000170633.16	1612	1380.95	74.70	1.89	1.39	2.03
ENST00000554484.1	ENSG00000170633.16	1603	1371.95	188.96	4.80	3.55	5.17
ENST00000554606.5	ENSG00000170633.16	913	681.95	14.70	0.75	0.55	0.81
ENST00000554868.1	ENSG00000170633.16	459	228.71	0.00	0.00	0.00	0.00
ENST00000555076.1	ENSG00000170633.16	593	362.17	1.89	0.18	0.13	0.20
ENST00000556562.1	ENSG00000170633.16	542	311.28	117.05	13.11	9.68	14.11
ENST00000557402.1	ENSG00000170633.16	431	201.03	0.00	0.00	0.00	0.00
ENST00000613529.4	ENSG00000170633.16	1449	1217.95	980.31	28.07	20.72	30.20
ENST00000303536.8	ENSG00000170634.12	789	557.99	25.18	1.57	1.16	9.18
ENST00000394666.7	ENSG00000170634.12	993	761.95	289.85	13.26	9.79	77.35
ENST00000406041.5	ENSG00000170634.12	1913	1681.95	0.00	0.00	0.00	0.00
ENST00000422521.2	ENSG00000170634.12	1115	883.95	0.00	0.00	0.00	0.00
ENST00000458030.3	ENSG00000170634.12	1330	1098.95	2.00	0.06	0.05	0.37
ENST00000494922.6	ENSG00000170634.12	829	597.97	15.87	0.93	0.68	5.40
ENST00000606082.5	ENSG00000170634.12	713	482.03	0.00	0.00	0.00	0.00
ENST00000606865.1	ENSG00000170634.12	674	443.06	15.93	1.25	0.93	7.31
ENST00000607452.5	ENSG00000170634.12	831	599.97	1.17	0.07	0.05	0.40
ENST00000303434.8	ENSG00000170638.9	2329	2097.95	0.00	0.00	0.00	0.00
ENST00000380909.8	ENSG00000170638.9	2272	2040.95	40.70	0.70	0.51	15.90
ENST00000395827.5	ENSG00000170638.9	2172	1940.95	39.01	0.70	0.52	16.02
ENST00000395829.1	ENSG00000170638.9	1628	1396.95	79.85	1.99	1.47	45.57
ENST00000463233.1	ENSG00000170638.9	2404	2172.95	38.21	0.61	0.45	14.02
ENST00000472677.1	ENSG00000170638.9	1661	1429.95	15.23	0.37	0.27	8.49
ENST00000303130.3	ENSG00000170647.3	1953	1721.95	686.00	13.89	10.26	100.00
ENST00000420353.6	ENSG00000170653.18	6680	6448.95	41.08	0.22	0.16	0.87
ENST00000456903.8	ENSG00000170653.18	5218	4986.95	0.00	0.00	0.00	0.00
ENST00000546661.1	ENSG00000170653.18	1125	893.95	55.89	2.18	1.61	8.54
ENST00000548118.6	ENSG00000170653.18	774	542.99	157.09	10.09	7.45	39.52
ENST00000548446.6	ENSG00000170653.18	1892	1660.95	0.00	0.00	0.00	0.00
ENST00000550373.2	ENSG00000170653.18	470	239.62	0.00	0.00	0.00	0.00
ENST00000551087.1	ENSG00000170653.18	576	345.20	0.00	0.00	0.00	0.00
ENST00000551480.2	ENSG00000170653.18	473	242.60	14.15	2.03	1.50	7.97
ENST00000588078.5	ENSG00000170653.18	531	300.31	19.58	2.27	1.68	8.91
ENST00000588232.5	ENSG00000170653.18	531	300.31	0.00	0.00	0.00	0.00
ENST00000589726.1	ENSG00000170653.18	379	150.29	0.00	0.00	0.00	0.00
ENST00000591397.1	ENSG00000170653.18	860	628.96	157.48	8.73	6.45	34.20
ENST00000306682.6	ENSG00000170667.14	2589	2357.95	0.00	0.00	0.00	0.00
ENST00000465829.5	ENSG00000170667.14	2931	2699.95	0.00	0.00	0.00	0.00
ENST00000467351.1	ENSG00000170667.14	991	759.95	99.95	4.59	3.39	97.74
ENST00000477184.5	ENSG00000170667.14	1787	1555.95	1.90	0.04	0.03	0.91
ENST00000488284.6	ENSG00000170667.14	2427	2195.95	3.99	0.06	0.05	1.35
ENST00000495352.5	ENSG00000170667.14	1538	1306.95	0.00	0.00	0.00	0.00
ENST00000541662.5	ENSG00000170667.14	2794	2562.95	0.00	0.00	0.00	0.00
ENST00000397942.3	ENSG00000170677.5	5848	5616.95	3261.24	20.25	14.95	31.77
ENST00000578377.1	ENSG00000170677.5	894	662.95	0.00	0.00	0.00	0.00
ENST00000582322.1	ENSG00000170677.5	2625	2393.95	2984.76	43.48	32.10	68.23
ENST00000307584.5	ENSG00000170681.6	2615	2383.95	43.00	0.63	0.46	100.00
ENST00000360759.3	ENSG00000170683.5	1061	829.95	0.00	0.00	0.00	0.00
ENST00000303809.6	ENSG00000170684.8	1744	1512.95	0.00	0.00	0.00	0.00
ENST00000622376.1	ENSG00000170684.8	1631	1399.95	0.00	0.00	0.00	0.00
ENST00000305754.2	ENSG00000170688.4	927	695.95	0.00	0.00	0.00	0.00
ENST00000311177.6	ENSG00000170689.9	2581	2349.95	31.00	0.46	0.34	100.00
ENST00000376681.7	ENSG00000170703.15	3371	3139.95	0.00	0.00	0.00	0.00
ENST00000393382.7	ENSG00000170703.15	3551	3319.95	0.00	0.00	0.00	0.00
ENST00000416950.5	ENSG00000170703.15	1928	1696.95	0.00	0.00	0.00	0.00
ENST00000424018.1	ENSG00000170703.15	543	312.27	0.00	0.00	0.00	0.00
ENST00000433608.6	ENSG00000170703.15	2548	2316.95	0.00	0.00	0.00	0.00
ENST00000456415.1	ENSG00000170703.15	580	349.19	0.00	0.00	0.00	0.00
ENST00000470462.2	ENSG00000170703.15	479	248.55	0.00	0.00	0.00	0.00
ENST00000490027.5	ENSG00000170703.15	4440	4208.95	0.00	0.00	0.00	0.00
ENST00000509809.1	ENSG00000170703.15	578	347.19	0.00	0.00	0.00	0.00
ENST00000372226.1	ENSG00000170734.11	3322	3090.95	33.07	0.37	0.28	1.14
ENST00000372236.8	ENSG00000170734.11	3540	3308.95	3021.41	31.84	23.51	97.32
ENST00000443535.1	ENSG00000170734.11	331	105.17	1.52	0.50	0.37	1.54
ENST00000318881.10	ENSG00000170743.16	3955	3723.95	0.00	0.00	0.00	0.00
ENST00000524820.6	ENSG00000170743.16	2094	1862.95	0.00	0.00	0.00	0.00
ENST00000532592.1	ENSG00000170743.16	3183	2951.95	0.00	0.00	0.00	0.00
ENST00000304101.8	ENSG00000170745.11	2333	2101.95	85.00	1.41	1.04	100.00
ENST00000403915.5	ENSG00000170745.11	2397	2165.95	0.00	0.00	0.00	0.00
ENST00000419802.1	ENSG00000170745.11	553	322.25	0.00	0.00	0.00	0.00
ENST00000465292.5	ENSG00000170745.11	585	354.18	0.00	0.00	0.00	0.00
ENST00000481414.5	ENSG00000170745.11	560	329.23	0.00	0.00	0.00	0.00
ENST00000306904.6	ENSG00000170748.6	1874	1642.95	0.00	0.00	0.00	0.00
ENST00000302418.4	ENSG00000170759.10	5877	5645.95	22494.76	138.93	102.58	99.79
ENST00000493889.1	ENSG00000170759.10	494	263.46	2.24	0.30	0.22	0.21
ENST00000303921.2	ENSG00000170775.2	3021	2789.95	512.00	6.40	4.72	100.00
ENST00000361243.6	ENSG00000170776.20	9468	9236.95	128.51	0.49	0.36	0.24
ENST00000394510.6	ENSG00000170776.20	9128	8896.95	407.78	1.60	1.18	0.78
ENST00000394518.6	ENSG00000170776.20	13215	12983.95	3108.78	8.35	6.16	4.08
ENST00000557852.2	ENSG00000170776.20	660	429.08	2.77	0.23	0.17	0.11
ENST00000558009.1	ENSG00000170776.20	427	197.09	92.57	16.38	12.09	8.01
ENST00000558092.1	ENSG00000170776.20	620	389.12	27.67	2.48	1.83	1.21
ENST00000558166.2	ENSG00000170776.20	558	327.24	0.00	0.00	0.00	0.00
ENST00000558644.2	ENSG00000170776.20	1401	1169.95	628.75	18.74	13.84	9.16
ENST00000558811.2	ENSG00000170776.20	447	216.83	0.00	0.00	0.00	0.00
ENST00000559278.1	ENSG00000170776.20	441	210.90	64.00	10.58	7.81	5.17
ENST00000559362.5	ENSG00000170776.20	5459	5227.95	3261.64	21.76	16.06	10.63
ENST00000559391.1	ENSG00000170776.20	418	188.25	52.00	9.63	7.11	4.71
ENST00000559486.2	ENSG00000170776.20	827	595.97	664.77	38.90	28.72	19.01
ENST00000559820.1	ENSG00000170776.20	322	97.05	0.00	0.00	0.00	0.00
ENST00000560185.1	ENSG00000170776.20	611	380.14	1.41	0.13	0.10	0.06
ENST00000560256.1	ENSG00000170776.20	322	97.05	0.00	0.00	0.00	0.00
ENST00000560302.5	ENSG00000170776.20	3765	3533.95	63.36	0.63	0.46	0.31
ENST00000560340.5	ENSG00000170776.20	553	322.25	1.05	0.11	0.08	0.06
ENST00000560482.5	ENSG00000170776.20	683	452.06	234.95	18.12	13.38	8.86
ENST00000560571.1	ENSG00000170776.20	712	481.03	0.00	0.00	0.00	0.00
ENST00000560579.5	ENSG00000170776.20	4290	4058.95	5843.12	50.20	37.06	24.54
ENST00000560676.5	ENSG00000170776.20	3297	3065.95	316.60	3.60	2.66	1.76
ENST00000560957.1	ENSG00000170776.20	751	520.01	33.81	2.27	1.67	1.11
ENST00000612418.1	ENSG00000170776.20	425	195.13	2.25	0.40	0.30	0.20
ENST00000613747.1	ENSG00000170776.20	67	0.00	0.00	0.00	0.00	0.00
ENST00000314556.3	ENSG00000170777.10	1484	1252.95	0.00	0.00	0.00	0.00
ENST00000344545.6	ENSG00000170777.10	2296	2064.95	0.00	0.00	0.00	0.00
ENST00000381428.1	ENSG00000170777.10	1321	1089.95	0.00	0.00	0.00	0.00
ENST00000336219.3	ENSG00000170779.10	2513	2281.95	510.07	7.79	5.75	51.12
ENST00000392590.3	ENSG00000170779.10	1536	1304.95	278.93	7.45	5.50	48.88
ENST00000379829.2	ENSG00000170782.3	995	763.95	0.00	0.00	0.00	0.00
ENST00000303749.7	ENSG00000170786.12	1840	1608.95	0.00	0.00	0.00	0.00
ENST00000396721.6	ENSG00000170786.12	2399	2167.95	0.00	0.00	0.00	0.00
ENST00000522671.1	ENSG00000170786.12	1988	1756.95	0.00	0.00	0.00	0.00
ENST00000372202.5	ENSG00000170788.13	612	381.14	0.00	0.00	0.00	0.00
ENST00000372204.7	ENSG00000170788.13	750	519.01	0.00	0.00	0.00	0.00
ENST00000421924.6	ENSG00000170788.13	708	477.04	0.00	0.00	0.00	0.00
ENST00000453477.1	ENSG00000170788.13	750	519.01	0.00	0.00	0.00	0.00
ENST00000454362.5	ENSG00000170788.13	829	597.97	0.00	0.00	0.00	0.00
ENST00000307322.4	ENSG00000170790.4	1053	821.95	0.00	0.00	0.00	0.00
ENST00000303759.3	ENSG00000170791.17	1684	1452.95	17.63	0.42	0.31	0.41
ENST00000355315.7	ENSG00000170791.17	1535	1303.95	3.90	0.10	0.08	0.10
ENST00000396723.9	ENSG00000170791.17	1550	1318.95	82.18	2.17	1.60	2.13
ENST00000517636.5	ENSG00000170791.17	536	305.29	1.02	0.12	0.09	0.11
ENST00000517933.5	ENSG00000170791.17	580	349.19	47.38	4.73	3.49	4.64
ENST00000518169.1	ENSG00000170791.17	442	211.89	1.07	0.18	0.13	0.17
ENST00000518801.5	ENSG00000170791.17	1670	1438.95	35.66	0.86	0.64	0.85
ENST00000518944.1	ENSG00000170791.17	582	351.18	330.74	32.84	24.25	32.19
ENST00000519367.1	ENSG00000170791.17	442	211.89	0.69	0.11	0.08	0.11
ENST00000521524.5	ENSG00000170791.17	703	472.04	9.98	0.74	0.54	0.72
ENST00000521831.5	ENSG00000170791.17	573	342.20	429.12	43.73	32.28	42.86
ENST00000521982.5	ENSG00000170791.17	552	321.25	56.33	6.11	4.51	5.99
ENST00000522166.1	ENSG00000170791.17	3157	2925.95	42.65	0.51	0.38	0.50
ENST00000522366.5	ENSG00000170791.17	1030	798.95	1.00	0.04	0.03	0.04
ENST00000523061.5	ENSG00000170791.17	557	326.24	16.16	1.73	1.28	1.69
ENST00000523532.5	ENSG00000170791.17	567	336.21	54.18	5.62	4.15	5.51
ENST00000523667.5	ENSG00000170791.17	559	328.23	7.55	0.80	0.59	0.79
ENST00000523975.5	ENSG00000170791.17	1805	1573.95	54.76	1.21	0.90	1.19
ENST00000307358.6	ENSG00000170801.9	2541	2309.95	58.00	0.88	0.65	100.00
ENST00000382512.3	ENSG00000170801.9	2023	1791.95	0.00	0.00	0.00	0.00
ENST00000340553.7	ENSG00000170802.15	5408	5176.95	3355.69	22.60	16.69	34.02
ENST00000413569.5	ENSG00000170802.15	932	700.95	104.63	5.21	3.84	7.83
ENST00000616844.1	ENSG00000170802.15	1414	1182.95	1310.68	38.64	28.53	58.15
ENST00000456238.2	ENSG00000170807.11	918	686.95	0.00	0.00	0.00	0.00
ENST00000458573.2	ENSG00000170807.11	2346	2114.95	0.00	0.00	0.00	0.00
ENST00000302334.2	ENSG00000170819.4	1558	1326.95	0.00	0.00	0.00	0.00
ENST00000503047.1	ENSG00000170819.4	462	231.68	0.00	0.00	0.00	0.00
ENST00000510039.1	ENSG00000170819.4	643	412.10	0.00	0.00	0.00	0.00
ENST00000511140.1	ENSG00000170819.4	374	145.48	0.00	0.00	0.00	0.00
ENST00000511434.1	ENSG00000170819.4	660	429.08	0.00	0.00	0.00	0.00
ENST00000513441.1	ENSG00000170819.4	521	290.34	0.00	0.00	0.00	0.00
ENST00000304421.8	ENSG00000170820.11	2176	1944.95	0.00	0.00	0.00	0.00
ENST00000406846.6	ENSG00000170820.11	2784	2552.95	0.00	0.00	0.00	0.00
ENST00000419927.1	ENSG00000170820.11	936	704.95	0.00	0.00	0.00	0.00
ENST00000454032.5	ENSG00000170820.11	851	619.96	0.00	0.00	0.00	0.00
ENST00000469138.5	ENSG00000170820.11	548	317.26	0.00	0.00	0.00	0.00
ENST00000411440.5	ENSG00000170827.9	1249	1017.95	0.00	0.00	0.00	0.00
ENST00000421286.4	ENSG00000170827.9	1125	893.95	0.00	0.00	0.00	0.00
ENST00000624767.1	ENSG00000170827.9	2414	2182.95	0.00	0.00	0.00	0.00
ENST00000300896.8	ENSG00000170832.12	5171	4939.95	6835.79	48.25	35.63	31.51
ENST00000393003.7	ENSG00000170832.12	1868	1636.95	5.03	0.11	0.08	0.07
ENST00000585720.1	ENSG00000170832.12	642	411.10	57.32	4.86	3.59	3.17
ENST00000586238.1	ENSG00000170832.12	742	511.01	62.79	4.28	3.16	2.80
ENST00000586881.1	ENSG00000170832.12	329	103.35	0.00	0.00	0.00	0.00
ENST00000587651.1	ENSG00000170832.12	645	414.09	77.81	6.55	4.84	4.28
ENST00000588898.1	ENSG00000170832.12	578	347.19	0.00	0.00	0.00	0.00
ENST00000589335.5	ENSG00000170832.12	691	460.05	0.00	0.00	0.00	0.00
ENST00000589552.1	ENSG00000170832.12	486	255.51	0.00	0.00	0.00	0.00
ENST00000589761.1	ENSG00000170832.12	430	200.05	35.99	6.27	4.63	4.10
ENST00000590133.5	ENSG00000170832.12	2563	2331.95	0.00	0.00	0.00	0.00
ENST00000590297.1	ENSG00000170832.12	436	205.96	0.00	0.00	0.00	0.00
ENST00000591768.1	ENSG00000170832.12	739	508.01	68.03	4.67	3.45	3.05
ENST00000592339.5	ENSG00000170832.12	4045	3813.95	8202.60	75.00	55.37	48.97
ENST00000593071.1	ENSG00000170832.12	668	437.07	39.58	3.16	2.33	2.06
ENST00000372080.6	ENSG00000170835.13	2384	2152.95	8.00	0.13	0.10	100.00
ENST00000621209.1	ENSG00000170835.13	1213	981.95	0.00	0.00	0.00	0.00
ENST00000305921.7	ENSG00000170836.11	4778	4546.95	1348.99	10.35	7.64	51.66
ENST00000392995.7	ENSG00000170836.11	2996	2764.95	238.25	3.00	2.22	15.00
ENST00000590418.1	ENSG00000170836.11	489	258.49	0.00	0.00	0.00	0.00
ENST00000629650.2	ENSG00000170836.11	1525	1293.95	247.76	6.68	4.93	33.34
ENST00000304411.2	ENSG00000170837.2	2447	2215.95	0.00	0.00	0.00	0.00
ENST00000307533.10	ENSG00000170846.16	2311	2079.95	2.91	0.05	0.04	95.42
ENST00000444232.3	ENSG00000170846.16	1605	1373.95	0.09	0.00	0.00	4.58
ENST00000635031.1	ENSG00000170846.16	2045	1813.95	0.00	0.00	0.00	0.00
ENST00000187910.6	ENSG00000170848.15	1674	1442.95	0.00	0.00	0.00	0.00
ENST00000292125.6	ENSG00000170848.15	1391	1159.95	0.00	0.00	0.00	0.00
ENST00000402456.4	ENSG00000170848.15	1677	1445.95	0.00	0.00	0.00	0.00
ENST00000402603.8	ENSG00000170848.15	1412	1180.95	0.00	0.00	0.00	0.00
ENST00000484292.2	ENSG00000170848.15	665	434.07	0.00	0.00	0.00	0.00
ENST00000594375.1	ENSG00000170848.15	568	337.21	0.00	0.00	0.00	0.00
ENST00000595062.1	ENSG00000170848.15	1094	862.95	0.00	0.00	0.00	0.00
ENST00000599753.1	ENSG00000170848.15	1168	936.95	0.00	0.00	0.00	0.00
ENST00000601833.1	ENSG00000170848.15	2321	2089.95	0.00	0.00	0.00	0.00
ENST00000304056.8	ENSG00000170852.10	3745	3513.95	7292.87	72.37	53.43	82.68
ENST00000423022.1	ENSG00000170852.10	556	325.24	0.00	0.00	0.00	0.00
ENST00000424468.1	ENSG00000170852.10	593	362.17	0.00	0.00	0.00	0.00
ENST00000452926.1	ENSG00000170852.10	537	306.29	0.00	0.00	0.00	0.00
ENST00000453627.1	ENSG00000170852.10	724	493.02	0.00	0.00	0.00	0.00
ENST00000477129.1	ENSG00000170852.10	695	464.05	13.72	1.03	0.76	1.18
ENST00000485611.5	ENSG00000170852.10	537	306.29	11.41	1.30	0.96	1.48
ENST00000621876.1	ENSG00000170852.10	1196	964.95	354.99	12.83	9.47	14.66
ENST00000333396.11	ENSG00000170854.17	5347	5115.95	491.88	3.35	2.48	6.98
ENST00000360258.8	ENSG00000170854.17	2232	2000.95	201.72	3.52	2.60	7.32
ENST00000394198.6	ENSG00000170854.17	2341	2109.95	1113.56	18.40	13.59	38.30
ENST00000503097.1	ENSG00000170854.17	591	360.17	30.00	2.90	2.14	6.04
ENST00000503517.1	ENSG00000170854.17	912	680.95	30.41	1.56	1.15	3.24
ENST00000506099.1	ENSG00000170854.17	664	433.07	0.00	0.00	0.00	0.00
ENST00000506682.5	ENSG00000170854.17	1297	1065.95	311.06	10.18	7.51	21.17
ENST00000507612.1	ENSG00000170854.17	708	477.04	107.22	7.84	5.79	16.31
ENST00000514314.5	ENSG00000170854.17	1225	993.95	8.82	0.31	0.23	0.64
ENST00000302432.3	ENSG00000170855.3	1153	921.95	20.56	0.78	0.57	1.40
ENST00000546954.1	ENSG00000170855.3	1182	950.95	1492.44	54.73	40.41	98.60
ENST00000413439.5	ENSG00000170858.10	2127	1895.95	0.00	0.00	0.00	0.00
ENST00000413572.1	ENSG00000170858.10	1383	1151.95	2.00	0.06	0.04	100.00
ENST00000306024.3	ENSG00000170860.3	3815	3583.95	1306.60	12.71	9.39	100.00
ENST00000307659.5	ENSG00000170871.11	7841	7609.95	0.00	0.00	0.00	0.00
ENST00000425103.5	ENSG00000170871.11	7771	7539.95	5481.31	25.35	18.72	50.92
ENST00000503069.1	ENSG00000170871.11	288	68.00	0.00	0.00	0.00	0.00
ENST00000503278.1	ENSG00000170871.11	563	332.22	0.00	0.00	0.00	0.00
ENST00000508423.1	ENSG00000170871.11	700	469.04	328.69	24.44	18.04	49.08
ENST00000325064.9	ENSG00000170873.18	2777	2545.95	337.67	4.62	3.41	4.74
ENST00000378017.7	ENSG00000170873.18	4458	4226.95	0.00	0.00	0.00	0.00
ENST00000431961.6	ENSG00000170873.18	1711	1479.95	37.53	0.88	0.65	0.91
ENST00000472084.2	ENSG00000170873.18	707	476.04	149.49	10.95	8.08	11.23
ENST00000518547.5	ENSG00000170873.18	4944	4712.95	5589.51	41.36	30.53	42.41
ENST00000519168.5	ENSG00000170873.18	1822	1590.95	0.00	0.00	0.00	0.00
ENST00000519226.1	ENSG00000170873.18	574	343.20	3.00	0.30	0.23	0.31
ENST00000519671.1	ENSG00000170873.18	345	118.05	0.00	0.00	0.00	0.00
ENST00000520094.1	ENSG00000170873.18	581	350.19	5.27	0.52	0.39	0.54
ENST00000520771.1	ENSG00000170873.18	3548	3316.95	220.87	2.32	1.71	2.38
ENST00000522118.1	ENSG00000170873.18	788	556.99	0.00	0.00	0.00	0.00
ENST00000522162.1	ENSG00000170873.18	553	322.25	231.19	25.02	18.47	25.65
ENST00000522722.1	ENSG00000170873.18	559	328.23	7.35	0.78	0.58	0.80
ENST00000523179.5	ENSG00000170873.18	857	625.96	63.71	3.55	2.62	3.64
ENST00000523587.5	ENSG00000170873.18	1643	1411.95	0.00	0.00	0.00	0.00
ENST00000524090.5	ENSG00000170873.18	2166	1934.95	219.52	3.96	2.92	4.06
ENST00000524243.5	ENSG00000170873.18	355	127.41	11.85	3.24	2.40	3.33
ENST00000529463.5	ENSG00000170873.18	569	338.21	0.00	0.00	0.00	0.00
ENST00000306077.4	ENSG00000170876.7	3341	3109.95	2273.76	25.49	18.82	99.75
ENST00000432444.1	ENSG00000170876.7	908	676.95	1.23	0.06	0.05	0.25
ENST00000303545.3	ENSG00000170881.4	2637	2405.95	1506.73	21.84	16.12	97.20
ENST00000517684.2	ENSG00000170881.4	467	236.64	4.27	0.63	0.46	2.80
ENST00000302907.8	ENSG00000170889.13	829	597.97	1393.21	81.25	59.98	8.26
ENST00000391751.7	ENSG00000170889.13	510	279.39	43.27	5.40	3.99	0.55
ENST00000391752.5	ENSG00000170889.13	772	541.00	0.00	0.00	0.00	0.00
ENST00000391753.6	ENSG00000170889.13	709	478.03	10678.93	778.99	575.14	79.24
ENST00000402367.5	ENSG00000170889.13	1617	1385.95	372.71	9.38	6.92	0.95
ENST00000436445.5	ENSG00000170889.13	752	521.01	84.04	5.62	4.15	0.57
ENST00000441429.1	ENSG00000170889.13	1600	1368.95	120.18	3.06	2.26	0.31
ENST00000445961.5	ENSG00000170889.13	944	712.95	4.48	0.22	0.16	0.02
ENST00000448962.5	ENSG00000170889.13	2384	2152.95	0.00	0.00	0.00	0.00
ENST00000460761.1	ENSG00000170889.13	644	413.09	126.05	10.64	7.86	1.08
ENST00000484121.5	ENSG00000170889.13	897	665.95	37.87	1.98	1.46	0.20
ENST00000495002.5	ENSG00000170889.13	956	724.95	674.44	32.44	23.95	3.30
ENST00000626547.2	ENSG00000170889.13	476	245.57	381.30	54.14	39.97	5.51
ENST00000308366.8	ENSG00000170890.13	565	334.22	0.00	0.00	0.00	0.00
ENST00000423423.3	ENSG00000170890.13	423	193.16	1.00	0.18	0.13	100.00
ENST00000549767.1	ENSG00000170890.13	562	331.23	0.00	0.00	0.00	0.00
ENST00000307746.8	ENSG00000170891.10	1003	771.95	419.44	18.95	13.99	86.83
ENST00000506508.1	ENSG00000170891.10	553	322.25	26.56	2.87	2.12	13.17
ENST00000509419.1	ENSG00000170891.10	285	65.59	0.00	0.00	0.00	0.00
ENST00000302937.8	ENSG00000170892.10	2294	2062.95	48.17	0.81	0.60	0.91
ENST00000396383.5	ENSG00000170892.10	1548	1316.95	0.00	0.00	0.00	0.00
ENST00000396388.2	ENSG00000170892.10	1349	1117.95	2836.64	88.48	65.33	98.95
ENST00000429671.6	ENSG00000170892.10	1912	1680.95	0.96	0.02	0.01	0.02
ENST00000455798.5	ENSG00000170892.10	956	724.95	0.00	0.00	0.00	0.00
ENST00000456872.5	ENSG00000170892.10	853	621.96	0.00	0.00	0.00	0.00
ENST00000496583.1	ENSG00000170892.10	2372	2140.95	6.23	0.10	0.07	0.11
ENST00000302649.3	ENSG00000170893.3	1978	1746.95	0.00	0.00	0.00	0.00
ENST00000507066.1	ENSG00000170893.3	1580	1348.95	0.00	0.00	0.00	0.00
ENST00000370959.1	ENSG00000170899.10	793	561.99	190.34	11.81	8.72	17.24
ENST00000370960.5	ENSG00000170899.10	859	627.96	31.50	1.75	1.29	2.55
ENST00000370963.8	ENSG00000170899.10	1334	1102.95	1690.59	53.45	39.46	78.03
ENST00000457564.1	ENSG00000170899.10	379	150.29	0.00	0.00	0.00	0.00
ENST00000477599.5	ENSG00000170899.10	1127	895.95	0.00	0.00	0.00	0.00
ENST00000486559.5	ENSG00000170899.10	1698	1466.95	62.58	1.49	1.10	2.17
ENST00000301919.8	ENSG00000170903.10	4087	3855.95	1834.84	16.59	12.25	41.42
ENST00000529805.1	ENSG00000170903.10	1008	776.95	2.06	0.09	0.07	0.23
ENST00000530108.1	ENSG00000170903.10	780	548.99	0.00	0.00	0.00	0.00
ENST00000530788.1	ENSG00000170903.10	948	716.95	385.21	18.74	13.83	46.77
ENST00000534458.1	ENSG00000170903.10	612	381.14	0.00	0.00	0.00	0.00
ENST00000617528.1	ENSG00000170903.10	508	277.40	36.88	4.64	3.42	11.57
ENST00000303553.5	ENSG00000170906.15	379	150.29	0.00	0.00	0.00	0.00
ENST00000391762.5	ENSG00000170906.15	435	204.98	24.96	4.25	3.14	5.08
ENST00000391763.3	ENSG00000170906.15	338	111.57	215.16	67.25	49.65	80.46
ENST00000391764.7	ENSG00000170906.15	267	51.82	0.00	0.00	0.00	0.00
ENST00000417903.5	ENSG00000170906.15	666	435.07	0.00	0.00	0.00	0.00
ENST00000419113.5	ENSG00000170906.15	654	423.08	64.57	5.32	3.93	6.37
ENST00000420296.1	ENSG00000170906.15	339	112.49	3.50	1.08	0.80	1.30
ENST00000422029.6	ENSG00000170906.15	694	463.05	1.56	0.12	0.09	0.14
ENST00000451517.5	ENSG00000170906.15	445	214.85	10.76	1.75	1.29	2.09
ENST00000471292.5	ENSG00000170906.15	646	415.09	18.09	1.52	1.12	1.82
ENST00000480713.1	ENSG00000170906.15	282	63.22	0.00	0.00	0.00	0.00
ENST00000482960.1	ENSG00000170906.15	266	51.09	0.00	0.00	0.00	0.00
ENST00000484103.1	ENSG00000170906.15	541	310.28	20.41	2.29	1.69	2.74
ENST00000485876.5	ENSG00000170906.15	963	731.95	0.00	0.00	0.00	0.00
ENST00000284648.10	ENSG00000170909.13	2055	1823.95	0.00	0.00	0.00	0.00
ENST00000351806.8	ENSG00000170909.13	1375	1143.95	0.00	0.00	0.00	0.00
ENST00000356532.7	ENSG00000170909.13	1355	1123.95	11.44	0.35	0.26	62.93
ENST00000358375.8	ENSG00000170909.13	1389	1157.95	0.00	0.00	0.00	0.00
ENST00000359649.8	ENSG00000170909.13	1892	1660.95	0.00	0.00	0.00	0.00
ENST00000391760.1	ENSG00000170909.13	629	398.11	0.00	0.00	0.00	0.00
ENST00000391761.5	ENSG00000170909.13	1826	1594.95	9.56	0.21	0.15	37.07
ENST00000611261.4	ENSG00000170909.13	2061	1829.95	0.00	0.00	0.00	0.00
ENST00000616215.4	ENSG00000170909.13	2016	1784.95	0.00	0.00	0.00	0.00
ENST00000616447.4	ENSG00000170909.13	1358	1126.95	0.00	0.00	0.00	0.00
ENST00000617140.4	ENSG00000170909.13	1547	1315.95	0.00	0.00	0.00	0.00
ENST00000360726.3	ENSG00000170915.8	4655	4423.95	1565.56	12.34	9.11	71.00
ENST00000442253.2	ENSG00000170915.8	4738	4506.95	651.44	5.04	3.72	29.00
ENST00000512121.1	ENSG00000170915.8	582	351.18	0.00	0.00	0.00	0.00
ENST00000304430.9	ENSG00000170917.13	1169	937.95	54.38	2.02	1.49	8.07
ENST00000339154.6	ENSG00000170917.13	1065	833.95	113.37	4.74	3.50	18.92
ENST00000502270.5	ENSG00000170917.13	678	447.06	0.00	0.00	0.00	0.00
ENST00000503370.5	ENSG00000170917.13	1391	1159.95	0.00	0.00	0.00	0.00
ENST00000510735.1	ENSG00000170917.13	739	508.01	265.75	18.24	13.47	72.79
ENST00000512116.5	ENSG00000170917.13	1620	1388.95	0.00	0.00	0.00	0.00
ENST00000513517.1	ENSG00000170917.13	5306	5074.95	8.26	0.06	0.04	0.23
ENST00000608639.1	ENSG00000170917.13	432	202.02	0.00	0.00	0.00	0.00
ENST00000330825.3	ENSG00000170919.15	2869	2637.95	245.63	3.25	2.40	9.75
ENST00000379050.2	ENSG00000170919.15	631	400.11	40.16	3.50	2.58	10.51
ENST00000412946.6	ENSG00000170919.15	744	513.01	0.00	0.00	0.00	0.00
ENST00000434849.2	ENSG00000170919.15	2369	2137.95	1.02	0.02	0.01	0.05
ENST00000517509.5	ENSG00000170919.15	3456	3224.95	0.00	0.00	0.00	0.00
ENST00000519454.5	ENSG00000170919.15	709	478.03	32.77	2.39	1.76	7.18
ENST00000520310.5	ENSG00000170919.15	563	332.22	0.00	0.00	0.00	0.00
ENST00000520432.1	ENSG00000170919.15	897	665.95	17.48	0.92	0.68	2.75
ENST00000520585.5	ENSG00000170919.15	818	586.98	0.00	0.00	0.00	0.00
ENST00000520590.5	ENSG00000170919.15	873	641.96	0.00	0.00	0.00	0.00
ENST00000520622.5	ENSG00000170919.15	604	373.15	0.00	0.00	0.00	0.00
ENST00000520924.5	ENSG00000170919.15	553	322.25	0.00	0.00	0.00	0.00
ENST00000521336.5	ENSG00000170919.15	759	528.00	0.00	0.00	0.00	0.00
ENST00000521507.5	ENSG00000170919.15	665	434.07	0.00	0.00	0.00	0.00
ENST00000522673.5	ENSG00000170919.15	1519	1287.95	90.04	2.44	1.80	7.32
ENST00000522845.2	ENSG00000170919.15	403	173.56	0.00	0.00	0.00	0.00
ENST00000522859.5	ENSG00000170919.15	769	538.00	0.00	0.00	0.00	0.00
ENST00000523445.5	ENSG00000170919.15	856	624.96	4.22	0.24	0.17	0.71
ENST00000523506.5	ENSG00000170919.15	574	343.20	0.00	0.00	0.00	0.00
ENST00000524062.5	ENSG00000170919.15	2285	2053.95	36.46	0.62	0.46	1.86
ENST00000618947.1	ENSG00000170919.15	520	289.35	0.00	0.00	0.00	0.00
ENST00000619457.1	ENSG00000170919.15	372	143.56	82.12	19.95	14.73	59.88
ENST00000305444.2	ENSG00000170920.2	939	707.95	0.00	0.00	0.00	0.00
ENST00000389520.8	ENSG00000170921.14	6404	6172.95	1885.97	10.65	7.87	23.93
ENST00000424789.6	ENSG00000170921.14	11721	11489.95	15.41	0.05	0.03	0.11
ENST00000579541.1	ENSG00000170921.14	522	291.34	2.00	0.24	0.18	0.54
ENST00000580068.5	ENSG00000170921.14	456	225.74	17.44	2.69	1.99	6.05
ENST00000580466.1	ENSG00000170921.14	331	105.17	85.71	28.42	20.98	63.83
ENST00000581143.1	ENSG00000170921.14	1537	1305.95	11.59	0.31	0.23	0.69
ENST00000581424.1	ENSG00000170921.14	6999	6767.95	32.00	0.16	0.12	0.37
ENST00000583016.1	ENSG00000170921.14	652	421.09	13.48	1.12	0.82	2.51
ENST00000583356.5	ENSG00000170921.14	7841	7609.95	143.66	0.66	0.49	1.48
ENST00000583545.1	ENSG00000170921.14	3018	2786.95	17.75	0.22	0.16	0.50
ENST00000613171.4	ENSG00000170921.14	3792	3560.95	0.00	0.00	0.00	0.00
ENST00000305456.2	ENSG00000170923.2	1038	806.95	0.00	0.00	0.00	0.00
ENST00000302917.1	ENSG00000170925.3	1248	1016.95	0.00	0.00	0.00	0.00
ENST00000340994.4	ENSG00000170927.14	11589	11357.95	1.13	0.00	0.00	0.38
ENST00000371117.7	ENSG00000170927.14	16282	16050.95	419.87	0.91	0.67	99.62
ENST00000429566.3	ENSG00000170929.5	1035	803.95	0.00	0.00	0.00	0.00
ENST00000509000.2	ENSG00000170935.6	660	429.08	0.00	0.00	0.00	0.00
ENST00000395949.2	ENSG00000170946.14	626	395.12	19.62	1.73	1.28	17.58
ENST00000465995.5	ENSG00000170946.14	2004	1772.95	265.82	5.23	3.86	53.09
ENST00000524747.1	ENSG00000170946.14	646	415.09	0.00	0.00	0.00	0.00
ENST00000525511.5	ENSG00000170946.14	417	187.27	0.00	0.00	0.00	0.00
ENST00000526042.5	ENSG00000170946.14	2192	1960.95	4.21	0.07	0.06	0.76
ENST00000526529.3	ENSG00000170946.14	594	363.16	0.00	0.00	0.00	0.00
ENST00000527601.5	ENSG00000170946.14	724	493.02	0.00	0.00	0.00	0.00
ENST00000527731.1	ENSG00000170946.14	512	281.38	13.92	1.72	1.27	17.51
ENST00000529086.5	ENSG00000170946.14	2745	2513.95	78.43	1.09	0.80	11.05
ENST00000530125.1	ENSG00000170946.14	433	203.01	0.00	0.00	0.00	0.00
ENST00000532385.5	ENSG00000170946.14	369	140.69	0.00	0.00	0.00	0.00
ENST00000305625.2	ENSG00000170948.3	748	517.01	0.00	0.00	0.00	0.00
ENST00000595891.1	ENSG00000170948.3	872	640.96	0.00	0.00	0.00	0.00
ENST00000355147.9	ENSG00000170949.17	1304	1072.95	5.04	0.16	0.12	0.80
ENST00000418871.5	ENSG00000170949.17	4219	3987.95	0.88	0.01	0.01	0.04
ENST00000429604.5	ENSG00000170949.17	4336	4104.95	67.39	0.57	0.42	2.81
ENST00000594760.1	ENSG00000170949.17	549	318.26	0.00	0.00	0.00	0.00
ENST00000596388.1	ENSG00000170949.17	551	320.25	0.00	0.00	0.00	0.00
ENST00000596966.5	ENSG00000170949.17	583	352.18	0.00	0.00	0.00	0.00
ENST00000597112.5	ENSG00000170949.17	1728	1496.95	14.00	0.33	0.24	1.60
ENST00000599056.5	ENSG00000170949.17	4229	3997.95	255.22	2.23	1.64	10.92
ENST00000599247.5	ENSG00000170949.17	1926	1694.95	707.54	14.56	10.75	71.39
ENST00000599637.5	ENSG00000170949.17	565	334.22	0.00	0.00	0.00	0.00
ENST00000599729.1	ENSG00000170949.17	778	546.99	0.00	0.00	0.00	0.00
ENST00000599980.1	ENSG00000170949.17	750	519.01	0.00	0.00	0.00	0.00
ENST00000600924.1	ENSG00000170949.17	605	374.15	0.00	0.00	0.00	0.00
ENST00000601421.5	ENSG00000170949.17	4688	4456.95	289.52	2.27	1.67	11.11
ENST00000601982.5	ENSG00000170949.17	668	437.07	3.41	0.27	0.20	1.33
ENST00000602095.5	ENSG00000170949.17	617	386.13	0.00	0.00	0.00	0.00
ENST00000304801.5	ENSG00000170950.5	1657	1425.95	0.00	0.00	0.00	0.00
ENST00000306842.2	ENSG00000170953.2	998	766.95	11.00	0.50	0.37	100.00
ENST00000243643.8	ENSG00000170954.11	2270	2038.95	153.26	2.62	1.94	51.91
ENST00000421033.5	ENSG00000170954.11	2402	2170.95	0.00	0.00	0.00	0.00
ENST00000500065.8	ENSG00000170954.11	2496	2264.95	0.00	0.00	0.00	0.00
ENST00000594011.5	ENSG00000170954.11	2630	2398.95	0.00	0.00	0.00	0.00
ENST00000594286.5	ENSG00000170954.11	540	309.28	0.00	0.00	0.00	0.00
ENST00000595174.5	ENSG00000170954.11	551	320.25	0.00	0.00	0.00	0.00
ENST00000595193.5	ENSG00000170954.11	2479	2247.95	0.00	0.00	0.00	0.00
ENST00000595359.5	ENSG00000170954.11	582	351.18	0.00	0.00	0.00	0.00
ENST00000595813.5	ENSG00000170954.11	580	349.19	0.00	0.00	0.00	0.00
ENST00000596051.1	ENSG00000170954.11	504	273.42	0.00	0.00	0.00	0.00
ENST00000596106.5	ENSG00000170954.11	541	310.28	0.00	0.00	0.00	0.00
ENST00000596683.5	ENSG00000170954.11	586	355.18	0.00	0.00	0.00	0.00
ENST00000597503.5	ENSG00000170954.11	2469	2237.95	17.05	0.27	0.20	5.26
ENST00000597748.5	ENSG00000170954.11	2461	2229.95	0.00	0.00	0.00	0.00
ENST00000597877.1	ENSG00000170954.11	557	326.24	0.00	0.00	0.00	0.00
ENST00000598024.5	ENSG00000170954.11	571	340.21	0.00	0.00	0.00	0.00
ENST00000598578.5	ENSG00000170954.11	2258	2026.95	68.94	1.19	0.88	23.49
ENST00000599261.5	ENSG00000170954.11	601	370.15	0.00	0.00	0.00	0.00
ENST00000600098.1	ENSG00000170954.11	555	324.24	0.00	0.00	0.00	0.00
ENST00000600120.5	ENSG00000170954.11	2581	2349.95	0.00	0.00	0.00	0.00
ENST00000600574.5	ENSG00000170954.11	563	332.22	2.45	0.26	0.19	5.09
ENST00000601110.5	ENSG00000170954.11	589	358.17	0.00	0.00	0.00	0.00
ENST00000601215.5	ENSG00000170954.11	561	330.23	0.00	0.00	0.00	0.00
ENST00000601493.5	ENSG00000170954.11	2132	1900.95	27.21	0.50	0.37	9.88
ENST00000602024.5	ENSG00000170954.11	560	329.23	2.08	0.22	0.16	4.37
ENST00000602110.5	ENSG00000170954.11	545	314.27	0.00	0.00	0.00	0.00
ENST00000303927.3	ENSG00000170955.9	1174	942.95	1592.77	58.90	43.49	70.33
ENST00000524852.1	ENSG00000170955.9	605	374.15	251.77	23.47	17.32	28.02
ENST00000530979.1	ENSG00000170955.9	957	725.95	0.00	0.00	0.00	0.00
ENST00000532354.1	ENSG00000170955.9	1025	793.95	31.46	1.38	1.02	1.65
ENST00000344550.4	ENSG00000170956.16	1022	790.95	0.00	0.00	0.00	0.00
ENST00000357396.7	ENSG00000170956.16	1316	1084.95	0.00	0.00	0.00	0.00
ENST00000415495.5	ENSG00000170956.16	1640	1408.95	7.00	0.17	0.13	100.00
ENST00000595255.1	ENSG00000170956.16	1455	1223.95	0.00	0.00	0.00	0.00
ENST00000596544.1	ENSG00000170956.16	474	243.59	0.00	0.00	0.00	0.00
ENST00000599305.1	ENSG00000170956.16	588	357.17	0.00	0.00	0.00	0.00
ENST00000599662.1	ENSG00000170956.16	850	618.96	0.00	0.00	0.00	0.00
ENST00000630848.2	ENSG00000170956.16	1110	878.95	0.00	0.00	0.00	0.00
ENST00000303697.8	ENSG00000170959.14	4669	4437.95	0.00	0.00	0.00	0.00
ENST00000342355.8	ENSG00000170959.14	3980	3748.95	0.00	0.00	0.00	0.00
ENST00000406071.6	ENSG00000170959.14	4758	4526.95	0.00	0.00	0.00	0.00
ENST00000429306.2	ENSG00000170959.14	570	339.21	0.00	0.00	0.00	0.00
ENST00000437348.5	ENSG00000170959.14	1574	1342.95	1.00	0.03	0.02	4.56
ENST00000444572.6	ENSG00000170959.14	3184	2952.95	0.00	0.00	0.00	0.00
ENST00000452803.1	ENSG00000170959.14	1706	1474.95	23.00	0.54	0.40	95.44
ENST00000483396.5	ENSG00000170959.14	4695	4463.95	0.00	0.00	0.00	0.00
ENST00000534021.1	ENSG00000170959.14	328	102.44	0.00	0.00	0.00	0.00
ENST00000534722.5	ENSG00000170959.14	626	395.12	0.00	0.00	0.00	0.00
ENST00000597505.5	ENSG00000170959.14	5352	5120.95	0.00	0.00	0.00	0.00
ENST00000303924.4	ENSG00000170961.6	4190	3958.95	1761.00	15.51	11.45	100.00
ENST00000302251.9	ENSG00000170962.12	4052	3820.95	407.44	3.72	2.75	18.02
ENST00000393158.6	ENSG00000170962.12	3801	3569.95	1731.56	16.91	12.49	81.98
ENST00000529268.1	ENSG00000170962.12	620	389.12	0.00	0.00	0.00	0.00
ENST00000359237.8	ENSG00000170965.9	1131	899.95	0.00	0.00	0.00	0.00
ENST00000466797.1	ENSG00000170965.9	740	509.01	0.00	0.00	0.00	0.00
ENST00000473897.1	ENSG00000170965.9	333	106.99	0.00	0.00	0.00	0.00
ENST00000476971.5	ENSG00000170965.9	1138	906.95	0.00	0.00	0.00	0.00
ENST00000302259.4	ENSG00000170967.4	2609	2377.95	97.00	1.42	1.05	100.00
ENST00000304233.3	ENSG00000170983.3	2150	1918.95	0.00	0.00	0.00	0.00
ENST00000305352.6	ENSG00000170989.8	2909	2677.95	379.62	4.94	3.65	59.01
ENST00000475289.1	ENSG00000170989.8	505	274.41	0.00	0.00	0.00	0.00
ENST00000475821.1	ENSG00000170989.8	763	532.00	52.38	3.43	2.53	40.99
ENST00000370833.6	ENSG00000171004.17	1938	1706.95	0.00	0.00	0.00	0.00
ENST00000370836.6	ENSG00000171004.17	4441	4209.95	0.00	0.00	0.00	0.00
ENST00000406696.4	ENSG00000171004.17	1818	1586.95	0.00	0.00	0.00	0.00
ENST00000521489.5	ENSG00000171004.17	2607	2375.95	1.00	0.01	0.01	100.00
ENST00000602570.1	ENSG00000171004.17	387	158.01	0.00	0.00	0.00	0.00
ENST00000307033.2	ENSG00000171014.2	1095	863.95	0.00	0.00	0.00	0.00
ENST00000302000.10	ENSG00000171016.11	8488	8256.95	21.95	0.09	0.07	0.59
ENST00000563719.3	ENSG00000171016.11	2653	2421.95	1080.05	15.55	11.48	99.41
ENST00000306708.10	ENSG00000171017.10	3595	3363.95	2.00	0.02	0.02	27.87
ENST00000593511.1	ENSG00000171017.10	555	324.24	0.00	0.00	0.00	0.00
ENST00000598224.5	ENSG00000171017.10	760	529.00	0.00	0.00	0.00	0.00
ENST00000599367.1	ENSG00000171017.10	881	649.96	1.00	0.05	0.04	72.13
ENST00000600345.1	ENSG00000171017.10	531	300.31	0.00	0.00	0.00	0.00
ENST00000618098.4	ENSG00000171017.10	3743	3511.95	0.00	0.00	0.00	0.00
ENST00000352966.9	ENSG00000171033.12	1736	1504.95	22.29	0.52	0.38	85.72
ENST00000396418.6	ENSG00000171033.12	4163	3931.95	9.71	0.09	0.06	14.28
ENST00000518467.1	ENSG00000171033.12	588	357.17	0.00	0.00	0.00	0.00
ENST00000297303.4	ENSG00000171044.10	1550	1318.95	21.00	0.56	0.41	65.12
ENST00000382461.7	ENSG00000171044.10	3163	2931.95	25.00	0.30	0.22	34.88
ENST00000416569.2	ENSG00000171044.10	3382	3150.95	0.00	0.00	0.00	0.00
ENST00000529336.1	ENSG00000171044.10	728	497.02	0.00	0.00	0.00	0.00
ENST00000307180.4	ENSG00000171045.14	1907	1675.95	0.00	0.00	0.00	0.00
ENST00000518720.5	ENSG00000171045.14	583	352.18	0.00	0.00	0.00	0.00
ENST00000518928.1	ENSG00000171045.14	940	708.95	2.17	0.11	0.08	14.62
ENST00000519651.5	ENSG00000171045.14	2110	1878.95	4.12	0.08	0.06	10.48
ENST00000520166.5	ENSG00000171045.14	1742	1510.95	23.70	0.55	0.40	74.90
ENST00000520462.5	ENSG00000171045.14	589	358.17	0.00	0.00	0.00	0.00
ENST00000521825.1	ENSG00000171045.14	346	118.98	0.00	0.00	0.00	0.00
ENST00000524325.5	ENSG00000171045.14	1963	1731.95	0.00	0.00	0.00	0.00
ENST00000340023.6	ENSG00000171049.8	2262	2030.95	42.28	0.73	0.54	91.33
ENST00000598776.1	ENSG00000171049.8	2621	2389.95	4.72	0.07	0.05	8.67
ENST00000598953.1	ENSG00000171049.8	1544	1312.95	0.00	0.00	0.00	0.00
ENST00000599326.1	ENSG00000171049.8	576	345.20	0.00	0.00	0.00	0.00
ENST00000600258.1	ENSG00000171049.8	985	753.95	0.00	0.00	0.00	0.00
ENST00000600722.1	ENSG00000171049.8	543	312.27	0.00	0.00	0.00	0.00
ENST00000304748.4	ENSG00000171051.8	1930	1698.95	193.15	3.96	2.93	60.55
ENST00000594900.1	ENSG00000171051.8	587	356.18	0.00	0.00	0.00	0.00
ENST00000595042.5	ENSG00000171051.8	1965	1733.95	0.00	0.00	0.00	0.00
ENST00000600815.1	ENSG00000171051.8	742	511.01	37.85	2.58	1.91	39.45
ENST00000305738.9	ENSG00000171053.9	1527	1295.95	5.10	0.14	0.10	8.58
ENST00000437148.2	ENSG00000171053.9	457	226.73	3.90	0.60	0.44	37.46
ENST00000525969.1	ENSG00000171053.9	1079	847.95	21.00	0.86	0.64	53.96
ENST00000338616.4	ENSG00000171054.7	927	695.95	0.00	0.00	0.00	0.00
ENST00000305852.11	ENSG00000171055.14	1782	1550.95	0.00	0.00	0.00	0.00
ENST00000357996.4	ENSG00000171055.14	847	615.97	195.98	11.09	8.19	50.16
ENST00000379245.8	ENSG00000171055.14	2097	1865.95	22.37	0.42	0.31	1.89
ENST00000405912.7	ENSG00000171055.14	1931	1699.95	271.44	5.57	4.11	25.18
ENST00000406220.1	ENSG00000171055.14	430	200.05	12.00	2.09	1.54	9.46
ENST00000413938.5	ENSG00000171055.14	1940	1708.95	0.00	0.00	0.00	0.00
ENST00000414288.5	ENSG00000171055.14	556	325.24	0.00	0.00	0.00	0.00
ENST00000432869.5	ENSG00000171055.14	765	534.00	0.00	0.00	0.00	0.00
ENST00000441005.5	ENSG00000171055.14	1455	1223.95	0.00	0.00	0.00	0.00
ENST00000451623.5	ENSG00000171055.14	1869	1637.95	73.69	1.57	1.16	7.09
ENST00000464964.1	ENSG00000171055.14	699	468.04	0.00	0.00	0.00	0.00
ENST00000475815.5	ENSG00000171055.14	4495	4263.95	37.16	0.30	0.22	1.37
ENST00000484205.1	ENSG00000171055.14	660	429.08	9.36	0.76	0.56	3.44
ENST00000487282.5	ENSG00000171055.14	777	545.99	0.00	0.00	0.00	0.00
ENST00000487919.5	ENSG00000171055.14	781	549.99	0.00	0.00	0.00	0.00
ENST00000535666.2	ENSG00000171055.14	1913	1681.95	15.00	0.31	0.23	1.41
ENST00000304501.1	ENSG00000171056.7	3216	2984.95	1.66	0.02	0.01	100.00
ENST00000304519.9	ENSG00000171060.10	1036	804.95	0.00	0.00	0.00	0.00
ENST00000517414.5	ENSG00000171060.10	455	224.75	0.00	0.00	0.00	0.00
ENST00000519925.1	ENSG00000171060.10	461	230.69	0.00	0.00	0.00	0.00
ENST00000521818.1	ENSG00000171060.10	2338	2106.95	0.00	0.00	0.00	0.00
ENST00000523289.5	ENSG00000171060.10	1201	969.95	0.00	0.00	0.00	0.00
ENST00000523723.5	ENSG00000171060.10	1919	1687.95	0.00	0.00	0.00	0.00
ENST00000524025.5	ENSG00000171060.10	529	298.32	0.00	0.00	0.00	0.00
ENST00000304271.10	ENSG00000171067.10	2063	1831.95	1838.42	34.99	25.84	78.42
ENST00000527280.1	ENSG00000171067.10	533	302.30	0.00	0.00	0.00	0.00
ENST00000529339.1	ENSG00000171067.10	603	372.15	0.00	0.00	0.00	0.00
ENST00000529590.5	ENSG00000171067.10	610	379.14	0.00	0.00	0.00	0.00
ENST00000530166.5	ENSG00000171067.10	941	709.95	185.50	9.11	6.73	20.42
ENST00000531745.1	ENSG00000171067.10	451	220.79	0.00	0.00	0.00	0.00
ENST00000532534.5	ENSG00000171067.10	687	456.05	0.00	0.00	0.00	0.00
ENST00000532969.1	ENSG00000171067.10	485	254.52	0.00	0.00	0.00	0.00
ENST00000533310.5	ENSG00000171067.10	980	748.95	11.08	0.52	0.38	1.16
ENST00000467239.5	ENSG00000171084.15	1910	1678.95	111.79	2.32	1.71	95.05
ENST00000484500.5	ENSG00000171084.15	988	756.95	1.10	0.05	0.04	2.08
ENST00000485843.1	ENSG00000171084.15	2012	1780.95	0.00	0.00	0.00	0.00
ENST00000486431.5	ENSG00000171084.15	1671	1439.95	2.90	0.07	0.05	2.88
ENST00000389048.7	ENSG00000171094.15	6220	5988.95	25.24	0.15	0.11	5.20
ENST00000431873.5	ENSG00000171094.15	2190	1958.95	121.01	2.15	1.59	76.22
ENST00000453137.1	ENSG00000171094.15	577	346.19	1.00	0.10	0.07	3.56
ENST00000498037.1	ENSG00000171094.15	560	329.23	0.00	0.00	0.00	0.00
ENST00000618119.4	ENSG00000171094.15	4646	4414.95	53.75	0.42	0.31	15.02
ENST00000302586.7	ENSG00000171097.13	1903	1671.95	96.95	2.02	1.49	98.46
ENST00000320665.10	ENSG00000171097.13	1623	1391.95	0.00	0.00	0.00	0.00
ENST00000416084.5	ENSG00000171097.13	736	505.02	0.00	0.00	0.00	0.00
ENST00000427720.1	ENSG00000171097.13	477	246.57	0.00	0.00	0.00	0.00
ENST00000436267.6	ENSG00000171097.13	2487	2255.95	0.00	0.00	0.00	0.00
ENST00000451800.5	ENSG00000171097.13	847	615.97	0.00	0.00	0.00	0.00
ENST00000462722.5	ENSG00000171097.13	2089	1857.95	0.00	0.00	0.00	0.00
ENST00000466418.1	ENSG00000171097.13	256	44.06	0.00	0.00	0.00	0.00
ENST00000474824.1	ENSG00000171097.13	618	387.13	0.00	0.00	0.00	0.00
ENST00000483599.5	ENSG00000171097.13	2490	2258.95	2.05	0.03	0.02	1.54
ENST00000306167.11	ENSG00000171100.14	2955	2723.95	175.97	2.25	1.66	10.90
ENST00000370393.5	ENSG00000171100.14	607	376.14	7.00	0.65	0.48	3.14
ENST00000370396.6	ENSG00000171100.14	3593	3361.95	1641.87	17.03	12.57	82.39
ENST00000424519.1	ENSG00000171100.14	361	133.08	0.00	0.00	0.00	0.00
ENST00000490530.1	ENSG00000171100.14	806	574.98	12.16	0.74	0.54	3.57
ENST00000593736.5	ENSG00000171101.13	484	253.52	0.00	0.00	0.00	0.00
ENST00000611992.4	ENSG00000171101.13	1465	1233.95	0.00	0.00	0.00	0.00
ENST00000614626.1	ENSG00000171101.13	1374	1142.95	5.46	0.17	0.12	47.86
ENST00000618545.4	ENSG00000171101.13	1517	1285.95	5.02	0.14	0.10	39.06
ENST00000619985.4	ENSG00000171101.13	2161	1929.95	2.52	0.05	0.03	13.08
ENST00000372032.3	ENSG00000171102.14	702	471.04	0.00	0.00	0.00	0.00
ENST00000372034.7	ENSG00000171102.14	691	460.05	0.00	0.00	0.00	0.00
ENST00000461961.2	ENSG00000171102.14	557	326.24	0.00	0.00	0.00	0.00
ENST00000473737.5	ENSG00000171102.14	797	565.98	0.00	0.00	0.00	0.00
ENST00000618116.4	ENSG00000171102.14	961	729.95	0.00	0.00	0.00	0.00
ENST00000306108.9	ENSG00000171103.10	1836	1604.95	415.29	9.02	6.66	59.67
ENST00000419999.5	ENSG00000171103.10	685	454.05	15.87	1.22	0.90	8.06
ENST00000439947.1	ENSG00000171103.10	1584	1352.95	0.00	0.00	0.00	0.00
ENST00000484060.1	ENSG00000171103.10	351	123.65	6.73	1.90	1.40	12.55
ENST00000490390.5	ENSG00000171103.10	573	342.20	29.27	2.98	2.20	19.72
ENST00000302850.9	ENSG00000171105.13	4721	4489.95	422.19	3.28	2.42	24.19
ENST00000341500.9	ENSG00000171105.13	8954	8722.95	480.72	1.92	1.42	14.18
ENST00000593970.1	ENSG00000171105.13	419	189.23	8.08	1.49	1.10	10.98
ENST00000597211.1	ENSG00000171105.13	532	301.31	9.46	1.09	0.81	8.08
ENST00000598216.1	ENSG00000171105.13	2961	2729.95	368.68	4.71	3.48	34.74
ENST00000600492.1	ENSG00000171105.13	653	422.08	12.87	1.06	0.78	7.84
ENST00000601099.1	ENSG00000171105.13	570	339.21	0.00	0.00	0.00	0.00
ENST00000263969.9	ENSG00000171109.18	2754	2522.95	4060.63	56.12	41.44	34.90
ENST00000357390.8	ENSG00000171109.18	3148	2916.95	133.16	1.59	1.18	0.99
ENST00000466287.1	ENSG00000171109.18	336	109.73	33.67	10.70	7.90	6.65
ENST00000467174.6	ENSG00000171109.18	543	312.27	169.35	18.91	13.96	11.76
ENST00000471841.5	ENSG00000171109.18	5224	4992.95	20.40	0.14	0.11	0.09
ENST00000474903.1	ENSG00000171109.18	1919	1687.95	12.24	0.25	0.19	0.16
ENST00000480636.1	ENSG00000171109.18	837	605.97	1181.81	68.01	50.21	42.29
ENST00000482661.1	ENSG00000171109.18	696	465.04	67.76	5.08	3.75	3.16
ENST00000489329.5	ENSG00000171109.18	543	312.27	0.00	0.00	0.00	0.00
ENST00000307271.3	ENSG00000171115.3	4184	3952.95	100.00	0.88	0.65	100.00
ENST00000370416.4	ENSG00000171116.7	1963	1731.95	17.33	0.35	0.26	100.00
ENST00000303212.2	ENSG00000171119.2	1109	877.95	2.00	0.08	0.06	100.00
ENST00000314235.9	ENSG00000171121.16	1485	1253.95	17.43	0.48	0.36	9.08
ENST00000349697.2	ENSG00000171121.16	1228	996.95	61.42	2.15	1.59	40.21
ENST00000392685.6	ENSG00000171121.16	1608	1376.95	88.20	2.23	1.65	41.81
ENST00000392686.6	ENSG00000171121.16	2055	1823.95	12.65	0.24	0.18	4.53
ENST00000485523.5	ENSG00000171121.16	7246	7014.95	47.02	0.23	0.17	4.38
ENST00000486944.2	ENSG00000171121.16	475	244.58	0.00	0.00	0.00	0.00
ENST00000497599.5	ENSG00000171121.16	1004	772.95	0.00	0.00	0.00	0.00
ENST00000303225.10	ENSG00000171124.12	2584	2352.95	0.00	0.00	0.00	0.00
ENST00000458379.6	ENSG00000171124.12	2024	1792.95	0.00	0.00	0.00	0.00
ENST00000585715.1	ENSG00000171124.12	754	523.01	0.00	0.00	0.00	0.00
ENST00000587048.1	ENSG00000171124.12	577	346.19	0.00	0.00	0.00	0.00
ENST00000587183.1	ENSG00000171124.12	599	368.16	0.00	0.00	0.00	0.00
ENST00000588539.1	ENSG00000171124.12	507	276.40	0.00	0.00	0.00	0.00
ENST00000589620.5	ENSG00000171124.12	2239	2007.95	0.00	0.00	0.00	0.00
ENST00000589714.1	ENSG00000171124.12	567	336.21	0.00	0.00	0.00	0.00
ENST00000589918.5	ENSG00000171124.12	2182	1950.95	0.00	0.00	0.00	0.00
ENST00000593144.1	ENSG00000171124.12	582	351.18	0.00	0.00	0.00	0.00
ENST00000306078.1	ENSG00000171126.7	3824	3592.95	6.00	0.06	0.04	100.00
ENST00000394973.4	ENSG00000171126.7	3656	3424.95	0.00	0.00	0.00	0.00
ENST00000421974.6	ENSG00000171130.17	2605	2373.95	0.00	0.00	0.00	0.00
ENST00000425642.2	ENSG00000171130.17	1649	1417.95	305.93	7.52	5.55	29.56
ENST00000456496.6	ENSG00000171130.17	2722	2490.95	58.64	0.82	0.61	3.22
ENST00000464662.5	ENSG00000171130.17	513	282.38	20.42	2.52	1.86	9.90
ENST00000464683.5	ENSG00000171130.17	495	264.46	0.00	0.00	0.00	0.00
ENST00000471877.5	ENSG00000171130.17	1766	1534.95	6.31	0.14	0.11	0.56
ENST00000479613.5	ENSG00000171130.17	1666	1434.95	0.00	0.00	0.00	0.00
ENST00000483478.5	ENSG00000171130.17	475	244.58	34.89	4.97	3.67	19.54
ENST00000490092.1	ENSG00000171130.17	501	270.43	0.00	0.00	0.00	0.00
ENST00000495408.5	ENSG00000171130.17	569	338.21	0.00	0.00	0.00	0.00
ENST00000606024.5	ENSG00000171130.17	893	661.96	179.81	9.47	6.99	37.21
ENST00000611515.4	ENSG00000171130.17	2565	2333.95	0.00	0.00	0.00	0.00
ENST00000615196.4	ENSG00000171130.17	2727	2495.95	0.00	0.00	0.00	0.00
ENST00000306156.7	ENSG00000171132.13	5650	5418.95	995.12	6.40	4.73	94.22
ENST00000394874.1	ENSG00000171132.13	996	764.95	3.55	0.16	0.12	2.38
ENST00000421201.1	ENSG00000171132.13	939	707.95	0.00	0.00	0.00	0.00
ENST00000462720.6	ENSG00000171132.13	305	82.16	0.00	0.00	0.00	0.00
ENST00000467135.5	ENSG00000171132.13	1000	768.95	0.00	0.00	0.00	0.00
ENST00000469753.5	ENSG00000171132.13	979	747.95	0.00	0.00	0.00	0.00
ENST00000472021.1	ENSG00000171132.13	434	203.99	0.00	0.00	0.00	0.00
ENST00000476675.5	ENSG00000171132.13	570	339.21	0.00	0.00	0.00	0.00
ENST00000480453.5	ENSG00000171132.13	582	351.18	2.33	0.23	0.17	3.40
ENST00000480633.1	ENSG00000171132.13	621	390.12	0.00	0.00	0.00	0.00
ENST00000485176.1	ENSG00000171132.13	372	143.56	0.00	0.00	0.00	0.00
ENST00000489067.1	ENSG00000171132.13	798	566.98	0.00	0.00	0.00	0.00
ENST00000494472.1	ENSG00000171132.13	583	352.18	0.00	0.00	0.00	0.00
ENST00000497602.1	ENSG00000171132.13	755	524.00	0.00	0.00	0.00	0.00
ENST00000498388.1	ENSG00000171132.13	474	243.59	0.00	0.00	0.00	0.00
ENST00000302681.1	ENSG00000171133.2	951	719.95	0.00	0.00	0.00	0.00
ENST00000374428.1	ENSG00000171133.2	1038	806.95	0.00	0.00	0.00	0.00
ENST00000307768.4	ENSG00000171135.13	1693	1461.95	1885.00	44.96	33.20	100.00
ENST00000489724.1	ENSG00000171135.13	342	115.27	0.00	0.00	0.00	0.00
ENST00000431365.2	ENSG00000171136.6	580	349.19	0.00	0.00	0.00	0.00
ENST00000585987.1	ENSG00000171136.6	541	310.28	0.00	0.00	0.00	0.00
ENST00000301964.6	ENSG00000171148.13	2355	2123.95	401.42	6.59	4.87	28.15
ENST00000343450.2	ENSG00000171148.13	2554	2322.95	7.74	0.12	0.09	0.50
ENST00000439043.1	ENSG00000171148.13	873	641.96	0.00	0.00	0.00	0.00
ENST00000440161.5	ENSG00000171148.13	1617	1385.95	388.72	9.78	7.22	41.78
ENST00000492103.1	ENSG00000171148.13	1868	1636.95	297.50	6.34	4.68	27.07
ENST00000492635.1	ENSG00000171148.13	576	345.20	5.79	0.58	0.43	2.50
ENST00000306503.5	ENSG00000171150.7	4771	4539.95	793.87	6.10	4.50	30.61
ENST00000394861.2	ENSG00000171150.7	4058	3826.95	1517.13	13.82	10.21	69.39
ENST00000304661.5	ENSG00000171155.7	1613	1381.95	322.21	8.13	6.00	31.32
ENST00000371313.2	ENSG00000171155.7	1492	1260.95	644.79	17.83	13.17	68.68
ENST00000372994.1	ENSG00000171159.4	713	482.03	309.79	22.41	16.55	96.23
ENST00000486420.1	ENSG00000171159.4	434	203.99	3.14	0.54	0.40	2.31
ENST00000489240.1	ENSG00000171159.4	573	342.20	0.00	0.00	0.00	0.00
ENST00000492588.1	ENSG00000171159.4	1570	1338.95	13.07	0.34	0.25	1.46
ENST00000307450.10	ENSG00000171160.17	2315	2083.95	365.33	6.11	4.51	34.46
ENST00000370635.3	ENSG00000171160.17	419	189.23	57.26	10.55	7.79	59.48
ENST00000478953.1	ENSG00000171160.17	2225	1993.95	61.42	1.07	0.79	6.05
ENST00000306562.7	ENSG00000171161.12	2989	2757.95	855.00	10.81	7.98	100.00
ENST00000423362.1	ENSG00000171161.12	883	651.96	0.00	0.00	0.00	0.00
ENST00000428515.5	ENSG00000171161.12	930	698.95	0.00	0.00	0.00	0.00
ENST00000502697.5	ENSG00000171161.12	559	328.23	0.00	0.00	0.00	0.00
ENST00000505503.5	ENSG00000171161.12	583	352.18	0.00	0.00	0.00	0.00
ENST00000510904.5	ENSG00000171161.12	555	324.24	0.00	0.00	0.00	0.00
ENST00000515369.5	ENSG00000171161.12	500	269.43	0.00	0.00	0.00	0.00
ENST00000306601.8	ENSG00000171163.15	1931	1699.95	89.45	1.83	1.35	13.42
ENST00000366471.7	ENSG00000171163.15	1710	1478.95	31.46	0.74	0.55	5.42
ENST00000412341.6	ENSG00000171163.15	1916	1684.95	0.00	0.00	0.00	0.00
ENST00000451251.5	ENSG00000171163.15	2065	1833.95	0.00	0.00	0.00	0.00
ENST00000462037.6	ENSG00000171163.15	827	595.97	6.73	0.39	0.29	2.88
ENST00000463519.5	ENSG00000171163.15	2704	2472.95	0.00	0.00	0.00	0.00
ENST00000468455.5	ENSG00000171163.15	644	413.09	8.80	0.74	0.55	5.43
ENST00000470787.6	ENSG00000171163.15	1544	1312.95	0.00	0.00	0.00	0.00
ENST00000474351.5	ENSG00000171163.15	867	635.96	23.46	1.29	0.95	9.41
ENST00000476503.5	ENSG00000171163.15	1006	774.95	0.00	0.00	0.00	0.00
ENST00000477070.6	ENSG00000171163.15	1521	1289.95	51.58	1.39	1.03	10.20
ENST00000478107.5	ENSG00000171163.15	1051	819.95	4.22	0.18	0.13	1.31
ENST00000482023.5	ENSG00000171163.15	851	619.96	0.00	0.00	0.00	0.00
ENST00000483223.5	ENSG00000171163.15	901	669.95	0.00	0.00	0.00	0.00
ENST00000483791.6	ENSG00000171163.15	681	450.06	0.00	0.00	0.00	0.00
ENST00000491971.5	ENSG00000171163.15	805	573.98	42.67	2.59	1.91	18.96
ENST00000495731.5	ENSG00000171163.15	461	230.69	0.00	0.00	0.00	0.00
ENST00000496053.1	ENSG00000171163.15	694	463.05	0.00	0.00	0.00	0.00
ENST00000496231.1	ENSG00000171163.15	656	425.08	0.00	0.00	0.00	0.00
ENST00000496411.5	ENSG00000171163.15	1064	832.95	0.00	0.00	0.00	0.00
ENST00000497847.1	ENSG00000171163.15	1031	799.95	0.00	0.00	0.00	0.00
ENST00000528141.5	ENSG00000171163.15	576	345.20	0.00	0.00	0.00	0.00
ENST00000530699.1	ENSG00000171163.15	896	664.95	2.00	0.10	0.08	0.77
ENST00000530986.5	ENSG00000171163.15	595	364.16	0.00	0.00	0.00	0.00
ENST00000533614.5	ENSG00000171163.15	553	322.25	0.00	0.00	0.00	0.00
ENST00000533647.1	ENSG00000171163.15	548	317.26	0.00	0.00	0.00	0.00
ENST00000533927.5	ENSG00000171163.15	2026	1794.95	226.64	4.40	3.25	32.20
ENST00000533976.1	ENSG00000171163.15	527	296.32	0.00	0.00	0.00	0.00
ENST00000534456.1	ENSG00000171163.15	587	356.18	0.00	0.00	0.00	0.00
ENST00000534660.5	ENSG00000171163.15	552	321.25	0.00	0.00	0.00	0.00
ENST00000373078.4	ENSG00000171169.8	3399	3167.95	301.12	3.31	2.45	77.78
ENST00000466139.1	ENSG00000171169.8	343	116.19	0.00	0.00	0.00	0.00
ENST00000470245.1	ENSG00000171169.8	963	731.95	19.88	0.95	0.70	22.22
ENST00000488519.1	ENSG00000171169.8	2049	1817.95	0.00	0.00	0.00	0.00
ENST00000302188.7	ENSG00000171174.13	1973	1741.95	113.83	2.28	1.68	64.33
ENST00000449378.1	ENSG00000171174.13	2151	1919.95	40.56	0.74	0.54	20.80
ENST00000453412.1	ENSG00000171174.13	630	399.11	0.00	0.00	0.00	0.00
ENST00000458185.1	ENSG00000171174.13	735	504.02	7.62	0.53	0.39	14.88
ENST00000612015.1	ENSG00000171174.13	54	0.00	0.00	0.00	0.00	0.00
ENST00000306687.1	ENSG00000171180.1	936	704.95	0.00	0.00	0.00	0.00
ENST00000327783.8	ENSG00000171189.17	3179	2947.95	0.00	0.00	0.00	0.00
ENST00000389124.6	ENSG00000171189.17	2712	2480.95	0.00	0.00	0.00	0.00
ENST00000389125.7	ENSG00000171189.17	3140	2908.95	26.80	0.32	0.24	76.20
ENST00000399907.5	ENSG00000171189.17	3472	3240.95	0.00	0.00	0.00	0.00
ENST00000399909.5	ENSG00000171189.17	3427	3195.95	9.20	0.10	0.07	23.80
ENST00000399913.5	ENSG00000171189.17	3234	3002.95	0.00	0.00	0.00	0.00
ENST00000399914.5	ENSG00000171189.17	3624	3392.95	0.00	0.00	0.00	0.00
ENST00000472429.1	ENSG00000171189.17	1775	1543.95	0.00	0.00	0.00	0.00
ENST00000304887.5	ENSG00000171195.10	2443	2211.95	0.00	0.00	0.00	0.00
ENST00000413702.5	ENSG00000171195.10	2540	2308.95	0.00	0.00	0.00	0.00
ENST00000456088.5	ENSG00000171195.10	2479	2247.95	0.00	0.00	0.00	0.00
ENST00000504482.1	ENSG00000171195.10	575	344.20	0.00	0.00	0.00	0.00
ENST00000505411.5	ENSG00000171195.10	635	404.11	0.00	0.00	0.00	0.00
ENST00000514512.1	ENSG00000171195.10	575	344.20	0.00	0.00	0.00	0.00
ENST00000515308.6	ENSG00000171195.10	285	65.59	0.00	0.00	0.00	0.00
ENST00000399575.6	ENSG00000171199.10	1040	808.95	0.00	0.00	0.00	0.00
ENST00000505023.1	ENSG00000171199.10	605	374.15	0.00	0.00	0.00	0.00
ENST00000514338.1	ENSG00000171199.10	745	514.01	0.00	0.00	0.00	0.00
ENST00000304915.7	ENSG00000171201.10	785	553.99	0.00	0.00	0.00	0.00
ENST00000504825.5	ENSG00000171201.10	489	258.49	0.00	0.00	0.00	0.00
ENST00000508027.1	ENSG00000171201.10	676	445.06	0.00	0.00	0.00	0.00
ENST00000614072.1	ENSG00000171201.10	783	551.99	0.00	0.00	0.00	0.00
ENST00000304511.6	ENSG00000171202.6	739	508.01	2413.02	165.63	122.29	59.38
ENST00000525353.5	ENSG00000171202.6	726	495.02	166.48	11.73	8.66	4.20
ENST00000528105.5	ENSG00000171202.6	656	425.08	674.72	55.35	40.87	19.84
ENST00000528531.1	ENSG00000171202.6	458	227.72	188.75	28.90	21.34	10.36
ENST00000531366.5	ENSG00000171202.6	722	491.03	102.85	7.30	5.39	2.62
ENST00000532180.1	ENSG00000171202.6	643	412.10	118.17	10.00	7.38	3.59
ENST00000358867.10	ENSG00000171204.12	989	757.95	789.78	36.34	26.83	39.70
ENST00000393375.5	ENSG00000171204.12	1210	978.95	54.17	1.93	1.42	2.11
ENST00000526822.5	ENSG00000171204.12	853	621.96	0.00	0.00	0.00	0.00
ENST00000528361.5	ENSG00000171204.12	1388	1156.95	102.10	3.08	2.27	3.36
ENST00000529197.1	ENSG00000171204.12	1149	917.95	436.43	16.58	12.24	18.12
ENST00000530783.5	ENSG00000171204.12	675	444.06	215.46	16.92	12.49	18.49
ENST00000530901.1	ENSG00000171204.12	478	247.56	1.15	0.16	0.12	0.18
ENST00000531274.1	ENSG00000171204.12	376	147.40	3.19	0.76	0.56	0.83
ENST00000531477.5	ENSG00000171204.12	820	588.97	66.06	3.91	2.89	4.27
ENST00000531718.5	ENSG00000171204.12	575	344.20	4.67	0.47	0.35	0.52
ENST00000534341.1	ENSG00000171204.12	1273	1041.95	339.97	11.38	8.40	12.43
ENST00000302424.11	ENSG00000171206.13	2831	2599.95	1011.07	13.56	10.01	95.91
ENST00000462202.2	ENSG00000171206.13	891	659.96	3.22	0.17	0.13	1.20
ENST00000479004.1	ENSG00000171206.13	547	316.26	3.70	0.41	0.30	2.89
ENST00000487927.5	ENSG00000171206.13	761	530.00	0.00	0.00	0.00	0.00
ENST00000303155.9	ENSG00000171208.9	3241	3009.95	120.20	1.39	1.03	14.90
ENST00000562435.5	ENSG00000171208.9	7481	7249.95	5.13	0.02	0.02	0.26
ENST00000562559.5	ENSG00000171208.9	1327	1095.95	28.59	0.91	0.67	9.74
ENST00000563078.1	ENSG00000171208.9	581	350.19	6.76	0.67	0.50	7.21
ENST00000564667.1	ENSG00000171208.9	799	567.98	103.32	6.34	4.68	67.89
ENST00000304954.3	ENSG00000171209.3	836	604.97	0.00	0.00	0.00	0.00
ENST00000367165.3	ENSG00000171217.5	1209	977.95	74.00	2.64	1.95	100.00
ENST00000342711.5	ENSG00000171219.8	5742	5510.95	44.00	0.28	0.21	100.00
ENST00000468512.1	ENSG00000171219.8	294	72.90	0.00	0.00	0.00	0.00
ENST00000480767.1	ENSG00000171219.8	454	223.76	0.00	0.00	0.00	0.00
ENST00000491280.1	ENSG00000171219.8	339	112.49	0.00	0.00	0.00	0.00
ENST00000305978.6	ENSG00000171222.10	902	670.95	228.96	11.90	8.79	84.23
ENST00000373991.3	ENSG00000171222.10	1727	1495.95	95.60	2.23	1.65	15.77
ENST00000615116.1	ENSG00000171222.10	1371	1139.95	0.00	0.00	0.00	0.00
ENST00000302754.5	ENSG00000171223.5	1820	1588.95	980.00	21.51	15.88	100.00
ENST00000373279.5	ENSG00000171224.8	1065	833.95	59.77	2.50	1.85	91.94
ENST00000421716.1	ENSG00000171224.8	403	173.56	0.00	0.00	0.00	0.00
ENST00000491890.1	ENSG00000171224.8	746	515.01	3.23	0.22	0.16	8.06
ENST00000306406.4	ENSG00000171227.6	1688	1456.95	4.87	0.12	0.09	2.35
ENST00000409826.1	ENSG00000171227.6	794	562.99	78.13	4.84	3.57	97.65
ENST00000417645.1	ENSG00000171227.6	522	291.34	0.00	0.00	0.00	0.00
ENST00000465296.1	ENSG00000171227.6	820	588.97	0.00	0.00	0.00	0.00
ENST00000305231.11	ENSG00000171234.13	1887	1655.95	757.36	15.95	11.77	83.53
ENST00000502942.5	ENSG00000171234.13	866	634.96	0.00	0.00	0.00	0.00
ENST00000508661.5	ENSG00000171234.13	1633	1401.95	47.91	1.19	0.88	6.24
ENST00000509763.1	ENSG00000171234.13	744	513.01	28.72	1.95	1.44	10.23
ENST00000622664.1	ENSG00000171234.13	1532	1300.95	0.00	0.00	0.00	0.00
ENST00000306390.6	ENSG00000171236.9	3036	2804.95	4.00	0.05	0.04	100.00
ENST00000586883.1	ENSG00000171236.9	571	340.21	0.00	0.00	0.00	0.00
ENST00000303383.7	ENSG00000171241.8	3461	3229.95	1032.06	11.14	8.23	75.93
ENST00000563219.1	ENSG00000171241.8	485	254.52	2.07	0.28	0.21	1.93
ENST00000564272.1	ENSG00000171241.8	530	299.31	0.00	0.00	0.00	0.00
ENST00000565887.1	ENSG00000171241.8	603	372.15	28.51	2.67	1.97	18.20
ENST00000566016.5	ENSG00000171241.8	1482	1250.95	6.18	0.17	0.13	1.17
ENST00000567698.1	ENSG00000171241.8	535	304.30	2.01	0.23	0.17	1.57
ENST00000569702.1	ENSG00000171241.8	465	234.66	1.17	0.17	0.13	1.19
ENST00000307068.4	ENSG00000171243.7	1869	1637.95	6.00	0.13	0.09	100.00
ENST00000396652.1	ENSG00000171243.7	2411	2179.95	0.00	0.00	0.00	0.00
ENST00000306773.4	ENSG00000171246.5	5122	4890.95	1543.46	11.00	8.12	25.09
ENST00000535681.1	ENSG00000171246.5	3957	3725.95	242.32	2.27	1.67	5.17
ENST00000571100.1	ENSG00000171246.5	556	325.24	285.22	30.58	22.58	69.73
ENST00000575212.1	ENSG00000171246.5	472	241.60	0.00	0.00	0.00	0.00
ENST00000305752.4	ENSG00000171262.11	600	369.15	13.48	1.27	0.94	42.05
ENST00000397609.6	ENSG00000171262.11	4388	4156.95	91.65	0.77	0.57	25.38
ENST00000491535.5	ENSG00000171262.11	3111	2879.95	80.85	0.98	0.72	32.32
ENST00000559431.1	ENSG00000171262.11	305	82.16	0.02	0.01	0.01	0.24
ENST00000304030.2	ENSG00000171291.8	2622	2390.95	156.25	2.28	1.68	52.92
ENST00000442091.5	ENSG00000171291.8	605	374.15	21.75	2.03	1.50	47.08
ENST00000455282.1	ENSG00000171291.8	2408	2176.95	0.00	0.00	0.00	0.00
ENST00000592495.1	ENSG00000171291.8	2385	2153.95	0.00	0.00	0.00	0.00
ENST00000592534.1	ENSG00000171291.8	319	94.38	0.00	0.00	0.00	0.00
ENST00000304060.9	ENSG00000171295.12	4189	3957.95	631.11	5.56	4.11	18.02
ENST00000414255.1	ENSG00000171295.12	796	564.98	220.60	13.62	10.05	44.13
ENST00000427505.5	ENSG00000171295.12	920	688.95	224.13	11.34	8.38	36.76
ENST00000457526.1	ENSG00000171295.12	559	328.23	3.16	0.34	0.25	1.09
ENST00000587795.1	ENSG00000171295.12	1659	1427.95	0.00	0.00	0.00	0.00
ENST00000588954.5	ENSG00000171295.12	556	325.24	0.00	0.00	0.00	0.00
ENST00000302262.7	ENSG00000171298.12	3626	3394.95	0.00	0.00	0.00	0.00
ENST00000390015.7	ENSG00000171298.12	3549	3317.95	514.50	5.41	3.99	61.41
ENST00000570716.1	ENSG00000171298.12	534	303.30	2.58	0.30	0.22	3.36
ENST00000570803.5	ENSG00000171298.12	956	724.95	16.65	0.80	0.59	9.10
ENST00000572080.1	ENSG00000171298.12	723	492.02	5.18	0.37	0.27	4.17
ENST00000572803.1	ENSG00000171298.12	575	344.20	19.10	1.93	1.43	21.97
ENST00000573556.1	ENSG00000171298.12	756	525.00	0.00	0.00	0.00	0.00
ENST00000574376.1	ENSG00000171298.12	952	720.95	0.00	0.00	0.00	0.00
ENST00000577106.5	ENSG00000171298.12	812	580.98	0.00	0.00	0.00	0.00
ENST00000302345.6	ENSG00000171302.16	3534	3302.95	432.46	4.57	3.37	37.80
ENST00000392446.9	ENSG00000171302.16	3252	3020.95	19.46	0.22	0.17	1.86
ENST00000586916.6	ENSG00000171302.16	769	538.00	0.00	0.00	0.00	0.00
ENST00000587242.5	ENSG00000171302.16	550	319.26	0.00	0.00	0.00	0.00
ENST00000588075.5	ENSG00000171302.16	881	649.96	15.51	0.83	0.61	6.89
ENST00000588096.1	ENSG00000171302.16	369	140.69	24.47	6.06	4.48	50.22
ENST00000588611.5	ENSG00000171302.16	900	668.95	0.00	0.00	0.00	0.00
ENST00000590370.5	ENSG00000171302.16	614	383.13	0.00	0.00	0.00	0.00
ENST00000591625.5	ENSG00000171302.16	599	368.16	0.00	0.00	0.00	0.00
ENST00000591732.1	ENSG00000171302.16	578	347.19	0.00	0.00	0.00	0.00
ENST00000591773.5	ENSG00000171302.16	1669	1437.95	16.10	0.39	0.29	3.23
ENST00000591811.1	ENSG00000171302.16	466	235.65	0.00	0.00	0.00	0.00
ENST00000592033.5	ENSG00000171302.16	502	271.42	0.00	0.00	0.00	0.00
ENST00000592228.1	ENSG00000171302.16	1546	1314.95	0.00	0.00	0.00	0.00
ENST00000592887.1	ENSG00000171302.16	555	324.24	0.00	0.00	0.00	0.00
ENST00000620915.4	ENSG00000171302.16	3337	3105.95	0.00	0.00	0.00	0.00
ENST00000302909.3	ENSG00000171303.6	6162	5930.95	1.41	0.01	0.01	0.58
ENST00000620977.1	ENSG00000171303.6	1956	1724.95	70.59	1.43	1.05	99.42
ENST00000345745.9	ENSG00000171307.18	1519	1287.95	16.13	0.44	0.32	1.24
ENST00000352634.8	ENSG00000171307.18	1718	1486.95	303.38	7.11	5.25	20.20
ENST00000353979.7	ENSG00000171307.18	1647	1415.95	32.25	0.79	0.59	2.26
ENST00000370842.6	ENSG00000171307.18	1877	1645.95	0.00	0.00	0.00	0.00
ENST00000370846.8	ENSG00000171307.18	1280	1048.95	111.89	3.72	2.75	10.56
ENST00000370854.7	ENSG00000171307.18	1798	1566.95	38.29	0.85	0.63	2.42
ENST00000393760.5	ENSG00000171307.18	2014	1782.95	44.52	0.87	0.64	2.47
ENST00000414567.5	ENSG00000171307.18	989	757.95	0.00	0.00	0.00	0.00
ENST00000417044.1	ENSG00000171307.18	1325	1093.95	325.02	10.36	7.65	29.42
ENST00000420089.5	ENSG00000171307.18	1362	1130.95	87.59	2.70	1.99	7.67
ENST00000433086.5	ENSG00000171307.18	888	656.96	0.00	0.00	0.00	0.00
ENST00000459777.5	ENSG00000171307.18	834	602.97	0.00	0.00	0.00	0.00
ENST00000462924.5	ENSG00000171307.18	1018	786.95	3.64	0.16	0.12	0.46
ENST00000466895.5	ENSG00000171307.18	948	716.95	10.85	0.53	0.39	1.50
ENST00000487315.1	ENSG00000171307.18	885	653.96	83.57	4.46	3.29	12.65
ENST00000492610.5	ENSG00000171307.18	860	628.96	0.00	0.00	0.00	0.00
ENST00000492733.1	ENSG00000171307.18	522	291.34	2.01	0.24	0.18	0.68
ENST00000495735.5	ENSG00000171307.18	1632	1400.95	119.87	2.98	2.20	8.47
ENST00000303694.5	ENSG00000171310.10	5709	5477.95	3362.32	21.40	15.80	13.36
ENST00000546689.1	ENSG00000171310.10	756	525.00	272.14	18.08	13.35	11.28
ENST00000547956.1	ENSG00000171310.10	936	704.95	235.96	11.67	8.62	7.29
ENST00000549016.1	ENSG00000171310.10	573	342.20	927.49	94.51	69.78	59.00
ENST00000549260.5	ENSG00000171310.10	5696	5464.95	2277.09	14.53	10.73	9.07
ENST00000550711.1	ENSG00000171310.10	423	193.16	0.00	0.00	0.00	0.00
ENST00000370884.5	ENSG00000171311.12	536	305.29	0.00	0.00	0.00	0.00
ENST00000370885.8	ENSG00000171311.12	718	487.03	502.70	35.99	26.57	48.63
ENST00000370886.9	ENSG00000171311.12	741	510.01	0.00	0.00	0.00	0.00
ENST00000370902.7	ENSG00000171311.12	923	691.95	634.85	31.99	23.62	43.23
ENST00000471049.5	ENSG00000171311.12	642	411.10	5.25	0.45	0.33	0.60
ENST00000472345.5	ENSG00000171311.12	451	220.79	18.75	2.96	2.19	4.00
ENST00000474309.1	ENSG00000171311.12	260	46.82	0.00	0.00	0.00	0.00
ENST00000476234.5	ENSG00000171311.12	739	508.01	2.22	0.15	0.11	0.21
ENST00000477692.6	ENSG00000171311.12	480	249.55	15.27	2.13	1.57	2.88
ENST00000485122.6	ENSG00000171311.12	564	333.22	2.96	0.31	0.23	0.42
ENST00000489158.1	ENSG00000171311.12	2113	1881.95	1.00	0.02	0.01	0.03
ENST00000334828.5	ENSG00000171314.8	1830	1598.95	46504.68	1014.20	748.80	99.99
ENST00000467867.1	ENSG00000171314.8	1187	955.95	4.14	0.15	0.11	0.01
ENST00000473929.1	ENSG00000171314.8	497	266.45	0.00	0.00	0.00	0.00
ENST00000423902.6	ENSG00000171316.11	11568	11336.95	3841.41	11.82	8.72	41.81
ENST00000524602.5	ENSG00000171316.11	3456	3224.95	794.55	8.59	6.34	30.40
ENST00000525508.1	ENSG00000171316.11	4777	4545.95	322.83	2.48	1.83	8.76
ENST00000526846.1	ENSG00000171316.11	500	269.43	0.00	0.00	0.00	0.00
ENST00000527825.1	ENSG00000171316.11	434	203.99	0.00	0.00	0.00	0.00
ENST00000527900.1	ENSG00000171316.11	398	168.69	0.00	0.00	0.00	0.00
ENST00000527921.1	ENSG00000171316.11	527	296.32	0.00	0.00	0.00	0.00
ENST00000528280.1	ENSG00000171316.11	566	335.22	0.00	0.00	0.00	0.00
ENST00000529472.1	ENSG00000171316.11	788	556.99	0.00	0.00	0.00	0.00
ENST00000531695.1	ENSG00000171316.11	507	276.40	32.15	4.06	2.99	14.35
ENST00000532149.1	ENSG00000171316.11	616	385.13	0.00	0.00	0.00	0.00
ENST00000618450.1	ENSG00000171316.11	4222	3990.95	151.05	1.32	0.97	4.67
ENST00000305188.12	ENSG00000171320.14	3922	3690.95	591.50	5.59	4.13	9.95
ENST00000397418.4	ENSG00000171320.14	720	489.03	649.81	46.34	34.21	82.48
ENST00000518262.5	ENSG00000171320.14	528	297.32	35.61	4.18	3.08	7.43
ENST00000519637.1	ENSG00000171320.14	574	343.20	0.00	0.00	0.00	0.00
ENST00000522378.5	ENSG00000171320.14	2503	2271.95	0.00	0.00	0.00	0.00
ENST00000523566.5	ENSG00000171320.14	698	467.04	0.00	0.00	0.00	0.00
ENST00000523910.1	ENSG00000171320.14	691	460.05	0.00	0.00	0.00	0.00
ENST00000524293.1	ENSG00000171320.14	3805	3573.95	8.07	0.08	0.06	0.14
ENST00000361566.7	ENSG00000171345.13	1390	1158.95	200.50	6.03	4.45	88.37
ENST00000455635.1	ENSG00000171345.13	641	410.10	0.00	0.00	0.00	0.00
ENST00000462611.1	ENSG00000171345.13	504	273.42	0.00	0.00	0.00	0.00
ENST00000468880.1	ENSG00000171345.13	868	636.96	14.50	0.79	0.59	11.63
ENST00000471565.2	ENSG00000171345.13	654	423.08	0.00	0.00	0.00	0.00
ENST00000479031.1	ENSG00000171345.13	427	197.09	0.00	0.00	0.00	0.00
ENST00000593096.1	ENSG00000171345.13	728	497.02	0.00	0.00	0.00	0.00
ENST00000254043.7	ENSG00000171346.14	5237	5005.95	0.00	0.00	0.00	0.00
ENST00000393974.7	ENSG00000171346.14	3758	3526.95	4.38	0.04	0.03	0.17
ENST00000393976.6	ENSG00000171346.14	2394	2162.95	547.35	8.82	6.52	34.36
ENST00000458290.5	ENSG00000171346.14	903	671.95	11.26	0.58	0.43	2.28
ENST00000463447.5	ENSG00000171346.14	877	645.96	70.29	3.79	2.80	14.78
ENST00000470004.1	ENSG00000171346.14	780	548.99	5.52	0.35	0.26	1.36
ENST00000474031.5	ENSG00000171346.14	2614	2382.95	58.12	0.85	0.63	3.31
ENST00000497016.5	ENSG00000171346.14	959	727.95	4.28	0.21	0.15	0.80
ENST00000586794.1	ENSG00000171346.14	470	239.62	75.79	11.03	8.14	42.95
ENST00000613845.1	ENSG00000171346.14	54	0.00	0.00	0.00	0.00	0.00
ENST00000371980.3	ENSG00000171357.5	1854	1622.95	568.78	12.22	9.02	100.00
ENST00000246646.3	ENSG00000171360.3	2337	2105.95	0.00	0.00	0.00	0.00
ENST00000307367.2	ENSG00000171365.15	3177	2945.95	143.11	1.69	1.25	3.77
ENST00000376088.7	ENSG00000171365.15	10108	9876.95	3360.47	11.86	8.76	26.39
ENST00000376091.7	ENSG00000171365.15	3046	2814.95	425.84	5.28	3.89	11.73
ENST00000376108.7	ENSG00000171365.15	2660	2428.95	148.00	2.12	1.57	4.73
ENST00000482218.2	ENSG00000171365.15	449	218.81	150.58	24.00	17.72	53.38
ENST00000360578.6	ENSG00000171368.11	6022	5790.95	6.00	0.04	0.03	100.00
ENST00000302127.4	ENSG00000171385.9	2659	2427.95	0.00	0.00	0.00	0.00
ENST00000315987.6	ENSG00000171385.9	2716	2484.95	0.00	0.00	0.00	0.00
ENST00000369697.5	ENSG00000171385.9	7396	7164.95	0.00	0.00	0.00	0.00
ENST00000429967.2	ENSG00000171388.11	3205	2973.95	252.00	2.95	2.18	100.00
ENST00000390661.4	ENSG00000171396.11	1081	849.95	0.00	0.00	0.00	0.00
ENST00000246635.7	ENSG00000171401.14	1699	1467.95	0.00	0.00	0.00	0.00
ENST00000336861.7	ENSG00000171401.14	1673	1441.95	0.00	0.00	0.00	0.00
ENST00000464634.2	ENSG00000171401.14	1219	987.95	0.00	0.00	0.00	0.00
ENST00000468313.5	ENSG00000171401.14	1835	1603.95	0.00	0.00	0.00	0.00
ENST00000475217.1	ENSG00000171401.14	491	260.48	0.00	0.00	0.00	0.00
ENST00000587118.1	ENSG00000171401.14	579	348.19	0.00	0.00	0.00	0.00
ENST00000587435.1	ENSG00000171401.14	549	318.26	0.00	0.00	0.00	0.00
ENST00000587544.5	ENSG00000171401.14	1456	1224.95	0.00	0.00	0.00	0.00
ENST00000590425.1	ENSG00000171401.14	572	341.20	0.00	0.00	0.00	0.00
ENST00000346279.3	ENSG00000171402.14	497	266.45	0.00	0.00	0.00	0.00
ENST00000375491.7	ENSG00000171402.14	489	258.49	0.00	0.00	0.00	0.00
ENST00000246662.8	ENSG00000171403.9	2290	2058.95	0.00	0.00	0.00	0.00
ENST00000588431.1	ENSG00000171403.9	1493	1261.95	0.00	0.00	0.00	0.00
ENST00000351072.5	ENSG00000171405.12	478	247.56	0.00	0.00	0.00	0.00
ENST00000375501.1	ENSG00000171405.12	415	185.30	0.00	0.00	0.00	0.00
ENST00000375503.7	ENSG00000171405.12	870	638.96	0.00	0.00	0.00	0.00
ENST00000445860.2	ENSG00000171405.12	418	188.25	0.00	0.00	0.00	0.00
ENST00000308191.10	ENSG00000171408.13	5390	5158.95	34.68	0.23	0.17	26.64
ENST00000446774.1	ENSG00000171408.13	711	480.03	6.72	0.49	0.36	55.47
ENST00000615259.4	ENSG00000171408.13	5234	5002.95	22.60	0.16	0.12	17.90
ENST00000382647.7	ENSG00000171421.12	587	356.18	872.89	85.46	63.10	55.95
ENST00000505059.6	ENSG00000171421.12	610	379.14	687.88	63.27	46.71	41.42
ENST00000505818.1	ENSG00000171421.12	595	364.16	0.00	0.00	0.00	0.00
ENST00000508987.1	ENSG00000171421.12	686	455.05	52.24	4.00	2.96	2.62
ENST00000510999.1	ENSG00000171421.12	793	561.99	0.00	0.00	0.00	0.00
ENST00000270451.5	ENSG00000171425.9	1298	1066.95	16.08	0.53	0.39	3.25
ENST00000585995.1	ENSG00000171425.9	591	360.17	0.00	0.00	0.00	0.00
ENST00000587252.5	ENSG00000171425.9	1324	1092.95	5.19	0.17	0.12	1.02
ENST00000588537.1	ENSG00000171425.9	1100	868.95	385.80	15.48	11.43	95.73
ENST00000307719.8	ENSG00000171428.13	1815	1583.95	128.01	2.82	2.08	15.12
ENST00000517441.5	ENSG00000171428.13	1059	827.95	0.00	0.00	0.00	0.00
ENST00000517492.5	ENSG00000171428.13	2280	2048.95	0.00	0.00	0.00	0.00
ENST00000517574.5	ENSG00000171428.13	333	106.99	0.00	0.00	0.00	0.00
ENST00000517837.5	ENSG00000171428.13	538	307.29	0.00	0.00	0.00	0.00
ENST00000518029.5	ENSG00000171428.13	2162	1930.95	0.00	0.00	0.00	0.00
ENST00000519006.5	ENSG00000171428.13	804	572.98	9.40	0.57	0.42	3.07
ENST00000520546.1	ENSG00000171428.13	1446	1214.95	489.16	14.04	10.37	75.32
ENST00000541942.1	ENSG00000171428.13	1948	1716.95	0.00	0.00	0.00	0.00
ENST00000545197.2	ENSG00000171428.13	1827	1595.95	55.43	1.21	0.89	6.50
ENST00000167588.3	ENSG00000171431.3	1737	1505.95	0.00	0.00	0.00	0.00
ENST00000482529.1	ENSG00000171431.3	307	83.88	0.00	0.00	0.00	0.00
ENST00000303227.10	ENSG00000171433.11	735	504.02	0.00	0.00	0.00	0.00
ENST00000445229.1	ENSG00000171433.11	594	363.16	0.00	0.00	0.00	0.00
ENST00000463327.1	ENSG00000171433.11	506	275.41	0.00	0.00	0.00	0.00
ENST00000470676.1	ENSG00000171433.11	692	461.05	0.00	0.00	0.00	0.00
ENST00000339824.6	ENSG00000171435.13	17726	17494.95	52.67	0.10	0.08	10.24
ENST00000425217.5	ENSG00000171435.13	17008	16776.95	0.00	0.00	0.00	0.00
ENST00000543793.1	ENSG00000171435.13	477	246.57	1.12	0.16	0.12	15.50
ENST00000545002.1	ENSG00000171435.13	1512	1280.95	27.96	0.76	0.56	74.25
ENST00000301073.3	ENSG00000171443.6	1102	870.95	250.03	10.01	7.39	82.66
ENST00000589521.1	ENSG00000171443.6	489	258.49	0.00	0.00	0.00	0.00
ENST00000591046.1	ENSG00000171443.6	1260	1028.95	61.97	2.10	1.55	17.34
ENST00000302475.8	ENSG00000171444.17	8257	8025.95	598.23	2.60	1.92	11.14
ENST00000408903.6	ENSG00000171444.17	3476	3244.95	349.54	3.76	2.77	16.10
ENST00000502648.5	ENSG00000171444.17	757	526.00	8.04	0.53	0.39	2.29
ENST00000505604.1	ENSG00000171444.17	837	605.97	28.77	1.66	1.22	7.10
ENST00000506605.6	ENSG00000171444.17	857	625.96	63.79	3.55	2.62	15.23
ENST00000511242.1	ENSG00000171444.17	744	513.01	0.00	0.00	0.00	0.00
ENST00000511847.2	ENSG00000171444.17	840	608.97	20.41	1.17	0.86	5.01
ENST00000514701.5	ENSG00000171444.17	2855	2623.95	209.75	2.79	2.06	11.95
ENST00000515367.6	ENSG00000171444.17	3844	3612.95	753.48	7.27	5.37	31.18
ENST00000624689.3	ENSG00000171444.17	664	433.07	0.00	0.00	0.00	0.00
ENST00000301656.3	ENSG00000171446.6	1612	1380.95	0.00	0.00	0.00	0.00
ENST00000540723.1	ENSG00000171446.6	770	539.00	0.00	0.00	0.00	0.00
ENST00000373654.1	ENSG00000171448.8	2047	1815.95	121.20	2.33	1.72	94.68
ENST00000373656.3	ENSG00000171448.8	4443	4211.95	15.80	0.13	0.10	5.32
ENST00000302625.5	ENSG00000171450.5	2508	2276.95	0.00	0.00	0.00	0.00
ENST00000310045.7	ENSG00000171451.13	9531	9299.95	92.33	0.35	0.26	100.00
ENST00000304004.7	ENSG00000171453.17	1280	1048.95	7.44	0.25	0.18	0.49
ENST00000372344.6	ENSG00000171453.17	1119	887.95	137.06	5.38	3.97	10.72
ENST00000372389.7	ENSG00000171453.17	1355	1123.95	891.64	27.66	20.42	55.12
ENST00000423780.1	ENSG00000171453.17	418	188.25	0.00	0.00	0.00	0.00
ENST00000428025.6	ENSG00000171453.17	576	345.20	0.00	0.00	0.00	0.00
ENST00000455605.2	ENSG00000171453.17	1882	1650.95	306.67	6.48	4.78	12.91
ENST00000481352.6	ENSG00000171453.17	1725	1493.95	320.32	7.48	5.52	14.90
ENST00000488601.6	ENSG00000171453.17	973	741.95	22.03	1.04	0.76	2.06
ENST00000512472.5	ENSG00000171453.17	569	338.21	18.49	1.91	1.41	3.80
ENST00000306058.9	ENSG00000171456.16	6591	6359.95	6951.40	38.11	28.14	49.13
ENST00000375687.8	ENSG00000171456.16	7031	6799.95	157.41	0.81	0.60	1.04
ENST00000375689.5	ENSG00000171456.16	812	580.98	31.17	1.87	1.38	2.41
ENST00000470145.2	ENSG00000171456.16	1073	841.95	135.32	5.60	4.14	7.23
ENST00000497249.5	ENSG00000171456.16	296	74.56	33.40	15.62	11.53	20.14
ENST00000542461.5	ENSG00000171456.16	1068	836.95	2.68	0.11	0.08	0.14
ENST00000553345.5	ENSG00000171456.16	809	577.98	2.48	0.15	0.11	0.19
ENST00000555343.2	ENSG00000171456.16	1034	802.95	31.16	1.35	1.00	1.74
ENST00000555564.1	ENSG00000171456.16	658	427.08	48.91	3.99	2.95	5.15
ENST00000613218.4	ENSG00000171456.16	7038	6806.95	0.00	0.00	0.00	0.00
ENST00000619344.4	ENSG00000171456.16	550	319.26	91.08	9.95	7.34	12.82
ENST00000620121.4	ENSG00000171456.16	5374	5142.95	0.00	0.00	0.00	0.00
ENST00000304720.2	ENSG00000171459.3	936	704.95	0.00	0.00	0.00	0.00
ENST00000373684.1	ENSG00000171459.3	1044	812.95	1.00	0.04	0.03	100.00
ENST00000357338.3	ENSG00000171462.14	2038	1806.95	0.00	0.00	0.00	0.00
ENST00000372485.5	ENSG00000171462.14	1572	1340.95	0.00	0.00	0.00	0.00
ENST00000372488.7	ENSG00000171462.14	1590	1358.95	0.00	0.00	0.00	0.00
ENST00000430324.5	ENSG00000171462.14	1056	824.95	16.00	0.68	0.50	100.00
ENST00000293648.8	ENSG00000171466.9	12380	12148.95	25.16	0.07	0.05	0.15
ENST00000453372.6	ENSG00000171466.9	2111	1879.95	781.17	14.49	10.70	30.52
ENST00000585350.1	ENSG00000171466.9	577	346.19	0.00	0.00	0.00	0.00
ENST00000585688.5	ENSG00000171466.9	1475	1243.95	143.04	4.01	2.96	8.45
ENST00000587392.5	ENSG00000171466.9	583	352.18	33.44	3.31	2.44	6.97
ENST00000588653.5	ENSG00000171466.9	585	354.18	38.30	3.77	2.78	7.94
ENST00000589542.1	ENSG00000171466.9	491	260.48	0.00	0.00	0.00	0.00
ENST00000590155.5	ENSG00000171466.9	1712	1480.95	926.89	21.82	16.11	45.97
ENST00000361428.2	ENSG00000171467.15	8006	7774.95	6217.54	27.89	20.59	77.83
ENST00000605935.5	ENSG00000171467.15	3836	3604.95	477.39	4.62	3.41	12.89
ENST00000606599.1	ENSG00000171467.15	525	294.33	28.07	3.33	2.45	9.28
ENST00000607252.5	ENSG00000171467.15	1185	953.95	0.00	0.00	0.00	0.00
ENST00000302851.7	ENSG00000171469.10	4693	4461.95	23.16	0.18	0.13	0.37
ENST00000326044.9	ENSG00000171469.10	2017	1785.95	584.04	11.40	8.42	23.17
ENST00000421525.5	ENSG00000171469.10	561	330.23	0.00	0.00	0.00	0.00
ENST00000424629.5	ENSG00000171469.10	4419	4187.95	0.00	0.00	0.00	0.00
ENST00000435550.5	ENSG00000171469.10	566	335.22	0.00	0.00	0.00	0.00
ENST00000443819.5	ENSG00000171469.10	956	724.95	150.82	7.25	5.36	14.74
ENST00000444519.5	ENSG00000171469.10	578	347.19	2.21	0.22	0.16	0.45
ENST00000444611.5	ENSG00000171469.10	1031	799.95	315.82	13.77	10.16	27.98
ENST00000444802.5	ENSG00000171469.10	912	680.95	0.00	0.00	0.00	0.00
ENST00000457965.5	ENSG00000171469.10	659	428.08	2.43	0.20	0.15	0.40
ENST00000465974.5	ENSG00000171469.10	625	394.12	18.96	1.68	1.24	3.41
ENST00000470932.5	ENSG00000171469.10	555	324.24	0.00	0.00	0.00	0.00
ENST00000471053.5	ENSG00000171469.10	581	350.19	0.00	0.00	0.00	0.00
ENST00000479943.5	ENSG00000171469.10	462	231.68	0.00	0.00	0.00	0.00
ENST00000480167.5	ENSG00000171469.10	494	263.46	0.00	0.00	0.00	0.00
ENST00000483768.1	ENSG00000171469.10	579	348.19	52.28	5.24	3.87	10.64
ENST00000485150.1	ENSG00000171469.10	326	100.64	0.00	0.00	0.00	0.00
ENST00000490893.5	ENSG00000171469.10	728	497.02	24.58	1.72	1.27	3.50
ENST00000494276.1	ENSG00000171469.10	568	337.21	22.30	2.31	1.70	4.69
ENST00000495503.5	ENSG00000171469.10	880	648.96	87.35	4.69	3.47	9.54
ENST00000497409.1	ENSG00000171469.10	555	324.24	5.05	0.54	0.40	1.10
ENST00000323571.8	ENSG00000171475.13	7474	7242.95	989.54	4.76	3.52	41.41
ENST00000394103.7	ENSG00000171475.13	2378	2146.95	317.10	5.15	3.80	44.77
ENST00000494757.5	ENSG00000171475.13	2113	1881.95	37.25	0.69	0.51	6.00
ENST00000578304.1	ENSG00000171475.13	439	208.93	0.00	0.00	0.00	0.00
ENST00000578623.1	ENSG00000171475.13	554	323.25	0.00	0.00	0.00	0.00
ENST00000582781.5	ENSG00000171475.13	3163	2931.95	67.10	0.80	0.59	6.94
ENST00000583130.5	ENSG00000171475.13	1529	1297.95	0.00	0.00	0.00	0.00
ENST00000583268.1	ENSG00000171475.13	581	350.19	1.02	0.10	0.07	0.88
ENST00000584296.1	ENSG00000171475.13	572	341.20	0.00	0.00	0.00	0.00
ENST00000585043.5	ENSG00000171475.13	2693	2461.95	0.00	0.00	0.00	0.00
ENST00000317745.11	ENSG00000171476.21	1129	897.95	10.43	0.41	0.30	53.33
ENST00000337881.11	ENSG00000171476.21	1611	1379.95	0.00	0.00	0.00	0.00
ENST00000381255.7	ENSG00000171476.21	1164	932.95	2.46	0.09	0.07	12.10
ENST00000381260.7	ENSG00000171476.21	1141	909.95	0.00	0.00	0.00	0.00
ENST00000420433.5	ENSG00000171476.21	1543	1311.95	0.00	0.00	0.00	0.00
ENST00000503639.7	ENSG00000171476.21	1248	1016.95	4.39	0.15	0.11	19.81
ENST00000503864.2	ENSG00000171476.21	3203	2971.95	1.16	0.01	0.01	1.79
ENST00000506661.2	ENSG00000171476.21	2540	2308.95	0.00	0.00	0.00	0.00
ENST00000508121.2	ENSG00000171476.21	904	672.95	0.00	0.00	0.00	0.00
ENST00000553379.6	ENSG00000171476.21	1001	769.95	0.00	0.00	0.00	0.00
ENST00000554144.5	ENSG00000171476.21	1672	1440.95	0.00	0.00	0.00	0.00
ENST00000555760.6	ENSG00000171476.21	1139	907.95	2.56	0.10	0.07	12.96
ENST00000556376.6	ENSG00000171476.21	1064	832.95	0.00	0.00	0.00	0.00
ENST00000556614.6	ENSG00000171476.21	1138	906.95	0.00	0.00	0.00	0.00
ENST00000605395.1	ENSG00000171476.21	577	346.19	0.00	0.00	0.00	0.00
ENST00000304270.5	ENSG00000171478.7	595	364.16	0.00	0.00	0.00	0.00
ENST00000304820.3	ENSG00000171481.3	975	743.95	1.00	0.05	0.03	100.00
ENST00000376932.3	ENSG00000171483.13	562	331.23	0.00	0.00	0.00	0.00
ENST00000412590.6	ENSG00000171483.13	1461	1229.95	0.00	0.00	0.00	0.00
ENST00000509958.1	ENSG00000171483.13	336	109.73	0.00	0.00	0.00	0.00
ENST00000390649.7	ENSG00000171487.14	3888	3656.95	0.00	0.00	0.00	0.00
ENST00000597673.1	ENSG00000171487.14	668	437.07	0.00	0.00	0.00	0.00
ENST00000621651.4	ENSG00000171487.14	3885	3653.95	0.00	0.00	0.00	0.00
ENST00000370454.8	ENSG00000171488.14	7218	6986.95	5854.96	29.22	21.57	99.96
ENST00000416805.1	ENSG00000171488.14	1835	1603.95	0.00	0.00	0.00	0.00
ENST00000479252.1	ENSG00000171488.14	2993	2761.95	1.04	0.01	0.01	0.04
ENST00000482063.1	ENSG00000171488.14	504	273.42	0.00	0.00	0.00	0.00
ENST00000304355.9	ENSG00000171489.10	648	417.09	0.00	0.00	0.00	0.00
ENST00000376940.3	ENSG00000171489.10	571	340.21	0.00	0.00	0.00	0.00
ENST00000355674.9	ENSG00000171490.12	1323	1091.95	899.34	28.72	21.20	9.47
ENST00000396503.7	ENSG00000171490.12	1470	1238.95	6449.55	181.53	134.02	59.84
ENST00000570767.5	ENSG00000171490.12	871	639.96	79.15	4.31	3.18	1.42
ENST00000571133.5	ENSG00000171490.12	5483	5251.95	1539.79	10.22	7.55	3.37
ENST00000571988.5	ENSG00000171490.12	509	278.39	0.00	0.00	0.00	0.00
ENST00000572090.5	ENSG00000171490.12	759	528.00	1.28	0.08	0.06	0.03
ENST00000573029.1	ENSG00000171490.12	766	535.00	0.00	0.00	0.00	0.00
ENST00000573251.5	ENSG00000171490.12	894	662.95	6.37	0.34	0.25	0.11
ENST00000573618.5	ENSG00000171490.12	710	479.03	689.93	50.22	37.08	16.56
ENST00000573791.1	ENSG00000171490.12	520	289.35	0.00	0.00	0.00	0.00
ENST00000574287.1	ENSG00000171490.12	485	254.52	178.60	24.47	18.07	8.07
ENST00000574823.5	ENSG00000171490.12	576	345.20	33.98	3.43	2.53	1.13
ENST00000337338.9	ENSG00000171492.14	3950	3718.95	601.44	5.64	4.16	9.43
ENST00000394593.7	ENSG00000171492.14	3345	3113.95	4722.13	52.88	39.04	88.42
ENST00000414841.1	ENSG00000171492.14	666	435.07	0.00	0.00	0.00	0.00
ENST00000441269.2	ENSG00000171492.14	905	673.95	3.52	0.18	0.13	0.30
ENST00000525774.5	ENSG00000171492.14	588	357.17	0.00	0.00	0.00	0.00
ENST00000527156.1	ENSG00000171492.14	922	690.95	21.90	1.11	0.82	1.85
ENST00000532201.5	ENSG00000171492.14	597	366.16	0.00	0.00	0.00	0.00
ENST00000399564.4	ENSG00000171495.16	5239	5007.95	0.00	0.00	0.00	0.00
ENST00000503890.5	ENSG00000171495.16	3932	3700.95	0.00	0.00	0.00	0.00
ENST00000506092.6	ENSG00000171495.16	3745	3513.95	0.00	0.00	0.00	0.00
ENST00000508575.1	ENSG00000171495.16	2294	2062.95	0.00	0.00	0.00	0.00
ENST00000511934.5	ENSG00000171495.16	600	369.15	0.00	0.00	0.00	0.00
ENST00000515297.5	ENSG00000171495.16	4178	3946.95	0.00	0.00	0.00	0.00
ENST00000304865.3	ENSG00000171496.3	930	698.95	0.00	0.00	0.00	0.00
ENST00000307720.3	ENSG00000171497.4	1823	1591.95	3826.08	83.81	61.88	49.61
ENST00000507213.1	ENSG00000171497.4	789	557.99	7.00	0.44	0.32	0.26
ENST00000512699.1	ENSG00000171497.4	594	363.16	881.94	84.68	62.52	50.13
ENST00000373688.2	ENSG00000171501.8	1103	871.95	0.00	0.00	0.00	0.00
ENST00000616791.1	ENSG00000171501.8	924	692.95	0.00	0.00	0.00	0.00
ENST00000370571.6	ENSG00000171502.14	6825	6593.95	33.43	0.18	0.13	41.45
ENST00000426639.5	ENSG00000171502.14	6036	5804.95	41.57	0.25	0.18	58.55
ENST00000473734.1	ENSG00000171502.14	784	552.99	0.00	0.00	0.00	0.00
ENST00000485434.1	ENSG00000171502.14	2376	2144.95	0.00	0.00	0.00	0.00
ENST00000496682.2	ENSG00000171502.14	366	137.83	0.00	0.00	0.00	0.00
ENST00000307738.5	ENSG00000171503.11	1903	1671.95	1134.25	23.66	17.47	40.66
ENST00000436096.2	ENSG00000171503.11	590	359.17	0.00	0.00	0.00	0.00
ENST00000506422.1	ENSG00000171503.11	865	633.96	483.99	26.62	19.65	45.76
ENST00000507475.5	ENSG00000171503.11	767	536.00	0.00	0.00	0.00	0.00
ENST00000510353.5	ENSG00000171503.11	987	755.95	3.02	0.14	0.10	0.24
ENST00000511912.5	ENSG00000171503.11	3282	3050.95	544.44	6.22	4.59	10.70
ENST00000512251.5	ENSG00000171503.11	446	215.84	0.00	0.00	0.00	0.00
ENST00000514148.1	ENSG00000171503.11	667	436.07	19.27	1.54	1.14	2.65
ENST00000304880.2	ENSG00000171505.5	936	704.95	0.00	0.00	0.00	0.00
ENST00000619659.1	ENSG00000171505.5	939	707.95	0.00	0.00	0.00	0.00
ENST00000307765.9	ENSG00000171509.15	3842	3610.95	26.41	0.26	0.19	24.05
ENST00000342048.9	ENSG00000171509.15	3676	3444.95	0.00	0.00	0.00	0.00
ENST00000343542.9	ENSG00000171509.15	2130	1898.95	21.21	0.39	0.29	36.73
ENST00000423548.5	ENSG00000171509.15	3930	3698.95	34.79	0.33	0.24	30.93
ENST00000448688.6	ENSG00000171509.15	3861	3629.95	0.00	0.00	0.00	0.00
ENST00000460056.6	ENSG00000171509.15	2735	2503.95	1.12	0.02	0.01	1.47
ENST00000470033.2	ENSG00000171509.15	2175	1943.95	1.08	0.02	0.01	1.83
ENST00000471616.5	ENSG00000171509.15	1775	1543.95	0.00	0.00	0.00	0.00
ENST00000472969.1	ENSG00000171509.15	751	520.01	0.00	0.00	0.00	0.00
ENST00000484785.1	ENSG00000171509.15	569	338.21	0.00	0.00	0.00	0.00
ENST00000613319.4	ENSG00000171509.15	3771	3539.95	5.38	0.05	0.04	5.00
ENST00000370611.3	ENSG00000171517.5	1720	1488.95	0.00	0.00	0.00	0.00
ENST00000440886.1	ENSG00000171517.5	3345	3113.95	0.00	0.00	0.00	0.00
ENST00000491034.1	ENSG00000171517.5	871	639.96	0.00	0.00	0.00	0.00
ENST00000302472.3	ENSG00000171522.5	3848	3616.95	147.00	1.42	1.05	100.00
ENST00000509543.1	ENSG00000171522.5	234	30.28	0.00	0.00	0.00	0.00
ENST00000512578.1	ENSG00000171522.5	560	329.23	0.00	0.00	0.00	0.00
ENST00000513635.1	ENSG00000171522.5	537	306.29	0.00	0.00	0.00	0.00
ENST00000514343.1	ENSG00000171522.5	1279	1047.95	0.00	0.00	0.00	0.00
ENST00000306388.10	ENSG00000171530.13	2301	2069.95	57.78	0.97	0.72	0.54
ENST00000380377.8	ENSG00000171530.13	683	452.06	1712.98	132.14	97.56	73.71
ENST00000517679.5	ENSG00000171530.13	545	314.27	58.63	6.51	4.80	3.63
ENST00000517881.1	ENSG00000171530.13	359	131.19	0.00	0.00	0.00	0.00
ENST00000518218.5	ENSG00000171530.13	717	486.03	365.95	26.26	19.38	14.65
ENST00000518338.6	ENSG00000171530.13	551	320.25	15.83	1.72	1.27	0.96
ENST00000520039.1	ENSG00000171530.13	157	3.55	1.02	10.06	7.43	5.61
ENST00000520361.5	ENSG00000171530.13	446	215.84	9.88	1.60	1.18	0.89
ENST00000522370.1	ENSG00000171530.13	435	204.98	0.00	0.00	0.00	0.00
ENST00000302584.4	ENSG00000171532.4	2041	1809.95	0.00	0.00	0.00	0.00
ENST00000580874.1	ENSG00000171532.4	6242	6010.95	0.00	0.00	0.00	0.00
ENST00000304771.7	ENSG00000171533.11	3334	3102.95	0.00	0.00	0.00	0.00
ENST00000434603.2	ENSG00000171533.11	4329	4097.95	39.65	0.34	0.25	6.41
ENST00000526689.1	ENSG00000171533.11	346	118.98	0.00	0.00	0.00	0.00
ENST00000526740.3	ENSG00000171533.11	1755	1523.95	215.35	4.93	3.64	93.59
ENST00000306422.4	ENSG00000171540.7	3669	3437.95	0.00	0.00	0.00	0.00
ENST00000515716.1	ENSG00000171540.7	955	723.95	0.00	0.00	0.00	0.00
ENST00000304546.5	ENSG00000171551.11	2865	2633.95	1.03	0.01	0.01	1.57
ENST00000409941.1	ENSG00000171551.11	2322	2090.95	0.00	0.00	0.00	0.00
ENST00000411860.5	ENSG00000171551.11	833	601.97	8.82	0.51	0.38	58.66
ENST00000482346.1	ENSG00000171551.11	2965	2733.95	27.15	0.35	0.26	39.77
ENST00000307677.4	ENSG00000171552.12	2610	2378.95	0.00	0.00	0.00	0.00
ENST00000376055.8	ENSG00000171552.12	2383	2151.95	67.80	1.10	0.81	1.79
ENST00000376062.6	ENSG00000171552.12	2578	2346.95	4063.03	60.37	44.57	98.21
ENST00000420488.5	ENSG00000171552.12	820	588.97	0.00	0.00	0.00	0.00
ENST00000422920.1	ENSG00000171552.12	1157	925.95	0.00	0.00	0.00	0.00
ENST00000434194.1	ENSG00000171552.12	381	152.21	0.00	0.00	0.00	0.00
ENST00000439267.1	ENSG00000171552.12	781	549.99	0.00	0.00	0.00	0.00
ENST00000450273.1	ENSG00000171552.12	894	662.95	0.00	0.00	0.00	0.00
ENST00000456404.5	ENSG00000171552.12	914	682.95	0.00	0.00	0.00	0.00
ENST00000336098.7	ENSG00000171557.16	1659	1427.95	0.00	0.00	0.00	0.00
ENST00000393846.6	ENSG00000171557.16	641	410.10	0.00	0.00	0.00	0.00
ENST00000404648.7	ENSG00000171557.16	1760	1528.95	0.00	0.00	0.00	0.00
ENST00000405164.5	ENSG00000171557.16	1539	1307.95	0.00	0.00	0.00	0.00
ENST00000407946.5	ENSG00000171557.16	1636	1404.95	0.00	0.00	0.00	0.00
ENST00000443553.5	ENSG00000171557.16	789	557.99	0.00	0.00	0.00	0.00
ENST00000464532.5	ENSG00000171557.16	703	472.04	0.00	0.00	0.00	0.00
ENST00000465336.1	ENSG00000171557.16	722	491.03	0.00	0.00	0.00	0.00
ENST00000465913.1	ENSG00000171557.16	1573	1341.95	0.00	0.00	0.00	0.00
ENST00000473393.5	ENSG00000171557.16	996	764.95	0.00	0.00	0.00	0.00
ENST00000484695.1	ENSG00000171557.16	354	126.47	0.00	0.00	0.00	0.00
ENST00000492082.5	ENSG00000171557.16	2031	1799.95	0.00	0.00	0.00	0.00
ENST00000302053.7	ENSG00000171560.14	3678	3446.95	0.00	0.00	0.00	0.00
ENST00000403106.7	ENSG00000171560.14	2248	2016.95	0.00	0.00	0.00	0.00
ENST00000622532.1	ENSG00000171560.14	1130	898.95	0.00	0.00	0.00	0.00
ENST00000305159.3	ENSG00000171561.3	1042	810.95	0.00	0.00	0.00	0.00
ENST00000302068.8	ENSG00000171564.11	1975	1743.95	0.00	0.00	0.00	0.00
ENST00000425838.5	ENSG00000171564.11	565	334.22	0.00	0.00	0.00	0.00
ENST00000473984.1	ENSG00000171564.11	665	434.07	0.00	0.00	0.00	0.00
ENST00000497097.5	ENSG00000171564.11	574	343.20	0.00	0.00	0.00	0.00
ENST00000498375.2	ENSG00000171564.11	970	738.95	0.00	0.00	0.00	0.00
ENST00000502545.5	ENSG00000171564.11	1320	1088.95	0.00	0.00	0.00	0.00
ENST00000509493.1	ENSG00000171564.11	1164	932.95	1.00	0.04	0.03	100.00
ENST00000302078.9	ENSG00000171566.11	1673	1441.95	3587.49	86.76	64.05	45.04
ENST00000499023.6	ENSG00000171566.11	3351	3119.95	94.26	1.05	0.78	0.55
ENST00000503251.5	ENSG00000171566.11	365	136.88	13.05	3.33	2.46	1.73
ENST00000503751.5	ENSG00000171566.11	873	641.96	75.75	4.11	3.04	2.14
ENST00000504341.1	ENSG00000171566.11	723	492.02	433.25	30.71	22.67	15.94
ENST00000506192.5	ENSG00000171566.11	855	623.96	0.91	0.05	0.04	0.03
ENST00000506627.5	ENSG00000171566.11	998	766.95	457.17	20.79	15.35	10.79
ENST00000506918.1	ENSG00000171566.11	543	312.27	31.55	3.52	2.60	1.83
ENST00000507125.1	ENSG00000171566.11	522	291.34	71.65	8.58	6.33	4.45
ENST00000509975.5	ENSG00000171566.11	572	341.20	0.00	0.00	0.00	0.00
ENST00000512719.5	ENSG00000171566.11	749	518.01	55.72	3.75	2.77	1.95
ENST00000512773.1	ENSG00000171566.11	570	339.21	271.37	27.90	20.60	14.48
ENST00000515520.1	ENSG00000171566.11	576	345.20	20.82	2.10	1.55	1.09
ENST00000594136.1	ENSG00000171570.10	2554	2322.95	0.00	0.00	0.00	0.00
ENST00000596216.1	ENSG00000171570.10	624	393.12	0.00	0.00	0.00	0.00
ENST00000601949.5	ENSG00000171570.10	482	251.53	0.00	0.00	0.00	0.00
ENST00000306910.8	ENSG00000171574.17	2332	2100.95	54.17	0.90	0.66	15.56
ENST00000322834.7	ENSG00000171574.17	1042	810.95	3.54	0.15	0.11	2.63
ENST00000593920.5	ENSG00000171574.17	2187	1955.95	167.23	2.98	2.20	51.60
ENST00000594993.1	ENSG00000171574.17	564	333.22	0.00	0.00	0.00	0.00
ENST00000596281.1	ENSG00000171574.17	575	344.20	0.00	0.00	0.00	0.00
ENST00000596921.5	ENSG00000171574.17	591	360.17	0.00	0.00	0.00	0.00
ENST00000598901.1	ENSG00000171574.17	562	331.23	0.00	0.00	0.00	0.00
ENST00000599145.1	ENSG00000171574.17	2709	2477.95	124.06	1.75	1.29	30.21
ENST00000599238.5	ENSG00000171574.17	2288	2056.95	0.00	0.00	0.00	0.00
ENST00000400454.5	ENSG00000171587.14	8552	8320.95	0.00	0.00	0.00	0.00
ENST00000404019.2	ENSG00000171587.14	5374	5142.95	0.00	0.00	0.00	0.00
ENST00000617870.4	ENSG00000171587.14	6176	5944.95	0.00	0.00	0.00	0.00
ENST00000311014.10	ENSG00000171595.13	2236	2004.95	0.00	0.00	0.00	0.00
ENST00000446837.2	ENSG00000171595.13	2474	2242.95	0.00	0.00	0.00	0.00
ENST00000579055.5	ENSG00000171595.13	1993	1761.95	0.00	0.00	0.00	0.00
ENST00000579312.1	ENSG00000171595.13	720	489.03	0.00	0.00	0.00	0.00
ENST00000579490.5	ENSG00000171595.13	2475	2243.95	0.00	0.00	0.00	0.00
ENST00000582036.5	ENSG00000171595.13	2240	2008.95	0.00	0.00	0.00	0.00
ENST00000305141.4	ENSG00000171596.6	3298	3066.95	33.00	0.38	0.28	100.00
ENST00000361311.4	ENSG00000171603.16	4647	4415.95	1701.36	13.43	9.92	73.23
ENST00000377298.8	ENSG00000171603.16	5221	4989.95	512.59	3.58	2.64	19.52
ENST00000435891.5	ENSG00000171603.16	3829	3597.95	73.45	0.71	0.53	3.88
ENST00000464286.1	ENSG00000171603.16	563	332.22	5.32	0.56	0.41	3.04
ENST00000477264.1	ENSG00000171603.16	2169	1937.95	3.29	0.06	0.04	0.32
ENST00000302517.7	ENSG00000171604.11	2658	2426.95	3851.90	55.34	40.86	67.95
ENST00000502295.1	ENSG00000171604.11	503	272.42	0.00	0.00	0.00	0.00
ENST00000502336.5	ENSG00000171604.11	581	350.19	0.00	0.00	0.00	0.00
ENST00000502716.1	ENSG00000171604.11	900	668.95	0.00	0.00	0.00	0.00
ENST00000503511.1	ENSG00000171604.11	506	275.41	0.00	0.00	0.00	0.00
ENST00000504844.1	ENSG00000171604.11	777	545.99	0.00	0.00	0.00	0.00
ENST00000504944.1	ENSG00000171604.11	568	337.21	0.00	0.00	0.00	0.00
ENST00000505812.1	ENSG00000171604.11	353	125.53	1.61	0.45	0.33	0.55
ENST00000507139.5	ENSG00000171604.11	472	241.60	0.00	0.00	0.00	0.00
ENST00000509238.1	ENSG00000171604.11	542	311.28	2.13	0.24	0.18	0.29
ENST00000511048.1	ENSG00000171604.11	1892	1660.95	426.74	8.96	6.61	11.00
ENST00000511457.1	ENSG00000171604.11	810	578.98	0.00	0.00	0.00	0.00
ENST00000511591.1	ENSG00000171604.11	442	211.89	0.00	0.00	0.00	0.00
ENST00000512816.1	ENSG00000171604.11	558	327.24	0.00	0.00	0.00	0.00
ENST00000515038.1	ENSG00000171604.11	760	529.00	249.61	16.45	12.15	20.20
ENST00000520967.1	ENSG00000171604.11	878	646.96	0.00	0.00	0.00	0.00
ENST00000326804.8	ENSG00000171606.17	2447	2215.95	690.26	10.86	8.02	63.54
ENST00000345813.7	ENSG00000171606.17	2678	2446.95	0.00	0.00	0.00	0.00
ENST00000424679.6	ENSG00000171606.17	2539	2307.95	208.72	3.15	2.33	18.45
ENST00000594248.1	ENSG00000171606.17	2156	1924.95	56.00	1.01	0.75	5.93
ENST00000594839.5	ENSG00000171606.17	544	313.27	2.12	0.24	0.17	1.38
ENST00000595146.1	ENSG00000171606.17	4852	4620.95	54.95	0.41	0.31	2.43
ENST00000597528.1	ENSG00000171606.17	709	478.03	1.01	0.07	0.05	0.43
ENST00000600704.5	ENSG00000171606.17	467	236.64	0.00	0.00	0.00	0.00
ENST00000601995.1	ENSG00000171606.17	338	111.57	0.00	0.00	0.00	0.00
ENST00000610905.4	ENSG00000171606.17	2559	2327.95	0.00	0.00	0.00	0.00
ENST00000615675.4	ENSG00000171606.17	1259	1027.95	2.20	0.07	0.06	0.44
ENST00000617501.4	ENSG00000171606.17	2538	2306.95	83.76	1.27	0.93	7.41
ENST00000619307.4	ENSG00000171606.17	1566	1334.95	0.00	0.00	0.00	0.00
ENST00000621145.4	ENSG00000171606.17	1646	1414.95	0.00	0.00	0.00	0.00
ENST00000361110.6	ENSG00000171608.15	3508	3276.95	0.00	0.00	0.00	0.00
ENST00000377346.8	ENSG00000171608.15	5203	4971.95	765.59	5.37	3.96	68.13
ENST00000479223.1	ENSG00000171608.15	539	308.29	11.93	1.35	1.00	17.12
ENST00000481137.1	ENSG00000171608.15	386	157.04	4.43	0.98	0.73	12.48
ENST00000484851.1	ENSG00000171608.15	515	284.37	0.00	0.00	0.00	0.00
ENST00000536656.5	ENSG00000171608.15	5483	5251.95	0.00	0.00	0.00	0.00
ENST00000543390.2	ENSG00000171608.15	3503	3271.95	0.00	0.00	0.00	0.00
ENST00000628140.2	ENSG00000171608.15	5483	5251.95	27.05	0.18	0.13	2.28
ENST00000304672.5	ENSG00000171611.9	1080	848.95	0.00	0.00	0.00	0.00
ENST00000441198.4	ENSG00000171611.9	1005	773.95	0.00	0.00	0.00	0.00
ENST00000446507.5	ENSG00000171611.9	759	528.00	5.00	0.33	0.24	100.00
ENST00000616441.2	ENSG00000171611.9	1125	893.95	0.00	0.00	0.00	0.00
ENST00000302692.6	ENSG00000171612.6	3854	3622.95	1944.12	18.71	13.82	100.00
ENST00000302351.8	ENSG00000171617.13	5520	5288.95	2109.00	13.90	10.27	100.00
ENST00000508331.1	ENSG00000171617.13	1405	1173.95	0.00	0.00	0.00	0.00
ENST00000509127.2	ENSG00000171617.13	584	353.18	0.00	0.00	0.00	0.00
ENST00000509284.1	ENSG00000171617.13	571	340.21	0.00	0.00	0.00	0.00
ENST00000510316.5	ENSG00000171617.13	5381	5149.95	0.00	0.00	0.00	0.00
ENST00000537006.1	ENSG00000171617.13	2024	1792.95	0.00	0.00	0.00	0.00
ENST00000618628.4	ENSG00000171617.13	5657	5425.95	0.00	0.00	0.00	0.00
ENST00000328089.10	ENSG00000171621.13	3120	2888.95	2181.44	26.33	19.44	49.59
ENST00000357898.3	ENSG00000171621.13	1439	1207.95	911.43	26.31	19.43	49.55
ENST00000377399.2	ENSG00000171621.13	1007	775.95	10.12	0.45	0.34	0.86
ENST00000450402.1	ENSG00000171621.13	822	590.97	0.00	0.00	0.00	0.00
ENST00000349767.6	ENSG00000171631.14	1700	1468.95	0.00	0.00	0.00	0.00
ENST00000393590.2	ENSG00000171631.14	2398	2166.95	58.88	0.95	0.70	57.37
ENST00000393591.5	ENSG00000171631.14	1829	1597.95	0.00	0.00	0.00	0.00
ENST00000393592.6	ENSG00000171631.14	1515	1283.95	8.14	0.22	0.16	13.39
ENST00000535931.1	ENSG00000171631.14	800	568.98	0.00	0.00	0.00	0.00
ENST00000536225.1	ENSG00000171631.14	335	108.82	0.00	0.00	0.00	0.00
ENST00000538328.1	ENSG00000171631.14	1425	1193.95	0.00	0.00	0.00	0.00
ENST00000540124.5	ENSG00000171631.14	2351	2119.95	0.00	0.00	0.00	0.00
ENST00000540342.5	ENSG00000171631.14	1611	1379.95	0.00	0.00	0.00	0.00
ENST00000542092.5	ENSG00000171631.14	1674	1442.95	19.98	0.48	0.36	29.24
ENST00000544437.5	ENSG00000171631.14	741	510.01	0.00	0.00	0.00	0.00
ENST00000618468.4	ENSG00000171631.14	2431	2199.95	0.00	0.00	0.00	0.00
ENST00000306378.10	ENSG00000171634.16	9688	9456.95	907.12	3.34	2.47	1.69
ENST00000321892.8	ENSG00000171634.16	11292	11060.95	2157.08	6.80	5.02	3.43
ENST00000335221.9	ENSG00000171634.16	2627	2395.95	3450.37	50.22	37.08	25.36
ENST00000342579.7	ENSG00000171634.16	4041	3809.95	105.42	0.96	0.71	0.49
ENST00000424123.7	ENSG00000171634.16	8295	8063.95	1774.23	7.67	5.66	3.87
ENST00000467104.2	ENSG00000171634.16	550	319.26	879.97	96.12	70.96	48.54
ENST00000544491.2	ENSG00000171634.16	409	179.43	9.07	1.76	1.30	0.89
ENST00000544778.6	ENSG00000171634.16	7573	7341.95	2320.02	11.02	8.14	5.56
ENST00000577770.1	ENSG00000171634.16	475	244.58	0.00	0.00	0.00	0.00
ENST00000577837.1	ENSG00000171634.16	594	363.16	10.49	1.01	0.74	0.51
ENST00000578307.1	ENSG00000171634.16	2121	1889.95	9.02	0.17	0.12	0.08
ENST00000579173.1	ENSG00000171634.16	770	539.00	40.90	2.65	1.95	1.34
ENST00000580465.5	ENSG00000171634.16	1951	1719.95	11.97	0.24	0.18	0.12
ENST00000581258.5	ENSG00000171634.16	1582	1350.95	210.09	5.42	4.00	2.74
ENST00000582406.1	ENSG00000171634.16	378	149.32	0.00	0.00	0.00	0.00
ENST00000582467.1	ENSG00000171634.16	1015	783.95	211.81	9.42	6.96	4.76
ENST00000583990.1	ENSG00000171634.16	464	233.67	0.00	0.00	0.00	0.00
ENST00000584931.1	ENSG00000171634.16	571	340.21	11.99	1.23	0.91	0.62
ENST00000317593.8	ENSG00000171643.13	1468	1236.95	0.00	0.00	0.00	0.00
ENST00000513010.5	ENSG00000171643.13	1017	785.95	0.00	0.00	0.00	0.00
ENST00000613039.1	ENSG00000171643.13	671	440.07	0.00	0.00	0.00	0.00
ENST00000307468.4	ENSG00000171649.11	2510	2278.95	0.00	0.00	0.00	0.00
ENST00000536878.6	ENSG00000171649.11	4144	3912.95	0.00	0.00	0.00	0.00
ENST00000597219.1	ENSG00000171649.11	584	353.18	2.32	0.23	0.17	6.02
ENST00000597850.1	ENSG00000171649.11	4181	3949.95	14.88	0.13	0.10	3.44
ENST00000598689.1	ENSG00000171649.11	534	303.30	0.00	0.00	0.00	0.00
ENST00000598726.1	ENSG00000171649.11	572	341.20	0.00	0.00	0.00	0.00
ENST00000599456.1	ENSG00000171649.11	2860	2628.95	233.88	3.10	2.29	81.34
ENST00000600053.5	ENSG00000171649.11	720	489.03	4.92	0.35	0.26	9.19
ENST00000302548.4	ENSG00000171657.5	3349	3117.95	155.00	1.73	1.28	100.00
ENST00000497180.1	ENSG00000171657.5	503	272.42	0.00	0.00	0.00	0.00
ENST00000306399.3	ENSG00000171658.8	891	659.96	0.00	0.00	0.00	0.00
ENST00000416764.5	ENSG00000171658.8	1192	960.95	10.07	0.37	0.27	84.80
ENST00000422108.5	ENSG00000171658.8	571	340.21	0.00	0.00	0.00	0.00
ENST00000423298.5	ENSG00000171658.8	1792	1560.95	2.93	0.07	0.05	15.20
ENST00000436375.5	ENSG00000171658.8	574	343.20	0.00	0.00	0.00	0.00
ENST00000441600.1	ENSG00000171658.8	330	104.26	0.00	0.00	0.00	0.00
ENST00000445507.1	ENSG00000171658.8	569	338.21	0.00	0.00	0.00	0.00
ENST00000378138.5	ENSG00000171659.13	1815	1583.95	8.90	0.20	0.14	3.28
ENST00000378142.8	ENSG00000171659.13	1928	1696.95	281.10	5.78	4.26	96.72
ENST00000620846.1	ENSG00000171659.13	1282	1050.95	0.00	0.00	0.00	0.00
ENST00000307548.2	ENSG00000171671.6	1683	1451.95	0.00	0.00	0.00	0.00
ENST00000340850.9	ENSG00000171680.20	4715	4483.95	0.00	0.00	0.00	0.00
ENST00000377725.5	ENSG00000171680.20	3475	3243.95	0.00	0.00	0.00	0.00
ENST00000377728.7	ENSG00000171680.20	3613	3381.95	0.00	0.00	0.00	0.00
ENST00000377732.5	ENSG00000171680.20	3753	3521.95	65.20	0.65	0.48	17.08
ENST00000377740.4	ENSG00000171680.20	3550	3318.95	5.44	0.06	0.04	1.51
ENST00000377748.5	ENSG00000171680.20	5221	4989.95	0.00	0.00	0.00	0.00
ENST00000400913.5	ENSG00000171680.20	4698	4466.95	0.00	0.00	0.00	0.00
ENST00000400915.7	ENSG00000171680.20	3697	3465.95	18.43	0.19	0.14	4.91
ENST00000487949.4	ENSG00000171680.20	2664	2432.95	193.45	2.77	2.05	73.37
ENST00000489097.5	ENSG00000171680.20	4968	4736.95	0.00	0.00	0.00	0.00
ENST00000535355.5	ENSG00000171680.20	4725	4493.95	0.00	0.00	0.00	0.00
ENST00000537245.5	ENSG00000171680.20	4794	4562.95	15.49	0.12	0.09	3.13
ENST00000261168.8	ENSG00000171681.12	8878	8646.95	0.00	0.00	0.00	0.00
ENST00000396279.2	ENSG00000171681.12	1727	1495.95	268.07	6.25	4.61	7.71
ENST00000428217.6	ENSG00000171681.12	555	324.24	0.00	0.00	0.00	0.00
ENST00000534828.1	ENSG00000171681.12	550	319.26	0.00	0.00	0.00	0.00
ENST00000535132.1	ENSG00000171681.12	572	341.20	0.00	0.00	0.00	0.00
ENST00000535179.1	ENSG00000171681.12	746	515.01	5.12	0.35	0.26	0.43
ENST00000535738.1	ENSG00000171681.12	619	388.13	0.00	0.00	0.00	0.00
ENST00000536279.1	ENSG00000171681.12	571	340.21	0.00	0.00	0.00	0.00
ENST00000536444.5	ENSG00000171681.12	8774	8542.95	64.54	0.26	0.19	0.33
ENST00000537653.5	ENSG00000171681.12	3563	3331.95	303.56	3.18	2.35	3.92
ENST00000538511.5	ENSG00000171681.12	558	327.24	0.00	0.00	0.00	0.00
ENST00000539057.1	ENSG00000171681.12	573	342.20	2.17	0.22	0.16	0.27
ENST00000539659.5	ENSG00000171681.12	2298	2066.95	0.00	0.00	0.00	0.00
ENST00000540793.5	ENSG00000171681.12	4142	3910.95	4389.31	39.14	28.89	48.30
ENST00000541056.1	ENSG00000171681.12	570	339.21	0.00	0.00	0.00	0.00
ENST00000541654.1	ENSG00000171681.12	2688	2456.95	840.55	11.93	8.81	14.72
ENST00000542508.1	ENSG00000171681.12	580	349.19	0.00	0.00	0.00	0.00
ENST00000542514.5	ENSG00000171681.12	575	344.20	0.00	0.00	0.00	0.00
ENST00000542967.1	ENSG00000171681.12	564	333.22	2.19	0.23	0.17	0.28
ENST00000542991.1	ENSG00000171681.12	574	343.20	0.00	0.00	0.00	0.00
ENST00000543189.5	ENSG00000171681.12	4887	4655.95	297.58	2.23	1.65	2.75
ENST00000544627.5	ENSG00000171681.12	4847	4615.95	2282.91	17.25	12.73	21.28
ENST00000545723.1	ENSG00000171681.12	577	346.19	0.00	0.00	0.00	0.00
ENST00000545769.1	ENSG00000171681.12	568	337.21	0.00	0.00	0.00	0.00
ENST00000302096.4	ENSG00000171695.10	761	530.00	0.00	0.00	0.00	0.00
ENST00000308906.6	ENSG00000171695.10	868	636.96	1.00	0.05	0.04	100.00
ENST00000332298.9	ENSG00000171700.13	1510	1278.95	53.00	1.45	1.07	100.00
ENST00000395042.1	ENSG00000171700.13	1593	1361.95	0.00	0.00	0.00	0.00
ENST00000479996.1	ENSG00000171700.13	215	20.52	0.00	0.00	0.00	0.00
ENST00000493165.1	ENSG00000171700.13	813	581.98	0.00	0.00	0.00	0.00
ENST00000339217.8	ENSG00000171703.16	953	721.95	0.00	0.00	0.00	0.00
ENST00000343484.9	ENSG00000171703.16	1235	1003.95	209.68	7.28	5.38	28.78
ENST00000361317.6	ENSG00000171703.16	1427	1195.95	5.56	0.16	0.12	0.64
ENST00000395053.7	ENSG00000171703.16	1733	1501.95	8.67	0.20	0.15	0.80
ENST00000415602.5	ENSG00000171703.16	726	495.02	0.00	0.00	0.00	0.00
ENST00000440819.5	ENSG00000171703.16	1083	851.95	0.00	0.00	0.00	0.00
ENST00000458442.1	ENSG00000171703.16	941	709.95	0.00	0.00	0.00	0.00
ENST00000461072.5	ENSG00000171703.16	822	590.97	5.37	0.32	0.23	1.25
ENST00000465111.5	ENSG00000171703.16	2357	2125.95	15.58	0.26	0.19	1.01
ENST00000465433.5	ENSG00000171703.16	644	413.09	0.00	0.00	0.00	0.00
ENST00000470559.5	ENSG00000171703.16	296	74.56	0.00	0.00	0.00	0.00
ENST00000475236.1	ENSG00000171703.16	711	480.03	56.42	4.10	3.03	16.19
ENST00000475792.1	ENSG00000171703.16	655	424.08	0.00	0.00	0.00	0.00
ENST00000476113.1	ENSG00000171703.16	421	191.19	0.00	0.00	0.00	0.00
ENST00000477783.5	ENSG00000171703.16	619	388.13	82.58	7.42	5.48	29.32
ENST00000487164.5	ENSG00000171703.16	1060	828.95	0.00	0.00	0.00	0.00
ENST00000495168.1	ENSG00000171703.16	670	439.07	70.14	5.57	4.11	22.01
ENST00000302247.2	ENSG00000171711.2	380	151.25	0.00	0.00	0.00	0.00
ENST00000324559.8	ENSG00000171714.10	6651	6419.95	100.96	0.55	0.40	89.31
ENST00000532043.1	ENSG00000171714.10	786	554.99	1.04	0.07	0.05	10.69
ENST00000305264.7	ENSG00000171720.9	1959	1727.95	399.66	8.07	5.95	28.36
ENST00000459727.5	ENSG00000171720.9	524	293.33	4.06	0.48	0.36	1.70
ENST00000467533.5	ENSG00000171720.9	663	432.07	0.00	0.00	0.00	0.00
ENST00000469207.5	ENSG00000171720.9	829	597.97	98.08	5.72	4.22	20.11
ENST00000469550.6	ENSG00000171720.9	1952	1720.95	141.87	2.87	2.12	10.11
ENST00000471968.1	ENSG00000171720.9	529	298.32	3.81	0.44	0.33	1.56
ENST00000475549.1	ENSG00000171720.9	297	75.39	0.00	0.00	0.00	0.00
ENST00000476739.5	ENSG00000171720.9	422	192.18	1.15	0.21	0.15	0.73
ENST00000486618.1	ENSG00000171720.9	711	480.03	40.51	2.94	2.17	10.35
ENST00000490808.1	ENSG00000171720.9	605	374.15	15.00	1.40	1.03	4.92
ENST00000491581.5	ENSG00000171720.9	777	545.99	79.06	5.05	3.73	17.75
ENST00000492407.1	ENSG00000171720.9	782	550.99	13.06	0.83	0.61	2.91
ENST00000492506.1	ENSG00000171720.9	830	598.97	2.04	0.12	0.09	0.42
ENST00000495485.1	ENSG00000171720.9	797	565.98	1.83	0.11	0.08	0.40
ENST00000519474.5	ENSG00000171720.9	736	505.02	2.88	0.20	0.15	0.70
ENST00000523088.5	ENSG00000171720.9	699	468.04	0.00	0.00	0.00	0.00
ENST00000367935.9	ENSG00000171722.12	1711	1479.95	0.00	0.00	0.00	0.00
ENST00000493255.1	ENSG00000171722.12	447	216.83	0.00	0.00	0.00	0.00
ENST00000315266.9	ENSG00000171723.15	4193	3961.95	152.23	1.34	0.99	34.63
ENST00000459628.5	ENSG00000171723.15	1723	1491.95	0.00	0.00	0.00	0.00
ENST00000478722.5	ENSG00000171723.15	4297	4065.95	116.88	1.00	0.74	25.91
ENST00000543237.5	ENSG00000171723.15	2459	2227.95	11.35	0.18	0.13	4.59
ENST00000544752.6	ENSG00000171723.15	2514	2282.95	0.00	0.00	0.00	0.00
ENST00000553936.5	ENSG00000171723.15	574	343.20	0.00	0.00	0.00	0.00
ENST00000555456.1	ENSG00000171723.15	841	609.97	2.97	0.17	0.13	4.38
ENST00000555503.1	ENSG00000171723.15	655	424.08	4.85	0.40	0.29	10.31
ENST00000555527.1	ENSG00000171723.15	493	262.47	0.00	0.00	0.00	0.00
ENST00000555668.5	ENSG00000171723.15	550	319.26	0.00	0.00	0.00	0.00
ENST00000556020.1	ENSG00000171723.15	562	331.23	0.00	0.00	0.00	0.00
ENST00000556240.1	ENSG00000171723.15	404	174.54	0.29	0.06	0.04	1.48
ENST00000556501.1	ENSG00000171723.15	435	204.98	1.73	0.30	0.22	7.63
ENST00000556633.5	ENSG00000171723.15	512	281.38	2.60	0.32	0.24	8.33
ENST00000557654.5	ENSG00000171723.15	503	272.42	0.00	0.00	0.00	0.00
ENST00000557678.1	ENSG00000171723.15	592	361.17	1.09	0.11	0.08	2.73
ENST00000302536.2	ENSG00000171724.2	3825	3593.95	4528.76	43.94	32.44	99.75
ENST00000563850.1	ENSG00000171724.2	615	384.13	1.24	0.11	0.08	0.25
ENST00000376008.2	ENSG00000171729.13	1931	1699.95	0.00	0.00	0.00	0.00
ENST00000376014.7	ENSG00000171729.13	1843	1611.95	115.77	2.50	1.85	15.13
ENST00000400796.7	ENSG00000171729.13	1842	1610.95	272.66	5.90	4.36	35.65
ENST00000428417.5	ENSG00000171729.13	1942	1710.95	0.00	0.00	0.00	0.00
ENST00000434578.6	ENSG00000171729.13	1861	1629.95	12.74	0.27	0.20	1.65
ENST00000451326.6	ENSG00000171729.13	766	535.00	120.83	7.88	5.81	47.57
ENST00000303635.11	ENSG00000171735.18	8444	8212.95	89.07	0.38	0.28	0.21
ENST00000461311.1	ENSG00000171735.18	431	201.03	64.50	11.19	8.26	6.09
ENST00000461580.5	ENSG00000171735.18	826	594.97	5.57	0.33	0.24	0.18
ENST00000467267.1	ENSG00000171735.18	664	433.07	0.00	0.00	0.00	0.00
ENST00000467404.6	ENSG00000171735.18	546	315.27	0.00	0.00	0.00	0.00
ENST00000470648.5	ENSG00000171735.18	766	535.00	0.00	0.00	0.00	0.00
ENST00000472283.1	ENSG00000171735.18	384	155.11	14.17	3.19	2.35	1.74
ENST00000473578.5	ENSG00000171735.18	567	336.21	1195.61	124.00	91.55	67.54
ENST00000476163.5	ENSG00000171735.18	863	631.96	60.20	3.32	2.45	1.81
ENST00000476864.1	ENSG00000171735.18	714	483.03	5.43	0.39	0.29	0.21
ENST00000482934.1	ENSG00000171735.18	743	512.01	0.00	0.00	0.00	0.00
ENST00000486138.1	ENSG00000171735.18	392	162.85	3.43	0.73	0.54	0.40
ENST00000490738.5	ENSG00000171735.18	538	307.29	348.01	39.49	29.16	21.51
ENST00000490905.5	ENSG00000171735.18	2053	1821.95	6.60	0.13	0.09	0.07
ENST00000495233.5	ENSG00000171735.18	3247	3015.95	0.00	0.00	0.00	0.00
ENST00000557126.5	ENSG00000171735.18	486	255.51	3.40	0.46	0.34	0.25
ENST00000307751.8	ENSG00000171747.8	1535	1303.95	0.00	0.00	0.00	0.00
ENST00000594209.1	ENSG00000171747.8	566	335.22	0.00	0.00	0.00	0.00
ENST00000595278.5	ENSG00000171747.8	1345	1113.95	0.00	0.00	0.00	0.00
ENST00000595291.5	ENSG00000171747.8	691	460.05	0.00	0.00	0.00	0.00
ENST00000595342.1	ENSG00000171747.8	413	183.34	0.00	0.00	0.00	0.00
ENST00000596628.5	ENSG00000171747.8	491	260.48	0.00	0.00	0.00	0.00
ENST00000597153.5	ENSG00000171747.8	969	737.95	0.00	0.00	0.00	0.00
ENST00000597803.1	ENSG00000171747.8	328	102.44	0.00	0.00	0.00	0.00
ENST00000600070.1	ENSG00000171747.8	661	430.08	0.00	0.00	0.00	0.00
ENST00000446859.5	ENSG00000171757.15	1718	1486.95	4.83	0.11	0.08	42.76
ENST00000518252.1	ENSG00000171757.15	487	256.50	0.00	0.00	0.00	0.00
ENST00000520726.1	ENSG00000171757.15	574	343.20	0.00	0.00	0.00	0.00
ENST00000522080.5	ENSG00000171757.15	1475	1243.95	0.00	0.00	0.00	0.00
ENST00000522329.1	ENSG00000171757.15	701	470.04	0.00	0.00	0.00	0.00
ENST00000522526.6	ENSG00000171757.15	1899	1667.95	0.00	0.00	0.00	0.00
ENST00000522596.6	ENSG00000171757.15	3787	3555.95	5.25	0.05	0.04	19.43
ENST00000522830.5	ENSG00000171757.15	1781	1549.95	0.00	0.00	0.00	0.00
ENST00000524054.5	ENSG00000171757.15	756	525.00	0.00	0.00	0.00	0.00
ENST00000524327.5	ENSG00000171757.15	913	681.95	0.00	0.00	0.00	0.00
ENST00000528597.1	ENSG00000171757.15	467	236.64	0.00	0.00	0.00	0.00
ENST00000602774.1	ENSG00000171757.15	579	348.19	1.00	0.10	0.07	37.80
ENST00000307000.7	ENSG00000171759.9	2466	2234.95	0.00	0.00	0.00	0.00
ENST00000546708.5	ENSG00000171759.9	546	315.27	0.00	0.00	0.00	0.00
ENST00000546844.1	ENSG00000171759.9	705	474.04	0.00	0.00	0.00	0.00
ENST00000547319.1	ENSG00000171759.9	397	167.71	0.00	0.00	0.00	0.00
ENST00000548677.2	ENSG00000171759.9	373	144.52	0.00	0.00	0.00	0.00
ENST00000548928.1	ENSG00000171759.9	472	241.60	0.00	0.00	0.00	0.00
ENST00000549111.5	ENSG00000171759.9	1252	1020.95	0.00	0.00	0.00	0.00
ENST00000549247.6	ENSG00000171759.9	961	729.95	0.00	0.00	0.00	0.00
ENST00000550405.2	ENSG00000171759.9	705	474.04	0.00	0.00	0.00	0.00
ENST00000550978.6	ENSG00000171759.9	652	421.09	0.00	0.00	0.00	0.00
ENST00000551114.2	ENSG00000171759.9	1109	877.95	0.00	0.00	0.00	0.00
ENST00000551337.5	ENSG00000171759.9	675	444.06	0.00	0.00	0.00	0.00
ENST00000551988.5	ENSG00000171759.9	584	353.18	0.00	0.00	0.00	0.00
ENST00000552251.5	ENSG00000171759.9	553	322.25	0.00	0.00	0.00	0.00
ENST00000553106.5	ENSG00000171759.9	4122	3890.95	0.00	0.00	0.00	0.00
ENST00000635477.1	ENSG00000171759.9	429	199.06	0.00	0.00	0.00	0.00
ENST00000635500.1	ENSG00000171759.9	189	10.60	0.00	0.00	0.00	0.00
ENST00000635528.1	ENSG00000171759.9	960	728.95	0.00	0.00	0.00	0.00
ENST00000305560.10	ENSG00000171763.17	2570	2338.95	345.48	5.15	3.80	9.52
ENST00000525552.1	ENSG00000171763.17	362	134.03	0.00	0.00	0.00	0.00
ENST00000531624.1	ENSG00000171763.17	944	712.95	241.86	11.83	8.73	21.85
ENST00000531970.5	ENSG00000171763.17	2464	2232.95	223.27	3.49	2.57	6.44
ENST00000533199.1	ENSG00000171763.17	583	352.18	10.16	1.01	0.74	1.86
ENST00000533841.1	ENSG00000171763.17	521	290.34	257.17	30.89	22.80	57.06
ENST00000559860.2	ENSG00000171763.17	2023	1791.95	91.06	1.77	1.31	3.27
ENST00000396659.7	ENSG00000171766.15	2597	2365.95	848.07	12.50	9.23	51.72
ENST00000458245.5	ENSG00000171766.15	1107	875.95	0.00	0.00	0.00	0.00
ENST00000527933.2	ENSG00000171766.15	572	341.20	0.00	0.00	0.00	0.00
ENST00000558118.1	ENSG00000171766.15	554	323.25	0.00	0.00	0.00	0.00
ENST00000558163.1	ENSG00000171766.15	569	338.21	0.00	0.00	0.00	0.00
ENST00000558336.5	ENSG00000171766.15	1522	1290.95	95.44	2.58	1.90	10.67
ENST00000558362.5	ENSG00000171766.15	3911	3679.95	101.53	0.96	0.71	3.98
ENST00000558537.5	ENSG00000171766.15	493	262.47	0.00	0.00	0.00	0.00
ENST00000558916.1	ENSG00000171766.15	913	681.95	158.97	8.13	6.00	33.63
ENST00000559885.1	ENSG00000171766.15	579	348.19	0.00	0.00	0.00	0.00
ENST00000560538.1	ENSG00000171766.15	549	318.26	0.00	0.00	0.00	0.00
ENST00000561148.5	ENSG00000171766.15	903	671.95	0.00	0.00	0.00	0.00
ENST00000561376.1	ENSG00000171766.15	562	331.23	0.00	0.00	0.00	0.00
ENST00000303903.10	ENSG00000171772.15	1011	779.95	0.00	0.00	0.00	0.00
ENST00000343131.5	ENSG00000171772.15	1309	1077.95	367.80	11.90	8.78	83.12
ENST00000368517.7	ENSG00000171772.15	1377	1145.95	0.00	0.00	0.00	0.00
ENST00000432597.3	ENSG00000171772.15	1254	1022.95	0.00	0.00	0.00	0.00
ENST00000479535.2	ENSG00000171772.15	2479	2247.95	155.78	2.42	1.78	16.88
ENST00000301944.2	ENSG00000171773.2	946	714.95	0.00	0.00	0.00	0.00
ENST00000293062.13	ENSG00000171777.15	2926	2694.95	0.00	0.00	0.00	0.00
ENST00000426920.6	ENSG00000171777.15	2650	2418.95	0.00	0.00	0.00	0.00
ENST00000433821.6	ENSG00000171777.15	2941	2709.95	0.00	0.00	0.00	0.00
ENST00000454404.6	ENSG00000171777.15	3116	2884.95	0.00	0.00	0.00	0.00
ENST00000586305.5	ENSG00000171777.15	3061	2829.95	0.00	0.00	0.00	0.00
ENST00000587287.1	ENSG00000171777.15	793	561.99	0.67	0.04	0.03	67.97
ENST00000587738.2	ENSG00000171777.15	2293	2061.95	0.00	0.00	0.00	0.00
ENST00000587753.5	ENSG00000171777.15	3011	2779.95	0.00	0.00	0.00	0.00
ENST00000588404.5	ENSG00000171777.15	2749	2517.95	0.00	0.00	0.00	0.00
ENST00000588708.5	ENSG00000171777.15	2290	2058.95	0.00	0.00	0.00	0.00
ENST00000589100.2	ENSG00000171777.15	2303	2071.95	0.00	0.00	0.00	0.00
ENST00000589358.5	ENSG00000171777.15	2634	2402.95	0.00	0.00	0.00	0.00
ENST00000589474.5	ENSG00000171777.15	2592	2360.95	1.33	0.02	0.01	32.03
ENST00000592322.5	ENSG00000171777.15	3313	3081.95	0.00	0.00	0.00	0.00
ENST00000614135.4	ENSG00000171777.15	2942	2710.95	0.00	0.00	0.00	0.00
ENST00000615340.4	ENSG00000171777.15	4074	3842.95	0.00	0.00	0.00	0.00
ENST00000615439.4	ENSG00000171777.15	3217	2985.95	0.00	0.00	0.00	0.00
ENST00000617966.4	ENSG00000171777.15	2927	2695.95	0.00	0.00	0.00	0.00
ENST00000618320.4	ENSG00000171777.15	3313	3081.95	0.00	0.00	0.00	0.00
ENST00000622174.4	ENSG00000171777.15	2651	2419.95	0.00	0.00	0.00	0.00
ENST00000302101.5	ENSG00000171786.5	2563	2331.95	27.00	0.40	0.30	100.00
ENST00000302946.12	ENSG00000171790.15	1951	1719.95	0.00	0.00	0.00	0.00
ENST00000359345.5	ENSG00000171790.15	4310	4078.95	0.00	0.00	0.00	0.00
ENST00000372611.5	ENSG00000171790.15	1865	1633.95	0.00	0.00	0.00	0.00
ENST00000372613.6	ENSG00000171790.15	2654	2422.95	0.00	0.00	0.00	0.00
ENST00000439569.2	ENSG00000171790.15	2117	1885.95	0.00	0.00	0.00	0.00
ENST00000333681.4	ENSG00000171791.12	3209	2977.95	102.09	1.20	0.88	29.26
ENST00000398117.1	ENSG00000171791.12	7461	7229.95	181.47	0.88	0.65	21.42
ENST00000589955.2	ENSG00000171791.12	5011	4779.95	14.78	0.11	0.08	2.64
ENST00000590515.1	ENSG00000171791.12	572	341.20	18.67	1.91	1.41	46.69
ENST00000366285.5	ENSG00000171792.10	517	286.36	0.00	0.00	0.00	0.00
ENST00000461997.5	ENSG00000171792.10	1655	1423.95	74.43	1.82	1.35	9.50
ENST00000464682.2	ENSG00000171792.10	1605	1373.95	9.59	0.24	0.18	1.27
ENST00000489288.6	ENSG00000171792.10	1870	1638.95	156.14	3.32	2.45	17.32
ENST00000535978.5	ENSG00000171792.10	543	312.27	25.45	2.84	2.10	14.81
ENST00000536063.1	ENSG00000171792.10	516	285.36	0.00	0.00	0.00	0.00
ENST00000538636.5	ENSG00000171792.10	583	352.18	60.27	5.97	4.41	31.11
ENST00000538700.2	ENSG00000171792.10	580	349.19	8.13	0.81	0.60	4.23
ENST00000618250.4	ENSG00000171792.10	2070	1838.95	0.00	0.00	0.00	0.00
ENST00000623153.1	ENSG00000171792.10	1008	776.95	93.00	4.17	3.08	21.76
ENST00000372616.1	ENSG00000171793.13	2037	1805.95	802.49	15.50	11.44	37.14
ENST00000372621.8	ENSG00000171793.13	3201	2969.95	143.77	1.69	1.25	4.05
ENST00000463285.5	ENSG00000171793.13	739	508.01	0.00	0.00	0.00	0.00
ENST00000463423.5	ENSG00000171793.13	457	226.73	0.00	0.00	0.00	0.00
ENST00000464283.5	ENSG00000171793.13	643	412.10	0.00	0.00	0.00	0.00
ENST00000470271.5	ENSG00000171793.13	801	569.98	4.49	0.27	0.20	0.66
ENST00000475060.1	ENSG00000171793.13	813	581.98	0.00	0.00	0.00	0.00
ENST00000479480.5	ENSG00000171793.13	777	545.99	162.17	10.36	7.65	24.82
ENST00000480420.5	ENSG00000171793.13	750	519.01	81.41	5.47	4.04	13.11
ENST00000486889.1	ENSG00000171793.13	568	337.21	4.38	0.45	0.33	1.09
ENST00000497210.5	ENSG00000171793.13	463	232.67	5.23	0.78	0.58	1.88
ENST00000498694.1	ENSG00000171793.13	599	368.16	76.06	7.20	5.32	17.26
ENST00000304477.2	ENSG00000171794.3	1157	925.95	0.00	0.00	0.00	0.00
ENST00000304613.7	ENSG00000171798.17	6793	6561.95	0.00	0.00	0.00	0.00
ENST00000368571.2	ENSG00000171798.17	3925	3693.95	3.00	0.03	0.02	14.45
ENST00000478074.5	ENSG00000171798.17	639	408.10	0.00	0.00	0.00	0.00
ENST00000485110.5	ENSG00000171798.17	438	207.94	1.00	0.17	0.12	85.55
ENST00000530127.1	ENSG00000171798.17	643	412.10	0.00	0.00	0.00	0.00
ENST00000303868.5	ENSG00000171804.10	8847	8615.95	0.00	0.00	0.00	0.00
ENST00000447313.6	ENSG00000171804.10	9009	8777.95	0.00	0.00	0.00	0.00
ENST00000473328.1	ENSG00000171804.10	542	311.28	0.00	0.00	0.00	0.00
ENST00000303469.6	ENSG00000171806.11	1426	1194.95	323.82	9.45	6.98	39.16
ENST00000310392.4	ENSG00000171806.11	1521	1289.95	281.92	7.62	5.63	31.59
ENST00000454472.1	ENSG00000171806.11	850	618.96	125.27	7.06	5.21	29.25
ENST00000368585.3	ENSG00000171811.12	1825	1593.95	0.00	0.00	0.00	0.00
ENST00000368586.9	ENSG00000171811.12	8278	8046.95	0.00	0.00	0.00	0.00
ENST00000417862.2	ENSG00000171811.12	394	164.80	0.00	0.00	0.00	0.00
ENST00000448925.1	ENSG00000171811.12	610	379.14	0.00	0.00	0.00	0.00
ENST00000466834.1	ENSG00000171811.12	573	342.20	0.00	0.00	0.00	0.00
ENST00000475340.1	ENSG00000171811.12	1156	924.95	0.00	0.00	0.00	0.00
ENST00000476633.1	ENSG00000171811.12	563	332.22	0.00	0.00	0.00	0.00
ENST00000486104.5	ENSG00000171811.12	1675	1443.95	0.00	0.00	0.00	0.00
ENST00000303143.9	ENSG00000171812.11	4447	4215.95	0.00	0.00	0.00	0.00
ENST00000397799.1	ENSG00000171812.11	4670	4438.95	0.00	0.00	0.00	0.00
ENST00000481785.1	ENSG00000171812.11	2036	1804.95	2.00	0.04	0.03	100.00
ENST00000615990.1	ENSG00000171812.11	1353	1121.95	0.00	0.00	0.00	0.00
ENST00000305233.5	ENSG00000171813.13	2651	2419.95	22.47	0.32	0.24	86.74
ENST00000631148.2	ENSG00000171813.13	2013	1781.95	2.53	0.05	0.04	13.26
ENST00000306549.5	ENSG00000171815.5	8210	7978.95	3.00	0.01	0.01	100.00
ENST00000316433.8	ENSG00000171817.16	3099	2867.95	19.26	0.23	0.17	15.92
ENST00000343599.5	ENSG00000171817.16	3073	2841.95	0.00	0.00	0.00	0.00
ENST00000586134.5	ENSG00000171817.16	2038	1806.95	7.82	0.15	0.11	10.26
ENST00000586792.5	ENSG00000171817.16	564	333.22	2.42	0.25	0.19	17.23
ENST00000587220.5	ENSG00000171817.16	576	345.20	5.68	0.57	0.42	39.01
ENST00000589117.5	ENSG00000171817.16	2349	2117.95	0.00	0.00	0.00	0.00
ENST00000589285.1	ENSG00000171817.16	3106	2874.95	2.68	0.03	0.02	2.21
ENST00000589857.1	ENSG00000171817.16	575	344.20	0.00	0.00	0.00	0.00
ENST00000590588.5	ENSG00000171817.16	563	332.22	2.15	0.23	0.17	15.37
ENST00000592533.5	ENSG00000171817.16	3147	2915.95	0.00	0.00	0.00	0.00
ENST00000376819.3	ENSG00000171819.4	2238	2006.95	32.00	0.56	0.41	100.00
ENST00000476934.1	ENSG00000171819.4	607	376.14	0.00	0.00	0.00	0.00
ENST00000339235.3	ENSG00000171823.6	2111	1879.95	452.00	8.38	6.19	100.00
ENST00000543278.1	ENSG00000171823.6	300	77.91	0.00	0.00	0.00	0.00
ENST00000304457.11	ENSG00000171824.13	2721	2489.95	44.27	0.62	0.46	0.75
ENST00000376936.8	ENSG00000171824.13	2808	2576.95	5335.89	72.20	53.31	86.98
ENST00000460196.1	ENSG00000171824.13	622	391.12	0.00	0.00	0.00	0.00
ENST00000469634.5	ENSG00000171824.13	2361	2129.95	26.68	0.44	0.32	0.53
ENST00000470611.5	ENSG00000171824.13	401	171.61	5.99	1.22	0.90	1.47
ENST00000472078.1	ENSG00000171824.13	412	182.36	3.00	0.57	0.42	0.69
ENST00000474216.5	ENSG00000171824.13	2007	1775.95	168.37	3.31	2.44	3.98
ENST00000478271.1	ENSG00000171824.13	608	377.14	15.38	1.42	1.05	1.71
ENST00000485606.1	ENSG00000171824.13	459	228.71	9.32	1.42	1.05	1.71
ENST00000490565.1	ENSG00000171824.13	421	191.19	9.95	1.82	1.34	2.19
ENST00000498576.1	ENSG00000171824.13	486	255.51	0.00	0.00	0.00	0.00
ENST00000330173.5	ENSG00000171827.10	5559	5327.95	16.94	0.11	0.08	0.81
ENST00000586475.5	ENSG00000171827.10	1985	1753.95	280.96	5.59	4.12	40.84
ENST00000587363.1	ENSG00000171827.10	577	346.19	4.00	0.40	0.30	2.95
ENST00000588644.5	ENSG00000171827.10	1964	1732.95	113.26	2.28	1.68	16.66
ENST00000589725.1	ENSG00000171827.10	581	350.19	16.99	1.69	1.25	12.37
ENST00000590664.5	ENSG00000171827.10	587	356.18	36.85	3.61	2.66	26.38
ENST00000591380.1	ENSG00000171827.10	561	330.23	0.00	0.00	0.00	0.00
ENST00000305108.8	ENSG00000171840.11	1252	1020.95	69.97	2.39	1.76	28.72
ENST00000397265.7	ENSG00000171840.11	793	561.99	53.13	3.30	2.43	39.62
ENST00000433832.2	ENSG00000171840.11	945	713.95	27.84	1.36	1.00	16.34
ENST00000537416.1	ENSG00000171840.11	323	97.94	0.00	0.00	0.00	0.00
ENST00000542920.1	ENSG00000171840.11	670	439.07	16.05	1.28	0.94	15.32
ENST00000380321.5	ENSG00000171843.15	708	477.04	24.74	1.81	1.34	7.82
ENST00000380323.5	ENSG00000171843.15	1983	1751.95	0.00	0.00	0.00	0.00
ENST00000380338.8	ENSG00000171843.15	6772	6540.95	2.12	0.01	0.01	0.05
ENST00000468513.5	ENSG00000171843.15	563	332.22	0.00	0.00	0.00	0.00
ENST00000469261.5	ENSG00000171843.15	476	245.57	5.56	0.79	0.58	3.41
ENST00000475957.1	ENSG00000171843.15	2059	1827.95	32.62	0.62	0.46	2.69
ENST00000488705.1	ENSG00000171843.15	457	226.73	0.00	0.00	0.00	0.00
ENST00000491137.5	ENSG00000171843.15	488	257.50	0.00	0.00	0.00	0.00
ENST00000629733.2	ENSG00000171843.15	3264	3032.95	784.42	9.02	6.66	39.02
ENST00000630269.2	ENSG00000171843.15	2040	1808.95	563.55	10.86	8.02	47.00
ENST00000307435.10	ENSG00000171847.10	2342	2110.95	0.00	0.00	0.00	0.00
ENST00000442295.2	ENSG00000171847.10	592	361.17	0.00	0.00	0.00	0.00
ENST00000538603.5	ENSG00000171847.10	2513	2281.95	0.00	0.00	0.00	0.00
ENST00000304567.9	ENSG00000171848.13	3271	3039.95	10683.64	122.55	90.48	48.67
ENST00000360566.6	ENSG00000171848.13	3673	3441.95	0.00	0.00	0.00	0.00
ENST00000459969.5	ENSG00000171848.13	787	555.99	86.20	5.41	3.99	2.15
ENST00000461327.5	ENSG00000171848.13	580	349.19	83.19	8.31	6.13	3.30
ENST00000462343.1	ENSG00000171848.13	454	223.76	40.26	6.27	4.63	2.49
ENST00000474701.1	ENSG00000171848.13	1060	828.95	929.72	39.11	28.88	15.53
ENST00000485717.1	ENSG00000171848.13	573	342.20	138.17	14.08	10.40	5.59
ENST00000487591.5	ENSG00000171848.13	592	361.17	21.91	2.12	1.56	0.84
ENST00000491447.1	ENSG00000171848.13	644	413.09	574.49	48.50	35.80	19.26
ENST00000498343.5	ENSG00000171848.13	560	329.23	51.41	5.45	4.02	2.16
ENST00000615152.4	ENSG00000171848.13	3434	3202.95	0.00	0.00	0.00	0.00
ENST00000324266.9	ENSG00000171853.15	2508	2276.95	126.50	1.94	1.43	6.14
ENST00000382110.6	ENSG00000171853.15	2483	2251.95	0.00	0.00	0.00	0.00
ENST00000411973.3	ENSG00000171853.15	838	606.97	0.00	0.00	0.00	0.00
ENST00000415624.5	ENSG00000171853.15	815	583.98	145.66	8.70	6.42	27.55
ENST00000416918.5	ENSG00000171853.15	473	242.60	47.92	6.89	5.09	21.82
ENST00000417243.5	ENSG00000171853.15	1047	815.95	0.00	0.00	0.00	0.00
ENST00000433382.5	ENSG00000171853.15	578	347.19	1.60	0.16	0.12	0.51
ENST00000437733.5	ENSG00000171853.15	518	287.36	5.30	0.64	0.47	2.04
ENST00000441099.5	ENSG00000171853.15	698	467.04	0.00	0.00	0.00	0.00
ENST00000441983.5	ENSG00000171853.15	683	452.06	17.14	1.32	0.98	4.19
ENST00000452495.1	ENSG00000171853.15	544	313.27	17.69	1.97	1.45	6.24
ENST00000457845.4	ENSG00000171853.15	579	348.19	0.00	0.00	0.00	0.00
ENST00000461577.5	ENSG00000171853.15	677	446.06	18.56	1.45	1.07	4.60
ENST00000462983.5	ENSG00000171853.15	543	312.27	0.00	0.00	0.00	0.00
ENST00000469147.5	ENSG00000171853.15	1002	770.95	0.00	0.00	0.00	0.00
ENST00000469400.1	ENSG00000171853.15	720	489.03	22.48	1.60	1.18	5.08
ENST00000473348.5	ENSG00000171853.15	491	260.48	0.00	0.00	0.00	0.00
ENST00000479897.5	ENSG00000171853.15	454	223.76	6.99	1.09	0.80	3.45
ENST00000479955.5	ENSG00000171853.15	420	190.21	0.00	0.00	0.00	0.00
ENST00000482645.1	ENSG00000171853.15	1538	1306.95	3.21	0.09	0.06	0.27
ENST00000489032.5	ENSG00000171853.15	561	330.23	13.61	1.44	1.06	4.55
ENST00000493792.1	ENSG00000171853.15	567	336.21	39.99	4.15	3.06	13.14
ENST00000497597.5	ENSG00000171853.15	3401	3169.95	12.36	0.14	0.10	0.43
ENST00000380232.3	ENSG00000171855.6	859	627.96	0.00	0.00	0.00	0.00
ENST00000343986.8	ENSG00000171858.17	344	117.12	200.70	59.76	44.12	42.67
ENST00000370562.1	ENSG00000171858.17	1002	770.95	245.25	11.09	8.19	7.92
ENST00000370592.2	ENSG00000171858.17	401	171.61	35.32	7.18	5.30	5.12
ENST00000450116.6	ENSG00000171858.17	418	188.25	319.99	59.28	43.76	42.32
ENST00000492356.2	ENSG00000171858.17	429	199.06	15.73	2.76	2.04	1.97
ENST00000307637.4	ENSG00000171860.4	2088	1856.95	2413.30	45.32	33.46	90.16
ENST00000546241.1	ENSG00000171860.4	567	336.21	47.70	4.95	3.65	9.84
ENST00000304478.8	ENSG00000171861.10	1809	1577.95	847.51	18.73	13.83	94.54
ENST00000571157.1	ENSG00000171861.10	572	341.20	0.00	0.00	0.00	0.00
ENST00000574509.1	ENSG00000171861.10	727	496.02	2.71	0.19	0.14	0.96
ENST00000574916.1	ENSG00000171861.10	770	539.00	13.78	0.89	0.66	4.50
ENST00000371953.7	ENSG00000171862.9	9027	8795.95	9698.51	38.45	28.39	35.93
ENST00000462694.1	ENSG00000171862.9	383	154.14	20.91	4.73	3.49	4.42
ENST00000472832.2	ENSG00000171862.9	644	413.09	536.80	45.31	33.46	42.35
ENST00000487939.1	ENSG00000171862.9	477	246.57	0.00	0.00	0.00	0.00
ENST00000498703.1	ENSG00000171862.9	554	323.25	164.11	17.70	13.07	16.55
ENST00000610634.1	ENSG00000171862.9	1605	1373.95	0.00	0.00	0.00	0.00
ENST00000618586.1	ENSG00000171862.9	1581	1349.95	31.00	0.80	0.59	0.75
ENST00000304921.9	ENSG00000171863.12	786	554.99	11620.17	730.11	539.05	57.15
ENST00000403564.5	ENSG00000171863.12	764	533.00	565.22	36.98	27.30	2.89
ENST00000406376.1	ENSG00000171863.12	704	473.04	5682.09	418.87	309.25	32.79
ENST00000407445.7	ENSG00000171863.12	833	601.97	42.27	2.45	1.81	0.19
ENST00000462576.5	ENSG00000171863.12	907	675.95	244.04	12.59	9.29	0.99
ENST00000472966.1	ENSG00000171863.12	556	325.24	603.00	64.65	47.73	5.06
ENST00000479123.1	ENSG00000171863.12	511	280.38	55.31	6.88	5.08	0.54
ENST00000481006.1	ENSG00000171863.12	5429	5197.95	749.87	5.03	3.71	0.39
ENST00000491937.5	ENSG00000171863.12	987	755.95	0.00	0.00	0.00	0.00
ENST00000305817.2	ENSG00000171864.4	3980	3748.95	37.00	0.34	0.25	100.00
ENST00000315212.3	ENSG00000171865.9	1887	1655.95	1995.84	42.03	31.03	90.50
ENST00000436842.5	ENSG00000171865.9	2120	1888.95	78.02	1.44	1.06	3.10
ENST00000454734.1	ENSG00000171865.9	749	518.01	0.00	0.00	0.00	0.00
ENST00000464986.5	ENSG00000171865.9	514	283.37	24.14	2.97	2.19	6.40
ENST00000379440.8	ENSG00000171867.16	2657	2425.95	355.16	5.11	3.77	5.09
ENST00000424424.1	ENSG00000171867.16	806	574.98	0.00	0.00	0.00	0.00
ENST00000430350.2	ENSG00000171867.16	2539	2307.95	6296.84	95.14	70.24	94.91
ENST00000457586.1	ENSG00000171867.16	855	623.96	0.00	0.00	0.00	0.00
ENST00000372299.3	ENSG00000171872.4	3131	2899.95	0.00	0.00	0.00	0.00
ENST00000476802.1	ENSG00000171872.4	695	464.05	0.00	0.00	0.00	0.00
ENST00000379453.5	ENSG00000171873.7	2728	2496.95	2.00	0.03	0.02	100.00
ENST00000621688.1	ENSG00000171873.7	512	281.38	0.00	0.00	0.00	0.00
ENST00000402883.5	ENSG00000171877.20	4091	3859.95	3.52	0.03	0.02	0.07
ENST00000417257.5	ENSG00000171877.20	5011	4779.95	772.65	5.64	4.16	13.26
ENST00000421674.5	ENSG00000171877.20	2778	2546.95	414.08	5.67	4.19	13.34
ENST00000449926.5	ENSG00000171877.20	2042	1810.95	602.77	11.61	8.57	27.31
ENST00000451277.5	ENSG00000171877.20	1994	1762.95	42.78	0.85	0.62	1.99
ENST00000458630.5	ENSG00000171877.20	2628	2396.95	51.11	0.74	0.55	1.75
ENST00000473965.1	ENSG00000171877.20	590	359.17	3.39	0.33	0.24	0.78
ENST00000479319.1	ENSG00000171877.20	519	288.35	4.02	0.49	0.36	1.14
ENST00000484674.5	ENSG00000171877.20	2319	2087.95	37.71	0.63	0.46	1.48
ENST00000558108.6	ENSG00000171877.20	702	471.04	0.00	0.00	0.00	0.00
ENST00000618556.4	ENSG00000171877.20	5059	4827.95	51.43	0.37	0.27	0.87
ENST00000636859.1	ENSG00000171877.20	958	726.95	336.55	16.14	11.92	37.99
ENST00000383168.8	ENSG00000171885.13	5274	5042.95	0.00	0.00	0.00	0.00
ENST00000383170.3	ENSG00000171885.13	567	336.21	0.00	0.00	0.00	0.00
ENST00000440832.7	ENSG00000171885.13	1169	937.95	0.00	0.00	0.00	0.00
ENST00000578776.1	ENSG00000171885.13	575	344.20	0.00	0.00	0.00	0.00
ENST00000581374.5	ENSG00000171885.13	1586	1354.95	0.00	0.00	0.00	0.00
ENST00000583022.5	ENSG00000171885.13	606	375.14	0.00	0.00	0.00	0.00
ENST00000584088.1	ENSG00000171885.13	552	321.25	0.00	0.00	0.00	0.00
ENST00000622234.4	ENSG00000171885.13	891	659.96	0.00	0.00	0.00	0.00
ENST00000304425.3	ENSG00000171889.3	745	514.01	1.00	0.07	0.05	100.00
ENST00000248041.12	ENSG00000171903.16	2977	2745.95	0.00	0.00	0.00	0.00
ENST00000326742.12	ENSG00000171903.16	2877	2645.95	0.00	0.00	0.00	0.00
ENST00000402119.8	ENSG00000171903.16	3161	2929.95	0.00	0.00	0.00	0.00
ENST00000591841.1	ENSG00000171903.16	2531	2299.95	0.00	0.00	0.00	0.00
ENST00000620614.4	ENSG00000171903.16	2908	2676.95	0.00	0.00	0.00	0.00
ENST00000306829.11	ENSG00000171914.15	8638	8406.95	0.00	0.00	0.00	0.00
ENST00000467297.1	ENSG00000171914.15	509	278.39	0.00	0.00	0.00	0.00
ENST00000472902.1	ENSG00000171914.15	2116	1884.95	248.32	4.59	3.39	11.12
ENST00000474847.2	ENSG00000171914.15	1013	781.95	483.38	21.56	15.92	52.18
ENST00000489129.5	ENSG00000171914.15	6420	6188.95	108.51	0.61	0.45	1.48
ENST00000494733.5	ENSG00000171914.15	5155	4923.95	946.87	6.71	4.95	16.23
ENST00000559174.1	ENSG00000171914.15	573	342.20	8.01	0.82	0.60	1.98
ENST00000559908.1	ENSG00000171914.15	717	486.03	0.00	0.00	0.00	0.00
ENST00000561197.5	ENSG00000171914.15	306	83.02	0.00	0.00	0.00	0.00
ENST00000561311.5	ENSG00000171914.15	11880	11648.95	2348.91	7.03	5.19	17.02
ENST00000561322.1	ENSG00000171914.15	249	39.41	0.00	0.00	0.00	0.00
ENST00000636159.1	ENSG00000171914.15	7441	7209.95	0.00	0.00	0.00	0.00
ENST00000328114.10	ENSG00000171916.16	1730	1498.95	0.00	0.00	0.00	0.00
ENST00000577265.5	ENSG00000171916.16	2354	2122.95	0.00	0.00	0.00	0.00
ENST00000577691.5	ENSG00000171916.16	1506	1274.95	0.00	0.00	0.00	0.00
ENST00000578450.1	ENSG00000171916.16	492	261.48	0.00	0.00	0.00	0.00
ENST00000578563.1	ENSG00000171916.16	381	152.21	0.00	0.00	0.00	0.00
ENST00000578983.1	ENSG00000171916.16	447	216.83	0.00	0.00	0.00	0.00
ENST00000579773.5	ENSG00000171916.16	1117	885.95	0.00	0.00	0.00	0.00
ENST00000580674.5	ENSG00000171916.16	1515	1283.95	0.00	0.00	0.00	0.00
ENST00000581545.5	ENSG00000171916.16	1378	1146.95	0.00	0.00	0.00	0.00
ENST00000582333.5	ENSG00000171916.16	615	384.13	0.00	0.00	0.00	0.00
ENST00000582928.1	ENSG00000171916.16	555	324.24	0.00	0.00	0.00	0.00
ENST00000583322.5	ENSG00000171916.16	1602	1370.95	0.00	0.00	0.00	0.00
ENST00000584127.1	ENSG00000171916.16	2947	2715.95	0.00	0.00	0.00	0.00
ENST00000584170.5	ENSG00000171916.16	549	318.26	0.00	0.00	0.00	0.00
ENST00000584941.5	ENSG00000171916.16	1104	872.95	0.00	0.00	0.00	0.00
ENST00000307767.12	ENSG00000171928.13	2064	1832.95	294.27	5.60	4.13	9.40
ENST00000476139.5	ENSG00000171928.13	2989	2757.95	2.93	0.04	0.03	0.06
ENST00000482741.1	ENSG00000171928.13	3298	3066.95	23.07	0.26	0.19	0.44
ENST00000571018.5	ENSG00000171928.13	718	487.03	20.74	1.48	1.10	2.49
ENST00000572845.1	ENSG00000171928.13	483	252.53	36.68	5.06	3.74	8.50
ENST00000574226.5	ENSG00000171928.13	1080	848.95	41.62	1.71	1.26	2.87
ENST00000574294.5	ENSG00000171928.13	1049	817.95	237.35	10.12	7.47	16.98
ENST00000575261.5	ENSG00000171928.13	697	466.04	0.00	0.00	0.00	0.00
ENST00000581733.1	ENSG00000171928.13	1258	1026.95	918.03	31.17	23.02	52.32
ENST00000582288.1	ENSG00000171928.13	336	109.73	13.00	4.13	3.05	6.93
ENST00000301938.4	ENSG00000171931.12	3221	2989.95	4.81	0.06	0.04	81.19
ENST00000308799.8	ENSG00000171931.12	3456	3224.95	0.00	0.00	0.00	0.00
ENST00000395665.8	ENSG00000171931.12	3431	3199.95	0.00	0.00	0.00	0.00
ENST00000573605.1	ENSG00000171931.12	571	340.21	0.00	0.00	0.00	0.00
ENST00000574478.1	ENSG00000171931.12	3418	3186.95	1.19	0.01	0.01	18.81
ENST00000305892.1	ENSG00000171936.1	951	719.95	0.00	0.00	0.00	0.00
ENST00000302342.3	ENSG00000171940.13	5633	5401.95	7042.16	45.46	33.56	96.11
ENST00000371471.6	ENSG00000171940.13	5796	5564.95	238.76	1.50	1.10	3.16
ENST00000431687.5	ENSG00000171940.13	779	547.99	0.00	0.00	0.00	0.00
ENST00000437222.1	ENSG00000171940.13	746	515.01	5.08	0.34	0.25	0.73
ENST00000540425.1	ENSG00000171940.13	568	337.21	0.00	0.00	0.00	0.00
ENST00000305899.4	ENSG00000171942.4	1041	809.95	0.00	0.00	0.00	0.00
ENST00000304465.7	ENSG00000171943.11	1477	1245.95	319.56	8.94	6.60	81.87
ENST00000367123.7	ENSG00000171943.11	7204	6972.95	395.94	1.98	1.46	18.13
ENST00000412759.2	ENSG00000171943.11	542	311.28	0.00	0.00	0.00	0.00
ENST00000613462.1	ENSG00000171943.11	484	253.52	0.00	0.00	0.00	0.00
ENST00000617209.1	ENSG00000171943.11	538	307.29	0.00	0.00	0.00	0.00
ENST00000307388.1	ENSG00000171944.1	951	719.95	0.00	0.00	0.00	0.00
ENST00000305409.2	ENSG00000171951.4	2576	2344.95	503.00	7.48	5.52	100.00
ENST00000421386.1	ENSG00000171951.4	589	358.17	0.00	0.00	0.00	0.00
ENST00000433889.1	ENSG00000171951.4	544	313.27	0.00	0.00	0.00	0.00
ENST00000444058.1	ENSG00000171953.15	685	454.05	68.03	5.22	3.86	11.77
ENST00000462733.5	ENSG00000171953.15	1737	1505.95	142.47	3.30	2.44	7.43
ENST00000465337.2	ENSG00000171953.15	894	662.95	2.01	0.11	0.08	0.24
ENST00000467560.5	ENSG00000171953.15	567	336.21	173.19	17.96	13.26	40.46
ENST00000469327.5	ENSG00000171953.15	681	450.06	5.19	0.40	0.30	0.91
ENST00000474627.7	ENSG00000171953.15	1564	1332.95	447.32	11.70	8.64	26.36
ENST00000488753.1	ENSG00000171953.15	796	564.98	21.84	1.35	1.00	3.04
ENST00000496852.5	ENSG00000171953.15	1662	1430.95	28.20	0.69	0.51	1.55
ENST00000497871.1	ENSG00000171953.15	633	402.11	39.05	3.39	2.50	7.63
ENST00000577586.5	ENSG00000171953.15	551	320.25	0.00	0.00	0.00	0.00
ENST00000581698.1	ENSG00000171953.15	471	240.61	0.00	0.00	0.00	0.00
ENST00000584205.5	ENSG00000171953.15	1298	1066.95	8.56	0.28	0.21	0.63
ENST00000585101.5	ENSG00000171953.15	566	335.22	0.00	0.00	0.00	0.00
ENST00000269703.7	ENSG00000171954.12	2641	2409.95	0.00	0.00	0.00	0.00
ENST00000601005.2	ENSG00000171954.12	2445	2213.95	0.00	0.00	0.00	0.00
ENST00000396057.5	ENSG00000171956.6	2957	2725.95	0.00	0.00	0.00	0.00
ENST00000558693.1	ENSG00000171956.6	401	171.61	0.00	0.00	0.00	0.00
ENST00000560857.1	ENSG00000171956.6	767	536.00	0.00	0.00	0.00	0.00
ENST00000304979.7	ENSG00000171960.10	752	521.01	465.55	31.16	23.01	79.23
ENST00000372549.1	ENSG00000171960.10	327	101.54	2.29	0.79	0.58	2.00
ENST00000372550.5	ENSG00000171960.10	665	434.07	20.26	1.63	1.20	4.14
ENST00000436387.1	ENSG00000171960.10	416	186.28	22.00	4.12	3.04	10.47
ENST00000440068.5	ENSG00000171960.10	669	438.07	0.00	0.00	0.00	0.00
ENST00000461351.1	ENSG00000171960.10	527	296.32	13.90	1.64	1.21	4.16
ENST00000313838.12	ENSG00000171962.17	2064	1832.95	0.00	0.00	0.00	0.00
ENST00000399182.5	ENSG00000171962.17	1923	1691.95	5.62	0.12	0.09	1.14
ENST00000399187.5	ENSG00000171962.17	2008	1776.95	31.69	0.62	0.46	6.13
ENST00000470048.1	ENSG00000171962.17	805	573.98	6.65	0.40	0.30	3.99
ENST00000479684.2	ENSG00000171962.17	558	327.24	0.00	0.00	0.00	0.00
ENST00000490517.5	ENSG00000171962.17	5805	5573.95	67.83	0.42	0.31	4.18
ENST00000496293.2	ENSG00000171962.17	586	355.18	0.00	0.00	0.00	0.00
ENST00000577202.1	ENSG00000171962.17	541	310.28	0.00	0.00	0.00	0.00
ENST00000577477.1	ENSG00000171962.17	687	456.05	104.43	7.98	5.90	78.75
ENST00000579376.1	ENSG00000171962.17	429	199.06	0.00	0.00	0.00	0.00
ENST00000579977.1	ENSG00000171962.17	573	342.20	0.00	0.00	0.00	0.00
ENST00000581264.5	ENSG00000171962.17	551	320.25	0.00	0.00	0.00	0.00
ENST00000582416.5	ENSG00000171962.17	541	310.28	0.00	0.00	0.00	0.00
ENST00000583171.5	ENSG00000171962.17	878	646.96	10.92	0.59	0.43	5.80
ENST00000583995.1	ENSG00000171962.17	674	443.06	0.00	0.00	0.00	0.00
ENST00000584166.5	ENSG00000171962.17	1953	1721.95	0.00	0.00	0.00	0.00
ENST00000585008.1	ENSG00000171962.17	252	41.37	0.00	0.00	0.00	0.00
ENST00000585108.5	ENSG00000171962.17	490	259.49	0.00	0.00	0.00	0.00
ENST00000306908.9	ENSG00000171970.12	2003	1771.95	324.17	6.38	4.71	90.59
ENST00000522294.5	ENSG00000171970.12	713	482.03	1.49	0.11	0.08	1.53
ENST00000523428.5	ENSG00000171970.12	1774	1542.95	0.00	0.00	0.00	0.00
ENST00000590305.1	ENSG00000171970.12	623	392.12	6.24	0.56	0.41	7.88
ENST00000614108.1	ENSG00000171970.12	2002	1770.95	0.00	0.00	0.00	0.00
ENST00000303142.10	ENSG00000171984.14	1154	922.95	32.98	1.25	0.92	9.43
ENST00000378979.8	ENSG00000171984.14	585	354.18	116.94	11.51	8.50	87.18
ENST00000442185.1	ENSG00000171984.14	627	396.12	5.08	0.45	0.33	3.39
ENST00000445603.1	ENSG00000171984.14	501	270.43	0.00	0.00	0.00	0.00
ENST00000307616.1	ENSG00000171987.1	654	423.08	0.00	0.00	0.00	0.00
ENST00000327520.7	ENSG00000171988.17	3781	3549.95	232.35	2.28	1.69	0.79
ENST00000399262.6	ENSG00000171988.17	8666	8434.95	9408.98	38.90	28.72	13.53
ENST00000402544.5	ENSG00000171988.17	8011	7779.95	79.62	0.36	0.26	0.12
ENST00000467356.5	ENSG00000171988.17	1305	1073.95	134.88	4.38	3.23	1.52
ENST00000469152.5	ENSG00000171988.17	734	503.02	1544.52	107.07	79.05	37.24
ENST00000483298.1	ENSG00000171988.17	772	541.00	107.07	6.90	5.10	2.40
ENST00000489372.4	ENSG00000171988.17	913	681.95	461.59	23.60	17.43	8.21
ENST00000490669.1	ENSG00000171988.17	518	287.36	176.52	21.42	15.82	7.45
ENST00000497922.1	ENSG00000171988.17	775	543.99	333.73	21.39	15.79	7.44
ENST00000542921.5	ENSG00000171988.17	8149	7917.95	12414.50	54.67	40.37	19.02
ENST00000633035.1	ENSG00000171988.17	499	268.44	50.22	6.52	4.82	2.27
ENST00000307144.5	ENSG00000171989.5	1693	1461.95	40.00	0.95	0.70	100.00
ENST00000307662.4	ENSG00000171992.12	5374	5142.95	10.84	0.07	0.05	13.19
ENST00000394243.5	ENSG00000171992.12	7063	6831.95	2.60	0.01	0.01	2.38
ENST00000518872.1	ENSG00000171992.12	548	317.26	0.00	0.00	0.00	0.00
ENST00000519664.1	ENSG00000171992.12	4571	4339.95	58.55	0.47	0.35	84.42
ENST00000522122.1	ENSG00000171992.12	5098	4866.95	0.00	0.00	0.00	0.00
ENST00000527287.1	ENSG00000171999.7	955	723.95	0.00	0.00	0.00	0.00
ENST00000307635.3	ENSG00000172000.7	6574	6342.95	0.00	0.00	0.00	0.00
ENST00000586426.5	ENSG00000172000.7	1643	1411.95	1.00	0.02	0.02	100.00
ENST00000586470.5	ENSG00000172000.7	567	336.21	0.00	0.00	0.00	0.00
ENST00000309988.8	ENSG00000172005.10	1112	880.95	16.00	0.63	0.47	100.00
ENST00000349807.3	ENSG00000172005.10	705	474.04	0.00	0.00	0.00	0.00
ENST00000353004.7	ENSG00000172005.10	873	641.96	0.00	0.00	0.00	0.00
ENST00000354078.7	ENSG00000172005.10	831	599.97	0.00	0.00	0.00	0.00
ENST00000489399.1	ENSG00000172005.10	547	316.26	0.00	0.00	0.00	0.00
ENST00000317243.9	ENSG00000172006.11	2736	2504.95	19.92	0.28	0.20	34.44
ENST00000588534.1	ENSG00000172006.11	4029	3797.95	2.32	0.02	0.02	2.64
ENST00000590116.5	ENSG00000172006.11	2486	2254.95	32.76	0.51	0.37	62.91
ENST00000591265.1	ENSG00000172006.11	1148	916.95	0.00	0.00	0.00	0.00
ENST00000305626.5	ENSG00000172007.5	4562	4330.95	436.00	3.51	2.59	100.00
ENST00000507271.1	ENSG00000172007.5	575	344.20	0.00	0.00	0.00	0.00
ENST00000307741.10	ENSG00000172009.14	4804	4572.95	0.00	0.00	0.00	0.00
ENST00000395212.8	ENSG00000172009.14	1877	1645.95	0.00	0.00	0.00	0.00
ENST00000585338.1	ENSG00000172009.14	761	530.00	0.00	0.00	0.00	0.00
ENST00000585673.5	ENSG00000172009.14	784	552.99	258.67	16.31	12.04	71.32
ENST00000586677.5	ENSG00000172009.14	1872	1640.95	84.15	1.79	1.32	7.82
ENST00000586780.1	ENSG00000172009.14	421	191.19	0.00	0.00	0.00	0.00
ENST00000587401.5	ENSG00000172009.14	702	471.04	0.00	0.00	0.00	0.00
ENST00000587468.1	ENSG00000172009.14	671	440.07	2.22	0.18	0.13	0.77
ENST00000589087.5	ENSG00000172009.14	2977	2745.95	4.89	0.06	0.05	0.27
ENST00000590533.1	ENSG00000172009.14	616	385.13	1.14	0.10	0.08	0.45
ENST00000590970.5	ENSG00000172009.14	1104	872.95	110.94	4.43	3.27	19.37
ENST00000591149.5	ENSG00000172009.14	789	557.99	0.00	0.00	0.00	0.00
ENST00000591363.5	ENSG00000172009.14	639	408.10	0.00	0.00	0.00	0.00
ENST00000592639.1	ENSG00000172009.14	431	201.03	0.00	0.00	0.00	0.00
ENST00000357336.3	ENSG00000172014.12	4137	3905.95	1279.44	11.42	8.43	74.81
ENST00000427650.2	ENSG00000172014.12	1398	1166.95	60.74	1.82	1.34	11.89
ENST00000615302.1	ENSG00000172014.12	520	289.35	16.85	2.03	1.50	13.30
ENST00000305165.2	ENSG00000172016.15	718	487.03	0.00	0.00	0.00	0.00
ENST00000393878.5	ENSG00000172016.15	1095	863.95	0.00	0.00	0.00	0.00
ENST00000409839.7	ENSG00000172016.15	788	556.99	0.00	0.00	0.00	0.00
ENST00000464746.1	ENSG00000172016.15	585	354.18	0.00	0.00	0.00	0.00
ENST00000490901.1	ENSG00000172016.15	546	315.27	0.00	0.00	0.00	0.00
ENST00000305124.10	ENSG00000172020.12	1691	1459.95	0.00	0.00	0.00	0.00
ENST00000393780.3	ENSG00000172020.12	1901	1669.95	0.00	0.00	0.00	0.00
ENST00000305089.7	ENSG00000172023.7	767	536.00	0.00	0.00	0.00	0.00
ENST00000454188.5	ENSG00000172023.7	626	395.12	0.00	0.00	0.00	0.00
ENST00000469052.1	ENSG00000172023.7	579	348.19	0.00	0.00	0.00	0.00
ENST00000476554.1	ENSG00000172023.7	1225	993.95	0.00	0.00	0.00	0.00
ENST00000479258.5	ENSG00000172023.7	1255	1023.95	0.00	0.00	0.00	0.00
ENST00000370383.4	ENSG00000172031.6	1437	1205.95	2200.00	63.61	46.97	99.93
ENST00000480758.1	ENSG00000172031.6	1002	770.95	1.00	0.05	0.03	0.07
ENST00000305544.8	ENSG00000172037.13	5643	5411.95	2700.12	17.40	12.84	3.57
ENST00000418109.5	ENSG00000172037.13	5674	5442.95	615.82	3.95	2.91	0.81
ENST00000462930.5	ENSG00000172037.13	536	305.29	5.36	0.61	0.45	0.13
ENST00000464891.5	ENSG00000172037.13	732	501.02	0.00	0.00	0.00	0.00
ENST00000467506.5	ENSG00000172037.13	689	458.05	852.96	64.93	47.94	13.31
ENST00000469665.1	ENSG00000172037.13	1092	860.95	171.24	6.94	5.12	1.42
ENST00000477225.1	ENSG00000172037.13	535	304.30	194.42	22.28	16.45	4.57
ENST00000477701.1	ENSG00000172037.13	559	328.23	7.30	0.78	0.57	0.16
ENST00000480640.1	ENSG00000172037.13	563	332.22	224.76	23.59	17.42	4.84
ENST00000483057.1	ENSG00000172037.13	558	327.24	0.00	0.00	0.00	0.00
ENST00000483321.1	ENSG00000172037.13	408	178.45	4.22	0.83	0.61	0.17
ENST00000484713.1	ENSG00000172037.13	412	182.36	1622.66	310.28	229.08	63.62
ENST00000486298.5	ENSG00000172037.13	590	359.17	0.00	0.00	0.00	0.00
ENST00000488638.1	ENSG00000172037.13	343	116.19	47.31	14.20	10.48	2.91
ENST00000493571.1	ENSG00000172037.13	605	374.15	11.14	1.04	0.77	0.21
ENST00000494831.1	ENSG00000172037.13	582	351.18	0.00	0.00	0.00	0.00
ENST00000498377.1	ENSG00000172037.13	1021	789.95	434.13	19.16	14.15	3.93
ENST00000538659.1	ENSG00000172037.13	576	345.20	11.08	1.12	0.83	0.23
ENST00000542580.1	ENSG00000172037.13	594	363.16	6.48	0.62	0.46	0.13
ENST00000306026.5	ENSG00000172046.18	1905	1673.95	0.00	0.00	0.00	0.00
ENST00000398888.6	ENSG00000172046.18	4559	4327.95	134.26	1.08	0.80	9.86
ENST00000398892.7	ENSG00000172046.18	4622	4390.95	0.00	0.00	0.00	0.00
ENST00000398896.5	ENSG00000172046.18	3907	3675.95	737.20	6.99	5.16	63.74
ENST00000398898.6	ENSG00000172046.18	4474	4242.95	0.00	0.00	0.00	0.00
ENST00000417901.5	ENSG00000172046.18	4706	4474.95	23.42	0.18	0.13	1.66
ENST00000434032.6	ENSG00000172046.18	4677	4445.95	33.10	0.26	0.19	2.37
ENST00000453664.5	ENSG00000172046.18	4719	4487.95	15.08	0.12	0.09	1.07
ENST00000464931.1	ENSG00000172046.18	616	385.13	0.00	0.00	0.00	0.00
ENST00000465902.1	ENSG00000172046.18	617	386.13	0.00	0.00	0.00	0.00
ENST00000479073.2	ENSG00000172046.18	360	132.13	0.00	0.00	0.00	0.00
ENST00000480163.1	ENSG00000172046.18	397	167.71	0.00	0.00	0.00	0.00
ENST00000483667.1	ENSG00000172046.18	558	327.24	21.93	2.34	1.73	21.30
ENST00000488993.5	ENSG00000172046.18	1116	884.95	0.00	0.00	0.00	0.00
ENST00000491859.5	ENSG00000172046.18	919	687.95	0.00	0.00	0.00	0.00
ENST00000306125.11	ENSG00000172053.16	2827	2595.95	0.00	0.00	0.00	0.00
ENST00000414533.5	ENSG00000172053.16	2412	2180.95	0.00	0.00	0.00	0.00
ENST00000417025.2	ENSG00000172053.16	572	341.20	0.00	0.00	0.00	0.00
ENST00000418549.3	ENSG00000172053.16	558	327.24	0.00	0.00	0.00	0.00
ENST00000430182.5	ENSG00000172053.16	2399	2167.95	365.43	5.88	4.34	4.32
ENST00000452739.5	ENSG00000172053.16	1044	812.95	9.20	0.39	0.29	0.29
ENST00000453392.5	ENSG00000172053.16	859	627.96	27.96	1.55	1.15	1.14
ENST00000459870.6	ENSG00000172053.16	1317	1085.95	106.32	3.41	2.52	2.51
ENST00000464962.6	ENSG00000172053.16	2362	2130.95	1887.86	30.89	22.81	22.72
ENST00000466179.2	ENSG00000172053.16	334	107.90	0.00	0.00	0.00	0.00
ENST00000470113.2	ENSG00000172053.16	954	722.95	58.86	2.84	2.10	2.09
ENST00000470225.6	ENSG00000172053.16	691	460.05	7.76	0.59	0.43	0.43
ENST00000470619.6	ENSG00000172053.16	876	644.96	0.00	0.00	0.00	0.00
ENST00000478561.5	ENSG00000172053.16	670	439.07	85.83	6.82	5.03	5.01
ENST00000479495.5	ENSG00000172053.16	577	346.19	0.00	0.00	0.00	0.00
ENST00000482248.7	ENSG00000172053.16	887	655.96	478.31	25.43	18.77	18.70
ENST00000482261.7	ENSG00000172053.16	1149	917.95	37.26	1.42	1.04	1.04
ENST00000482438.2	ENSG00000172053.16	600	369.15	3.33	0.31	0.23	0.23
ENST00000482468.6	ENSG00000172053.16	402	172.59	36.73	7.42	5.48	5.46
ENST00000487495.5	ENSG00000172053.16	451	220.79	0.00	0.00	0.00	0.00
ENST00000494767.2	ENSG00000172053.16	1023	791.95	21.01	0.92	0.68	0.68
ENST00000494838.6	ENSG00000172053.16	959	727.95	247.38	11.85	8.75	8.71
ENST00000494984.5	ENSG00000172053.16	679	448.06	404.32	31.47	23.23	23.14
ENST00000497635.5	ENSG00000172053.16	386	157.04	0.00	0.00	0.00	0.00
ENST00000620931.1	ENSG00000172053.16	61	0.00	0.00	0.00	0.00	0.00
ENST00000634336.1	ENSG00000172053.16	486	255.51	0.00	0.00	0.00	0.00
ENST00000634359.1	ENSG00000172053.16	437	206.95	0.00	0.00	0.00	0.00
ENST00000634425.1	ENSG00000172053.16	520	289.35	0.00	0.00	0.00	0.00
ENST00000634432.1	ENSG00000172053.16	582	351.18	1.43	0.14	0.11	0.10
ENST00000634473.1	ENSG00000172053.16	643	412.10	4.60	0.39	0.29	0.29
ENST00000634527.1	ENSG00000172053.16	732	501.02	0.00	0.00	0.00	0.00
ENST00000634602.1	ENSG00000172053.16	544	313.27	0.00	0.00	0.00	0.00
ENST00000634609.1	ENSG00000172053.16	553	322.25	23.16	2.51	1.85	1.84
ENST00000634724.1	ENSG00000172053.16	754	523.01	0.00	0.00	0.00	0.00
ENST00000634802.1	ENSG00000172053.16	599	368.16	0.00	0.00	0.00	0.00
ENST00000634953.1	ENSG00000172053.16	583	352.18	0.00	0.00	0.00	0.00
ENST00000635052.1	ENSG00000172053.16	570	339.21	0.00	0.00	0.00	0.00
ENST00000635194.1	ENSG00000172053.16	582	351.18	0.00	0.00	0.00	0.00
ENST00000635231.1	ENSG00000172053.16	578	347.19	0.00	0.00	0.00	0.00
ENST00000635278.1	ENSG00000172053.16	597	366.16	3.11	0.30	0.22	0.22
ENST00000635292.1	ENSG00000172053.16	574	343.20	0.00	0.00	0.00	0.00
ENST00000635375.1	ENSG00000172053.16	947	715.95	0.00	0.00	0.00	0.00
ENST00000635443.1	ENSG00000172053.16	1053	821.95	0.00	0.00	0.00	0.00
ENST00000635494.1	ENSG00000172053.16	568	337.21	0.00	0.00	0.00	0.00
ENST00000635501.1	ENSG00000172053.16	1290	1058.95	0.00	0.00	0.00	0.00
ENST00000635541.1	ENSG00000172053.16	907	675.95	0.00	0.00	0.00	0.00
ENST00000635622.1	ENSG00000172053.16	701	470.04	0.00	0.00	0.00	0.00
ENST00000636018.1	ENSG00000172053.16	2171	1939.95	0.00	0.00	0.00	0.00
ENST00000636669.1	ENSG00000172053.16	2410	2178.95	14.83	0.24	0.18	0.17
ENST00000637113.1	ENSG00000172053.16	1369	1137.95	3.47	0.11	0.08	0.08
ENST00000637281.1	ENSG00000172053.16	1327	1095.95	34.84	1.11	0.82	0.82
ENST00000637543.1	ENSG00000172053.16	2074	1842.95	0.00	0.00	0.00	0.00
ENST00000637908.1	ENSG00000172053.16	637	406.10	0.00	0.00	0.00	0.00
ENST00000304046.6	ENSG00000172057.9	2111	1879.95	129.91	2.41	1.78	12.09
ENST00000394169.5	ENSG00000172057.9	2230	1998.95	0.00	0.00	0.00	0.00
ENST00000579287.1	ENSG00000172057.9	349	121.78	60.60	17.35	12.81	87.03
ENST00000579695.5	ENSG00000172057.9	2106	1874.95	9.49	0.18	0.13	0.89
ENST00000581284.5	ENSG00000172057.9	561	330.23	0.00	0.00	0.00	0.00
ENST00000582052.1	ENSG00000172057.9	574	343.20	0.00	0.00	0.00	0.00
ENST00000584000.1	ENSG00000172057.9	572	341.20	0.00	0.00	0.00	0.00
ENST00000584220.5	ENSG00000172057.9	414	184.32	0.00	0.00	0.00	0.00
ENST00000317633.13	ENSG00000172058.15	963	731.95	2.85	0.14	0.10	0.21
ENST00000354833.7	ENSG00000172058.15	1889	1657.95	1185.94	24.94	18.42	39.15
ENST00000503509.1	ENSG00000172058.15	632	401.11	274.69	23.88	17.63	37.48
ENST00000504458.1	ENSG00000172058.15	569	338.21	2.09	0.22	0.16	0.34
ENST00000507348.5	ENSG00000172058.15	663	432.07	81.03	6.54	4.83	10.26
ENST00000511162.1	ENSG00000172058.15	328	102.44	23.51	8.00	5.91	12.56
ENST00000512649.1	ENSG00000172058.15	846	614.97	0.00	0.00	0.00	0.00
ENST00000512868.6	ENSG00000172058.15	532	301.31	0.00	0.00	0.00	0.00
ENST00000513436.6	ENSG00000172058.15	1693	1461.95	0.00	0.00	0.00	0.00
ENST00000305883.5	ENSG00000172059.10	4030	3798.95	443.71	4.07	3.01	29.16
ENST00000401510.5	ENSG00000172059.10	614	383.13	0.00	0.00	0.00	0.00
ENST00000440320.5	ENSG00000172059.10	653	422.08	0.00	0.00	0.00	0.00
ENST00000448523.5	ENSG00000172059.10	559	328.23	0.00	0.00	0.00	0.00
ENST00000535335.1	ENSG00000172059.10	4033	3801.95	0.00	0.00	0.00	0.00
ENST00000540845.5	ENSG00000172059.10	3885	3653.95	1037.02	9.90	7.31	70.84
ENST00000347624.3	ENSG00000172061.8	5883	5651.95	0.00	0.00	0.00	0.00
ENST00000428839.1	ENSG00000172061.8	3248	3016.95	46.00	0.53	0.39	100.00
ENST00000351205.8	ENSG00000172062.16	900	668.95	0.00	0.00	0.00	0.00
ENST00000380707.8	ENSG00000172062.16	1536	1304.95	323.20	8.64	6.38	39.63
ENST00000503079.6	ENSG00000172062.16	1219	987.95	0.00	0.00	0.00	0.00
ENST00000506163.5	ENSG00000172062.16	1445	1213.95	0.00	0.00	0.00	0.00
ENST00000506239.6	ENSG00000172062.16	1550	1318.95	2.86	0.08	0.06	0.35
ENST00000507905.6	ENSG00000172062.16	431	201.03	0.00	0.00	0.00	0.00
ENST00000510679.1	ENSG00000172062.16	1045	813.95	0.00	0.00	0.00	0.00
ENST00000513228.1	ENSG00000172062.16	499	268.44	6.83	0.89	0.66	4.07
ENST00000514951.5	ENSG00000172062.16	1308	1076.95	373.09	12.08	8.92	55.43
ENST00000518504.5	ENSG00000172062.16	453	222.77	0.72	0.11	0.08	0.52
ENST00000625245.2	ENSG00000172062.16	885	653.96	0.00	0.00	0.00	0.00
ENST00000303236.7	ENSG00000172071.11	4646	4414.95	228.44	1.80	1.33	3.09
ENST00000415570.1	ENSG00000172071.11	2902	2670.95	134.47	1.76	1.30	3.01
ENST00000419748.5	ENSG00000172071.11	4222	3990.95	2239.67	19.57	14.45	33.55
ENST00000470706.1	ENSG00000172071.11	582	351.18	278.58	27.66	20.42	47.42
ENST00000477083.1	ENSG00000172071.11	534	303.30	48.91	5.62	4.15	9.64
ENST00000478003.1	ENSG00000172071.11	666	435.07	23.98	1.92	1.42	3.30
ENST00000303254.3	ENSG00000172073.3	795	563.98	2.00	0.12	0.09	100.00
ENST00000357066.7	ENSG00000172081.13	3391	3159.95	44.41	0.49	0.36	2.52
ENST00000586676.5	ENSG00000172081.13	564	333.22	0.00	0.00	0.00	0.00
ENST00000588048.2	ENSG00000172081.13	451	220.79	0.00	0.00	0.00	0.00
ENST00000589902.5	ENSG00000172081.13	730	499.02	0.00	0.00	0.00	0.00
ENST00000591236.1	ENSG00000172081.13	556	325.24	0.00	0.00	0.00	0.00
ENST00000591326.5	ENSG00000172081.13	564	333.22	0.00	0.00	0.00	0.00
ENST00000591638.1	ENSG00000172081.13	567	336.21	0.00	0.00	0.00	0.00
ENST00000592143.2	ENSG00000172081.13	558	327.24	52.48	5.59	4.13	28.75
ENST00000592280.1	ENSG00000172081.13	1071	839.95	322.11	13.37	9.87	68.74
ENST00000347055.3	ENSG00000172086.7	1753	1521.95	1579.00	36.18	26.71	100.00
ENST00000302378.2	ENSG00000172113.8	490	259.49	0.00	0.00	0.00	0.00
ENST00000415053.5	ENSG00000172113.8	913	681.95	0.00	0.00	0.00	0.00
ENST00000415644.5	ENSG00000172113.8	849	617.97	0.00	0.00	0.00	0.00
ENST00000418431.5	ENSG00000172113.8	794	562.99	4.69	0.29	0.21	1.30
ENST00000421967.5	ENSG00000172113.8	2004	1772.95	0.00	0.00	0.00	0.00
ENST00000425930.5	ENSG00000172113.8	613	382.13	0.00	0.00	0.00	0.00
ENST00000426689.6	ENSG00000172113.8	1209	977.95	74.64	2.66	1.96	11.96
ENST00000435684.5	ENSG00000172113.8	599	368.16	2.77	0.26	0.19	1.18
ENST00000442597.5	ENSG00000172113.8	757	526.00	0.00	0.00	0.00	0.00
ENST00000444069.5	ENSG00000172113.8	866	634.96	340.48	18.70	13.81	83.99
ENST00000447314.5	ENSG00000172113.8	621	390.12	0.00	0.00	0.00	0.00
ENST00000447724.1	ENSG00000172113.8	668	437.07	0.00	0.00	0.00	0.00
ENST00000451657.5	ENSG00000172113.8	871	639.96	6.43	0.35	0.26	1.57
ENST00000452211.5	ENSG00000172113.8	1353	1121.95	0.00	0.00	0.00	0.00
ENST00000454531.1	ENSG00000172113.8	552	321.25	0.00	0.00	0.00	0.00
ENST00000456495.5	ENSG00000172113.8	638	407.10	0.00	0.00	0.00	0.00
ENST00000484959.1	ENSG00000172113.8	1091	859.95	0.00	0.00	0.00	0.00
ENST00000494209.1	ENSG00000172113.8	1268	1036.95	0.00	0.00	0.00	0.00
ENST00000495734.1	ENSG00000172113.8	401	171.61	0.00	0.00	0.00	0.00
ENST00000305786.6	ENSG00000172115.8	4098	3866.95	7738.56	69.78	51.52	5.92
ENST00000409409.5	ENSG00000172115.8	974	742.95	16437.95	771.53	569.63	65.49
ENST00000409764.5	ENSG00000172115.8	799	567.98	5484.44	336.71	248.60	28.58
ENST00000413447.1	ENSG00000172115.8	498	267.44	0.00	0.00	0.00	0.00
ENST00000331469.6	ENSG00000172116.21	832	600.97	0.00	0.00	0.00	0.00
ENST00000349455.7	ENSG00000172116.21	849	617.97	14.70	0.83	0.61	54.79
ENST00000390655.10	ENSG00000172116.21	1417	1185.95	15.95	0.47	0.35	30.97
ENST00000393759.6	ENSG00000172116.21	1096	864.95	5.35	0.22	0.16	14.25
ENST00000393761.6	ENSG00000172116.21	932	700.95	0.00	0.00	0.00	0.00
ENST00000431506.3	ENSG00000172116.21	692	461.05	0.00	0.00	0.00	0.00
ENST00000304905.9	ENSG00000172123.12	2383	2151.95	375.69	6.09	4.49	61.09
ENST00000394562.5	ENSG00000172123.12	2539	2307.95	26.58	0.40	0.30	4.03
ENST00000428476.2	ENSG00000172123.12	523	292.34	0.00	0.00	0.00	0.00
ENST00000445092.5	ENSG00000172123.12	702	471.04	0.00	0.00	0.00	0.00
ENST00000447040.6	ENSG00000172123.12	751	520.01	0.00	0.00	0.00	0.00
ENST00000452764.3	ENSG00000172123.12	2423	2191.95	190.23	3.03	2.23	30.37
ENST00000460530.1	ENSG00000172123.12	854	622.96	0.00	0.00	0.00	0.00
ENST00000479326.1	ENSG00000172123.12	1122	890.95	11.50	0.45	0.33	4.52
ENST00000302628.8	ENSG00000172137.18	1466	1234.95	68.45	1.93	1.43	60.45
ENST00000349553.9	ENSG00000172137.18	1373	1141.95	7.52	0.23	0.17	7.18
ENST00000467817.1	ENSG00000172137.18	424	194.14	0.00	0.00	0.00	0.00
ENST00000490520.1	ENSG00000172137.18	472	241.60	0.00	0.00	0.00	0.00
ENST00000562305.5	ENSG00000172137.18	704	473.04	14.04	1.03	0.76	32.37
ENST00000305815.9	ENSG00000172139.14	4172	3940.95	0.00	0.00	0.00	0.00
ENST00000467397.1	ENSG00000172139.14	567	336.21	0.90	0.09	0.07	50.04
ENST00000471295.1	ENSG00000172139.14	2733	2501.95	5.87	0.08	0.06	43.86
ENST00000486574.5	ENSG00000172139.14	521	290.34	0.00	0.00	0.00	0.00
ENST00000487372.5	ENSG00000172139.14	3979	3747.95	1.22	0.01	0.01	6.10
ENST00000304094.1	ENSG00000172146.1	930	698.95	0.00	0.00	0.00	0.00
ENST00000304105.2	ENSG00000172148.2	930	698.95	0.00	0.00	0.00	0.00
ENST00000381951.1	ENSG00000172150.4	930	698.95	0.00	0.00	0.00	0.00
ENST00000302124.6	ENSG00000172154.9	933	701.95	0.00	0.00	0.00	0.00
ENST00000326233.6	ENSG00000172155.9	430	200.05	0.00	0.00	0.00	0.00
ENST00000305869.3	ENSG00000172156.3	1079	847.95	1.00	0.04	0.03	100.00
ENST00000304195.7	ENSG00000172159.15	5297	5065.95	499.39	3.44	2.54	8.93
ENST00000328788.5	ENSG00000172159.15	964	732.95	20.24	0.96	0.71	2.50
ENST00000376434.5	ENSG00000172159.15	1397	1165.95	117.90	3.53	2.60	9.16
ENST00000376438.5	ENSG00000172159.15	2198	1966.95	37.51	0.67	0.49	1.73
ENST00000431299.1	ENSG00000172159.15	662	431.08	0.00	0.00	0.00	0.00
ENST00000465485.1	ENSG00000172159.15	604	373.15	319.96	29.90	22.08	77.68
ENST00000621208.4	ENSG00000172159.15	5064	4832.95	0.00	0.00	0.00	0.00
ENST00000395601.7	ENSG00000172164.13	5164	4932.95	3876.18	27.40	20.23	28.80
ENST00000517992.1	ENSG00000172164.13	2273	2041.95	3836.96	65.52	48.38	68.87
ENST00000519177.5	ENSG00000172164.13	1962	1730.95	109.86	2.21	1.63	2.33
ENST00000519298.1	ENSG00000172164.13	414	184.32	0.00	0.00	0.00	0.00
ENST00000520717.1	ENSG00000172164.13	559	328.23	0.00	0.00	0.00	0.00
ENST00000305949.5	ENSG00000172167.7	3059	2827.95	884.25	10.90	8.05	69.29
ENST00000456899.6	ENSG00000172167.7	603	372.15	17.03	1.60	1.18	10.14
ENST00000519188.1	ENSG00000172167.7	413	183.34	12.70	2.42	1.78	15.36
ENST00000519556.1	ENSG00000172167.7	467	236.64	0.00	0.00	0.00	0.00
ENST00000519841.1	ENSG00000172167.7	367	138.79	0.00	0.00	0.00	0.00
ENST00000522308.1	ENSG00000172167.7	1981	1749.95	31.76	0.63	0.47	4.02
ENST00000522449.1	ENSG00000172167.7	3375	3143.95	8.68	0.10	0.07	0.61
ENST00000523373.5	ENSG00000172167.7	1219	987.95	2.57	0.09	0.07	0.58
ENST00000306049.9	ENSG00000172171.10	1262	1030.95	304.42	10.30	7.60	38.81
ENST00000541382.2	ENSG00000172171.10	559	328.23	43.92	4.67	3.45	17.59
ENST00000579183.1	ENSG00000172171.10	633	402.11	0.00	0.00	0.00	0.00
ENST00000580840.1	ENSG00000172171.10	2109	1877.95	197.80	3.67	2.71	13.84
ENST00000581216.5	ENSG00000172171.10	1891	1659.95	375.73	7.89	5.83	29.75
ENST00000306185.7	ENSG00000172172.7	1086	854.95	2491.70	101.63	75.03	62.68
ENST00000518696.5	ENSG00000172172.7	1418	1186.95	31.10	0.91	0.67	0.56
ENST00000518918.1	ENSG00000172172.7	633	402.11	536.81	46.55	34.37	28.71
ENST00000520677.1	ENSG00000172172.7	500	269.43	12.80	1.66	1.22	1.02
ENST00000521648.5	ENSG00000172172.7	703	472.04	0.00	0.00	0.00	0.00
ENST00000522717.1	ENSG00000172172.7	480	249.55	81.32	11.36	8.39	7.01
ENST00000613356.1	ENSG00000172172.7	2367	2135.95	2.26	0.04	0.03	0.02
ENST00000345724.7	ENSG00000172175.12	2866	2634.95	4102.56	54.29	40.09	83.33
ENST00000348428.7	ENSG00000172175.12	9368	9136.95	213.49	0.81	0.60	1.25
ENST00000587438.1	ENSG00000172175.12	869	637.96	70.20	3.84	2.83	5.89
ENST00000589873.5	ENSG00000172175.12	2246	2014.95	358.75	6.21	4.58	9.53
ENST00000591792.1	ENSG00000172175.12	565	334.22	0.00	0.00	0.00	0.00
ENST00000306482.1	ENSG00000172179.11	1354	1122.95	0.00	0.00	0.00	0.00
ENST00000615510.4	ENSG00000172179.11	1268	1036.95	0.00	0.00	0.00	0.00
ENST00000617911.4	ENSG00000172179.11	1364	1132.95	0.00	0.00	0.00	0.00
ENST00000306072.9	ENSG00000172183.14	1856	1624.95	22.97	0.49	0.36	0.65
ENST00000379224.9	ENSG00000172183.14	540	309.28	0.00	0.00	0.00	0.00
ENST00000546338.2	ENSG00000172183.14	481	250.54	52.18	7.26	5.36	9.59
ENST00000557824.1	ENSG00000172183.14	5634	5402.95	0.00	0.00	0.00	0.00
ENST00000558236.1	ENSG00000172183.14	260	46.82	0.00	0.00	0.00	0.00
ENST00000558942.5	ENSG00000172183.14	2644	2412.95	49.61	0.72	0.53	0.95
ENST00000558992.1	ENSG00000172183.14	190	10.91	0.00	0.00	0.00	0.00
ENST00000559876.1	ENSG00000172183.14	614	383.13	40.63	3.70	2.73	4.88
ENST00000560573.1	ENSG00000172183.14	2698	2466.95	0.00	0.00	0.00	0.00
ENST00000560741.5	ENSG00000172183.14	800	568.98	915.94	56.13	41.45	74.10
ENST00000560746.1	ENSG00000172183.14	730	499.02	106.67	7.45	5.50	9.84
ENST00000303758.7	ENSG00000172186.7	594	363.16	0.00	0.00	0.00	0.00
ENST00000302231.4	ENSG00000172188.4	1045	813.95	0.00	0.00	0.00	0.00
ENST00000324607.7	ENSG00000172197.10	1794	1562.95	681.00	15.19	11.22	100.00
ENST00000302270.1	ENSG00000172199.1	930	698.95	0.00	0.00	0.00	0.00
ENST00000378700.7	ENSG00000172201.11	2344	2112.95	2559.00	42.23	31.18	100.00
ENST00000624868.1	ENSG00000172208.6	1025	793.95	0.00	0.00	0.00	0.00
ENST00000304402.5	ENSG00000172209.5	2942	2710.95	105.00	1.35	1.00	100.00
ENST00000473300.1	ENSG00000172209.5	460	229.70	0.00	0.00	0.00	0.00
ENST00000496754.1	ENSG00000172209.5	1845	1613.95	0.00	0.00	0.00	0.00
ENST00000304552.4	ENSG00000172215.5	1962	1730.95	258.67	5.21	3.85	75.28
ENST00000438735.1	ENSG00000172215.5	2242	2010.95	0.00	0.00	0.00	0.00
ENST00000457814.1	ENSG00000172215.5	1184	952.95	0.00	0.00	0.00	0.00
ENST00000458629.1	ENSG00000172215.5	2805	2573.95	126.33	1.71	1.26	24.72
ENST00000303004.4	ENSG00000172216.5	1956	1724.95	1777.00	35.92	26.52	100.00
ENST00000233997.3	ENSG00000172232.9	908	676.95	0.00	0.00	0.00	0.00
ENST00000592205.5	ENSG00000172232.9	1713	1481.95	0.00	0.00	0.00	0.00
ENST00000338844.7	ENSG00000172236.16	1175	943.95	49.62	1.83	1.35	41.40
ENST00000461509.6	ENSG00000172236.16	1357	1125.95	6.12	0.19	0.14	4.28
ENST00000561736.1	ENSG00000172236.16	918	686.95	45.32	2.30	1.70	51.95
ENST00000562432.1	ENSG00000172236.16	809	577.98	1.74	0.11	0.08	2.37
ENST00000306011.4	ENSG00000172238.4	2212	1980.95	0.00	0.00	0.00	0.00
ENST00000306846.7	ENSG00000172239.13	2782	2550.95	887.65	12.13	8.96	14.53
ENST00000338972.8	ENSG00000172239.13	1814	1582.95	16.65	0.37	0.27	0.44
ENST00000436644.6	ENSG00000172239.13	1734	1502.95	2792.00	64.78	47.83	77.56
ENST00000504075.1	ENSG00000172239.13	501	270.43	0.00	0.00	0.00	0.00
ENST00000504639.5	ENSG00000172239.13	1766	1534.95	0.00	0.00	0.00	0.00
ENST00000508537.1	ENSG00000172239.13	752	521.01	28.05	1.88	1.39	2.25
ENST00000511321.5	ENSG00000172239.13	706	475.04	59.50	4.37	3.22	5.23
ENST00000514514.5	ENSG00000172239.13	1603	1371.95	0.00	0.00	0.00	0.00
ENST00000514816.5	ENSG00000172239.13	515	284.37	0.00	0.00	0.00	0.00
ENST00000515338.1	ENSG00000172239.13	726	495.02	0.00	0.00	0.00	0.00
ENST00000298523.9	ENSG00000172243.17	1154	922.95	12.93	0.49	0.36	7.87
ENST00000304084.12	ENSG00000172243.17	1130	898.95	0.00	0.00	0.00	0.00
ENST00000310002.4	ENSG00000172243.17	425	195.13	10.60	1.89	1.40	30.51
ENST00000349926.9	ENSG00000172243.17	355	127.41	0.00	0.00	0.00	0.00
ENST00000353231.9	ENSG00000172243.17	2446	2214.95	12.71	0.20	0.15	3.22
ENST00000396484.6	ENSG00000172243.17	1000	768.95	22.77	1.03	0.76	16.63
ENST00000465100.5	ENSG00000172243.17	881	649.96	0.00	0.00	0.00	0.00
ENST00000525605.1	ENSG00000172243.17	573	342.20	11.98	1.22	0.90	19.66
ENST00000528799.1	ENSG00000172243.17	1006	774.95	2.98	0.13	0.10	2.16
ENST00000529761.5	ENSG00000172243.17	1592	1360.95	0.00	0.00	0.00	0.00
ENST00000531192.5	ENSG00000172243.17	915	683.95	0.00	0.00	0.00	0.00
ENST00000533022.5	ENSG00000172243.17	625	394.12	0.00	0.00	0.00	0.00
ENST00000534609.5	ENSG00000172243.17	3725	3493.95	124.04	1.24	0.91	19.94
ENST00000306862.6	ENSG00000172244.8	2507	2275.95	290.29	4.45	3.28	52.52
ENST00000503655.2	ENSG00000172244.8	511	280.38	0.00	0.00	0.00	0.00
ENST00000506213.1	ENSG00000172244.8	833	601.97	10.16	0.59	0.43	6.95
ENST00000509489.1	ENSG00000172244.8	962	730.95	31.49	1.50	1.11	17.74
ENST00000514462.1	ENSG00000172244.8	1208	976.95	54.07	1.93	1.42	22.79
ENST00000302514.3	ENSG00000172247.3	1664	1432.95	2.67	0.06	0.05	62.47
ENST00000530097.1	ENSG00000172247.3	530	299.31	0.33	0.04	0.03	37.53
ENST00000359906.6	ENSG00000172250.14	1346	1114.95	2.44	0.08	0.06	10.62
ENST00000434218.1	ENSG00000172250.14	596	365.16	6.71	0.64	0.47	89.38
ENST00000455578.5	ENSG00000172250.14	1712	1480.95	0.00	0.00	0.00	0.00
ENST00000306821.3	ENSG00000172260.14	5577	5345.95	111.26	0.73	0.54	99.34
ENST00000357731.9	ENSG00000172260.14	12811	12579.95	1.74	0.00	0.00	0.66
ENST00000467479.1	ENSG00000172260.14	726	495.02	0.00	0.00	0.00	0.00
ENST00000474357.1	ENSG00000172260.14	192	11.54	0.00	0.00	0.00	0.00
ENST00000478526.1	ENSG00000172260.14	428	198.08	0.00	0.00	0.00	0.00
ENST00000306938.8	ENSG00000172262.11	2400	2168.95	614.66	9.88	7.30	54.34
ENST00000499046.1	ENSG00000172262.11	990	758.95	0.00	0.00	0.00	0.00
ENST00000502623.1	ENSG00000172262.11	760	529.00	0.00	0.00	0.00	0.00
ENST00000503599.5	ENSG00000172262.11	750	519.01	0.00	0.00	0.00	0.00
ENST00000504359.1	ENSG00000172262.11	565	334.22	0.00	0.00	0.00	0.00
ENST00000505606.6	ENSG00000172262.11	3209	2977.95	3.88	0.05	0.03	0.25
ENST00000507218.5	ENSG00000172262.11	1352	1120.95	12.45	0.39	0.29	2.13
ENST00000507231.1	ENSG00000172262.11	538	307.29	5.40	0.61	0.45	3.37
ENST00000507393.1	ENSG00000172262.11	583	352.18	0.00	0.00	0.00	0.00
ENST00000508259.5	ENSG00000172262.11	501	270.43	0.00	0.00	0.00	0.00
ENST00000508795.1	ENSG00000172262.11	465	234.66	0.00	0.00	0.00	0.00
ENST00000509156.5	ENSG00000172262.11	2063	1831.95	231.45	4.41	3.25	24.23
ENST00000509341.5	ENSG00000172262.11	572	341.20	0.00	0.00	0.00	0.00
ENST00000509634.5	ENSG00000172262.11	3340	3108.95	131.61	1.48	1.09	8.12
ENST00000509931.5	ENSG00000172262.11	970	738.95	0.00	0.00	0.00	0.00
ENST00000510026.5	ENSG00000172262.11	2599	2367.95	85.37	1.26	0.93	6.91
ENST00000510037.1	ENSG00000172262.11	1927	1695.95	3.01	0.06	0.05	0.34
ENST00000511736.5	ENSG00000172262.11	956	724.95	1.17	0.06	0.04	0.31
ENST00000514169.1	ENSG00000172262.11	476	245.57	0.00	0.00	0.00	0.00
ENST00000515326.5	ENSG00000172262.11	1050	818.95	0.00	0.00	0.00	0.00
ENST00000217246.8	ENSG00000172264.16	4994	4762.95	19.99	0.15	0.11	15.52
ENST00000378058.7	ENSG00000172264.16	4025	3793.95	13.88	0.13	0.09	13.54
ENST00000402914.5	ENSG00000172264.16	4425	4193.95	0.00	0.00	0.00	0.00
ENST00000407045.3	ENSG00000172264.16	727	496.02	0.00	0.00	0.00	0.00
ENST00000462552.5	ENSG00000172264.16	881	649.96	0.00	0.00	0.00	0.00
ENST00000463861.5	ENSG00000172264.16	773	542.00	0.00	0.00	0.00	0.00
ENST00000464883.5	ENSG00000172264.16	3060	2828.95	0.00	0.00	0.00	0.00
ENST00000477147.5	ENSG00000172264.16	1149	917.95	0.00	0.00	0.00	0.00
ENST00000483997.5	ENSG00000172264.16	1105	873.95	8.39	0.33	0.25	35.52
ENST00000486914.1	ENSG00000172264.16	526	295.33	2.17	0.26	0.19	27.24
ENST00000490428.5	ENSG00000172264.16	529	298.32	0.00	0.00	0.00	0.00
ENST00000492055.5	ENSG00000172264.16	486	255.51	0.56	0.08	0.06	8.18
ENST00000494602.5	ENSG00000172264.16	696	465.04	0.00	0.00	0.00	0.00
ENST00000497992.1	ENSG00000172264.16	777	545.99	0.00	0.00	0.00	0.00
ENST00000354202.8	ENSG00000172269.17	2205	1973.95	933.97	16.50	12.18	19.38
ENST00000392834.7	ENSG00000172269.17	1817	1585.95	263.38	5.79	4.28	6.80
ENST00000409993.6	ENSG00000172269.17	3274	3042.95	0.00	0.00	0.00	0.00
ENST00000414373.5	ENSG00000172269.17	1638	1406.95	19.23	0.48	0.35	0.56
ENST00000442480.1	ENSG00000172269.17	999	767.95	17.58	0.80	0.59	0.94
ENST00000445653.5	ENSG00000172269.17	583	352.18	19.05	1.89	1.39	2.22
ENST00000460183.1	ENSG00000172269.17	1058	826.95	63.79	2.69	1.99	3.16
ENST00000461999.1	ENSG00000172269.17	2125	1893.95	157.59	2.90	2.14	3.41
ENST00000472016.1	ENSG00000172269.17	568	337.21	365.78	37.82	27.93	44.44
ENST00000481084.5	ENSG00000172269.17	2343	2111.95	5.34	0.09	0.07	0.10
ENST00000524658.1	ENSG00000172269.17	437	206.95	39.90	6.72	4.96	7.90
ENST00000525456.5	ENSG00000172269.17	1020	788.95	31.51	1.39	1.03	1.64
ENST00000530052.1	ENSG00000172269.17	710	479.03	72.78	5.30	3.91	6.22
ENST00000533687.1	ENSG00000172269.17	1069	837.95	66.09	2.75	2.03	3.23
ENST00000636404.1	ENSG00000172269.17	700	469.04	0.00	0.00	0.00	0.00
ENST00000333511.7	ENSG00000172270.18	1974	1742.95	8.42	0.17	0.12	0.05
ENST00000346916.8	ENSG00000172270.18	1605	1373.95	18.56	0.47	0.35	0.14
ENST00000353555.8	ENSG00000172270.18	1616	1384.95	8971.88	225.90	166.78	69.52
ENST00000545507.6	ENSG00000172270.18	1795	1563.95	9.09	0.20	0.15	0.06
ENST00000571735.2	ENSG00000172270.18	2155	1923.95	156.77	2.84	2.10	0.87
ENST00000572899.5	ENSG00000172270.18	582	351.18	85.65	8.50	6.28	2.62
ENST00000573216.5	ENSG00000172270.18	545	314.27	3.37	0.37	0.28	0.12
ENST00000573784.5	ENSG00000172270.18	559	328.23	0.00	0.00	0.00	0.00
ENST00000574970.2	ENSG00000172270.18	570	339.21	5.33	0.55	0.40	0.17
ENST00000576925.3	ENSG00000172270.18	611	380.14	124.24	11.40	8.41	3.51
ENST00000576984.2	ENSG00000172270.18	544	313.27	0.00	0.00	0.00	0.00
ENST00000590218.4	ENSG00000172270.18	545	314.27	9.06	1.01	0.74	0.31
ENST00000613627.4	ENSG00000172270.18	689	458.05	900.10	68.52	50.59	21.09
ENST00000614867.2	ENSG00000172270.18	960	728.95	0.00	0.00	0.00	0.00
ENST00000618006.4	ENSG00000172270.18	1329	1097.95	15.20	0.48	0.36	0.15
ENST00000618112.2	ENSG00000172270.18	769	538.00	69.69	4.52	3.34	1.39
ENST00000350777.6	ENSG00000172273.12	3163	2931.95	168.71	2.01	1.48	21.83
ENST00000527206.1	ENSG00000172273.12	573	342.20	6.22	0.63	0.47	6.90
ENST00000527354.5	ENSG00000172273.12	540	309.28	20.94	2.36	1.74	25.70
ENST00000527410.3	ENSG00000172273.12	1466	1234.95	0.00	0.00	0.00	0.00
ENST00000527755.5	ENSG00000172273.12	2491	2259.95	62.95	0.97	0.72	10.57
ENST00000529354.1	ENSG00000172273.12	1051	819.95	58.50	2.49	1.84	27.07
ENST00000529610.1	ENSG00000172273.12	535	304.30	0.00	0.00	0.00	0.00
ENST00000529808.1	ENSG00000172273.12	963	731.95	4.43	0.21	0.16	2.29
ENST00000529988.5	ENSG00000172273.12	572	341.20	0.00	0.00	0.00	0.00
ENST00000530678.1	ENSG00000172273.12	676	445.06	0.00	0.00	0.00	0.00
ENST00000531022.5	ENSG00000172273.12	1777	1545.95	15.46	0.35	0.26	3.79
ENST00000531360.5	ENSG00000172273.12	748	517.01	0.00	0.00	0.00	0.00
ENST00000532312.2	ENSG00000172273.12	3486	3254.95	15.78	0.17	0.12	1.84
ENST00000532860.1	ENSG00000172273.12	968	736.95	0.00	0.00	0.00	0.00
ENST00000306589.7	ENSG00000172283.10	444	213.86	0.00	0.00	0.00	0.00
ENST00000306609.4	ENSG00000172288.7	2321	2089.95	0.00	0.00	0.00	0.00
ENST00000361963.3	ENSG00000172288.7	2177	1945.95	0.00	0.00	0.00	0.00
ENST00000307552.2	ENSG00000172289.2	1042	810.95	0.00	0.00	0.00	0.00
ENST00000305747.10	ENSG00000172292.14	7217	6985.95	1293.00	6.45	4.77	100.00
ENST00000392687.4	ENSG00000172292.14	6851	6619.95	0.00	0.00	0.00	0.00
ENST00000333235.3	ENSG00000172294.7	3724	3492.95	0.00	0.00	0.00	0.00
ENST00000399002.6	ENSG00000172296.12	6169	5937.95	111.54	0.66	0.48	14.58
ENST00000431275.1	ENSG00000172296.12	453	222.77	1.83	0.29	0.21	6.38
ENST00000434210.5	ENSG00000172296.12	572	341.20	13.33	1.36	1.01	30.33
ENST00000450297.1	ENSG00000172296.12	645	414.09	23.22	1.96	1.44	43.52
ENST00000476791.1	ENSG00000172296.12	2480	2248.95	15.07	0.23	0.17	5.20
ENST00000485952.1	ENSG00000172296.12	277	59.32	0.00	0.00	0.00	0.00
ENST00000416946.1	ENSG00000172297.7	1653	1421.95	0.00	0.00	0.00	0.00
ENST00000302362.10	ENSG00000172301.10	968	736.95	2498.66	118.23	87.29	98.62
ENST00000378634.6	ENSG00000172301.10	1041	809.95	38.34	1.65	1.22	1.38
ENST00000496655.1	ENSG00000172301.10	1062	830.95	0.00	0.00	0.00	0.00
ENST00000579741.1	ENSG00000172301.10	471	240.61	0.00	0.00	0.00	0.00
ENST00000579984.1	ENSG00000172301.10	422	192.18	0.00	0.00	0.00	0.00
ENST00000372102.3	ENSG00000172315.5	2012	1780.95	1045.13	20.46	15.11	92.83
ENST00000372114.3	ENSG00000172315.5	3515	3283.95	148.87	1.58	1.17	7.17
ENST00000392690.3	ENSG00000172318.5	5094	4862.95	140.00	1.00	0.74	100.00
ENST00000302030.2	ENSG00000172320.2	1051	819.95	0.00	0.00	0.00	0.00
ENST00000304361.8	ENSG00000172322.13	1549	1317.95	11.27	0.30	0.22	8.84
ENST00000350667.4	ENSG00000172322.13	699	468.04	26.30	1.96	1.45	58.09
ENST00000355690.8	ENSG00000172322.13	1428	1196.95	0.00	0.00	0.00	0.00
ENST00000396507.7	ENSG00000172322.13	570	339.21	1.52	0.16	0.12	4.64
ENST00000434319.6	ENSG00000172322.13	1515	1283.95	22.79	0.62	0.46	18.35
ENST00000449959.6	ENSG00000172322.13	1681	1449.95	14.12	0.34	0.25	10.07
ENST00000543839.1	ENSG00000172322.13	1069	837.95	0.00	0.00	0.00	0.00
ENST00000302040.4	ENSG00000172324.4	1034	802.95	0.00	0.00	0.00	0.00
ENST00000344924.7	ENSG00000172331.11	1753	1521.95	592.00	13.56	10.01	100.00
ENST00000393132.2	ENSG00000172331.11	2051	1819.95	0.00	0.00	0.00	0.00
ENST00000418040.5	ENSG00000172331.11	1870	1638.95	0.00	0.00	0.00	0.00
ENST00000443095.1	ENSG00000172331.11	635	404.11	0.00	0.00	0.00	0.00
ENST00000303151.4	ENSG00000172336.4	927	695.95	922.48	46.22	34.13	56.04
ENST00000457480.1	ENSG00000172336.4	483	252.53	262.52	36.25	26.76	43.96
ENST00000370205.5	ENSG00000172339.9	9367	9135.95	548.69	2.09	1.55	51.29
ENST00000495856.1	ENSG00000172339.9	446	215.84	12.31	1.99	1.47	48.71
ENST00000507727.2	ENSG00000172339.9	159	3.85	0.00	0.00	0.00	0.00
ENST00000307227.9	ENSG00000172340.14	2352	2120.95	3753.01	61.70	45.56	98.22
ENST00000460567.5	ENSG00000172340.14	1596	1364.95	2.34	0.06	0.04	0.10
ENST00000492795.1	ENSG00000172340.14	1512	1280.95	19.63	0.53	0.39	0.85
ENST00000493112.5	ENSG00000172340.14	1516	1284.95	19.22	0.52	0.39	0.83
ENST00000418188.1	ENSG00000172342.5	3724	3492.95	0.00	0.00	0.00	0.00
ENST00000302824.6	ENSG00000172345.13	4871	4639.95	6.51	0.05	0.04	1.44
ENST00000325346.6	ENSG00000172345.13	1264	1032.95	86.76	2.93	2.16	86.33
ENST00000559913.1	ENSG00000172345.13	580	349.19	0.00	0.00	0.00	0.00
ENST00000560156.1	ENSG00000172345.13	579	348.19	0.00	0.00	0.00	0.00
ENST00000560723.5	ENSG00000172345.13	2683	2451.95	29.16	0.41	0.31	12.22
ENST00000560916.1	ENSG00000172345.13	547	316.26	0.00	0.00	0.00	0.00
ENST00000306149.11	ENSG00000172346.14	2777	2545.95	0.00	0.00	0.00	0.00
ENST00000460790.1	ENSG00000172346.14	721	490.03	0.00	0.00	0.00	0.00
ENST00000306764.11	ENSG00000172348.14	3240	3008.95	94.00	1.09	0.80	100.00
ENST00000330430.10	ENSG00000172348.14	3188	2956.95	0.00	0.00	0.00	0.00
ENST00000371374.5	ENSG00000172348.14	3327	3095.95	0.00	0.00	0.00	0.00
ENST00000405162.2	ENSG00000172348.14	2457	2225.95	0.00	0.00	0.00	0.00
ENST00000302987.8	ENSG00000172349.17	3999	3767.95	586.06	5.42	4.00	23.88
ENST00000360547.9	ENSG00000172349.17	5120	4888.95	242.13	1.73	1.28	7.60
ENST00000394652.6	ENSG00000172349.17	2397	2165.95	315.13	5.07	3.75	22.34
ENST00000394660.6	ENSG00000172349.17	9616	9384.95	836.12	3.11	2.29	13.68
ENST00000558332.3	ENSG00000172349.17	2020	1788.95	126.48	2.47	1.82	10.86
ENST00000558857.5	ENSG00000172349.17	1922	1690.95	23.40	0.48	0.36	2.13
ENST00000559342.1	ENSG00000172349.17	561	330.23	0.00	0.00	0.00	0.00
ENST00000559383.5	ENSG00000172349.17	2158	1926.95	44.55	0.81	0.60	3.55
ENST00000559953.1	ENSG00000172349.17	525	294.33	15.15	1.79	1.33	7.90
ENST00000560115.5	ENSG00000172349.17	3775	3543.95	36.88	0.36	0.27	1.60
ENST00000560230.1	ENSG00000172349.17	626	395.12	0.00	0.00	0.00	0.00
ENST00000560241.5	ENSG00000172349.17	2977	2745.95	115.66	1.47	1.08	6.47
ENST00000560989.1	ENSG00000172349.17	545	314.27	0.00	0.00	0.00	0.00
ENST00000524604.5	ENSG00000172350.9	496	265.45	0.00	0.00	0.00	0.00
ENST00000533694.5	ENSG00000172350.9	2719	2487.95	0.00	0.00	0.00	0.00
ENST00000534402.2	ENSG00000172350.9	1454	1222.95	0.00	0.00	0.00	0.00
ENST00000615496.4	ENSG00000172350.9	2459	2227.95	1.00	0.02	0.01	100.00
ENST00000619701.4	ENSG00000172350.9	3852	3620.95	0.00	0.00	0.00	0.00
ENST00000622721.1	ENSG00000172350.9	2553	2321.95	0.00	0.00	0.00	0.00
ENST00000306882.4	ENSG00000172352.5	2321	2089.95	0.00	0.00	0.00	0.00
ENST00000382407.1	ENSG00000172352.5	2227	1995.95	0.00	0.00	0.00	0.00
ENST00000303210.8	ENSG00000172354.9	1878	1646.95	0.00	0.00	0.00	0.00
ENST00000393924.1	ENSG00000172354.9	1524	1292.95	303.10	8.17	6.04	29.52
ENST00000393926.5	ENSG00000172354.9	1641	1409.95	0.00	0.00	0.00	0.00
ENST00000412215.5	ENSG00000172354.9	545	314.27	0.00	0.00	0.00	0.00
ENST00000419828.5	ENSG00000172354.9	1285	1053.95	516.82	17.10	12.62	61.74
ENST00000424361.5	ENSG00000172354.9	1478	1246.95	0.00	0.00	0.00	0.00
ENST00000427895.5	ENSG00000172354.9	1146	914.95	0.00	0.00	0.00	0.00
ENST00000431068.5	ENSG00000172354.9	910	678.95	0.00	0.00	0.00	0.00
ENST00000436220.5	ENSG00000172354.9	1479	1247.95	0.00	0.00	0.00	0.00
ENST00000451587.5	ENSG00000172354.9	887	655.96	0.00	0.00	0.00	0.00
ENST00000469287.5	ENSG00000172354.9	1702	1470.95	4.57	0.11	0.08	0.39
ENST00000470354.1	ENSG00000172354.9	902	670.95	43.50	2.26	1.67	8.16
ENST00000480159.1	ENSG00000172354.9	899	667.95	1.00	0.05	0.04	0.19
ENST00000398545.4	ENSG00000172361.5	1851	1619.95	13.00	0.28	0.21	100.00
ENST00000302572.2	ENSG00000172362.2	1054	822.95	0.00	0.00	0.00	0.00
ENST00000302581.2	ENSG00000172365.2	1049	817.95	0.00	0.00	0.00	0.00
ENST00000307650.8	ENSG00000172366.19	946	714.95	20.70	1.01	0.75	3.48
ENST00000474840.5	ENSG00000172366.19	702	471.04	15.59	1.15	0.85	3.98
ENST00000491999.5	ENSG00000172366.19	1050	818.95	21.30	0.91	0.67	3.13
ENST00000575894.1	ENSG00000172366.19	1728	1496.95	99.56	2.32	1.71	8.00
ENST00000611328.4	ENSG00000172366.19	628	397.11	237.57	20.86	15.40	71.97
ENST00000615744.4	ENSG00000172366.19	1379	1147.95	2.82	0.09	0.06	0.30
ENST00000619114.1	ENSG00000172366.19	606	375.14	0.00	0.00	0.00	0.00
ENST00000619377.1	ENSG00000172366.19	727	496.02	0.00	0.00	0.00	0.00
ENST00000619674.1	ENSG00000172366.19	2306	2074.95	0.00	0.00	0.00	0.00
ENST00000620462.4	ENSG00000172366.19	1594	1362.95	103.46	2.65	1.95	9.13
ENST00000629534.2	ENSG00000172366.19	341	114.34	0.00	0.00	0.00	0.00
ENST00000322712.4	ENSG00000172367.15	2204	1972.95	0.00	0.00	0.00	0.00
ENST00000355547.9	ENSG00000172367.15	2252	2020.95	0.00	0.00	0.00	0.00
ENST00000525131.5	ENSG00000172367.15	1882	1650.95	0.00	0.00	0.00	0.00
ENST00000526279.5	ENSG00000172367.15	583	352.18	0.00	0.00	0.00	0.00
ENST00000526836.1	ENSG00000172367.15	573	342.20	0.00	0.00	0.00	0.00
ENST00000527028.5	ENSG00000172367.15	2522	2290.95	0.00	0.00	0.00	0.00
ENST00000527308.5	ENSG00000172367.15	624	393.12	0.00	0.00	0.00	0.00
ENST00000527951.5	ENSG00000172367.15	638	407.10	0.00	0.00	0.00	0.00
ENST00000528730.1	ENSG00000172367.15	584	353.18	0.00	0.00	0.00	0.00
ENST00000529098.5	ENSG00000172367.15	2532	2300.95	0.00	0.00	0.00	0.00
ENST00000529573.1	ENSG00000172367.15	566	335.22	0.00	0.00	0.00	0.00
ENST00000531114.5	ENSG00000172367.15	2996	2764.95	0.00	0.00	0.00	0.00
ENST00000533688.5	ENSG00000172367.15	573	342.20	0.00	0.00	0.00	0.00
ENST00000534790.5	ENSG00000172367.15	2652	2420.95	0.00	0.00	0.00	0.00
ENST00000336702.7	ENSG00000172375.12	4771	4539.95	17.34	0.13	0.10	10.05
ENST00000525598.1	ENSG00000172375.12	5931	5699.95	8.20	0.05	0.04	3.78
ENST00000527854.1	ENSG00000172375.12	569	338.21	0.00	0.00	0.00	0.00
ENST00000528271.1	ENSG00000172375.12	536	305.29	0.00	0.00	0.00	0.00
ENST00000528586.1	ENSG00000172375.12	2320	2088.95	56.20	0.94	0.69	70.73
ENST00000529600.1	ENSG00000172375.12	643	412.10	0.00	0.00	0.00	0.00
ENST00000529874.5	ENSG00000172375.12	1087	855.95	1.21	0.05	0.04	3.72
ENST00000529885.1	ENSG00000172375.12	561	330.23	0.00	0.00	0.00	0.00
ENST00000533458.1	ENSG00000172375.12	1639	1407.95	1.05	0.03	0.02	1.96
ENST00000534024.1	ENSG00000172375.12	500	269.43	1.00	0.13	0.10	9.76
ENST00000302610.1	ENSG00000172377.1	945	713.95	0.00	0.00	0.00	0.00
ENST00000303329.8	ENSG00000172379.19	6558	6326.95	756.61	4.17	3.08	15.98
ENST00000525103.1	ENSG00000172379.19	585	354.18	0.00	0.00	0.00	0.00
ENST00000525505.1	ENSG00000172379.19	585	354.18	19.49	1.92	1.42	7.36
ENST00000527771.5	ENSG00000172379.19	2458	2226.95	0.00	0.00	0.00	0.00
ENST00000529181.1	ENSG00000172379.19	1145	913.95	5.62	0.21	0.16	0.82
ENST00000531595.3	ENSG00000172379.19	714	483.03	0.00	0.00	0.00	0.00
ENST00000533983.5	ENSG00000172379.19	6690	6458.95	9.91	0.05	0.04	0.21
ENST00000558849.1	ENSG00000172379.19	571	340.21	9.69	0.99	0.73	3.81
ENST00000583188.1	ENSG00000172379.19	137	1.40	0.00	0.00	0.00	0.00
ENST00000622346.4	ENSG00000172379.19	2932	2700.95	1451.67	18.74	13.84	71.83
ENST00000370982.3	ENSG00000172380.5	4404	4172.95	12100.00	101.11	74.65	100.00
ENST00000494936.1	ENSG00000172380.5	463	232.67	0.00	0.00	0.00	0.00
ENST00000302641.7	ENSG00000172382.9	1130	898.95	34.95	1.36	1.00	97.68
ENST00000543965.5	ENSG00000172382.9	2067	1835.95	0.00	0.00	0.00	0.00
ENST00000562249.1	ENSG00000172382.9	1363	1131.95	1.05	0.03	0.02	2.32
ENST00000565903.5	ENSG00000172382.9	1297	1065.95	0.00	0.00	0.00	0.00
ENST00000566492.1	ENSG00000172382.9	3579	3347.95	0.00	0.00	0.00	0.00
ENST00000307128.5	ENSG00000172399.5	2597	2365.95	0.00	0.00	0.00	0.00
ENST00000307142.8	ENSG00000172403.10	7295	7063.95	2.73	0.01	0.01	0.82
ENST00000429713.6	ENSG00000172403.10	9920	9688.95	42.48	0.15	0.11	9.34
ENST00000434046.6	ENSG00000172403.10	3588	3356.95	52.36	0.54	0.40	33.22
ENST00000448416.6	ENSG00000172403.10	4298	4066.95	0.00	0.00	0.00	0.00
ENST00000504178.1	ENSG00000172403.10	6779	6547.95	0.00	0.00	0.00	0.00
ENST00000610556.4	ENSG00000172403.10	3934	3702.95	98.43	0.93	0.68	56.62
ENST00000307221.4	ENSG00000172404.4	2578	2346.95	27.54	0.41	0.30	100.00
ENST00000302731.4	ENSG00000172409.5	1634	1402.95	1.88	0.05	0.03	0.17
ENST00000525602.1	ENSG00000172409.5	1392	1160.95	0.00	0.00	0.00	0.00
ENST00000529430.1	ENSG00000172409.5	1778	1546.95	1243.95	28.04	20.70	99.32
ENST00000529773.1	ENSG00000172409.5	566	335.22	0.00	0.00	0.00	0.00
ENST00000533682.1	ENSG00000172409.5	2435	2203.95	9.17	0.15	0.11	0.51
ENST00000533905.1	ENSG00000172409.5	553	322.25	0.00	0.00	0.00	0.00
ENST00000304526.2	ENSG00000172410.4	715	484.03	1.00	0.07	0.05	100.00
ENST00000305286.7	ENSG00000172421.8	1542	1310.95	2.00	0.05	0.04	100.00
ENST00000450662.7	ENSG00000172421.8	1694	1462.95	0.00	0.00	0.00	0.00
ENST00000518576.1	ENSG00000172421.8	710	479.03	0.00	0.00	0.00	0.00
ENST00000520404.5	ENSG00000172421.8	574	343.20	0.00	0.00	0.00	0.00
ENST00000635817.1	ENSG00000172421.8	1093	861.95	0.00	0.00	0.00	0.00
ENST00000636041.1	ENSG00000172421.8	1849	1617.95	0.00	0.00	0.00	0.00
ENST00000302783.8	ENSG00000172425.10	874	642.96	1.00	0.05	0.04	100.00
ENST00000528570.1	ENSG00000172425.10	1009	777.95	0.00	0.00	0.00	0.00
ENST00000533501.5	ENSG00000172425.10	986	754.95	0.00	0.00	0.00	0.00
ENST00000372163.4	ENSG00000172426.15	2534	2302.95	951.43	14.41	10.64	88.18
ENST00000372165.8	ENSG00000172426.15	2586	2354.95	130.47	1.93	1.43	11.82
ENST00000307266.7	ENSG00000172428.10	759	528.00	1.00	0.07	0.05	0.08
ENST00000403160.4	ENSG00000172428.10	609	378.14	0.00	0.00	0.00	0.00
ENST00000489698.1	ENSG00000172428.10	640	409.10	3.32	0.28	0.21	0.35
ENST00000491765.5	ENSG00000172428.10	619	388.13	53.19	4.78	3.53	5.85
ENST00000607357.1	ENSG00000172428.10	418	188.25	413.48	76.59	56.55	93.72
ENST00000307114.11	ENSG00000172432.18	2830	2598.95	185.03	2.48	1.83	6.28
ENST00000307126.9	ENSG00000172432.18	2933	2701.95	276.26	3.57	2.63	9.01
ENST00000419497.5	ENSG00000172432.18	1394	1162.95	5.16	0.15	0.11	0.39
ENST00000432918.5	ENSG00000172432.18	1850	1618.95	449.04	9.67	7.14	24.45
ENST00000442748.5	ENSG00000172432.18	946	714.95	0.00	0.00	0.00	0.00
ENST00000452781.1	ENSG00000172432.18	681	450.06	0.00	0.00	0.00	0.00
ENST00000459959.1	ENSG00000172432.18	721	490.03	0.00	0.00	0.00	0.00
ENST00000476510.5	ENSG00000172432.18	2816	2584.95	999.52	13.48	9.96	34.09
ENST00000480263.1	ENSG00000172432.18	898	666.95	189.78	9.92	7.33	25.09
ENST00000496137.5	ENSG00000172432.18	516	285.36	2.21	0.27	0.20	0.68
ENST00000303721.11	ENSG00000172456.17	1976	1744.95	149.64	2.99	2.21	16.94
ENST00000371210.1	ENSG00000172456.17	1041	809.95	217.65	9.37	6.92	53.09
ENST00000371212.5	ENSG00000172456.17	1640	1408.95	14.56	0.36	0.27	2.04
ENST00000371218.8	ENSG00000172456.17	2052	1820.95	112.28	2.15	1.59	12.18
ENST00000413489.5	ENSG00000172456.17	681	450.06	0.00	0.00	0.00	0.00
ENST00000424725.2	ENSG00000172456.17	4653	4421.95	0.00	0.00	0.00	0.00
ENST00000430447.5	ENSG00000172456.17	2485	2253.95	0.00	0.00	0.00	0.00
ENST00000462744.5	ENSG00000172456.17	693	462.05	2.32	0.18	0.13	0.99
ENST00000466791.5	ENSG00000172456.17	756	525.00	0.00	0.00	0.00	0.00
ENST00000471169.5	ENSG00000172456.17	492	261.48	0.00	0.00	0.00	0.00
ENST00000472783.5	ENSG00000172456.17	333	106.99	0.00	0.00	0.00	0.00
ENST00000474476.5	ENSG00000172456.17	905	673.95	0.00	0.00	0.00	0.00
ENST00000475949.5	ENSG00000172456.17	580	349.19	0.00	0.00	0.00	0.00
ENST00000476939.5	ENSG00000172456.17	623	392.12	0.00	0.00	0.00	0.00
ENST00000480847.1	ENSG00000172456.17	676	445.06	0.00	0.00	0.00	0.00
ENST00000485720.1	ENSG00000172456.17	603	372.15	5.56	0.52	0.38	2.95
ENST00000493891.5	ENSG00000172456.17	669	438.07	22.80	1.82	1.34	10.28
ENST00000495718.5	ENSG00000172456.17	1947	1715.95	9.84	0.20	0.15	1.13
ENST00000582567.1	ENSG00000172456.17	563	332.22	0.00	0.00	0.00	0.00
ENST00000583635.1	ENSG00000172456.17	471	240.61	0.00	0.00	0.00	0.00
ENST00000634364.1	ENSG00000172456.17	5360	5128.95	0.00	0.00	0.00	0.00
ENST00000634399.1	ENSG00000172456.17	2455	2223.95	4.34	0.07	0.05	0.39
ENST00000634606.1	ENSG00000172456.17	4072	3840.95	0.00	0.00	0.00	0.00
ENST00000635156.1	ENSG00000172456.17	2172	1940.95	0.00	0.00	0.00	0.00
ENST00000635297.1	ENSG00000172456.17	1738	1506.95	0.00	0.00	0.00	0.00
ENST00000302957.3	ENSG00000172457.5	985	753.95	0.00	0.00	0.00	0.00
ENST00000304920.3	ENSG00000172458.4	1861	1629.95	0.00	0.00	0.00	0.00
ENST00000468605.1	ENSG00000172458.4	535	304.30	0.00	0.00	0.00	0.00
ENST00000498088.1	ENSG00000172458.4	1285	1053.95	0.00	0.00	0.00	0.00
ENST00000624596.1	ENSG00000172459.4	1026	794.95	0.00	0.00	0.00	0.00
ENST00000390681.5	ENSG00000172460.14	2881	2649.95	0.00	0.00	0.00	0.00
ENST00000475030.5	ENSG00000172460.14	752	521.01	0.00	0.00	0.00	0.00
ENST00000476276.5	ENSG00000172460.14	2855	2623.95	0.00	0.00	0.00	0.00
ENST00000480827.1	ENSG00000172460.14	873	641.96	0.00	0.00	0.00	0.00
ENST00000489864.5	ENSG00000172460.14	650	419.09	5.00	0.42	0.31	100.00
ENST00000506153.5	ENSG00000172460.14	699	468.04	0.00	0.00	0.00	0.00
ENST00000302103.5	ENSG00000172461.10	12783	12551.95	0.00	0.00	0.00	0.00
ENST00000483933.5	ENSG00000172461.10	1165	933.95	0.00	0.00	0.00	0.00
ENST00000302981.1	ENSG00000172464.2	951	719.95	0.00	0.00	0.00	0.00
ENST00000544374.1	ENSG00000172464.2	1006	774.95	0.00	0.00	0.00	0.00
ENST00000372624.3	ENSG00000172465.13	1164	932.95	1735.19	64.86	47.88	83.33
ENST00000372625.7	ENSG00000172465.13	1201	969.95	300.52	10.80	7.98	13.88
ENST00000372626.7	ENSG00000172465.13	721	490.03	0.00	0.00	0.00	0.00
ENST00000469820.1	ENSG00000172465.13	766	535.00	33.29	2.17	1.60	2.79
ENST00000261332.10	ENSG00000172466.15	6307	6075.95	1107.44	6.36	4.69	18.80
ENST00000399061.3	ENSG00000172466.15	6282	6050.95	4595.89	26.49	19.55	78.35
ENST00000589539.1	ENSG00000172466.15	578	347.19	0.00	0.00	0.00	0.00
ENST00000589881.5	ENSG00000172466.15	7419	7187.95	198.67	0.96	0.71	2.85
ENST00000590140.1	ENSG00000172466.15	756	525.00	0.00	0.00	0.00	0.00
ENST00000593130.1	ENSG00000172466.15	569	338.21	0.00	0.00	0.00	0.00
ENST00000307393.2	ENSG00000172468.13	1444	1212.95	4.50	0.13	0.10	100.00
ENST00000309834.8	ENSG00000172468.13	1038	806.95	0.00	0.00	0.00	0.00
ENST00000338876.8	ENSG00000172468.13	1476	1244.95	0.00	0.00	0.00	0.00
ENST00000382856.2	ENSG00000172468.13	1374	1142.95	0.00	0.00	0.00	0.00
ENST00000358812.8	ENSG00000172469.15	4575	4343.95	2375.21	19.07	14.08	21.72
ENST00000369293.5	ENSG00000172469.15	1076	844.95	846.99	34.95	25.81	39.82
ENST00000474553.1	ENSG00000172469.15	677	446.06	431.81	33.76	24.92	38.46
ENST00000304236.2	ENSG00000172476.4	1969	1737.95	0.00	0.00	0.00	0.00
ENST00000372633.1	ENSG00000172476.4	3126	2894.95	24.48	0.29	0.22	100.00
ENST00000307486.12	ENSG00000172478.17	2017	1785.95	0.00	0.00	0.00	0.00
ENST00000388934.4	ENSG00000172478.17	1911	1679.95	0.00	0.00	0.00	0.00
ENST00000402775.6	ENSG00000172478.17	1958	1726.95	0.00	0.00	0.00	0.00
ENST00000414499.1	ENSG00000172478.17	549	318.26	0.00	0.00	0.00	0.00
ENST00000454476.2	ENSG00000172478.17	371	142.61	0.00	0.00	0.00	0.00
ENST00000307503.3	ENSG00000172482.4	1865	1633.95	0.00	0.00	0.00	0.00
ENST00000470255.1	ENSG00000172482.4	2638	2406.95	0.00	0.00	0.00	0.00
ENST00000472436.1	ENSG00000172482.4	1034	802.95	0.00	0.00	0.00	0.00
ENST00000476698.1	ENSG00000172482.4	507	276.40	0.00	0.00	0.00	0.00
ENST00000303039.3	ENSG00000172487.3	1074	842.95	0.00	0.00	0.00	0.00
ENST00000303059.3	ENSG00000172489.5	1023	791.95	0.00	0.00	0.00	0.00
ENST00000307808.10	ENSG00000172493.20	9390	9158.95	401.77	1.53	1.13	6.79
ENST00000395146.8	ENSG00000172493.20	9285	9053.95	1786.73	6.88	5.08	30.56
ENST00000503369.1	ENSG00000172493.20	598	367.16	0.00	0.00	0.00	0.00
ENST00000503477.5	ENSG00000172493.20	1478	1246.95	114.64	3.21	2.37	14.24
ENST00000504956.5	ENSG00000172493.20	1668	1436.95	214.04	5.19	3.83	23.07
ENST00000507468.5	ENSG00000172493.20	1486	1254.95	165.42	4.60	3.39	20.41
ENST00000511442.1	ENSG00000172493.20	463	232.67	7.39	1.11	0.82	4.92
ENST00000511722.5	ENSG00000172493.20	638	407.10	0.00	0.00	0.00	0.00
ENST00000511996.5	ENSG00000172493.20	480	249.55	0.00	0.00	0.00	0.00
ENST00000514970.2	ENSG00000172493.20	582	351.18	0.00	0.00	0.00	0.00
ENST00000544085.5	ENSG00000172493.20	3644	3412.95	0.00	0.00	0.00	0.00
ENST00000307624.7	ENSG00000172497.8	2086	1854.95	8.38	0.16	0.12	24.36
ENST00000506440.1	ENSG00000172497.8	752	521.01	0.00	0.00	0.00	0.00
ENST00000508234.5	ENSG00000172497.8	680	449.06	1.81	0.14	0.10	21.75
ENST00000513751.1	ENSG00000172497.8	612	381.14	3.81	0.35	0.26	53.90
ENST00000338369.6	ENSG00000172500.12	1261	1029.95	335.12	11.35	8.38	9.08
ENST00000357519.8	ENSG00000172500.12	1248	1016.95	1649.08	56.55	41.75	45.27
ENST00000426652.6	ENSG00000172500.12	587	356.18	0.00	0.00	0.00	0.00
ENST00000442885.2	ENSG00000172500.12	980	748.95	33.08	1.54	1.14	1.23
ENST00000525765.5	ENSG00000172500.12	608	377.14	77.77	7.19	5.31	5.76
ENST00000528937.1	ENSG00000172500.12	1378	1146.95	3.44	0.10	0.08	0.08
ENST00000531115.5	ENSG00000172500.12	609	378.14	111.48	10.28	7.59	8.23
ENST00000532229.1	ENSG00000172500.12	757	526.00	0.00	0.00	0.00	0.00
ENST00000532679.5	ENSG00000172500.12	1046	814.95	37.15	1.59	1.17	1.27
ENST00000532934.5	ENSG00000172500.12	377	148.36	88.62	20.83	15.38	16.68
ENST00000533037.5	ENSG00000172500.12	1010	778.95	15.60	0.70	0.52	0.56
ENST00000533045.5	ENSG00000172500.12	1173	941.95	121.26	4.49	3.31	3.59
ENST00000534032.5	ENSG00000172500.12	982	750.95	221.40	10.28	7.59	8.23
ENST00000307823.7	ENSG00000172508.10	3942	3710.95	3.79	0.04	0.03	93.16
ENST00000445895.2	ENSG00000172508.10	3971	3739.95	0.00	0.00	0.00	0.00
ENST00000525907.1	ENSG00000172508.10	368	139.74	0.00	0.00	0.00	0.00
ENST00000529925.5	ENSG00000172508.10	546	315.27	0.00	0.00	0.00	0.00
ENST00000531040.5	ENSG00000172508.10	2968	2736.95	0.21	0.00	0.00	6.84
ENST00000531388.1	ENSG00000172508.10	5065	4833.95	0.00	0.00	0.00	0.00
ENST00000531958.5	ENSG00000172508.10	2369	2137.95	0.00	0.00	0.00	0.00
ENST00000308940.8	ENSG00000172519.8	1132	900.95	0.00	0.00	0.00	0.00
ENST00000286122.11	ENSG00000172530.20	2368	2136.95	26.76	0.44	0.32	4.10
ENST00000355022.8	ENSG00000172530.20	2164	1932.95	0.00	0.00	0.00	0.00
ENST00000393207.5	ENSG00000172530.20	2438	2206.95	0.00	0.00	0.00	0.00
ENST00000393208.6	ENSG00000172530.20	2283	2051.95	23.58	0.40	0.30	3.76
ENST00000412691.5	ENSG00000172530.20	586	355.18	9.52	0.93	0.69	8.77
ENST00000423252.5	ENSG00000172530.20	644	413.09	1.00	0.08	0.06	0.79
ENST00000436274.5	ENSG00000172530.20	455	224.75	0.00	0.00	0.00	0.00
ENST00000436970.5	ENSG00000172530.20	560	329.23	27.29	2.89	2.13	27.13
ENST00000439677.5	ENSG00000172530.20	736	505.02	2.98	0.21	0.15	1.93
ENST00000454563.5	ENSG00000172530.20	558	327.24	0.00	0.00	0.00	0.00
ENST00000456902.5	ENSG00000172530.20	566	335.22	0.00	0.00	0.00	0.00
ENST00000459966.5	ENSG00000172530.20	627	396.12	26.88	2.37	1.75	22.20
ENST00000466197.5	ENSG00000172530.20	640	409.10	0.00	0.00	0.00	0.00
ENST00000466847.5	ENSG00000172530.20	772	541.00	0.00	0.00	0.00	0.00
ENST00000472964.1	ENSG00000172530.20	330	104.26	0.00	0.00	0.00	0.00
ENST00000474563.2	ENSG00000172530.20	761	530.00	6.21	0.41	0.30	3.83
ENST00000479780.6	ENSG00000172530.20	1551	1319.95	28.29	0.75	0.55	7.01
ENST00000481948.1	ENSG00000172530.20	1730	1498.95	0.00	0.00	0.00	0.00
ENST00000485772.5	ENSG00000172530.20	608	377.14	8.51	0.79	0.58	7.38
ENST00000488074.1	ENSG00000172530.20	759	528.00	0.00	0.00	0.00	0.00
ENST00000497491.1	ENSG00000172530.20	739	508.01	0.00	0.00	0.00	0.00
ENST00000526460.1	ENSG00000172530.20	547	316.26	0.00	0.00	0.00	0.00
ENST00000538234.5	ENSG00000172530.20	2372	2140.95	85.62	1.39	1.03	13.09
ENST00000565242.1	ENSG00000172530.20	801	569.98	0.00	0.00	0.00	0.00
ENST00000569400.5	ENSG00000172530.20	802	570.98	0.00	0.00	0.00	0.00
ENST00000612301.1	ENSG00000172530.20	502	271.42	0.00	0.00	0.00	0.00
ENST00000626016.2	ENSG00000172530.20	2144	1912.95	0.00	0.00	0.00	0.00
ENST00000312989.11	ENSG00000172531.14	1389	1157.95	2943.70	88.65	65.45	42.92
ENST00000358239.8	ENSG00000172531.14	1054	822.95	90.25	3.82	2.82	1.85
ENST00000376745.8	ENSG00000172531.14	1476	1244.95	2890.18	80.95	59.77	39.20
ENST00000526510.5	ENSG00000172531.14	1677	1445.95	68.00	1.64	1.21	0.79
ENST00000527663.5	ENSG00000172531.14	765	534.00	4.24	0.28	0.20	0.13
ENST00000529724.1	ENSG00000172531.14	572	341.20	241.27	24.66	18.21	11.94
ENST00000532279.1	ENSG00000172531.14	552	321.25	40.52	4.40	3.25	2.13
ENST00000532446.5	ENSG00000172531.14	1465	1233.95	17.65	0.50	0.37	0.24
ENST00000537694.1	ENSG00000172531.14	882	650.96	30.28	1.62	1.20	0.79
ENST00000542876.1	ENSG00000172531.14	588	357.17	0.00	0.00	0.00	0.00
ENST00000546202.5	ENSG00000172531.14	554	323.25	0.00	0.00	0.00	0.00
ENST00000310441.11	ENSG00000172534.13	8869	8637.95	566.20	2.29	1.69	8.08
ENST00000369984.4	ENSG00000172534.13	8375	8143.95	680.26	2.91	2.15	10.30
ENST00000444191.5	ENSG00000172534.13	3624	3392.95	0.00	0.00	0.00	0.00
ENST00000461098.1	ENSG00000172534.13	379	150.29	99.53	23.09	17.05	81.63
ENST00000311787.5	ENSG00000172538.6	1401	1169.95	0.00	0.00	0.00	0.00
ENST00000307886.7	ENSG00000172543.7	1300	1068.95	132.21	4.31	3.18	86.30
ENST00000524681.1	ENSG00000172543.7	521	290.34	0.00	0.00	0.00	0.00
ENST00000526034.1	ENSG00000172543.7	634	403.11	0.00	0.00	0.00	0.00
ENST00000528419.5	ENSG00000172543.7	1341	1109.95	21.79	0.68	0.51	13.70
ENST00000311946.7	ENSG00000172548.14	3274	3042.95	0.00	0.00	0.00	0.00
ENST00000435489.6	ENSG00000172548.14	1600	1368.95	60.83	1.55	1.14	95.47
ENST00000519150.1	ENSG00000172548.14	788	556.99	1.17	0.07	0.05	4.53
ENST00000519946.1	ENSG00000172548.14	567	336.21	0.00	0.00	0.00	0.00
ENST00000521390.5	ENSG00000172548.14	1151	919.95	0.00	0.00	0.00	0.00
ENST00000308796.10	ENSG00000172551.10	470	239.62	0.00	0.00	0.00	0.00
ENST00000546809.5	ENSG00000172551.10	439	208.93	0.00	0.00	0.00	0.00
ENST00000547958.1	ENSG00000172551.10	490	259.49	0.00	0.00	0.00	0.00
ENST00000547990.1	ENSG00000172551.10	590	359.17	0.00	0.00	0.00	0.00
ENST00000619042.1	ENSG00000172551.10	243	35.62	0.00	0.00	0.00	0.00
ENST00000308624.9	ENSG00000172554.11	1888	1656.95	0.00	0.00	0.00	0.00
ENST00000407292.1	ENSG00000172554.11	1436	1204.95	2.00	0.06	0.04	6.55
ENST00000450962.5	ENSG00000172554.11	666	435.07	0.00	0.00	0.00	0.00
ENST00000452177.5	ENSG00000172554.11	1818	1586.95	0.00	0.00	0.00	0.00
ENST00000463442.5	ENSG00000172554.11	597	366.16	0.00	0.00	0.00	0.00
ENST00000467759.5	ENSG00000172554.11	750	519.01	3.37	0.23	0.17	25.62
ENST00000471239.1	ENSG00000172554.11	623	392.12	0.00	0.00	0.00	0.00
ENST00000472606.1	ENSG00000172554.11	448	217.82	0.00	0.00	0.00	0.00
ENST00000475201.5	ENSG00000172554.11	399	169.66	0.00	0.00	0.00	0.00
ENST00000489646.1	ENSG00000172554.11	319	94.38	0.00	0.00	0.00	0.00
ENST00000494178.1	ENSG00000172554.11	558	327.24	5.63	0.60	0.44	67.84
ENST00000498321.1	ENSG00000172554.11	501	270.43	0.00	0.00	0.00	0.00
ENST00000312349.4	ENSG00000172568.4	2125	1893.95	46.75	0.86	0.64	46.46
ENST00000520782.1	ENSG00000172568.4	732	501.02	14.25	0.99	0.73	53.54
ENST00000359062.3	ENSG00000172572.6	7576	7344.95	99.10	0.47	0.35	11.13
ENST00000542675.1	ENSG00000172572.6	685	454.05	0.00	0.00	0.00	0.00
ENST00000544307.1	ENSG00000172572.6	2969	2737.95	295.11	3.76	2.77	88.87
ENST00000310803.9	ENSG00000172575.11	5023	4791.95	31.51	0.23	0.17	13.24
ENST00000414708.6	ENSG00000172575.11	2151	1919.95	0.00	0.00	0.00	0.00
ENST00000450598.6	ENSG00000172575.11	2296	2064.95	0.00	0.00	0.00	0.00
ENST00000539159.5	ENSG00000172575.11	5021	4789.95	0.00	0.00	0.00	0.00
ENST00000557875.1	ENSG00000172575.11	792	560.99	4.08	0.25	0.19	14.64
ENST00000558164.5	ENSG00000172575.11	1757	1525.95	0.00	0.00	0.00	0.00
ENST00000558418.5	ENSG00000172575.11	547	316.26	0.00	0.00	0.00	0.00
ENST00000558432.5	ENSG00000172575.11	2895	2663.95	95.41	1.25	0.92	72.12
ENST00000559830.5	ENSG00000172575.11	1910	1678.95	0.00	0.00	0.00	0.00
ENST00000560425.1	ENSG00000172575.11	843	611.97	0.00	0.00	0.00	0.00
ENST00000560929.1	ENSG00000172575.11	304	81.30	0.00	0.00	0.00	0.00
ENST00000561117.5	ENSG00000172575.11	548	317.26	0.00	0.00	0.00	0.00
ENST00000561180.5	ENSG00000172575.11	2707	2475.95	0.00	0.00	0.00	0.00
ENST00000341319.7	ENSG00000172578.11	6298	6066.95	9.27	0.05	0.04	3.41
ENST00000468734.1	ENSG00000172578.11	5453	5221.95	153.50	1.03	0.76	65.52
ENST00000487643.1	ENSG00000172578.11	2778	2546.95	0.00	0.00	0.00	0.00
ENST00000489245.5	ENSG00000172578.11	4193	3961.95	55.23	0.49	0.36	31.07
ENST00000372833.5	ENSG00000172586.7	835	603.97	261.17	15.08	11.13	67.21
ENST00000372837.3	ENSG00000172586.7	1202	970.95	204.83	7.36	5.43	32.79
ENST00000311892.10	ENSG00000172590.18	1042	810.95	2.97	0.13	0.09	0.08
ENST00000355151.9	ENSG00000172590.18	1118	886.95	176.20	6.93	5.11	4.34
ENST00000397496.7	ENSG00000172590.18	1111	879.95	68.28	2.71	2.00	1.70
ENST00000397505.2	ENSG00000172590.18	333	106.99	30.67	10.00	7.38	6.27
ENST00000432849.7	ENSG00000172590.18	411	181.38	73.64	14.16	10.45	8.88
ENST00000461594.5	ENSG00000172590.18	375	146.44	0.00	0.00	0.00	0.00
ENST00000553482.5	ENSG00000172590.18	595	364.16	5.13	0.49	0.36	0.31
ENST00000553711.5	ENSG00000172590.18	586	355.18	20.91	2.05	1.52	1.29
ENST00000553965.1	ENSG00000172590.18	327	101.54	30.26	10.39	7.67	6.52
ENST00000555345.5	ENSG00000172590.18	895	663.95	255.06	13.40	9.89	8.40
ENST00000555536.1	ENSG00000172590.18	451	220.79	2.32	0.37	0.27	0.23
ENST00000556214.1	ENSG00000172590.18	579	348.19	44.35	4.44	3.28	2.78
ENST00000556465.5	ENSG00000172590.18	220	22.89	2.33	3.55	2.62	2.23
ENST00000556654.5	ENSG00000172590.18	362	134.03	2.21	0.58	0.43	0.36
ENST00000556840.5	ENSG00000172590.18	398	168.69	433.96	89.71	66.23	56.25
ENST00000557221.1	ENSG00000172590.18	922	690.95	11.72	0.59	0.44	0.37
ENST00000557543.5	ENSG00000172590.18	2020	1788.95	0.00	0.00	0.00	0.00
ENST00000368440.4	ENSG00000172594.12	1851	1619.95	580.07	12.49	9.22	73.47
ENST00000487215.1	ENSG00000172594.12	903	671.95	71.08	3.69	2.72	21.70
ENST00000539041.5	ENSG00000172594.12	1755	1523.95	35.85	0.82	0.61	4.83
ENST00000309739.5	ENSG00000172602.9	1681	1449.95	29.92	0.72	0.53	85.86
ENST00000548445.1	ENSG00000172602.9	2136	1904.95	3.08	0.06	0.04	6.73
ENST00000550607.5	ENSG00000172602.9	552	321.25	0.00	0.00	0.00	0.00
ENST00000551243.1	ENSG00000172602.9	793	561.99	1.00	0.06	0.05	7.41
ENST00000553260.1	ENSG00000172602.9	482	251.53	0.00	0.00	0.00	0.00
ENST00000307980.6	ENSG00000172613.7	2119	1887.95	141.69	2.62	1.93	53.14
ENST00000529100.5	ENSG00000172613.7	1037	805.95	20.08	0.87	0.64	17.64
ENST00000530934.5	ENSG00000172613.7	1256	1024.95	6.64	0.23	0.17	4.59
ENST00000535644.1	ENSG00000172613.7	1624	1392.95	43.16	1.08	0.80	21.94
ENST00000538013.5	ENSG00000172613.7	924	692.95	0.00	0.00	0.00	0.00
ENST00000541132.1	ENSG00000172613.7	586	355.18	1.36	0.13	0.10	2.70
ENST00000542139.1	ENSG00000172613.7	578	347.19	0.00	0.00	0.00	0.00
ENST00000543808.5	ENSG00000172613.7	822	590.97	0.00	0.00	0.00	0.00
ENST00000544620.5	ENSG00000172613.7	829	597.97	0.00	0.00	0.00	0.00
ENST00000621995.1	ENSG00000172613.7	912	680.95	0.00	0.00	0.00	0.00
ENST00000622583.4	ENSG00000172613.7	565	334.22	0.00	0.00	0.00	0.00
ENST00000307998.10	ENSG00000172638.12	2034	1802.95	260.70	5.04	3.72	22.51
ENST00000524408.1	ENSG00000172638.12	525	294.33	21.18	2.51	1.85	11.20
ENST00000525392.1	ENSG00000172638.12	519	288.35	5.37	0.65	0.48	2.90
ENST00000526624.5	ENSG00000172638.12	907	675.95	1.16	0.06	0.04	0.27
ENST00000526628.5	ENSG00000172638.12	2277	2045.95	4.89	0.08	0.06	0.37
ENST00000526911.1	ENSG00000172638.12	472	241.60	0.00	0.00	0.00	0.00
ENST00000527277.5	ENSG00000172638.12	543	312.27	41.65	4.65	3.43	20.77
ENST00000527378.1	ENSG00000172638.12	614	383.13	0.00	0.00	0.00	0.00
ENST00000527969.1	ENSG00000172638.12	1562	1330.95	3.01	0.08	0.06	0.35
ENST00000528176.5	ENSG00000172638.12	1504	1272.95	0.00	0.00	0.00	0.00
ENST00000528409.1	ENSG00000172638.12	658	427.08	44.52	3.64	2.68	16.23
ENST00000529870.1	ENSG00000172638.12	811	579.98	4.00	0.24	0.18	1.07
ENST00000530806.5	ENSG00000172638.12	408	178.45	0.00	0.00	0.00	0.00
ENST00000530850.1	ENSG00000172638.12	566	335.22	0.00	0.00	0.00	0.00
ENST00000531005.5	ENSG00000172638.12	2135	1903.95	3.45	0.06	0.05	0.28
ENST00000531645.5	ENSG00000172638.12	674	443.06	21.37	1.68	1.24	7.51
ENST00000531972.5	ENSG00000172638.12	1813	1581.95	19.35	0.43	0.31	1.90
ENST00000532084.5	ENSG00000172638.12	571	340.21	0.00	0.00	0.00	0.00
ENST00000532648.1	ENSG00000172638.12	408	178.45	16.04	3.13	2.31	13.99
ENST00000533347.5	ENSG00000172638.12	1040	808.95	3.31	0.14	0.11	0.64
ENST00000310248.3	ENSG00000172640.3	1305	1073.95	10.00	0.32	0.24	100.00
ENST00000374094.8	ENSG00000172650.13	2394	2162.95	248.83	4.01	2.96	31.98
ENST00000443782.6	ENSG00000172650.13	2430	2198.95	0.00	0.00	0.00	0.00
ENST00000581191.5	ENSG00000172650.13	2779	2547.95	613.78	8.40	6.20	66.97
ENST00000607663.1	ENSG00000172650.13	497	266.45	1.00	0.13	0.10	1.04
ENST00000336378.8	ENSG00000172661.17	4669	4437.95	1400.06	11.00	8.12	7.44
ENST00000359860.7	ENSG00000172661.17	4471	4239.95	86.02	0.71	0.52	0.48
ENST00000374359.1	ENSG00000172661.17	785	553.99	23.02	1.45	1.07	0.98
ENST00000374362.6	ENSG00000172661.17	4623	4391.95	638.77	5.07	3.74	3.43
ENST00000420848.3	ENSG00000172661.17	868	636.96	0.00	0.00	0.00	0.00
ENST00000471102.1	ENSG00000172661.17	2018	1786.95	1089.46	21.26	15.70	14.37
ENST00000485850.1	ENSG00000172661.17	273	56.28	84.16	52.15	38.50	35.25
ENST00000537517.5	ENSG00000172661.17	4417	4185.95	925.62	7.71	5.69	5.21
ENST00000540872.5	ENSG00000172661.17	4519	4287.95	514.81	4.19	3.09	2.83
ENST00000623400.3	ENSG00000172661.17	4616	4384.95	5583.46	44.40	32.78	30.01
ENST00000308022.6	ENSG00000172663.8	3534	3302.95	86.98	0.92	0.68	1.17
ENST00000393877.3	ENSG00000172663.8	823	591.97	119.87	7.06	5.21	9.01
ENST00000452789.6	ENSG00000172663.8	473	242.60	21.97	3.16	2.33	4.03
ENST00000501408.6	ENSG00000172663.8	1866	1634.95	1.91	0.04	0.03	0.05
ENST00000535175.5	ENSG00000172663.8	565	334.22	50.75	5.30	3.91	6.75
ENST00000535585.5	ENSG00000172663.8	859	627.96	0.82	0.05	0.03	0.06
ENST00000535813.5	ENSG00000172663.8	551	320.25	314.58	34.25	25.29	43.68
ENST00000536020.5	ENSG00000172663.8	680	449.06	5.37	0.42	0.31	0.53
ENST00000536773.1	ENSG00000172663.8	397	167.71	0.00	0.00	0.00	0.00
ENST00000537601.5	ENSG00000172663.8	512	281.38	104.04	12.89	9.52	16.44
ENST00000538561.2	ENSG00000172663.8	583	352.18	0.00	0.00	0.00	0.00
ENST00000540133.1	ENSG00000172663.8	575	344.20	11.13	1.13	0.83	1.44
ENST00000541059.5	ENSG00000172663.8	716	485.03	44.83	3.22	2.38	4.11
ENST00000541598.5	ENSG00000172663.8	575	344.20	0.00	0.00	0.00	0.00
ENST00000543661.1	ENSG00000172663.8	610	379.14	10.36	0.95	0.70	1.22
ENST00000544903.2	ENSG00000172663.8	543	312.27	0.00	0.00	0.00	0.00
ENST00000545682.5	ENSG00000172663.8	1063	831.95	215.38	9.03	6.67	11.51
ENST00000311417.6	ENSG00000172667.10	9406	9174.95	688.10	2.62	1.93	4.98
ENST00000414084.1	ENSG00000172667.10	743	512.01	0.00	0.00	0.00	0.00
ENST00000432729.5	ENSG00000172667.10	2944	2712.95	3883.90	49.92	36.86	95.02
ENST00000335258.8	ENSG00000172671.19	2048	1816.95	0.00	0.00	0.00	0.00
ENST00000344646.9	ENSG00000172671.19	3241	3009.95	153.72	1.78	1.31	37.79
ENST00000374366.7	ENSG00000172671.19	3821	3589.95	0.00	0.00	0.00	0.00
ENST00000374370.1	ENSG00000172671.19	1955	1723.95	67.84	1.37	1.01	29.12
ENST00000374371.6	ENSG00000172671.19	2283	2051.95	0.00	0.00	0.00	0.00
ENST00000465407.5	ENSG00000172671.19	1209	977.95	21.19	0.76	0.56	16.03
ENST00000484333.1	ENSG00000172671.19	644	413.09	7.00	0.59	0.44	12.54
ENST00000495747.5	ENSG00000172671.19	689	458.05	1.89	0.14	0.11	3.06
ENST00000497028.5	ENSG00000172671.19	920	688.95	1.36	0.07	0.05	1.46
ENST00000368248.4	ENSG00000172673.10	3866	3634.95	0.00	0.00	0.00	0.00
ENST00000368250.5	ENSG00000172673.10	4101	3869.95	0.00	0.00	0.00	0.00
ENST00000434358.2	ENSG00000172673.10	631	400.11	0.00	0.00	0.00	0.00
ENST00000537166.5	ENSG00000172673.10	3830	3598.95	0.00	0.00	0.00	0.00
ENST00000626040.2	ENSG00000172673.10	3179	2947.95	28.90	0.34	0.25	15.45
ENST00000630369.2	ENSG00000172673.10	2786	2554.95	137.10	1.87	1.38	84.55
ENST00000311923.1	ENSG00000172680.1	1041	809.95	0.00	0.00	0.00	0.00
ENST00000311015.7	ENSG00000172687.13	2442	2210.95	570.16	8.99	6.64	82.32
ENST00000380870.8	ENSG00000172687.13	1142	910.95	0.00	0.00	0.00	0.00
ENST00000594245.1	ENSG00000172687.13	1086	854.95	1.00	0.04	0.03	0.37
ENST00000597492.1	ENSG00000172687.13	1021	789.95	42.83	1.89	1.40	17.31
ENST00000597810.5	ENSG00000172687.13	747	516.01	0.00	0.00	0.00	0.00
ENST00000308287.1	ENSG00000172689.1	2296	2064.95	0.00	0.00	0.00	0.00
ENST00000308377.8	ENSG00000172716.16	4910	4678.95	363.07	2.71	2.00	43.06
ENST00000394566.5	ENSG00000172716.16	5030	4798.95	264.83	1.92	1.42	30.62
ENST00000427966.5	ENSG00000172716.16	714	483.03	0.00	0.00	0.00	0.00
ENST00000430814.5	ENSG00000172716.16	606	375.14	0.00	0.00	0.00	0.00
ENST00000441608.6	ENSG00000172716.16	791	559.99	0.00	0.00	0.00	0.00
ENST00000498396.2	ENSG00000172716.16	582	351.18	0.00	0.00	0.00	0.00
ENST00000586099.1	ENSG00000172716.16	579	348.19	14.07	1.41	1.04	22.41
ENST00000588579.1	ENSG00000172716.16	575	344.20	0.00	0.00	0.00	0.00
ENST00000589562.1	ENSG00000172716.16	553	322.25	2.27	0.25	0.18	3.91
ENST00000589811.5	ENSG00000172716.16	584	353.18	0.00	0.00	0.00	0.00
ENST00000591682.5	ENSG00000172716.16	634	403.11	0.00	0.00	0.00	0.00
ENST00000592108.1	ENSG00000172716.16	1124	892.95	0.00	0.00	0.00	0.00
ENST00000592122.1	ENSG00000172716.16	588	357.17	0.00	0.00	0.00	0.00
ENST00000311864.7	ENSG00000172717.15	1754	1522.95	0.00	0.00	0.00	0.00
ENST00000524532.5	ENSG00000172717.15	543	312.27	0.00	0.00	0.00	0.00
ENST00000524914.5	ENSG00000172717.15	1589	1357.95	0.00	0.00	0.00	0.00
ENST00000530728.5	ENSG00000172717.15	552	321.25	0.00	0.00	0.00	0.00
ENST00000531566.1	ENSG00000172717.15	374	145.48	0.00	0.00	0.00	0.00
ENST00000534174.5	ENSG00000172717.15	1651	1419.95	0.00	0.00	0.00	0.00
ENST00000554500.1	ENSG00000172717.15	421	191.19	0.00	0.00	0.00	0.00
ENST00000556046.5	ENSG00000172717.15	2136	1904.95	0.00	0.00	0.00	0.00
ENST00000556117.1	ENSG00000172717.15	359	131.19	0.00	0.00	0.00	0.00
ENST00000557671.1	ENSG00000172717.15	350	122.72	0.00	0.00	0.00	0.00
ENST00000612183.4	ENSG00000172717.15	1790	1558.95	0.00	0.00	0.00	0.00
ENST00000311925.6	ENSG00000172724.11	687	456.05	0.00	0.00	0.00	0.00
ENST00000378800.3	ENSG00000172724.11	414	184.32	0.00	0.00	0.00	0.00
ENST00000485502.1	ENSG00000172724.11	481	250.54	0.00	0.00	0.00	0.00
ENST00000341356.9	ENSG00000172725.13	1881	1649.95	0.00	0.00	0.00	0.00
ENST00000393893.5	ENSG00000172725.13	1931	1699.95	451.96	9.27	6.84	36.57
ENST00000453768.6	ENSG00000172725.13	1161	929.95	36.94	1.38	1.02	5.46
ENST00000537042.5	ENSG00000172725.13	1954	1722.95	0.00	0.00	0.00	0.00
ENST00000539724.1	ENSG00000172725.13	615	384.13	0.00	0.00	0.00	0.00
ENST00000539970.1	ENSG00000172725.13	220	22.89	2.75	4.20	3.10	16.56
ENST00000545016.2	ENSG00000172725.13	551	320.25	0.00	0.00	0.00	0.00
ENST00000545736.2	ENSG00000172725.13	1037	805.95	50.30	2.18	1.61	8.58
ENST00000616321.4	ENSG00000172725.13	4464	4232.95	34.68	0.29	0.21	1.13
ENST00000627576.2	ENSG00000172725.13	960	728.95	168.02	8.04	5.93	31.70
ENST00000327671.9	ENSG00000172728.15	3825	3593.95	21.55	0.21	0.15	0.42
ENST00000416169.5	ENSG00000172728.15	2187	1955.95	16.14	0.29	0.21	0.58
ENST00000517891.1	ENSG00000172728.15	486	255.51	16.98	2.32	1.71	4.67
ENST00000517942.1	ENSG00000172728.15	582	351.18	6.04	0.60	0.44	1.21
ENST00000518076.1	ENSG00000172728.15	1221	989.95	2.99	0.11	0.08	0.21
ENST00000518672.5	ENSG00000172728.15	3115	2883.95	0.00	0.00	0.00	0.00
ENST00000519440.5	ENSG00000172728.15	583	352.18	0.00	0.00	0.00	0.00
ENST00000520503.1	ENSG00000172728.15	571	340.21	0.00	0.00	0.00	0.00
ENST00000520767.5	ENSG00000172728.15	1623	1391.95	477.38	11.96	8.83	24.08
ENST00000520935.1	ENSG00000172728.15	500	269.43	203.23	26.30	19.42	52.95
ENST00000524021.1	ENSG00000172728.15	2042	1810.95	409.69	7.89	5.82	15.88
ENST00000355790.8	ENSG00000172731.13	3414	3182.95	0.00	0.00	0.00	0.00
ENST00000357631.6	ENSG00000172731.13	2906	2674.95	2.56	0.03	0.02	3.43
ENST00000358141.6	ENSG00000172731.13	2924	2692.95	0.00	0.00	0.00	0.00
ENST00000373224.5	ENSG00000172731.13	3095	2863.95	0.00	0.00	0.00	0.00
ENST00000395010.5	ENSG00000172731.13	2959	2727.95	4.58	0.06	0.04	6.03
ENST00000395011.5	ENSG00000172731.13	2903	2671.95	4.71	0.06	0.05	6.33
ENST00000446961.2	ENSG00000172731.13	663	432.07	10.14	0.82	0.60	84.21
ENST00000308110.8	ENSG00000172732.11	2392	2160.95	0.00	0.00	0.00	0.00
ENST00000524647.5	ENSG00000172732.11	1817	1585.95	29.25	0.64	0.47	6.63
ENST00000525006.1	ENSG00000172732.11	434	203.99	0.00	0.00	0.00	0.00
ENST00000525147.5	ENSG00000172732.11	482	251.53	2.39	0.33	0.24	3.42
ENST00000525224.5	ENSG00000172732.11	285	65.59	0.00	0.00	0.00	0.00
ENST00000525768.5	ENSG00000172732.11	923	691.95	0.00	0.00	0.00	0.00
ENST00000529374.5	ENSG00000172732.11	1232	1000.95	0.00	0.00	0.00	0.00
ENST00000529742.1	ENSG00000172732.11	733	502.02	14.30	0.99	0.73	10.23
ENST00000529786.1	ENSG00000172732.11	759	528.00	0.00	0.00	0.00	0.00
ENST00000529857.5	ENSG00000172732.11	906	674.95	0.00	0.00	0.00	0.00
ENST00000530111.1	ENSG00000172732.11	692	461.05	0.00	0.00	0.00	0.00
ENST00000530282.1	ENSG00000172732.11	755	524.00	36.30	2.42	1.78	24.90
ENST00000530928.5	ENSG00000172732.11	1793	1561.95	30.60	0.68	0.50	7.04
ENST00000531905.1	ENSG00000172732.11	3420	3188.95	23.69	0.26	0.19	2.67
ENST00000533035.5	ENSG00000172732.11	2180	1948.95	104.09	1.86	1.37	19.20
ENST00000533519.1	ENSG00000172732.11	694	463.05	33.39	2.51	1.86	25.92
ENST00000533555.5	ENSG00000172732.11	547	316.26	0.00	0.00	0.00	0.00
ENST00000339382.3	ENSG00000172733.11	2693	2461.95	0.00	0.00	0.00	0.00
ENST00000475541.1	ENSG00000172733.11	2875	2643.95	1.00	0.01	0.01	100.00
ENST00000523392.1	ENSG00000172733.11	614	383.13	0.00	0.00	0.00	0.00
ENST00000336655.6	ENSG00000172738.11	1546	1314.95	0.00	0.00	0.00	0.00
ENST00000356757.6	ENSG00000172738.11	1489	1257.95	4.11	0.11	0.08	36.88
ENST00000357219.3	ENSG00000172738.11	1465	1233.95	6.89	0.19	0.14	63.12
ENST00000478262.1	ENSG00000172738.11	476	245.57	0.00	0.00	0.00	0.00
ENST00000482580.1	ENSG00000172738.11	434	203.99	0.00	0.00	0.00	0.00
ENST00000497775.1	ENSG00000172738.11	885	653.96	0.00	0.00	0.00	0.00
ENST00000329328.3	ENSG00000172742.4	945	713.95	0.00	0.00	0.00	0.00
ENST00000310055.5	ENSG00000172746.6	497	266.45	7.99	1.05	0.77	100.00
ENST00000308811.8	ENSG00000172748.12	2783	2551.95	0.00	0.00	0.00	0.00
ENST00000320552.6	ENSG00000172748.12	2696	2464.95	52.66	0.74	0.55	10.72
ENST00000398612.2	ENSG00000172748.12	2863	2631.95	0.00	0.00	0.00	0.00
ENST00000518320.6	ENSG00000172748.12	522	291.34	0.00	0.00	0.00	0.00
ENST00000518414.5	ENSG00000172748.12	564	333.22	17.36	1.82	1.34	26.13
ENST00000521145.5	ENSG00000172748.12	643	412.10	0.65	0.06	0.04	0.79
ENST00000521238.2	ENSG00000172748.12	562	331.23	9.00	0.95	0.70	13.63
ENST00000521270.5	ENSG00000172748.12	581	350.19	0.00	0.00	0.00	0.00
ENST00000522866.5	ENSG00000172748.12	714	483.03	0.00	0.00	0.00	0.00
ENST00000523162.5	ENSG00000172748.12	1006	774.95	2.06	0.09	0.07	1.33
ENST00000523333.1	ENSG00000172748.12	520	289.35	26.73	3.22	2.38	46.34
ENST00000523418.5	ENSG00000172748.12	2414	2182.95	4.54	0.07	0.05	1.04
ENST00000265379.10	ENSG00000172752.14	9214	8982.95	5.00	0.02	0.01	99.96
ENST00000312481.11	ENSG00000172752.14	9226	8994.95	0.00	0.00	0.00	0.04
ENST00000373157.8	ENSG00000172752.14	1770	1538.95	0.00	0.00	0.00	0.00
ENST00000512482.1	ENSG00000172752.14	1780	1548.95	0.00	0.00	0.00	0.00
ENST00000512836.5	ENSG00000172752.14	3138	2906.95	0.00	0.00	0.00	0.00
ENST00000308162.9	ENSG00000172757.12	1234	1002.95	2857.88	99.36	73.36	43.31
ENST00000524553.5	ENSG00000172757.12	860	628.96	1641.59	91.01	67.20	39.67
ENST00000525451.6	ENSG00000172757.12	1878	1646.95	259.87	5.50	4.06	2.40
ENST00000525710.1	ENSG00000172757.12	761	530.00	0.00	0.00	0.00	0.00
ENST00000526975.1	ENSG00000172757.12	567	336.21	0.00	0.00	0.00	0.00
ENST00000527344.5	ENSG00000172757.12	962	730.95	0.00	0.00	0.00	0.00
ENST00000527752.1	ENSG00000172757.12	766	535.00	0.00	0.00	0.00	0.00
ENST00000530157.1	ENSG00000172757.12	1082	850.95	0.00	0.00	0.00	0.00
ENST00000530413.1	ENSG00000172757.12	647	416.09	149.11	12.50	9.23	5.45
ENST00000530945.1	ENSG00000172757.12	1509	1277.95	559.95	15.28	11.28	6.66
ENST00000531407.5	ENSG00000172757.12	1062	830.95	0.00	0.00	0.00	0.00
ENST00000531413.5	ENSG00000172757.12	636	405.10	62.41	5.37	3.97	2.34
ENST00000532134.5	ENSG00000172757.12	855	623.96	0.00	0.00	0.00	0.00
ENST00000534769.5	ENSG00000172757.12	758	527.00	4.98	0.33	0.24	0.14
ENST00000534784.1	ENSG00000172757.12	737	506.02	1.18	0.08	0.06	0.04
ENST00000393238.7	ENSG00000172765.16	5992	5760.95	1144.66	6.93	5.12	95.21
ENST00000426664.6	ENSG00000172765.16	5484	5252.95	0.00	0.00	0.00	0.00
ENST00000432054.6	ENSG00000172765.16	5631	5399.95	0.00	0.00	0.00	0.00
ENST00000503256.5	ENSG00000172765.16	472	241.60	0.00	0.00	0.00	0.00
ENST00000505616.5	ENSG00000172765.16	402	172.59	0.00	0.00	0.00	0.00
ENST00000505924.5	ENSG00000172765.16	665	434.07	4.34	0.35	0.26	4.79
ENST00000508729.5	ENSG00000172765.16	549	318.26	0.00	0.00	0.00	0.00
ENST00000508869.5	ENSG00000172765.16	467	236.64	0.00	0.00	0.00	0.00
ENST00000509440.5	ENSG00000172765.16	543	312.27	0.00	0.00	0.00	0.00
ENST00000510323.1	ENSG00000172765.16	208	17.46	0.00	0.00	0.00	0.00
ENST00000510521.1	ENSG00000172765.16	489	258.49	0.00	0.00	0.00	0.00
ENST00000512902.5	ENSG00000172765.16	533	302.30	0.00	0.00	0.00	0.00
ENST00000513411.5	ENSG00000172765.16	203	15.45	0.00	0.00	0.00	0.00
ENST00000515024.5	ENSG00000172765.16	557	326.24	0.00	0.00	0.00	0.00
ENST00000379406.7	ENSG00000172766.18	4347	4115.95	44.64	0.38	0.28	3.18
ENST00000403412.7	ENSG00000172766.18	1751	1519.95	20.30	0.47	0.34	3.91
ENST00000463114.5	ENSG00000172766.18	837	605.97	13.66	0.79	0.58	6.61
ENST00000464857.5	ENSG00000172766.18	2816	2584.95	377.83	5.10	3.76	42.83
ENST00000469708.1	ENSG00000172766.18	773	542.00	24.64	1.59	1.17	13.32
ENST00000476980.5	ENSG00000172766.18	1642	1410.95	54.15	1.34	0.99	11.24
ENST00000477452.1	ENSG00000172766.18	1005	773.95	0.00	0.00	0.00	0.00
ENST00000483215.1	ENSG00000172766.18	448	217.82	0.00	0.00	0.00	0.00
ENST00000495148.1	ENSG00000172766.18	374	145.48	0.00	0.00	0.00	0.00
ENST00000497143.5	ENSG00000172766.18	2903	2671.95	5.64	0.07	0.05	0.62
ENST00000497727.5	ENSG00000172766.18	778	546.99	34.14	2.18	1.61	18.29
ENST00000309403.2	ENSG00000172769.2	946	714.95	0.00	0.00	0.00	0.00
ENST00000326085.7	ENSG00000172771.11	2153	1921.95	0.00	0.00	0.00	0.00
ENST00000503498.1	ENSG00000172771.11	5607	5375.95	0.00	0.00	0.00	0.00
ENST00000503957.1	ENSG00000172771.11	618	387.13	0.00	0.00	0.00	0.00
ENST00000505956.5	ENSG00000172771.11	2154	1922.95	0.00	0.00	0.00	0.00
ENST00000514900.5	ENSG00000172771.11	3249	3017.95	0.00	0.00	0.00	0.00
ENST00000395079.2	ENSG00000172772.3	1469	1237.95	0.00	0.00	0.00	0.00
ENST00000309137.12	ENSG00000172775.16	2848	2616.95	777.77	10.36	7.65	3.67
ENST00000389447.9	ENSG00000172775.16	1017	785.95	0.00	0.00	0.00	0.00
ENST00000562324.5	ENSG00000172775.16	597	366.16	81.70	7.78	5.74	2.76
ENST00000562400.1	ENSG00000172775.16	564	333.22	1.00	0.10	0.08	0.04
ENST00000562406.5	ENSG00000172775.16	519	288.35	0.00	0.00	0.00	0.00
ENST00000564108.5	ENSG00000172775.16	1055	823.95	0.00	0.00	0.00	0.00
ENST00000564424.1	ENSG00000172775.16	356	128.35	0.00	0.00	0.00	0.00
ENST00000565353.1	ENSG00000172775.16	477	246.57	0.00	0.00	0.00	0.00
ENST00000565458.5	ENSG00000172775.16	1029	797.95	0.00	0.00	0.00	0.00
ENST00000565760.5	ENSG00000172775.16	658	427.08	9.69	0.79	0.58	0.28
ENST00000565956.5	ENSG00000172775.16	618	387.13	0.00	0.00	0.00	0.00
ENST00000566077.5	ENSG00000172775.16	1066	834.95	10.57	0.44	0.33	0.16
ENST00000566403.5	ENSG00000172775.16	1396	1164.95	199.84	5.98	4.42	2.12
ENST00000566481.5	ENSG00000172775.16	538	307.29	1.38	0.16	0.12	0.06
ENST00000566584.5	ENSG00000172775.16	676	445.06	15.26	1.20	0.88	0.42
ENST00000566681.1	ENSG00000172775.16	621	390.12	0.00	0.00	0.00	0.00
ENST00000567044.5	ENSG00000172775.16	893	661.96	8.09	0.43	0.31	0.15
ENST00000567439.5	ENSG00000172775.16	1086	854.95	84.30	3.44	2.54	1.22
ENST00000568671.5	ENSG00000172775.16	608	377.14	0.00	0.00	0.00	0.00
ENST00000569266.5	ENSG00000172775.16	981	749.95	5395.28	250.87	185.22	88.95
ENST00000570184.1	ENSG00000172775.16	593	362.17	5.13	0.49	0.36	0.18
ENST00000315150.9	ENSG00000172780.16	4467	4235.95	0.00	0.00	0.00	0.00
ENST00000393304.5	ENSG00000172780.16	4230	3998.95	0.00	0.00	0.00	0.00
ENST00000393305.5	ENSG00000172780.16	4215	3983.95	0.00	0.00	0.00	0.00
ENST00000393307.5	ENSG00000172780.16	4203	3971.95	0.00	0.00	0.00	0.00
ENST00000393308.5	ENSG00000172780.16	4193	3961.95	16.55	0.15	0.11	5.03
ENST00000457077.1	ENSG00000172780.16	574	343.20	0.00	0.00	0.00	0.00
ENST00000476465.5	ENSG00000172780.16	1627	1395.95	109.99	2.75	2.03	94.97
ENST00000615093.1	ENSG00000172780.16	783	551.99	0.00	0.00	0.00	0.00
ENST00000413142.2	ENSG00000172782.11	1095	863.95	0.00	0.00	0.00	0.00
ENST00000579663.1	ENSG00000172782.11	905	673.95	0.00	0.00	0.00	0.00
ENST00000612771.4	ENSG00000172782.11	2154	1922.95	0.00	0.00	0.00	0.00
ENST00000614223.4	ENSG00000172782.11	2044	1812.95	0.00	0.00	0.00	0.00
ENST00000621859.1	ENSG00000172782.11	555	324.24	0.00	0.00	0.00	0.00
ENST00000314367.14	ENSG00000172785.18	1771	1539.95	2960.36	67.03	49.49	12.84
ENST00000356521.8	ENSG00000172785.18	1706	1474.95	7363.95	174.10	128.54	33.34
ENST00000377400.8	ENSG00000172785.18	1792	1560.95	0.00	0.00	0.00	0.00
ENST00000377447.7	ENSG00000172785.18	2513	2281.95	84.71	1.29	0.96	0.25
ENST00000382389.5	ENSG00000172785.18	1807	1575.95	444.87	9.84	7.27	1.89
ENST00000382393.2	ENSG00000172785.18	1731	1499.95	20.13	0.47	0.35	0.09
ENST00000382447.8	ENSG00000172785.18	1241	1009.95	3136.59	108.30	79.96	20.74
ENST00000431099.3	ENSG00000172785.18	728	497.02	0.00	0.00	0.00	0.00
ENST00000462513.5	ENSG00000172785.18	487	256.50	250.95	34.12	25.19	6.53
ENST00000464198.5	ENSG00000172785.18	721	490.03	987.96	70.30	51.91	13.46
ENST00000465014.6	ENSG00000172785.18	1585	1353.95	119.62	3.08	2.27	0.59
ENST00000475411.5	ENSG00000172785.18	4534	4302.95	850.83	6.90	5.09	1.32
ENST00000475990.5	ENSG00000172785.18	2391	2159.95	726.26	11.72	8.66	2.25
ENST00000483817.3	ENSG00000172785.18	679	448.06	42.11	3.28	2.42	0.63
ENST00000487575.6	ENSG00000172785.18	1877	1645.95	425.82	9.02	6.66	1.73
ENST00000489272.5	ENSG00000172785.18	549	318.26	98.38	10.78	7.96	2.06
ENST00000495302.5	ENSG00000172785.18	2553	2321.95	214.48	3.22	2.38	0.62
ENST00000498044.6	ENSG00000172785.18	638	407.10	0.00	0.00	0.00	0.00
ENST00000611457.4	ENSG00000172785.18	3324	3092.95	0.00	0.00	0.00	0.00
ENST00000612045.4	ENSG00000172785.18	1813	1581.95	24.47	0.54	0.40	0.10
ENST00000613355.4	ENSG00000172785.18	1413	1181.95	66.73	1.97	1.45	0.38
ENST00000613508.4	ENSG00000172785.18	1143	911.95	34.62	1.32	0.98	0.25
ENST00000613988.4	ENSG00000172785.18	1381	1149.95	118.44	3.59	2.65	0.69
ENST00000616803.4	ENSG00000172785.18	499	268.44	0.00	0.00	0.00	0.00
ENST00000616944.4	ENSG00000172785.18	1648	1416.95	5.30	0.13	0.10	0.02
ENST00000618061.4	ENSG00000172785.18	2182	1950.95	7.29	0.13	0.10	0.02
ENST00000618361.4	ENSG00000172785.18	585	354.18	6.78	0.67	0.49	0.13
ENST00000619157.4	ENSG00000172785.18	1227	995.95	0.00	0.00	0.00	0.00
ENST00000620292.4	ENSG00000172785.18	448	217.82	2.20	0.35	0.26	0.07
ENST00000312492.2	ENSG00000172789.3	1805	1573.95	31.00	0.69	0.51	100.00
ENST00000340415.7	ENSG00000172794.19	3804	3572.95	0.00	0.00	0.00	0.00
ENST00000392610.5	ENSG00000172794.19	2858	2626.95	0.00	0.00	0.00	0.00
ENST00000392612.7	ENSG00000172794.19	2528	2296.95	0.00	0.00	0.00	0.00
ENST00000392613.9	ENSG00000172794.19	2617	2385.95	0.00	0.00	0.00	0.00
ENST00000392614.8	ENSG00000172794.19	2704	2472.95	0.00	0.00	0.00	0.00
ENST00000392615.9	ENSG00000172794.19	2655	2423.95	0.00	0.00	0.00	0.00
ENST00000392617.7	ENSG00000172794.19	3780	3548.95	0.00	0.00	0.00	0.00
ENST00000402449.8	ENSG00000172794.19	1560	1328.95	0.00	0.00	0.00	0.00
ENST00000481224.5	ENSG00000172794.19	1654	1422.95	0.00	0.00	0.00	0.00
ENST00000488977.1	ENSG00000172794.19	2195	1963.95	0.00	0.00	0.00	0.00
ENST00000527040.5	ENSG00000172794.19	559	328.23	0.00	0.00	0.00	0.00
ENST00000528438.5	ENSG00000172794.19	1494	1262.95	5.59	0.15	0.11	30.01
ENST00000531420.1	ENSG00000172794.19	561	330.23	3.41	0.36	0.27	69.99
ENST00000533530.5	ENSG00000172794.19	578	347.19	0.00	0.00	0.00	0.00
ENST00000577548.1	ENSG00000172794.19	950	718.95	0.00	0.00	0.00	0.00
ENST00000613645.1	ENSG00000172794.19	1653	1421.95	0.00	0.00	0.00	0.00
ENST00000389063.2	ENSG00000172795.15	8947	8715.95	0.00	0.00	0.00	0.00
ENST00000502635.1	ENSG00000172795.15	514	283.37	297.87	36.65	27.06	44.25
ENST00000504961.1	ENSG00000172795.15	852	620.96	7.18	0.40	0.30	0.49
ENST00000508359.1	ENSG00000172795.15	838	606.97	126.70	7.28	5.37	8.79
ENST00000510046.1	ENSG00000172795.15	369	140.69	96.99	24.04	17.75	29.02
ENST00000512751.5	ENSG00000172795.15	570	339.21	0.00	0.00	0.00	0.00
ENST00000513585.5	ENSG00000172795.15	1572	1340.95	435.35	11.32	8.36	13.67
ENST00000515408.5	ENSG00000172795.15	8029	7797.95	699.91	3.13	2.31	3.78
ENST00000423890.1	ENSG00000172799.5	504	273.42	18.00	2.30	1.69	100.00
ENST00000308342.6	ENSG00000172803.17	2003	1771.95	6.53	0.13	0.09	84.43
ENST00000524729.1	ENSG00000172803.17	911	679.95	0.00	0.00	0.00	0.00
ENST00000526972.5	ENSG00000172803.17	1346	1114.95	0.00	0.00	0.00	0.00
ENST00000530101.5	ENSG00000172803.17	2416	2184.95	1.49	0.02	0.02	15.57
ENST00000531503.5	ENSG00000172803.17	1147	915.95	0.00	0.00	0.00	0.00
ENST00000531795.1	ENSG00000172803.17	344	117.12	0.00	0.00	0.00	0.00
ENST00000533236.1	ENSG00000172803.17	911	679.95	0.00	0.00	0.00	0.00
ENST00000533298.5	ENSG00000172803.17	1018	786.95	0.00	0.00	0.00	0.00
ENST00000534387.5	ENSG00000172803.17	856	624.96	0.00	0.00	0.00	0.00
ENST00000311111.10	ENSG00000172809.12	1170	938.95	283.84	10.54	7.78	5.00
ENST00000439590.6	ENSG00000172809.12	431	201.03	333.62	57.87	42.73	27.45
ENST00000528433.2	ENSG00000172809.12	169	5.60	0.00	0.00	0.00	0.00
ENST00000529123.2	ENSG00000172809.12	576	345.20	36.92	3.73	2.75	1.77
ENST00000530646.1	ENSG00000172809.12	2450	2218.95	42.34	0.67	0.49	0.32
ENST00000533498.1	ENSG00000172809.12	532	301.31	398.52	46.12	34.05	21.88
ENST00000534490.5	ENSG00000172809.12	429	199.06	5.39	0.94	0.70	0.45
ENST00000584577.5	ENSG00000172809.12	344	117.12	305.37	90.92	67.13	43.13
ENST00000310193.3	ENSG00000172817.3	2202	1970.95	45.65	0.81	0.60	26.10
ENST00000523954.1	ENSG00000172817.3	587	356.18	23.35	2.29	1.69	73.90
ENST00000335987.7	ENSG00000172818.9	3034	2802.95	0.00	0.00	0.00	0.00
ENST00000531907.1	ENSG00000172818.9	558	327.24	0.00	0.00	0.00	0.00
ENST00000532448.1	ENSG00000172818.9	1774	1542.95	2.00	0.05	0.03	100.00
ENST00000338561.9	ENSG00000172819.16	1836	1604.95	65.96	1.43	1.06	10.20
ENST00000394426.5	ENSG00000172819.16	2640	2408.95	212.25	3.07	2.27	21.88
ENST00000425354.6	ENSG00000172819.16	2959	2727.95	542.19	6.93	5.12	49.35
ENST00000543726.1	ENSG00000172819.16	1779	1547.95	0.00	0.00	0.00	0.00
ENST00000543762.5	ENSG00000172819.16	1620	1388.95	0.00	0.00	0.00	0.00
ENST00000546377.1	ENSG00000172819.16	560	329.23	0.00	0.00	0.00	0.00
ENST00000546717.1	ENSG00000172819.16	555	324.24	0.00	0.00	0.00	0.00
ENST00000548284.1	ENSG00000172819.16	556	325.24	4.10	0.44	0.32	3.13
ENST00000548317.1	ENSG00000172819.16	517	286.36	12.43	1.51	1.12	10.78
ENST00000549859.1	ENSG00000172819.16	544	313.27	0.00	0.00	0.00	0.00
ENST00000550265.5	ENSG00000172819.16	1549	1317.95	14.56	0.39	0.28	2.74
ENST00000550350.5	ENSG00000172819.16	583	352.18	0.00	0.00	0.00	0.00
ENST00000550362.5	ENSG00000172819.16	944	712.95	0.00	0.00	0.00	0.00
ENST00000550721.5	ENSG00000172819.16	576	345.20	0.00	0.00	0.00	0.00
ENST00000551158.5	ENSG00000172819.16	586	355.18	0.00	0.00	0.00	0.00
ENST00000551501.5	ENSG00000172819.16	555	324.24	0.00	0.00	0.00	0.00
ENST00000551580.1	ENSG00000172819.16	554	323.25	2.50	0.27	0.20	1.92
ENST00000552901.1	ENSG00000172819.16	523	292.34	0.00	0.00	0.00	0.00
ENST00000397205.2	ENSG00000172824.14	952	720.95	0.00	0.00	0.00	0.00
ENST00000535543.5	ENSG00000172824.14	2178	1946.95	0.00	0.00	0.00	0.00
ENST00000535696.1	ENSG00000172824.14	1472	1240.95	1.00	0.03	0.02	59.60
ENST00000535948.1	ENSG00000172824.14	1220	988.95	0.00	0.00	0.00	0.00
ENST00000538199.5	ENSG00000172824.14	1958	1726.95	0.00	0.00	0.00	0.00
ENST00000540579.5	ENSG00000172824.14	1825	1593.95	0.00	0.00	0.00	0.00
ENST00000540947.6	ENSG00000172824.14	2284	2052.95	0.00	0.00	0.00	0.00
ENST00000543561.1	ENSG00000172824.14	3419	3187.95	0.00	0.00	0.00	0.00
ENST00000544478.1	ENSG00000172824.14	740	509.01	0.00	0.00	0.00	0.00
ENST00000544986.1	ENSG00000172824.14	877	645.96	0.00	0.00	0.00	0.00
ENST00000567587.6	ENSG00000172824.14	2062	1830.95	1.00	0.02	0.01	40.40
ENST00000303334.8	ENSG00000172828.12	3834	3602.95	0.00	0.00	0.00	0.00
ENST00000394037.5	ENSG00000172828.12	3817	3585.95	0.00	0.00	0.00	0.00
ENST00000543856.1	ENSG00000172828.12	3178	2946.95	0.00	0.00	0.00	0.00
ENST00000564715.1	ENSG00000172828.12	704	473.04	0.00	0.00	0.00	0.00
ENST00000566453.1	ENSG00000172828.12	887	655.96	0.00	0.00	0.00	0.00
ENST00000566746.1	ENSG00000172828.12	587	356.18	0.00	0.00	0.00	0.00
ENST00000568118.1	ENSG00000172828.12	534	303.30	0.00	0.00	0.00	0.00
ENST00000570236.1	ENSG00000172828.12	1826	1594.95	2.00	0.04	0.03	100.00
ENST00000308127.8	ENSG00000172830.12	2871	2639.95	131.12	1.73	1.28	52.88
ENST00000308298.11	ENSG00000172830.12	2046	1814.95	0.00	0.00	0.00	0.00
ENST00000376757.9	ENSG00000172830.12	2990	2758.95	16.20	0.20	0.15	6.25
ENST00000525913.1	ENSG00000172830.12	264	49.65	0.00	0.00	0.00	0.00
ENST00000527821.2	ENSG00000172830.12	656	425.08	1.26	0.10	0.08	3.16
ENST00000529224.1	ENSG00000172830.12	673	442.06	2.77	0.22	0.16	6.68
ENST00000531495.1	ENSG00000172830.12	548	317.26	0.00	0.00	0.00	0.00
ENST00000532181.5	ENSG00000172830.12	948	716.95	0.00	0.00	0.00	0.00
ENST00000532600.1	ENSG00000172830.12	555	324.24	0.00	0.00	0.00	0.00
ENST00000532881.5	ENSG00000172830.12	2587	2355.95	68.64	1.02	0.75	31.02
ENST00000534112.1	ENSG00000172830.12	544	313.27	0.00	0.00	0.00	0.00
ENST00000317091.8	ENSG00000172831.11	3927	3695.95	145.72	1.37	1.02	10.67
ENST00000417689.5	ENSG00000172831.11	3868	3636.95	0.00	0.00	0.00	0.00
ENST00000561697.5	ENSG00000172831.11	918	686.95	0.00	0.00	0.00	0.00
ENST00000561843.1	ENSG00000172831.11	454	223.76	1.06	0.17	0.12	1.28
ENST00000563988.1	ENSG00000172831.11	371	142.61	0.00	0.00	0.00	0.00
ENST00000564420.1	ENSG00000172831.11	862	630.96	12.31	0.68	0.50	5.28
ENST00000566182.1	ENSG00000172831.11	891	659.96	0.00	0.00	0.00	0.00
ENST00000566359.1	ENSG00000172831.11	500	269.43	13.10	1.70	1.25	13.16
ENST00000567128.1	ENSG00000172831.11	440	209.91	3.66	0.61	0.45	4.72
ENST00000568347.1	ENSG00000172831.11	832	600.97	5.07	0.29	0.22	2.28
ENST00000568470.5	ENSG00000172831.11	3391	3159.95	731.08	8.07	5.96	62.61
ENST00000570032.1	ENSG00000172831.11	739	508.01	0.00	0.00	0.00	0.00
ENST00000311765.3	ENSG00000172840.6	7146	6914.95	1198.66	6.04	4.46	86.92
ENST00000561475.2	ENSG00000172840.6	1014	782.95	0.00	0.00	0.00	0.00
ENST00000561704.1	ENSG00000172840.6	574	343.20	5.34	0.54	0.40	7.80
ENST00000566543.1	ENSG00000172840.6	560	329.23	0.00	0.00	0.00	0.00
ENST00000566776.1	ENSG00000172840.6	848	616.97	0.00	0.00	0.00	0.00
ENST00000566805.5	ENSG00000172840.6	558	327.24	1.00	0.11	0.08	1.53
ENST00000568398.1	ENSG00000172840.6	362	134.03	1.00	0.26	0.19	3.74
ENST00000568720.1	ENSG00000172840.6	917	685.95	0.00	0.00	0.00	0.00
ENST00000568869.1	ENSG00000172840.6	598	367.16	0.00	0.00	0.00	0.00
ENST00000310015.10	ENSG00000172845.13	6359	6127.95	125.23	0.71	0.53	0.55
ENST00000416195.1	ENSG00000172845.13	3627	3395.95	4623.57	47.48	35.05	36.46
ENST00000418194.6	ENSG00000172845.13	3937	3705.95	2901.55	27.30	20.16	20.97
ENST00000462904.1	ENSG00000172845.13	535	304.30	435.13	49.86	36.81	38.30
ENST00000465379.1	ENSG00000172845.13	5489	5257.95	93.46	0.62	0.46	0.48
ENST00000483084.1	ENSG00000172845.13	567	336.21	1.03	0.11	0.08	0.08
ENST00000490182.1	ENSG00000172845.13	459	228.71	27.03	4.12	3.04	3.17
ENST00000309680.3	ENSG00000172867.3	2403	2171.95	1.00	0.02	0.01	100.00
ENST00000547106.1	ENSG00000172867.3	621	390.12	0.00	0.00	0.00	0.00
ENST00000311085.8	ENSG00000172869.14	11072	10840.95	11359.80	36.54	26.98	56.71
ENST00000502516.5	ENSG00000172869.14	376	147.40	2.04	0.48	0.36	0.75
ENST00000503802.5	ENSG00000172869.14	1835	1603.95	248.27	5.40	3.99	8.38
ENST00000504031.1	ENSG00000172869.14	569	338.21	78.38	8.08	5.97	12.54
ENST00000504497.1	ENSG00000172869.14	582	351.18	0.00	0.00	0.00	0.00
ENST00000505312.5	ENSG00000172869.14	3448	3216.95	57.50	0.62	0.46	0.97
ENST00000507552.1	ENSG00000172869.14	695	464.05	71.79	5.39	3.98	8.37
ENST00000509902.5	ENSG00000172869.14	577	346.19	0.00	0.00	0.00	0.00
ENST00000510924.1	ENSG00000172869.14	530	299.31	1.08	0.13	0.09	0.20
ENST00000511622.5	ENSG00000172869.14	761	530.00	0.00	0.00	0.00	0.00
ENST00000512281.1	ENSG00000172869.14	811	579.98	34.37	2.07	1.53	3.21
ENST00000514151.1	ENSG00000172869.14	706	475.04	3.33	0.24	0.18	0.38
ENST00000514595.1	ENSG00000172869.14	3590	3358.95	15.90	0.17	0.12	0.26
ENST00000515335.1	ENSG00000172869.14	347	119.91	0.00	0.00	0.00	0.00
ENST00000539542.5	ENSG00000172869.14	11236	11004.95	1675.53	5.31	3.92	8.24
ENST00000315796.4	ENSG00000172878.13	3419	3187.95	43.18	0.47	0.35	7.28
ENST00000392582.2	ENSG00000172878.13	460	229.70	4.28	0.65	0.48	10.02
ENST00000468537.1	ENSG00000172878.13	906	674.95	37.49	1.94	1.43	29.87
ENST00000488581.5	ENSG00000172878.13	958	726.95	16.55	0.79	0.59	12.24
ENST00000491440.1	ENSG00000172878.13	267	51.82	0.00	0.00	0.00	0.00
ENST00000493035.5	ENSG00000172878.13	929	697.95	50.50	2.52	1.86	38.91
ENST00000493742.1	ENSG00000172878.13	552	321.25	1.00	0.11	0.08	1.67
ENST00000310898.5	ENSG00000172888.11	2404	2172.95	5.82	0.09	0.07	0.59
ENST00000339296.9	ENSG00000172888.11	6378	6146.95	137.22	0.78	0.57	4.93
ENST00000403205.6	ENSG00000172888.11	1979	1747.95	634.81	12.66	9.35	80.14
ENST00000431278.5	ENSG00000172888.11	2613	2381.95	101.36	1.48	1.10	9.39
ENST00000453351.1	ENSG00000172888.11	565	334.22	0.00	0.00	0.00	0.00
ENST00000462161.5	ENSG00000172888.11	536	305.29	0.00	0.00	0.00	0.00
ENST00000490457.5	ENSG00000172888.11	916	684.95	2.56	0.13	0.10	0.82
ENST00000492098.1	ENSG00000172888.11	1098	866.95	16.24	0.65	0.48	4.13
ENST00000308874.11	ENSG00000172889.15	1747	1515.95	0.00	0.00	0.00	0.00
ENST00000371698.3	ENSG00000172889.15	1282	1050.95	0.62	0.02	0.02	1.41
ENST00000371699.5	ENSG00000172889.15	2125	1893.95	0.00	0.00	0.00	0.00
ENST00000406555.7	ENSG00000172889.15	1529	1297.95	31.03	0.83	0.62	57.09
ENST00000490469.5	ENSG00000172889.15	456	225.74	0.00	0.00	0.00	0.00
ENST00000492002.1	ENSG00000172889.15	654	423.08	7.35	0.61	0.45	41.50
ENST00000492862.6	ENSG00000172889.15	723	492.02	0.00	0.00	0.00	0.00
ENST00000319023.6	ENSG00000172890.11	2773	2541.95	852.82	11.70	8.64	72.97
ENST00000524450.1	ENSG00000172890.11	376	147.40	4.29	1.01	0.75	6.33
ENST00000524949.5	ENSG00000172890.11	839	607.97	6.96	0.40	0.29	2.49
ENST00000525200.5	ENSG00000172890.11	3616	3384.95	0.00	0.00	0.00	0.00
ENST00000525245.1	ENSG00000172890.11	603	372.15	1.05	0.10	0.07	0.61
ENST00000525593.5	ENSG00000172890.11	928	696.95	0.00	0.00	0.00	0.00
ENST00000526039.6	ENSG00000172890.11	769	538.00	0.00	0.00	0.00	0.00
ENST00000527227.1	ENSG00000172890.11	799	567.98	0.00	0.00	0.00	0.00
ENST00000527538.5	ENSG00000172890.11	720	489.03	0.00	0.00	0.00	0.00
ENST00000527852.5	ENSG00000172890.11	582	351.18	0.00	0.00	0.00	0.00
ENST00000527963.1	ENSG00000172890.11	479	248.55	0.00	0.00	0.00	0.00
ENST00000528211.1	ENSG00000172890.11	610	379.14	0.00	0.00	0.00	0.00
ENST00000528509.5	ENSG00000172890.11	2999	2767.95	1.10	0.01	0.01	0.09
ENST00000529120.5	ENSG00000172890.11	574	343.20	7.48	0.76	0.56	4.74
ENST00000529840.5	ENSG00000172890.11	820	588.97	0.00	0.00	0.00	0.00
ENST00000530055.5	ENSG00000172890.11	2416	2184.95	0.00	0.00	0.00	0.00
ENST00000530534.1	ENSG00000172890.11	844	612.97	1.02	0.06	0.04	0.36
ENST00000530831.1	ENSG00000172890.11	2861	2629.95	17.70	0.23	0.17	1.46
ENST00000531236.1	ENSG00000172890.11	3429	3197.95	51.64	0.56	0.42	3.51
ENST00000533612.1	ENSG00000172890.11	524	293.33	7.41	0.88	0.65	5.49
ENST00000533769.5	ENSG00000172890.11	559	328.23	0.00	0.00	0.00	0.00
ENST00000534634.5	ENSG00000172890.11	963	731.95	6.52	0.31	0.23	1.94
ENST00000624637.1	ENSG00000172890.11	2011	1779.95	0.00	0.00	0.00	0.00
ENST00000355527.7	ENSG00000172893.15	2666	2434.95	203.42	2.91	2.15	37.31
ENST00000407721.6	ENSG00000172893.15	2601	2369.95	90.17	1.33	0.98	16.99
ENST00000525137.1	ENSG00000172893.15	996	764.95	63.87	2.91	2.15	37.29
ENST00000525346.5	ENSG00000172893.15	520	289.35	0.00	0.00	0.00	0.00
ENST00000526780.5	ENSG00000172893.15	968	736.95	0.00	0.00	0.00	0.00
ENST00000527316.5	ENSG00000172893.15	1005	773.95	0.00	0.00	0.00	0.00
ENST00000527452.1	ENSG00000172893.15	579	348.19	0.00	0.00	0.00	0.00
ENST00000529990.5	ENSG00000172893.15	525	294.33	5.55	0.66	0.49	8.42
ENST00000531364.5	ENSG00000172893.15	507	276.40	0.00	0.00	0.00	0.00
ENST00000533800.5	ENSG00000172893.15	837	605.97	0.00	0.00	0.00	0.00
ENST00000534701.1	ENSG00000172893.15	456	225.74	0.00	0.00	0.00	0.00
ENST00000534795.5	ENSG00000172893.15	979	747.95	0.00	0.00	0.00	0.00
ENST00000331301.8	ENSG00000172900.11	2162	1930.95	0.00	0.00	0.00	0.00
ENST00000460880.1	ENSG00000172900.11	1116	884.95	0.00	0.00	0.00	0.00
ENST00000508543.1	ENSG00000172900.11	460	229.70	0.00	0.00	0.00	0.00
ENST00000357872.8	ENSG00000172901.19	4581	4349.95	0.00	0.00	0.00	0.00
ENST00000395528.6	ENSG00000172901.19	4544	4312.95	0.00	0.00	0.00	0.00
ENST00000503203.5	ENSG00000172901.19	625	394.12	0.00	0.00	0.00	0.00
ENST00000503329.5	ENSG00000172901.19	3676	3444.95	0.00	0.00	0.00	0.00
ENST00000504467.5	ENSG00000172901.19	3322	3090.95	3.00	0.03	0.02	100.00
ENST00000506279.1	ENSG00000172901.19	539	308.29	0.00	0.00	0.00	0.00
ENST00000512314.5	ENSG00000172901.19	2067	1835.95	0.00	0.00	0.00	0.00
ENST00000512413.1	ENSG00000172901.19	2428	2196.95	0.00	0.00	0.00	0.00
ENST00000514509.5	ENSG00000172901.19	2354	2122.95	0.00	0.00	0.00	0.00
ENST00000515454.5	ENSG00000172901.19	806	574.98	0.00	0.00	0.00	0.00
ENST00000312310.3	ENSG00000172912.4	260	46.82	0.00	0.00	0.00	0.00
ENST00000310336.8	ENSG00000172915.18	10794	10562.95	1695.25	5.60	4.13	8.00
ENST00000379922.3	ENSG00000172915.18	3794	3562.95	79.01	0.77	0.57	1.11
ENST00000379939.6	ENSG00000172915.18	10738	10506.95	4432.62	14.71	10.86	21.02
ENST00000400445.7	ENSG00000172915.18	11119	10887.95	1280.65	4.10	3.03	5.86
ENST00000461581.1	ENSG00000172915.18	410	180.40	0.00	0.00	0.00	0.00
ENST00000497540.1	ENSG00000172915.18	401	171.61	220.47	44.80	33.07	64.01
ENST00000537702.5	ENSG00000172915.18	4089	3857.95	0.00	0.00	0.00	0.00
ENST00000629018.2	ENSG00000172915.18	10791	10559.95	0.00	0.00	0.00	0.00
ENST00000308418.8	ENSG00000172922.8	2794	2562.95	148.53	2.02	1.49	1.51
ENST00000527610.1	ENSG00000172922.8	835	603.97	600.48	34.67	25.60	25.82
ENST00000528220.1	ENSG00000172922.8	1337	1105.95	73.07	2.30	1.70	1.72
ENST00000530192.1	ENSG00000172922.8	576	345.20	319.20	32.25	23.81	24.01
ENST00000531596.5	ENSG00000172922.8	968	736.95	430.66	20.38	15.05	15.18
ENST00000533698.5	ENSG00000172922.8	710	479.03	585.97	42.66	31.49	31.77
ENST00000534482.5	ENSG00000172922.8	913	681.95	0.00	0.00	0.00	0.00
ENST00000308946.3	ENSG00000172927.7	2287	2055.95	0.00	0.00	0.00	0.00
ENST00000441339.2	ENSG00000172927.7	1996	1764.95	0.00	0.00	0.00	0.00
ENST00000535407.1	ENSG00000172927.7	2306	2074.95	0.00	0.00	0.00	0.00
ENST00000535597.1	ENSG00000172927.7	326	100.64	1.00	0.35	0.26	77.87
ENST00000535653.1	ENSG00000172927.7	2468	2236.95	0.00	0.00	0.00	0.00
ENST00000535660.1	ENSG00000172927.7	262	48.23	0.00	0.00	0.00	0.00
ENST00000539691.5	ENSG00000172927.7	633	402.11	0.00	0.00	0.00	0.00
ENST00000540356.1	ENSG00000172927.7	442	211.89	0.00	0.00	0.00	0.00
ENST00000540760.1	ENSG00000172927.7	569	338.21	0.00	0.00	0.00	0.00
ENST00000541137.5	ENSG00000172927.7	876	644.96	0.00	0.00	0.00	0.00
ENST00000544008.1	ENSG00000172927.7	599	368.16	0.00	0.00	0.00	0.00
ENST00000544781.5	ENSG00000172927.7	585	354.18	1.00	0.10	0.07	22.13
ENST00000308440.10	ENSG00000172932.14	2219	1987.95	0.00	0.00	0.00	0.00
ENST00000447274.6	ENSG00000172932.14	2881	2649.95	0.00	0.00	0.00	0.00
ENST00000504186.5	ENSG00000172932.14	564	333.22	3.75	0.39	0.29	1.78
ENST00000504236.1	ENSG00000172932.14	580	349.19	137.04	13.69	10.10	62.02
ENST00000504729.1	ENSG00000172932.14	490	259.49	5.73	0.77	0.57	3.49
ENST00000506119.1	ENSG00000172932.14	609	378.14	0.00	0.00	0.00	0.00
ENST00000506531.5	ENSG00000172932.14	1118	886.95	14.73	0.58	0.43	2.62
ENST00000507915.1	ENSG00000172932.14	1165	933.95	8.48	0.32	0.23	1.43
ENST00000508417.5	ENSG00000172932.14	2009	1777.95	0.00	0.00	0.00	0.00
ENST00000508422.1	ENSG00000172932.14	477	246.57	0.00	0.00	0.00	0.00
ENST00000511455.6	ENSG00000172932.14	2139	1907.95	258.68	4.73	3.49	21.42
ENST00000512101.5	ENSG00000172932.14	1491	1259.95	2.07	0.06	0.04	0.26
ENST00000512231.5	ENSG00000172932.14	2768	2536.95	7.08	0.10	0.07	0.44
ENST00000513460.5	ENSG00000172932.14	558	327.24	1.14	0.12	0.09	0.55
ENST00000513750.5	ENSG00000172932.14	2081	1849.95	29.46	0.56	0.41	2.52
ENST00000514166.5	ENSG00000172932.14	2138	1906.95	32.57	0.60	0.44	2.70
ENST00000514779.2	ENSG00000172932.14	642	411.10	0.00	0.00	0.00	0.00
ENST00000515828.1	ENSG00000172932.14	1111	879.95	4.28	0.17	0.13	0.77
ENST00000309099.6	ENSG00000172935.8	2295	2063.95	1.29	0.02	0.02	29.54
ENST00000320913.6	ENSG00000172935.8	705	474.04	0.71	0.05	0.04	70.46
ENST00000441623.1	ENSG00000172935.8	2282	2050.95	0.00	0.00	0.00	0.00
ENST00000396334.7	ENSG00000172936.12	2850	2618.95	5.13	0.07	0.05	0.36
ENST00000416282.2	ENSG00000172936.12	2730	2498.95	16.36	0.23	0.17	1.19
ENST00000417037.6	ENSG00000172936.12	2871	2639.95	0.00	0.00	0.00	0.00
ENST00000421516.1	ENSG00000172936.12	2687	2455.95	51.88	0.74	0.54	3.85
ENST00000424893.5	ENSG00000172936.12	1279	1047.95	77.82	2.59	1.91	13.53
ENST00000443433.6	ENSG00000172936.12	914	682.95	124.46	6.35	4.69	33.20
ENST00000460295.1	ENSG00000172936.12	1088	856.95	17.18	0.70	0.52	3.65
ENST00000463956.1	ENSG00000172936.12	583	352.18	81.29	8.05	5.94	42.05
ENST00000481122.5	ENSG00000172936.12	712	481.03	4.58	0.33	0.25	1.73
ENST00000484513.1	ENSG00000172936.12	3314	3082.95	7.31	0.08	0.06	0.43
ENST00000495303.5	ENSG00000172936.12	976	744.95	0.00	0.00	0.00	0.00
ENST00000309106.3	ENSG00000172938.3	966	734.95	0.00	0.00	0.00	0.00
ENST00000311806.7	ENSG00000172939.8	4553	4321.95	6257.72	50.49	37.28	94.43
ENST00000426620.5	ENSG00000172939.8	1581	1349.95	28.81	0.74	0.55	1.39
ENST00000446845.5	ENSG00000172939.8	1908	1676.95	6.51	0.14	0.10	0.25
ENST00000467900.1	ENSG00000172939.8	612	381.14	8.32	0.76	0.56	1.42
ENST00000483695.1	ENSG00000172939.8	769	538.00	20.64	1.34	0.99	2.50
ENST00000492714.1	ENSG00000172939.8	471	240.61	0.00	0.00	0.00	0.00
ENST00000311856.8	ENSG00000172940.11	2555	2323.95	4.00	0.06	0.04	100.00
ENST00000415844.1	ENSG00000172940.11	1079	847.95	0.00	0.00	0.00	0.00
ENST00000322659.12	ENSG00000172943.19	2921	2689.95	0.00	0.00	0.00	0.00
ENST00000338154.10	ENSG00000172943.19	6062	5830.95	361.17	2.16	1.59	10.28
ENST00000338946.10	ENSG00000172943.19	4651	4419.95	1326.14	10.46	7.72	49.80
ENST00000357988.9	ENSG00000172943.19	6024	5792.95	95.59	0.58	0.42	2.74
ENST00000396282.6	ENSG00000172943.19	3344	3112.95	80.59	0.90	0.67	4.30
ENST00000413386.5	ENSG00000172943.19	580	349.19	0.00	0.00	0.00	0.00
ENST00000415025.5	ENSG00000172943.19	687	456.05	4.43	0.34	0.25	1.61
ENST00000425862.5	ENSG00000172943.19	565	334.22	0.00	0.00	0.00	0.00
ENST00000433120.5	ENSG00000172943.19	555	324.24	26.45	2.84	2.10	13.54
ENST00000437224.5	ENSG00000172943.19	555	324.24	0.00	0.00	0.00	0.00
ENST00000443302.5	ENSG00000172943.19	2724	2492.95	24.45	0.34	0.25	1.63
ENST00000445025.1	ENSG00000172943.19	475	244.58	0.00	0.00	0.00	0.00
ENST00000448003.1	ENSG00000172943.19	403	173.56	0.00	0.00	0.00	0.00
ENST00000453905.5	ENSG00000172943.19	534	303.30	0.00	0.00	0.00	0.00
ENST00000462182.1	ENSG00000172943.19	529	298.32	0.00	0.00	0.00	0.00
ENST00000470103.1	ENSG00000172943.19	579	348.19	31.57	3.16	2.33	15.05
ENST00000490635.1	ENSG00000172943.19	950	718.95	4.61	0.22	0.17	1.07
ENST00000494928.1	ENSG00000172943.19	432	202.02	0.00	0.00	0.00	0.00
ENST00000309052.8	ENSG00000172954.13	5060	4828.95	339.82	2.45	1.81	6.77
ENST00000319406.8	ENSG00000172954.13	2774	2542.95	3.34	0.05	0.03	0.13
ENST00000379509.7	ENSG00000172954.13	4888	4656.95	1175.11	8.80	6.50	24.29
ENST00000465200.5	ENSG00000172954.13	582	351.18	32.63	3.24	2.39	8.94
ENST00000465538.5	ENSG00000172954.13	560	329.23	18.28	1.94	1.43	5.34
ENST00000466477.5	ENSG00000172954.13	583	352.18	25.58	2.53	1.87	6.99
ENST00000476038.5	ENSG00000172954.13	584	353.18	0.00	0.00	0.00	0.00
ENST00000476535.1	ENSG00000172954.13	537	306.29	17.30	1.97	1.45	5.44
ENST00000478015.5	ENSG00000172954.13	1862	1630.95	361.82	7.74	5.71	21.35
ENST00000488144.5	ENSG00000172954.13	536	305.29	0.00	0.00	0.00	0.00
ENST00000491680.6	ENSG00000172954.13	1610	1378.95	297.11	7.51	5.55	20.74
ENST00000497423.1	ENSG00000172954.13	658	427.08	0.00	0.00	0.00	0.00
ENST00000237653.11	ENSG00000172955.17	1691	1459.95	0.00	0.00	0.00	0.00
ENST00000394897.5	ENSG00000172955.17	3337	3105.95	0.00	0.00	0.00	0.00
ENST00000394899.6	ENSG00000172955.17	2802	2570.95	0.00	0.00	0.00	0.00
ENST00000504257.1	ENSG00000172955.17	731	500.02	4.00	0.28	0.21	100.00
ENST00000507484.5	ENSG00000172955.17	991	759.95	0.00	0.00	0.00	0.00
ENST00000508558.1	ENSG00000172955.17	863	631.96	0.00	0.00	0.00	0.00
ENST00000512708.5	ENSG00000172955.17	511	280.38	0.00	0.00	0.00	0.00
ENST00000513262.1	ENSG00000172955.17	580	349.19	0.00	0.00	0.00	0.00
ENST00000308604.5	ENSG00000172965.14	552	321.25	0.00	0.00	0.00	0.00
ENST00000371162.4	ENSG00000172965.14	2044	1812.95	0.00	0.00	0.00	0.00
ENST00000409569.2	ENSG00000172965.14	514	283.37	2144.32	263.87	194.82	92.48
ENST00000419736.5	ENSG00000172965.14	777	545.99	10.73	0.69	0.51	0.24
ENST00000431385.5	ENSG00000172965.14	843	611.97	2.00	0.11	0.08	0.04
ENST00000432818.5	ENSG00000172965.14	572	341.20	122.70	12.54	9.26	4.39
ENST00000439362.5	ENSG00000172965.14	1522	1290.95	6.85	0.18	0.14	0.06
ENST00000439494.1	ENSG00000172965.14	707	476.04	0.00	0.00	0.00	0.00
ENST00000441075.1	ENSG00000172965.14	704	473.04	19.77	1.46	1.08	0.51
ENST00000442293.5	ENSG00000172965.14	546	315.27	10.96	1.21	0.89	0.42
ENST00000443467.5	ENSG00000172965.14	826	594.97	3.77	0.22	0.16	0.08
ENST00000444301.5	ENSG00000172965.14	666	435.07	0.00	0.00	0.00	0.00
ENST00000451884.5	ENSG00000172965.14	423	193.16	3.00	0.54	0.40	0.19
ENST00000453478.1	ENSG00000172965.14	560	329.23	0.00	0.00	0.00	0.00
ENST00000603310.5	ENSG00000172965.14	413	183.34	0.00	0.00	0.00	0.00
ENST00000603827.1	ENSG00000172965.14	1587	1355.95	113.11	2.91	2.15	1.02
ENST00000604981.5	ENSG00000172965.14	759	528.00	23.36	1.54	1.14	0.54
ENST00000605570.1	ENSG00000172965.14	1103	871.95	1.20	0.05	0.04	0.02
ENST00000609220.1	ENSG00000172965.14	883	651.96	0.00	0.00	0.00	0.00
ENST00000609902.5	ENSG00000172965.14	603	372.15	0.00	0.00	0.00	0.00
ENST00000331428.5	ENSG00000172967.7	1690	1458.95	13.00	0.31	0.23	100.00
ENST00000308062.7	ENSG00000172969.7	2078	1846.95	0.00	0.00	0.00	0.01
ENST00000464571.1	ENSG00000172969.7	2075	1843.95	7.04	0.13	0.10	99.99
ENST00000308076.7	ENSG00000172971.7	687	456.05	0.00	0.00	0.00	0.00
ENST00000467568.2	ENSG00000172974.11	881	649.96	2863.16	153.61	113.41	100.00
ENST00000341318.8	ENSG00000172977.12	2296	2064.95	0.00	0.00	0.00	0.00
ENST00000352980.8	ENSG00000172977.12	2059	1827.95	0.00	0.00	0.00	0.00
ENST00000377046.7	ENSG00000172977.12	2237	2005.95	75.44	1.31	0.97	7.02
ENST00000525204.1	ENSG00000172977.12	574	343.20	5.87	0.60	0.44	3.19
ENST00000525600.1	ENSG00000172977.12	512	281.38	5.62	0.70	0.51	3.73
ENST00000527544.5	ENSG00000172977.12	745	514.01	0.00	0.00	0.00	0.00
ENST00000528198.5	ENSG00000172977.12	609	378.14	0.00	0.00	0.00	0.00
ENST00000530446.5	ENSG00000172977.12	1697	1465.95	346.32	8.24	6.08	44.09
ENST00000530605.5	ENSG00000172977.12	499	268.44	0.00	0.00	0.00	0.00
ENST00000531880.1	ENSG00000172977.12	845	613.97	31.75	1.80	1.33	9.65
ENST00000532042.5	ENSG00000172977.12	763	532.00	3.15	0.21	0.15	1.10
ENST00000533441.1	ENSG00000172977.12	735	504.02	60.13	4.16	3.07	22.27
ENST00000533596.1	ENSG00000172977.12	709	478.03	0.00	0.00	0.00	0.00
ENST00000534104.5	ENSG00000172977.12	576	345.20	0.00	0.00	0.00	0.00
ENST00000534293.5	ENSG00000172977.12	559	328.23	0.00	0.00	0.00	0.00
ENST00000534650.5	ENSG00000172977.12	1875	1643.95	78.81	1.67	1.23	8.95
ENST00000534681.1	ENSG00000172977.12	583	352.18	0.00	0.00	0.00	0.00
ENST00000309415.7	ENSG00000172985.10	5803	5571.95	16.00	0.10	0.07	100.00
ENST00000389617.8	ENSG00000172986.12	3260	3028.95	716.89	8.25	6.09	51.16
ENST00000491839.1	ENSG00000172986.12	494	263.46	58.92	7.80	5.76	48.34
ENST00000498315.1	ENSG00000172986.12	754	523.01	1.19	0.08	0.06	0.49
ENST00000370546.5	ENSG00000172987.12	1849	1617.95	0.00	0.00	0.00	0.00
ENST00000370549.5	ENSG00000172987.12	2121	1889.95	1.00	0.02	0.01	100.00
ENST00000370552.7	ENSG00000172987.12	2295	2063.95	0.00	0.00	0.00	0.00
ENST00000404542.5	ENSG00000172987.12	3681	3449.95	0.00	0.00	0.00	0.00
ENST00000614306.1	ENSG00000172987.12	447	216.83	0.00	0.00	0.00	0.00
ENST00000628193.2	ENSG00000172987.12	1760	1528.95	0.00	0.00	0.00	0.00
ENST00000310604.8	ENSG00000172992.11	2122	1890.95	0.00	0.00	0.00	0.00
ENST00000342350.9	ENSG00000172992.11	2030	1798.95	26.53	0.51	0.38	0.62
ENST00000452796.6	ENSG00000172992.11	2045	1813.95	47.28	0.91	0.67	1.09
ENST00000588295.1	ENSG00000172992.11	727	496.02	5.89	0.41	0.31	0.50
ENST00000588499.5	ENSG00000172992.11	990	758.95	1702.36	78.22	57.75	94.17
ENST00000592902.5	ENSG00000172992.11	506	275.41	10.84	1.37	1.01	1.65
ENST00000593094.1	ENSG00000172992.11	1000	768.95	36.10	1.64	1.21	1.97
ENST00000614054.4	ENSG00000172992.11	2054	1822.95	0.00	0.00	0.00	0.00
ENST00000187397.8	ENSG00000172995.16	3433	3201.95	0.00	0.00	0.00	0.00
ENST00000396481.6	ENSG00000172995.16	1304	1072.95	0.00	0.00	0.00	0.00
ENST00000396482.6	ENSG00000172995.16	2416	2184.95	0.00	0.00	0.00	0.00
ENST00000412048.5	ENSG00000172995.16	2506	2274.95	0.00	0.00	0.00	0.00
ENST00000413378.5	ENSG00000172995.16	550	319.26	0.00	0.00	0.00	0.00
ENST00000414496.5	ENSG00000172995.16	715	484.03	0.00	0.00	0.00	0.00
ENST00000417925.5	ENSG00000172995.16	3086	2854.95	0.00	0.00	0.00	0.00
ENST00000419330.5	ENSG00000172995.16	543	312.27	0.00	0.00	0.00	0.00
ENST00000421492.5	ENSG00000172995.16	544	313.27	0.00	0.00	0.00	0.00
ENST00000425289.5	ENSG00000172995.16	781	549.99	0.00	0.00	0.00	0.00
ENST00000427542.5	ENSG00000172995.16	568	337.21	0.00	0.00	0.00	0.00
ENST00000427590.1	ENSG00000172995.16	787	555.99	0.00	0.00	0.00	0.00
ENST00000428373.5	ENSG00000172995.16	3150	2918.95	0.00	0.00	0.00	0.00
ENST00000432450.5	ENSG00000172995.16	574	343.20	0.00	0.00	0.00	0.00
ENST00000432682.5	ENSG00000172995.16	1015	783.95	0.00	0.00	0.00	0.00
ENST00000434383.6	ENSG00000172995.16	3124	2892.95	0.00	0.00	0.00	0.00
ENST00000436702.5	ENSG00000172995.16	561	330.23	0.00	0.00	0.00	0.00
ENST00000438071.1	ENSG00000172995.16	1103	871.95	0.00	0.00	0.00	0.00
ENST00000438577.5	ENSG00000172995.16	590	359.17	0.00	0.00	0.00	0.00
ENST00000441454.5	ENSG00000172995.16	2880	2648.95	0.00	0.00	0.00	0.00
ENST00000444190.5	ENSG00000172995.16	3182	2950.95	0.00	0.00	0.00	0.00
ENST00000446068.6	ENSG00000172995.16	700	469.04	0.00	0.00	0.00	0.00
ENST00000449196.5	ENSG00000172995.16	657	426.08	0.00	0.00	0.00	0.00
ENST00000450234.5	ENSG00000172995.16	611	380.14	0.00	0.00	0.00	0.00
ENST00000452563.5	ENSG00000172995.16	620	389.12	0.00	0.00	0.00	0.00
ENST00000457165.5	ENSG00000172995.16	2014	1782.95	0.00	0.00	0.00	0.00
ENST00000461826.1	ENSG00000172995.16	577	346.19	0.00	0.00	0.00	0.00
ENST00000462173.1	ENSG00000172995.16	647	416.09	0.00	0.00	0.00	0.00
ENST00000463970.5	ENSG00000172995.16	420	190.21	0.00	0.00	0.00	0.00
ENST00000473138.1	ENSG00000172995.16	407	177.47	0.00	0.00	0.00	0.00
ENST00000474696.5	ENSG00000172995.16	572	341.20	0.00	0.00	0.00	0.00
ENST00000476052.1	ENSG00000172995.16	1104	872.95	0.00	0.00	0.00	0.00
ENST00000476327.1	ENSG00000172995.16	305	82.16	0.00	0.00	0.00	0.00
ENST00000481854.1	ENSG00000172995.16	837	605.97	0.00	0.00	0.00	0.00
ENST00000494494.1	ENSG00000172995.16	466	235.65	0.00	0.00	0.00	0.00
ENST00000310074.7	ENSG00000173011.11	4350	4118.95	60.16	0.51	0.38	19.53
ENST00000506692.1	ENSG00000173011.11	558	327.24	0.00	0.00	0.00	0.00
ENST00000510704.1	ENSG00000173011.11	544	313.27	0.00	0.00	0.00	0.00
ENST00000512388.1	ENSG00000173011.11	1343	1111.95	0.00	0.00	0.00	0.00
ENST00000515646.1	ENSG00000173011.11	3818	3586.95	215.84	2.10	1.55	80.47
ENST00000310085.5	ENSG00000173013.5	2091	1859.95	97.00	1.82	1.34	100.00
ENST00000308595.9	ENSG00000173020.10	3466	3234.95	366.95	3.96	2.92	30.37
ENST00000416281.6	ENSG00000173020.10	4493	4261.95	23.18	0.19	0.14	1.46
ENST00000524899.1	ENSG00000173020.10	751	520.01	19.34	1.30	0.96	9.96
ENST00000526285.1	ENSG00000173020.10	1458	1226.95	0.00	0.00	0.00	0.00
ENST00000526572.5	ENSG00000173020.10	789	557.99	18.83	1.18	0.87	9.04
ENST00000527176.5	ENSG00000173020.10	970	738.95	3.64	0.17	0.13	1.32
ENST00000529738.1	ENSG00000173020.10	500	269.43	0.00	0.00	0.00	0.00
ENST00000529815.1	ENSG00000173020.10	589	358.17	1.10	0.11	0.08	0.83
ENST00000530291.5	ENSG00000173020.10	324	98.84	0.00	0.00	0.00	0.00
ENST00000531390.1	ENSG00000173020.10	524	293.33	0.00	0.00	0.00	0.00
ENST00000532099.5	ENSG00000173020.10	886	654.96	95.91	5.11	3.77	39.21
ENST00000532611.1	ENSG00000173020.10	410	180.40	0.00	0.00	0.00	0.00
ENST00000533077.5	ENSG00000173020.10	3453	3221.95	17.42	0.19	0.14	1.45
ENST00000534651.5	ENSG00000173020.10	424	194.14	4.62	0.83	0.61	6.37
ENST00000308639.13	ENSG00000173039.18	2681	2449.95	0.00	0.00	0.00	0.00
ENST00000406246.7	ENSG00000173039.18	2700	2468.95	47.22	0.67	0.49	2.51
ENST00000525301.5	ENSG00000173039.18	623	392.12	4.39	0.39	0.29	1.47
ENST00000525658.5	ENSG00000173039.18	808	576.98	306.25	18.51	13.67	69.63
ENST00000525693.5	ENSG00000173039.18	3183	2951.95	23.35	0.28	0.20	1.04
ENST00000525858.5	ENSG00000173039.18	754	523.01	0.00	0.00	0.00	0.00
ENST00000526257.1	ENSG00000173039.18	215	20.52	0.00	0.00	0.00	0.00
ENST00000526283.6	ENSG00000173039.18	2004	1772.95	0.00	0.00	0.00	0.00
ENST00000526738.1	ENSG00000173039.18	1022	790.95	15.36	0.68	0.50	2.55
ENST00000527074.5	ENSG00000173039.18	585	354.18	7.19	0.71	0.52	2.66
ENST00000527749.5	ENSG00000173039.18	771	540.00	0.00	0.00	0.00	0.00
ENST00000527874.1	ENSG00000173039.18	578	347.19	0.00	0.00	0.00	0.00
ENST00000527909.5	ENSG00000173039.18	591	360.17	0.00	0.00	0.00	0.00
ENST00000529330.1	ENSG00000173039.18	551	320.25	2.01	0.22	0.16	0.82
ENST00000529389.5	ENSG00000173039.18	992	760.95	0.00	0.00	0.00	0.00
ENST00000531238.1	ENSG00000173039.18	541	310.28	0.00	0.00	0.00	0.00
ENST00000531484.5	ENSG00000173039.18	2251	2019.95	123.73	2.14	1.58	8.04
ENST00000532776.5	ENSG00000173039.18	602	371.15	0.00	0.00	0.00	0.00
ENST00000532879.5	ENSG00000173039.18	567	336.21	0.00	0.00	0.00	0.00
ENST00000532999.5	ENSG00000173039.18	1341	1109.95	83.99	2.64	1.95	9.93
ENST00000533187.5	ENSG00000173039.18	456	225.74	0.00	0.00	0.00	0.00
ENST00000533546.5	ENSG00000173039.18	569	338.21	0.00	0.00	0.00	0.00
ENST00000534283.1	ENSG00000173039.18	575	344.20	0.00	0.00	0.00	0.00
ENST00000534305.1	ENSG00000173039.18	666	435.07	4.52	0.36	0.27	1.36
ENST00000534558.5	ENSG00000173039.18	692	461.05	0.00	0.00	0.00	0.00
ENST00000612991.4	ENSG00000173039.18	2266	2034.95	0.00	0.00	0.00	0.00
ENST00000615805.4	ENSG00000173039.18	2236	2004.95	0.00	0.00	0.00	0.00
ENST00000310917.6	ENSG00000173040.12	4828	4596.95	0.00	0.00	0.00	0.00
ENST00000344408.9	ENSG00000173040.12	4390	4158.95	164.18	1.38	1.02	84.05
ENST00000475313.5	ENSG00000173040.12	4456	4224.95	0.00	0.00	0.00	0.00
ENST00000509670.1	ENSG00000173040.12	4079	3847.95	28.82	0.26	0.19	15.95
ENST00000309683.10	ENSG00000173041.11	3022	2790.95	234.12	2.93	2.16	29.32
ENST00000447137.2	ENSG00000173041.11	2159	1927.95	28.75	0.52	0.38	5.21
ENST00000470847.1	ENSG00000173041.11	564	333.22	1.01	0.11	0.08	1.06
ENST00000473601.1	ENSG00000173041.11	566	335.22	0.00	0.00	0.00	0.00
ENST00000476563.1	ENSG00000173041.11	769	538.00	99.13	6.43	4.74	64.41
ENST00000311694.7	ENSG00000173064.11	2734	2502.95	291.95	4.07	3.00	28.46
ENST00000377560.9	ENSG00000173064.11	15759	15527.95	1396.62	3.14	2.32	21.94
ENST00000547085.1	ENSG00000173064.11	1868	1636.95	1.38	0.03	0.02	0.20
ENST00000547352.1	ENSG00000173064.11	1203	971.95	20.00	0.72	0.53	5.02
ENST00000547519.1	ENSG00000173064.11	1655	1423.95	90.11	2.21	1.63	15.44
ENST00000548140.1	ENSG00000173064.11	1426	1194.95	0.00	0.00	0.00	0.00
ENST00000548588.2	ENSG00000173064.11	1030	798.95	16.15	0.70	0.52	4.93
ENST00000548896.1	ENSG00000173064.11	543	312.27	0.00	0.00	0.00	0.00
ENST00000549141.1	ENSG00000173064.11	564	333.22	0.00	0.00	0.00	0.00
ENST00000549306.1	ENSG00000173064.11	543	312.27	0.00	0.00	0.00	0.00
ENST00000550722.5	ENSG00000173064.11	15450	15218.95	1363.63	3.12	2.31	21.86
ENST00000550724.2	ENSG00000173064.11	587	356.18	0.00	0.00	0.00	0.00
ENST00000550968.5	ENSG00000173064.11	2313	2081.95	9.16	0.15	0.11	1.07
ENST00000552437.1	ENSG00000173064.11	458	227.72	1.00	0.15	0.11	1.07
ENST00000618657.1	ENSG00000173064.11	64	0.00	0.00	0.00	0.00	0.00
ENST00000341217.6	ENSG00000173065.13	4033	3801.95	0.00	0.00	0.00	0.00
ENST00000452648.7	ENSG00000173065.13	2836	2604.95	11.58	0.15	0.11	2.13
ENST00000577376.5	ENSG00000173065.13	720	489.03	0.00	0.00	0.00	0.00
ENST00000577513.5	ENSG00000173065.13	731	500.02	0.00	0.00	0.00	0.00
ENST00000577682.5	ENSG00000173065.13	549	318.26	0.00	0.00	0.00	0.00
ENST00000579381.1	ENSG00000173065.13	462	231.68	0.00	0.00	0.00	0.00
ENST00000581229.5	ENSG00000173065.13	598	367.16	0.00	0.00	0.00	0.00
ENST00000581381.5	ENSG00000173065.13	556	325.24	0.00	0.00	0.00	0.00
ENST00000581407.5	ENSG00000173065.13	4161	3929.95	404.88	3.59	2.65	49.42
ENST00000582059.5	ENSG00000173065.13	561	330.23	6.79	0.72	0.53	9.86
ENST00000582266.5	ENSG00000173065.13	2613	2381.95	0.00	0.00	0.00	0.00
ENST00000583307.5	ENSG00000173065.13	886	654.96	50.75	2.70	2.00	37.17
ENST00000583522.5	ENSG00000173065.13	556	325.24	0.00	0.00	0.00	0.00
ENST00000583953.5	ENSG00000173065.13	564	333.22	0.00	0.00	0.00	0.00
ENST00000584059.1	ENSG00000173065.13	568	337.21	1.00	0.10	0.08	1.42
ENST00000380666.6	ENSG00000173068.17	1211	979.95	43.83	1.56	1.15	6.23
ENST00000380667.6	ENSG00000173068.17	3361	3129.95	800.45	8.92	6.58	35.63
ENST00000380672.8	ENSG00000173068.17	12844	12612.95	741.20	2.05	1.51	8.19
ENST00000411752.5	ENSG00000173068.17	2106	1874.95	9.91	0.18	0.14	0.74
ENST00000418777.5	ENSG00000173068.17	3673	3441.95	89.63	0.91	0.67	3.63
ENST00000468187.6	ENSG00000173068.17	662	431.08	6.06	0.49	0.36	1.96
ENST00000471301.3	ENSG00000173068.17	745	514.01	0.00	0.00	0.00	0.00
ENST00000484726.5	ENSG00000173068.17	4841	4609.95	447.62	3.39	2.50	13.53
ENST00000486514.5	ENSG00000173068.17	688	457.05	8.06	0.61	0.45	2.46
ENST00000545497.5	ENSG00000173068.17	3750	3518.95	0.00	0.00	0.00	0.00
ENST00000603313.5	ENSG00000173068.17	545	314.27	0.00	0.00	0.00	0.00
ENST00000603713.5	ENSG00000173068.17	1008	776.95	154.23	6.92	5.11	27.65
ENST00000613349.4	ENSG00000173068.17	561	330.23	0.00	0.00	0.00	0.00
ENST00000617779.1	ENSG00000173068.17	687	456.05	0.00	0.00	0.00	0.00
ENST00000374016.5	ENSG00000173077.14	1251	1019.95	0.00	0.00	0.00	0.00
ENST00000477580.5	ENSG00000173077.14	2656	2424.95	0.00	0.00	0.00	0.00
ENST00000484171.1	ENSG00000173077.14	1208	976.95	0.00	0.00	0.00	0.00
ENST00000614246.1	ENSG00000173077.14	210	18.30	0.00	0.00	0.00	0.00
ENST00000368318.4	ENSG00000173080.5	1240	1008.95	0.00	0.00	0.00	0.00
ENST00000311412.9	ENSG00000173083.14	4615	4383.95	0.00	0.00	0.00	0.00
ENST00000405413.6	ENSG00000173083.14	4652	4420.95	0.00	0.00	0.00	0.00
ENST00000507150.5	ENSG00000173083.14	1624	1392.95	19.62	0.49	0.36	28.75
ENST00000508891.5	ENSG00000173083.14	1450	1218.95	17.22	0.49	0.36	28.83
ENST00000509906.5	ENSG00000173083.14	1678	1446.95	4.36	0.11	0.08	6.15
ENST00000512196.5	ENSG00000173083.14	1571	1339.95	0.00	0.00	0.00	0.00
ENST00000513463.1	ENSG00000173083.14	1458	1226.95	21.80	0.62	0.46	36.27
ENST00000311461.7	ENSG00000173085.13	1464	1232.95	0.00	0.00	0.00	0.00
ENST00000311469.8	ENSG00000173085.13	1641	1409.95	460.47	11.39	8.41	96.01
ENST00000503391.5	ENSG00000173085.13	1304	1072.95	0.00	0.00	0.00	0.00
ENST00000503915.5	ENSG00000173085.13	1301	1069.95	14.53	0.47	0.35	3.99
ENST00000514935.1	ENSG00000173085.13	407	177.47	0.00	0.00	0.00	0.00
ENST00000308208.9	ENSG00000173093.12	1993	1761.95	0.00	0.00	0.00	0.00
ENST00000545036.5	ENSG00000173093.12	1887	1655.95	0.00	0.00	0.00	0.00
ENST00000550317.1	ENSG00000173093.12	805	573.98	0.00	0.00	0.00	0.00
ENST00000552694.1	ENSG00000173093.12	1651	1419.95	0.00	0.00	0.00	0.00
ENST00000309758.5	ENSG00000173110.7	2371	2139.95	327.14	5.33	3.94	100.00
ENST00000308774.6	ENSG00000173113.6	561	330.23	842.47	88.96	65.68	24.35
ENST00000535126.1	ENSG00000173113.6	704	473.04	55.44	4.09	3.02	1.12
ENST00000535750.5	ENSG00000173113.6	823	591.97	2316.82	136.47	100.76	37.35
ENST00000537918.1	ENSG00000173113.6	559	328.23	51.31	5.45	4.02	1.49
ENST00000539854.1	ENSG00000173113.6	659	428.08	1017.06	82.85	61.17	22.67
ENST00000544844.5	ENSG00000173113.6	1106	874.95	1194.00	47.59	35.13	13.02
ENST00000308478.9	ENSG00000173114.12	3099	2867.95	222.64	2.71	2.00	25.58
ENST00000421101.1	ENSG00000173114.12	1830	1598.95	0.00	0.00	0.00	0.00
ENST00000422987.3	ENSG00000173114.12	3513	3281.95	741.36	7.88	5.82	74.42
ENST00000451085.5	ENSG00000173114.12	3725	3493.95	0.00	0.00	0.00	0.00
ENST00000464835.1	ENSG00000173114.12	558	327.24	0.00	0.00	0.00	0.00
ENST00000308783.9	ENSG00000173120.14	3666	3434.95	339.02	3.44	2.54	15.21
ENST00000398645.6	ENSG00000173120.14	6511	6279.95	0.00	0.00	0.00	0.00
ENST00000517637.2	ENSG00000173120.14	463	232.67	0.00	0.00	0.00	0.00
ENST00000524657.1	ENSG00000173120.14	3692	3460.95	859.56	8.66	6.39	38.27
ENST00000525041.5	ENSG00000173120.14	697	466.04	3.32	0.25	0.18	1.10
ENST00000525379.1	ENSG00000173120.14	743	512.01	16.20	1.10	0.81	4.87
ENST00000526258.5	ENSG00000173120.14	5671	5439.95	14.68	0.09	0.07	0.42
ENST00000527157.1	ENSG00000173120.14	574	343.20	0.00	0.00	0.00	0.00
ENST00000528380.1	ENSG00000173120.14	455	224.75	0.00	0.00	0.00	0.00
ENST00000529006.6	ENSG00000173120.14	6967	6735.95	1122.13	5.81	4.29	25.67
ENST00000529124.1	ENSG00000173120.14	664	433.07	17.75	1.43	1.05	6.31
ENST00000530342.2	ENSG00000173120.14	3651	3419.95	31.89	0.33	0.24	1.44
ENST00000531696.5	ENSG00000173120.14	4160	3928.95	87.81	0.78	0.58	3.44
ENST00000532436.5	ENSG00000173120.14	605	374.15	3.55	0.33	0.24	1.46
ENST00000534486.1	ENSG00000173120.14	666	435.07	5.11	0.41	0.30	1.81
ENST00000327739.7	ENSG00000173124.14	2307	2075.95	0.00	0.00	0.00	0.00
ENST00000341686.7	ENSG00000173124.14	1712	1480.95	0.00	0.00	0.00	0.00
ENST00000394005.3	ENSG00000173124.14	1592	1360.95	1.00	0.03	0.02	100.00
ENST00000404473.6	ENSG00000173124.14	1336	1104.95	0.00	0.00	0.00	0.00
ENST00000308860.10	ENSG00000173137.11	1949	1717.95	76.81	1.56	1.15	73.36
ENST00000525136.1	ENSG00000173137.11	260	46.82	0.00	0.00	0.00	0.00
ENST00000526231.6	ENSG00000173137.11	968	736.95	3.46	0.16	0.12	7.71
ENST00000526833.2	ENSG00000173137.11	631	400.11	0.00	0.00	0.00	0.00
ENST00000529654.5	ENSG00000173137.11	2027	1795.95	20.73	0.40	0.30	18.94
ENST00000532190.2	ENSG00000173137.11	589	358.17	0.00	0.00	0.00	0.00
ENST00000533715.2	ENSG00000173137.11	838	606.97	0.00	0.00	0.00	0.00
ENST00000534714.5	ENSG00000173137.11	782	550.99	0.00	0.00	0.00	0.00
ENST00000309594.4	ENSG00000173141.4	2246	2014.95	1669.00	28.88	21.33	100.00
ENST00000371361.3	ENSG00000173145.11	3455	3223.95	2419.75	26.17	19.32	90.18
ENST00000461562.1	ENSG00000173145.11	576	345.20	6.80	0.69	0.51	2.37
ENST00000463649.5	ENSG00000173145.11	2190	1958.95	121.45	2.16	1.60	7.45
ENST00000000442.10	ENSG00000173153.13	2215	1983.95	629.86	11.07	8.17	90.53
ENST00000405666.5	ENSG00000173153.13	2283	2051.95	28.64	0.49	0.36	3.98
ENST00000406310.5	ENSG00000173153.13	2218	1986.95	0.00	0.00	0.00	0.00
ENST00000467987.1	ENSG00000173153.13	610	379.14	7.29	0.67	0.50	5.48
ENST00000468670.1	ENSG00000173153.13	742	511.01	0.00	0.00	0.00	0.00
ENST00000539594.5	ENSG00000173153.13	747	516.01	0.00	0.00	0.00	0.00
ENST00000545035.1	ENSG00000173153.13	677	446.06	0.00	0.00	0.00	0.00
ENST00000308831.6	ENSG00000173156.6	1129	897.95	106.54	4.14	3.05	34.22
ENST00000532559.1	ENSG00000173156.6	538	307.29	68.28	7.75	5.72	64.09
ENST00000533360.2	ENSG00000173156.6	602	371.15	2.18	0.20	0.15	1.69
ENST00000389420.7	ENSG00000173157.16	6076	5844.95	14.06	0.08	0.06	2.70
ENST00000395541.3	ENSG00000173157.16	4633	4401.95	25.34	0.20	0.15	6.46
ENST00000549670.5	ENSG00000173157.16	2780	2548.95	42.22	0.58	0.43	18.59
ENST00000553158.5	ENSG00000173157.16	4633	4401.95	283.38	2.24	1.66	72.25
ENST00000311832.5	ENSG00000173163.10	911	679.95	774.78	39.73	29.34	41.66
ENST00000427417.1	ENSG00000173163.10	785	553.99	7.05	0.44	0.33	0.47
ENST00000444166.1	ENSG00000173163.10	743	512.01	10.88	0.74	0.55	0.78
ENST00000445644.5	ENSG00000173163.10	549	318.26	0.00	0.00	0.00	0.00
ENST00000455659.1	ENSG00000173163.10	388	158.98	0.00	0.00	0.00	0.00
ENST00000458337.5	ENSG00000173163.10	770	539.00	0.00	0.00	0.00	0.00
ENST00000471704.1	ENSG00000173163.10	604	373.15	16.25	1.52	1.12	1.59
ENST00000472729.1	ENSG00000173163.10	629	398.11	604.45	52.94	39.09	55.51
ENST00000308091.8	ENSG00000173166.17	2768	2536.95	40.60	0.56	0.41	4.12
ENST00000319170.9	ENSG00000173166.17	9808	9576.95	646.05	2.35	1.74	17.38
ENST00000374493.7	ENSG00000173166.17	3909	3677.95	0.00	0.00	0.00	0.00
ENST00000418114.5	ENSG00000173166.17	1794	1562.95	87.41	1.95	1.44	14.41
ENST00000419464.5	ENSG00000173166.17	1779	1547.95	0.00	0.00	0.00	0.00
ENST00000420371.2	ENSG00000173166.17	492	261.48	0.00	0.00	0.00	0.00
ENST00000423104.5	ENSG00000173166.17	1860	1628.95	10.36	0.22	0.16	1.64
ENST00000428637.5	ENSG00000173166.17	585	354.18	30.68	3.02	2.23	22.32
ENST00000439222.5	ENSG00000173166.17	1854	1622.95	18.37	0.39	0.29	2.92
ENST00000453034.5	ENSG00000173166.17	2394	2162.95	125.78	2.03	1.50	14.98
ENST00000457812.5	ENSG00000173166.17	2673	2441.95	185.53	2.65	1.96	19.57
ENST00000465669.1	ENSG00000173166.17	360	132.13	1.37	0.36	0.27	2.67
ENST00000630330.2	ENSG00000173166.17	4134	3902.95	0.00	0.00	0.00	0.00
ENST00000316721.8	ENSG00000173171.14	1441	1209.95	7.27	0.21	0.15	0.22
ENST00000368376.7	ENSG00000173171.14	1632	1400.95	5.32	0.13	0.10	0.14
ENST00000424959.5	ENSG00000173171.14	946	714.95	7.60	0.37	0.27	0.39
ENST00000481771.5	ENSG00000173171.14	2579	2347.95	65.49	0.97	0.72	1.02
ENST00000495492.1	ENSG00000173171.14	727	496.02	534.92	37.61	27.76	39.62
ENST00000495589.5	ENSG00000173171.14	935	703.95	0.00	0.00	0.00	0.00
ENST00000609421.1	ENSG00000173171.14	1085	853.95	1362.40	55.63	41.07	58.61
ENST00000309879.9	ENSG00000173175.14	2841	2609.95	2.25	0.03	0.02	26.80
ENST00000462833.5	ENSG00000173175.14	7311	7079.95	0.00	0.00	0.00	0.00
ENST00000466617.5	ENSG00000173175.14	1789	1557.95	0.00	0.00	0.00	0.00
ENST00000468683.1	ENSG00000173175.14	548	317.26	0.75	0.08	0.06	73.20
ENST00000470367.1	ENSG00000173175.14	561	330.23	0.00	0.00	0.00	0.00
ENST00000474577.5	ENSG00000173175.14	480	249.55	0.00	0.00	0.00	0.00
ENST00000476455.1	ENSG00000173175.14	580	349.19	0.00	0.00	0.00	0.00
ENST00000478092.1	ENSG00000173175.14	718	487.03	0.00	0.00	0.00	0.00
ENST00000483566.1	ENSG00000173175.14	577	346.19	0.00	0.00	0.00	0.00
ENST00000491190.5	ENSG00000173175.14	3962	3730.95	0.00	0.00	0.00	0.00
ENST00000460683.1	ENSG00000173193.13	8437	8205.95	1648.78	7.01	5.17	11.28
ENST00000474629.6	ENSG00000173193.13	7915	7683.95	10821.62	49.11	36.26	79.09
ENST00000474669.1	ENSG00000173193.13	5229	4997.95	17.94	0.13	0.09	0.20
ENST00000475640.1	ENSG00000173193.13	850	618.96	101.14	5.70	4.21	9.18
ENST00000483611.1	ENSG00000173193.13	394	164.80	0.00	0.00	0.00	0.00
ENST00000494811.1	ENSG00000173193.13	581	350.19	1.52	0.15	0.11	0.24
ENST00000373304.3	ENSG00000173198.5	2576	2344.95	65.00	0.97	0.71	100.00
ENST00000493254.1	ENSG00000173198.5	3034	2802.95	0.00	0.00	0.00	0.00
ENST00000614798.1	ENSG00000173198.5	2681	2449.95	0.00	0.00	0.00	0.00
ENST00000310366.8	ENSG00000173200.12	1518	1286.95	0.00	0.00	0.00	0.00
ENST00000464300.6	ENSG00000173200.12	2156	1924.95	35.64	0.65	0.48	35.51
ENST00000465304.5	ENSG00000173200.12	1987	1755.95	0.00	0.00	0.00	0.00
ENST00000473627.1	ENSG00000173200.12	559	328.23	0.00	0.00	0.00	0.00
ENST00000483793.5	ENSG00000173200.12	4439	4207.95	1.41	0.01	0.01	0.64
ENST00000493645.1	ENSG00000173200.12	1311	1079.95	35.95	1.16	0.86	63.85
ENST00000308987.5	ENSG00000173207.12	759	528.00	7977.48	526.86	388.98	88.94
ENST00000368436.1	ENSG00000173207.12	820	588.97	97.61	5.78	4.27	0.98
ENST00000368439.5	ENSG00000173207.12	912	680.95	1019.80	52.22	38.56	8.82
ENST00000471245.1	ENSG00000173207.12	1166	934.95	88.27	3.29	2.43	0.56
ENST00000473344.1	ENSG00000173207.12	390	160.91	17.53	3.80	2.80	0.64
ENST00000474215.5	ENSG00000173207.12	739	508.01	6.51	0.45	0.33	0.08
ENST00000477676.6	ENSG00000173207.12	602	371.15	0.00	0.00	0.00	0.00
ENST00000308666.3	ENSG00000173208.3	6238	6006.95	49.00	0.28	0.21	100.00
ENST00000357022.6	ENSG00000173209.22	2437	2205.95	525.91	8.31	6.14	7.75
ENST00000394457.7	ENSG00000173209.22	6574	6342.95	976.67	5.37	3.96	5.00
ENST00000410073.1	ENSG00000173209.22	479	248.55	8.29	1.16	0.86	1.08
ENST00000463681.1	ENSG00000173209.22	453	222.77	1.14	0.18	0.13	0.17
ENST00000471542.5	ENSG00000173209.22	1971	1739.95	1480.84	29.68	21.91	27.66
ENST00000484217.1	ENSG00000173209.22	1741	1509.95	5.36	0.12	0.09	0.12
ENST00000487904.5	ENSG00000173209.22	505	274.41	3.09	0.39	0.29	0.37
ENST00000489653.5	ENSG00000173209.22	1197	965.95	73.33	2.65	1.95	2.47
ENST00000491217.1	ENSG00000173209.22	423	193.16	94.46	17.05	12.59	15.89
ENST00000493310.1	ENSG00000173209.22	402	172.59	6.00	1.21	0.90	1.13
ENST00000493628.6	ENSG00000173209.22	633	402.11	474.67	41.16	30.39	38.37
ENST00000309868.11	ENSG00000173210.19	4326	4094.95	0.00	0.00	0.00	0.00
ENST00000326685.11	ENSG00000173210.19	4164	3932.95	63.00	0.56	0.41	100.00
ENST00000356541.4	ENSG00000173210.19	2290	2058.95	0.00	0.00	0.00	0.00
ENST00000502855.1	ENSG00000173210.19	778	546.99	0.00	0.00	0.00	0.00
ENST00000504238.5	ENSG00000173210.19	2774	2542.95	0.00	0.00	0.00	0.00
ENST00000506113.5	ENSG00000173210.19	4569	4337.95	0.00	0.00	0.00	0.00
ENST00000508983.5	ENSG00000173210.19	2011	1779.95	0.00	0.00	0.00	0.00
ENST00000514212.5	ENSG00000173210.19	557	326.24	0.00	0.00	0.00	0.00
ENST00000515171.5	ENSG00000173210.19	4178	3946.95	0.00	0.00	0.00	0.00
ENST00000515796.1	ENSG00000173210.19	530	299.31	0.00	0.00	0.00	0.00
ENST00000517451.5	ENSG00000173210.19	2287	2055.95	0.00	0.00	0.00	0.00
ENST00000519549.1	ENSG00000173210.19	466	235.65	0.00	0.00	0.00	0.00
ENST00000369500.3	ENSG00000173212.4	3229	2997.95	0.00	0.00	0.00	0.00
ENST00000464946.1	ENSG00000173212.4	601	370.15	0.00	0.00	0.00	0.00
ENST00000308911.8	ENSG00000173213.9	1335	1103.95	31.11	0.98	0.73	74.21
ENST00000594555.1	ENSG00000173213.9	818	586.98	5.75	0.34	0.25	25.79
ENST00000368847.4	ENSG00000173214.5	5958	5726.95	1305.00	7.95	5.87	100.00
ENST00000310260.7	ENSG00000173218.14	2265	2033.95	0.00	0.00	0.00	0.00
ENST00000355485.6	ENSG00000173218.14	8691	8459.95	909.66	3.75	2.77	12.35
ENST00000369509.1	ENSG00000173218.14	2062	1830.95	1397.34	26.61	19.65	87.65
ENST00000369510.8	ENSG00000173218.14	8647	8415.95	0.00	0.00	0.00	0.00
ENST00000474344.1	ENSG00000173218.14	461	230.69	0.00	0.00	0.00	0.00
ENST00000478369.5	ENSG00000173218.14	363	134.98	0.00	0.00	0.00	0.00
ENST00000237858.10	ENSG00000173221.13	1211	979.95	4837.18	172.13	127.08	45.15
ENST00000379979.8	ENSG00000173221.13	1366	1134.95	520.91	16.00	11.82	4.20
ENST00000505427.1	ENSG00000173221.13	632	401.11	46.16	4.01	2.96	1.05
ENST00000507412.1	ENSG00000173221.13	3407	3175.95	230.67	2.53	1.87	0.66
ENST00000507605.1	ENSG00000173221.13	1734	1502.95	4.00	0.09	0.07	0.02
ENST00000508780.5	ENSG00000173221.13	533	302.30	0.00	0.00	0.00	0.00
ENST00000512469.2	ENSG00000173221.13	473	242.60	1297.08	186.44	137.65	48.91
ENST00000310864.10	ENSG00000173226.16	2594	2362.95	1637.20	24.16	17.84	60.39
ENST00000349820.10	ENSG00000173226.16	1919	1687.95	469.02	9.69	7.15	24.22
ENST00000393650.7	ENSG00000173226.16	2253	2021.95	126.14	2.18	1.61	5.44
ENST00000460108.5	ENSG00000173226.16	988	756.95	66.72	3.07	2.27	7.68
ENST00000462442.1	ENSG00000173226.16	602	371.15	1.19	0.11	0.08	0.28
ENST00000471726.1	ENSG00000173226.16	571	340.21	0.00	0.00	0.00	0.00
ENST00000498104.1	ENSG00000173226.16	701	470.04	10.73	0.80	0.59	1.99
ENST00000393946.6	ENSG00000173227.13	4534	4302.95	0.00	0.00	0.00	0.00
ENST00000525149.1	ENSG00000173227.13	519	288.35	0.00	0.00	0.00	0.00
ENST00000525457.5	ENSG00000173227.13	1678	1446.95	0.00	0.00	0.00	0.00
ENST00000526281.1	ENSG00000173227.13	527	296.32	0.00	0.00	0.00	0.00
ENST00000527043.5	ENSG00000173227.13	1661	1429.95	4.00	0.10	0.07	100.00
ENST00000531392.1	ENSG00000173227.13	6028	5796.95	0.00	0.00	0.00	0.00
ENST00000533427.1	ENSG00000173227.13	593	362.17	0.00	0.00	0.00	0.00
ENST00000340645.9	ENSG00000173230.15	11187	10955.95	223.32	0.71	0.52	0.68
ENST00000393667.7	ENSG00000173230.15	11198	10966.95	2238.01	7.12	5.25	6.83
ENST00000472475.1	ENSG00000173230.15	280	61.65	1.03	0.58	0.43	0.56
ENST00000472829.1	ENSG00000173230.15	565	334.22	57.40	5.99	4.42	5.75
ENST00000482512.5	ENSG00000173230.15	10295	10063.95	23510.49	81.46	60.14	78.18
ENST00000489400.1	ENSG00000173230.15	3093	2861.95	15.14	0.18	0.14	0.18
ENST00000491690.1	ENSG00000173230.15	901	669.95	20.00	1.04	0.77	1.00
ENST00000494517.5	ENSG00000173230.15	4959	4727.95	964.61	7.11	5.25	6.83
ENST00000614479.4	ENSG00000173230.15	11115	10883.95	0.00	0.00	0.00	0.00
ENST00000311003.6	ENSG00000173231.6	1181	949.95	3.69	0.14	0.10	100.00
ENST00000308963.4	ENSG00000173237.4	1187	955.95	0.00	0.00	0.00	0.00
ENST00000404743.8	ENSG00000173239.13	1439	1207.95	0.00	0.00	0.00	0.00
ENST00000539337.2	ENSG00000173239.13	1197	965.95	0.00	0.00	0.00	0.00
ENST00000311104.2	ENSG00000173250.2	3088	2856.95	6.00	0.07	0.05	100.00
ENST00000259622.10	ENSG00000173253.15	2459	2227.95	0.00	0.00	0.00	0.00
ENST00000302441.7	ENSG00000173253.15	1495	1263.95	0.00	0.00	0.00	0.00
ENST00000358146.6	ENSG00000173253.15	1965	1733.95	0.00	0.00	0.00	0.00
ENST00000382251.7	ENSG00000173253.15	2292	2060.95	0.00	0.00	0.00	0.00
ENST00000382255.7	ENSG00000173253.15	2367	2135.95	0.00	0.00	0.00	0.00
ENST00000412350.6	ENSG00000173253.15	1244	1012.95	0.00	0.00	0.00	0.00
ENST00000634526.1	ENSG00000173253.15	1546	1314.95	0.00	0.00	0.00	0.00
ENST00000634824.1	ENSG00000173253.15	1444	1212.95	0.00	0.00	0.00	0.00
ENST00000635183.1	ENSG00000173253.15	2190	1958.95	0.00	0.00	0.00	0.00
ENST00000309235.5	ENSG00000173258.12	3655	3423.95	63.33	0.65	0.48	96.07
ENST00000355824.7	ENSG00000173258.12	1239	1007.95	0.00	0.00	0.00	0.00
ENST00000358151.8	ENSG00000173258.12	2433	2201.95	1.67	0.03	0.02	3.93
ENST00000374374.3	ENSG00000173258.12	800	568.98	0.00	0.00	0.00	0.00
ENST00000311450.8	ENSG00000173261.8	638	407.10	4.00	0.34	0.25	79.31
ENST00000512998.1	ENSG00000173261.8	621	390.12	1.00	0.09	0.07	20.69
ENST00000340749.9	ENSG00000173262.11	3699	3467.95	0.00	0.00	0.00	0.00
ENST00000396589.6	ENSG00000173262.11	2335	2103.95	3.67	0.06	0.04	88.43
ENST00000431042.6	ENSG00000173262.11	3458	3226.95	0.00	0.00	0.00	0.00
ENST00000535266.5	ENSG00000173262.11	533	302.30	0.00	0.00	0.00	0.00
ENST00000535295.5	ENSG00000173262.11	1732	1500.95	0.34	0.01	0.01	11.57
ENST00000535344.5	ENSG00000173262.11	561	330.23	0.00	0.00	0.00	0.00
ENST00000535383.5	ENSG00000173262.11	665	434.07	0.00	0.00	0.00	0.00
ENST00000535587.5	ENSG00000173262.11	548	317.26	0.00	0.00	0.00	0.00
ENST00000536594.5	ENSG00000173262.11	543	312.27	0.00	0.00	0.00	0.00
ENST00000537557.5	ENSG00000173262.11	578	347.19	0.00	0.00	0.00	0.00
ENST00000539234.5	ENSG00000173262.11	440	209.91	0.00	0.00	0.00	0.00
ENST00000539738.1	ENSG00000173262.11	545	314.27	0.00	0.00	0.00	0.00
ENST00000539924.5	ENSG00000173262.11	1873	1641.95	0.00	0.00	0.00	0.00
ENST00000542505.5	ENSG00000173262.11	1650	1418.95	0.00	0.00	0.00	0.00
ENST00000542546.5	ENSG00000173262.11	3120	2888.95	0.00	0.00	0.00	0.00
ENST00000542782.5	ENSG00000173262.11	682	451.06	0.00	0.00	0.00	0.00
ENST00000542916.5	ENSG00000173262.11	580	349.19	0.00	0.00	0.00	0.00
ENST00000543909.5	ENSG00000173262.11	4125	3893.95	0.00	0.00	0.00	0.00
ENST00000544749.1	ENSG00000173262.11	452	221.78	0.00	0.00	0.00	0.00
ENST00000546234.5	ENSG00000173262.11	854	622.96	0.00	0.00	0.00	0.00
ENST00000616981.4	ENSG00000173262.11	3366	3134.95	0.00	0.00	0.00	0.00
ENST00000313074.7	ENSG00000173264.14	1485	1253.95	18.92	0.53	0.39	6.61
ENST00000377702.8	ENSG00000173264.14	1478	1246.95	13.39	0.37	0.28	4.70
ENST00000411458.5	ENSG00000173264.14	1495	1263.95	0.00	0.00	0.00	0.00
ENST00000438980.6	ENSG00000173264.14	1596	1364.95	120.38	3.08	2.27	38.63
ENST00000535675.5	ENSG00000173264.14	542	311.28	0.00	0.00	0.00	0.00
ENST00000536017.1	ENSG00000173264.14	1115	883.95	25.60	1.01	0.75	12.69
ENST00000536282.1	ENSG00000173264.14	362	134.03	0.00	0.00	0.00	0.00
ENST00000536667.5	ENSG00000173264.14	800	568.98	0.00	0.00	0.00	0.00
ENST00000538032.5	ENSG00000173264.14	560	329.23	0.00	0.00	0.00	0.00
ENST00000538244.1	ENSG00000173264.14	350	122.72	0.00	0.00	0.00	0.00
ENST00000539833.5	ENSG00000173264.14	998	766.95	0.00	0.00	0.00	0.00
ENST00000539851.5	ENSG00000173264.14	1843	1611.95	12.48	0.27	0.20	3.39
ENST00000540370.1	ENSG00000173264.14	527	296.32	0.00	0.00	0.00	0.00
ENST00000541952.1	ENSG00000173264.14	473	242.60	0.00	0.00	0.00	0.00
ENST00000542190.5	ENSG00000173264.14	431	201.03	0.00	0.00	0.00	0.00
ENST00000543383.5	ENSG00000173264.14	805	573.98	0.00	0.00	0.00	0.00
ENST00000545366.1	ENSG00000173264.14	464	233.67	13.84	2.07	1.52	25.94
ENST00000546139.5	ENSG00000173264.14	1274	1042.95	14.80	0.49	0.37	6.21
ENST00000546201.5	ENSG00000173264.14	790	558.99	2.33	0.15	0.11	1.82
ENST00000348795.8	ENSG00000173267.13	684	453.05	0.00	0.00	0.00	0.00
ENST00000372017.3	ENSG00000173267.13	701	470.04	5.00	0.37	0.27	100.00
ENST00000465679.5	ENSG00000173267.13	641	410.10	0.00	0.00	0.00	0.00
ENST00000483064.1	ENSG00000173267.13	794	562.99	0.00	0.00	0.00	0.00
ENST00000372027.9	ENSG00000173269.13	4375	4143.95	92.12	0.78	0.57	59.32
ENST00000474994.2	ENSG00000173269.13	829	597.97	0.00	0.00	0.00	0.00
ENST00000488950.1	ENSG00000173269.13	354	126.47	0.00	0.00	0.00	0.00
ENST00000608090.1	ENSG00000173269.13	599	368.16	3.63	0.34	0.25	26.31
ENST00000608753.1	ENSG00000173269.13	539	308.29	0.00	0.00	0.00	0.00
ENST00000609457.5	ENSG00000173269.13	890	658.96	0.00	0.00	0.00	0.00
ENST00000610081.5	ENSG00000173269.13	1020	788.95	4.25	0.19	0.14	14.38
ENST00000309451.6	ENSG00000173272.14	624	393.12	563.15	49.95	36.88	39.81
ENST00000410036.2	ENSG00000173272.14	382	153.18	319.07	72.64	53.63	57.89
ENST00000427024.5	ENSG00000173272.14	679	448.06	0.00	0.00	0.00	0.00
ENST00000445782.2	ENSG00000173272.14	980	748.95	57.30	2.67	1.97	2.13
ENST00000488586.1	ENSG00000173272.14	234	30.28	0.00	0.00	0.00	0.00
ENST00000491265.1	ENSG00000173272.14	2826	2594.95	16.30	0.22	0.16	0.17
ENST00000579560.1	ENSG00000173272.14	77	0.00	0.00	0.00	0.00	0.00
ENST00000310430.10	ENSG00000173273.15	9620	9388.95	6504.06	24.16	17.83	62.27
ENST00000517652.2	ENSG00000173273.15	267	51.82	0.00	0.00	0.00	0.00
ENST00000517770.1	ENSG00000173273.15	574	343.20	23.95	2.43	1.80	6.27
ENST00000517989.1	ENSG00000173273.15	603	372.15	35.07	3.29	2.43	8.47
ENST00000518027.5	ENSG00000173273.15	766	535.00	0.00	0.00	0.00	0.00
ENST00000518281.5	ENSG00000173273.15	3897	3665.95	494.13	4.70	3.47	12.12
ENST00000518635.1	ENSG00000173273.15	503	272.42	0.00	0.00	0.00	0.00
ENST00000519191.1	ENSG00000173273.15	496	265.45	0.00	0.00	0.00	0.00
ENST00000519392.5	ENSG00000173273.15	556	325.24	25.28	2.71	2.00	6.99
ENST00000519930.1	ENSG00000173273.15	357	129.30	0.00	0.00	0.00	0.00
ENST00000520408.5	ENSG00000173273.15	1964	1732.95	42.19	0.85	0.63	2.19
ENST00000521039.5	ENSG00000173273.15	745	514.01	9.00	0.61	0.45	1.57
ENST00000522110.1	ENSG00000173273.15	2900	2668.95	3.38	0.04	0.03	0.11
ENST00000339249.4	ENSG00000173275.12	3773	3541.95	749.68	7.38	5.45	60.80
ENST00000370761.7	ENSG00000173275.12	2051	1819.95	248.32	4.76	3.51	39.20
ENST00000310826.9	ENSG00000173276.13	7449	7217.95	258.46	1.25	0.92	9.56
ENST00000398497.2	ENSG00000173276.13	555	324.24	0.00	0.00	0.00	0.00
ENST00000398499.5	ENSG00000173276.13	5806	5574.95	209.98	1.31	0.97	10.05
ENST00000398505.7	ENSG00000173276.13	6846	6614.95	40.34	0.21	0.16	1.63
ENST00000398511.3	ENSG00000173276.13	5608	5376.95	672.49	4.36	3.22	33.38
ENST00000425521.1	ENSG00000173276.13	607	376.14	20.73	1.92	1.42	14.70
ENST00000449949.5	ENSG00000173276.13	463	232.67	0.00	0.00	0.00	0.00
ENST00000465968.5	ENSG00000173276.13	631	400.11	46.00	4.01	2.96	30.68
ENST00000310455.3	ENSG00000173281.4	5548	5316.95	107.12	0.70	0.52	5.20
ENST00000519699.1	ENSG00000173281.4	2334	2102.95	771.92	12.80	9.45	94.80
ENST00000289451.3	ENSG00000173285.3	942	710.95	0.00	0.00	0.00	0.00
ENST00000310542.3	ENSG00000173295.7	2829	2597.95	11.00	0.15	0.11	41.29
ENST00000522601.5	ENSG00000173295.7	1409	1177.95	0.00	0.00	0.00	0.00
ENST00000523992.1	ENSG00000173295.7	854	622.96	2.19	0.12	0.09	34.29
ENST00000587202.1	ENSG00000173295.7	399	169.66	0.00	0.00	0.00	0.00
ENST00000588159.1	ENSG00000173295.7	493	262.47	0.00	0.00	0.00	0.00
ENST00000588728.5	ENSG00000173295.7	1030	798.95	2.00	0.09	0.06	24.41
ENST00000590591.1	ENSG00000173295.7	702	471.04	0.00	0.00	0.00	0.00
ENST00000591069.1	ENSG00000173295.7	577	346.19	0.00	0.00	0.00	0.00
ENST00000309926.4	ENSG00000173302.5	1267	1035.95	0.00	0.00	0.00	0.00
ENST00000308497.8	ENSG00000173320.10	10458	10226.95	1.10	0.00	0.00	2.32
ENST00000506529.1	ENSG00000173320.10	1055	823.95	0.92	0.04	0.03	24.09
ENST00000511250.1	ENSG00000173320.10	496	265.45	0.00	0.00	0.00	0.00
ENST00000512520.1	ENSG00000173320.10	518	287.36	0.98	0.12	0.09	73.59
ENST00000513034.2	ENSG00000173320.10	477	246.57	0.00	0.00	0.00	0.00
ENST00000309100.7	ENSG00000173327.7	3566	3334.95	415.85	4.35	3.21	34.66
ENST00000524848.5	ENSG00000173327.7	2139	1907.95	0.00	0.00	0.00	0.00
ENST00000524856.1	ENSG00000173327.7	3787	3555.95	11.05	0.11	0.08	0.86
ENST00000526293.1	ENSG00000173327.7	571	340.21	0.00	0.00	0.00	0.00
ENST00000526647.1	ENSG00000173327.7	582	351.18	1.02	0.10	0.07	0.81
ENST00000527304.1	ENSG00000173327.7	5605	5373.95	8.40	0.05	0.04	0.43
ENST00000529839.1	ENSG00000173327.7	561	330.23	0.00	0.00	0.00	0.00
ENST00000530153.5	ENSG00000173327.7	2830	2598.95	0.00	0.00	0.00	0.00
ENST00000530949.1	ENSG00000173327.7	546	315.27	1.58	0.17	0.13	1.39
ENST00000532507.5	ENSG00000173327.7	1812	1580.95	340.62	7.51	5.55	59.89
ENST00000533032.1	ENSG00000173327.7	579	348.19	0.00	0.00	0.00	0.00
ENST00000534110.1	ENSG00000173327.7	585	354.18	2.48	0.24	0.18	1.95
ENST00000534432.1	ENSG00000173327.7	664	433.07	0.00	0.00	0.00	0.00
ENST00000311922.3	ENSG00000173334.3	3635	3403.95	3307.68	33.88	25.02	96.49
ENST00000519576.1	ENSG00000173334.3	1409	1177.95	7.04	0.21	0.15	0.59
ENST00000520847.1	ENSG00000173334.3	1332	1100.95	32.29	1.02	0.75	2.91
ENST00000521778.1	ENSG00000173334.3	493	262.47	0.00	0.00	0.00	0.00
ENST00000376971.3	ENSG00000173335.4	1592	1360.95	0.00	0.00	0.00	0.00
ENST00000340313.4	ENSG00000173338.12	1298	1066.95	0.00	0.00	0.00	0.00
ENST00000342202.8	ENSG00000173338.12	1283	1051.95	1.00	0.03	0.02	100.00
ENST00000394216.6	ENSG00000173338.12	1563	1331.95	0.00	0.00	0.00	0.00
ENST00000394217.6	ENSG00000173338.12	1372	1140.95	0.00	0.00	0.00	0.00
ENST00000525254.1	ENSG00000173338.12	445	214.85	0.00	0.00	0.00	0.00
ENST00000530380.1	ENSG00000173338.12	356	128.35	0.00	0.00	0.00	0.00
ENST00000310981.5	ENSG00000173349.5	3735	3503.95	25.72	0.26	0.19	100.00
ENST00000311828.7	ENSG00000173357.12	329	103.35	0.00	0.00	0.00	0.00
ENST00000455422.5	ENSG00000173357.12	1159	927.95	0.00	0.00	0.00	0.00
ENST00000478201.1	ENSG00000173366.11	570	339.21	0.00	0.00	0.00	100.00
ENST00000494383.1	ENSG00000173366.11	3695	3463.95	0.00	0.00	0.00	0.00
ENST00000314933.6	ENSG00000173369.15	1044	812.95	1100.51	47.21	34.85	98.61
ENST00000432749.6	ENSG00000173369.15	977	745.95	0.00	0.00	0.00	0.00
ENST00000509305.5	ENSG00000173369.15	1254	1022.95	19.49	0.66	0.49	1.39
ENST00000510260.5	ENSG00000173369.15	677	446.06	0.00	0.00	0.00	0.00
ENST00000374642.7	ENSG00000173372.16	1143	911.95	64.10	2.45	1.81	4.97
ENST00000402322.1	ENSG00000173372.16	976	744.95	1000.90	46.85	34.59	95.03
ENST00000438241.1	ENSG00000173372.16	768	537.00	0.00	0.00	0.00	0.00
ENST00000379692.8	ENSG00000173376.13	2885	2653.95	12.00	0.16	0.12	100.00
ENST00000506900.1	ENSG00000173376.13	917	685.95	0.00	0.00	0.00	0.00
ENST00000511408.1	ENSG00000173376.13	560	329.23	0.00	0.00	0.00	0.00
ENST00000515757.5	ENSG00000173376.13	564	333.22	0.00	0.00	0.00	0.00
ENST00000310914.9	ENSG00000173389.15	695	464.05	0.00	0.00	0.00	0.00
ENST00000314534.6	ENSG00000173389.15	745	514.01	0.00	0.00	0.00	0.00
ENST00000309539.7	ENSG00000173391.8	2462	2230.95	79.35	1.24	0.92	13.52
ENST00000339968.6	ENSG00000173391.8	591	360.17	0.00	0.00	0.00	0.00
ENST00000432556.6	ENSG00000173391.8	950	718.95	0.00	0.00	0.00	0.00
ENST00000536989.1	ENSG00000173391.8	569	338.21	39.14	4.04	2.98	43.97
ENST00000538745.5	ENSG00000173391.8	580	349.19	0.00	0.00	0.00	0.00
ENST00000538873.1	ENSG00000173391.8	516	285.36	3.25	0.40	0.29	4.33
ENST00000539518.5	ENSG00000173391.8	732	501.02	19.24	1.34	0.99	14.59
ENST00000543414.1	ENSG00000173391.8	466	235.65	0.00	0.00	0.00	0.00
ENST00000543993.5	ENSG00000173391.8	822	590.97	29.29	1.73	1.28	18.83
ENST00000544577.5	ENSG00000173391.8	924	692.95	0.00	0.00	0.00	0.00
ENST00000545927.5	ENSG00000173391.8	1008	776.95	9.74	0.44	0.32	4.76
ENST00000312442.2	ENSG00000173401.9	1132	900.95	3.52	0.14	0.10	23.47
ENST00000378695.8	ENSG00000173401.9	885	653.96	3.08	0.16	0.12	28.30
ENST00000547144.1	ENSG00000173401.9	404	174.54	1.40	0.28	0.21	48.24
ENST00000548623.1	ENSG00000173401.9	484	253.52	0.00	0.00	0.00	0.00
ENST00000308775.6	ENSG00000173402.11	5522	5290.95	4120.82	27.16	20.05	75.29
ENST00000418588.5	ENSG00000173402.11	731	500.02	0.00	0.00	0.00	0.00
ENST00000419218.5	ENSG00000173402.11	562	331.23	0.00	0.00	0.00	0.00
ENST00000421560.5	ENSG00000173402.11	579	348.19	0.00	0.00	0.00	0.00
ENST00000428779.5	ENSG00000173402.11	841	609.97	1.16	0.07	0.05	0.18
ENST00000430636.1	ENSG00000173402.11	397	167.71	0.00	0.00	0.00	0.00
ENST00000431960.5	ENSG00000173402.11	549	318.26	0.00	0.00	0.00	0.00
ENST00000435508.6	ENSG00000173402.11	624	393.12	0.00	0.00	0.00	0.00
ENST00000452060.5	ENSG00000173402.11	588	357.17	0.00	0.00	0.00	0.00
ENST00000452317.5	ENSG00000173402.11	547	316.26	0.00	0.00	0.00	0.00
ENST00000461492.1	ENSG00000173402.11	580	349.19	0.00	0.00	0.00	0.00
ENST00000461987.1	ENSG00000173402.11	372	143.56	0.00	0.00	0.00	0.00
ENST00000466701.1	ENSG00000173402.11	364	135.93	0.00	0.00	0.00	0.00
ENST00000469139.1	ENSG00000173402.11	561	330.23	0.00	0.00	0.00	0.00
ENST00000475424.1	ENSG00000173402.11	581	350.19	0.00	0.00	0.00	0.00
ENST00000479935.1	ENSG00000173402.11	711	480.03	6.24	0.45	0.33	1.26
ENST00000496474.1	ENSG00000173402.11	539	308.29	0.00	0.00	0.00	0.00
ENST00000515359.6	ENSG00000173402.11	5576	5344.95	1124.65	7.34	5.42	20.34
ENST00000538711.5	ENSG00000173402.11	5582	5350.95	1.74	0.01	0.01	0.03
ENST00000539901.5	ENSG00000173402.11	5665	5433.95	0.00	0.00	0.00	0.00
ENST00000541308.5	ENSG00000173402.11	5676	5444.95	163.39	1.05	0.77	2.90
ENST00000545947.5	ENSG00000173402.11	5829	5597.95	0.00	0.00	0.00	0.00
ENST00000310227.2	ENSG00000173404.4	2829	2597.95	17.00	0.23	0.17	100.00
ENST00000332102.10	ENSG00000173406.15	647	416.09	0.00	0.00	0.00	0.00
ENST00000371230.1	ENSG00000173406.15	1150	918.95	0.00	0.00	0.00	0.00
ENST00000371231.5	ENSG00000173406.15	1802	1570.95	0.00	0.00	0.00	0.00
ENST00000371232.8	ENSG00000173406.15	752	521.01	0.00	0.00	0.00	0.00
ENST00000371236.6	ENSG00000173406.15	5298	5066.95	0.00	0.00	0.00	0.00
ENST00000414851.6	ENSG00000173406.15	5168	4936.95	0.00	0.00	0.00	0.00
ENST00000420954.6	ENSG00000173406.15	1817	1585.95	0.00	0.00	0.00	0.00
ENST00000473821.1	ENSG00000173406.15	722	491.03	0.00	0.00	0.00	0.00
ENST00000477280.1	ENSG00000173406.15	472	241.60	0.00	0.00	0.00	0.00
ENST00000485760.5	ENSG00000173406.15	2668	2436.95	0.00	0.00	0.00	0.00
ENST00000489267.1	ENSG00000173406.15	637	406.10	0.00	0.00	0.00	0.00
ENST00000310256.6	ENSG00000173409.13	1335	1103.95	1279.02	40.40	29.83	66.49
ENST00000366658.6	ENSG00000173409.13	1170	938.95	4.79	0.18	0.13	0.29
ENST00000435927.5	ENSG00000173409.13	879	647.96	68.25	3.67	2.71	6.04
ENST00000450711.5	ENSG00000173409.13	991	759.95	339.11	15.56	11.49	25.61
ENST00000459891.1	ENSG00000173409.13	1009	777.95	1.52	0.07	0.05	0.11
ENST00000480519.5	ENSG00000173409.13	1037	805.95	0.00	0.00	0.00	0.00
ENST00000497753.1	ENSG00000173409.13	1072	840.95	21.32	0.88	0.65	1.45
ENST00000310450.8	ENSG00000173418.11	920	688.95	279.63	14.15	10.45	14.13
ENST00000334982.8	ENSG00000173418.11	1260	1028.95	22.19	0.75	0.56	0.75
ENST00000398602.2	ENSG00000173418.11	1604	1372.95	79.64	2.02	1.49	2.02
ENST00000463154.5	ENSG00000173418.11	1036	804.95	0.00	0.00	0.00	0.00
ENST00000480550.1	ENSG00000173418.11	1000	768.95	1829.53	82.97	61.26	82.82
ENST00000481837.1	ENSG00000173418.11	600	369.15	3.00	0.28	0.21	0.28
ENST00000484480.5	ENSG00000173418.11	1222	990.95	0.00	0.00	0.00	0.00
ENST00000296449.9	ENSG00000173421.16	2613	2381.95	0.00	0.00	0.00	0.00
ENST00000366429.2	ENSG00000173421.16	1568	1336.95	0.00	0.00	0.00	0.00
ENST00000438782.5	ENSG00000173421.16	2843	2611.95	0.00	0.00	0.00	0.00
ENST00000452691.6	ENSG00000173421.16	2315	2083.95	8.00	0.13	0.10	100.00
ENST00000493870.1	ENSG00000173421.16	280	61.65	0.00	0.00	0.00	0.00
ENST00000308227.2	ENSG00000173431.2	634	403.11	1.00	0.09	0.06	100.00
ENST00000356524.8	ENSG00000173432.10	615	384.13	0.00	0.00	0.00	0.00
ENST00000405158.2	ENSG00000173432.10	675	444.06	0.00	0.00	0.00	0.00
ENST00000532858.5	ENSG00000173432.10	583	352.18	0.00	0.00	0.00	0.00
ENST00000322753.6	ENSG00000173436.13	3712	3480.95	437.34	4.38	3.23	0.77
ENST00000462646.5	ENSG00000173436.13	335	108.82	0.00	0.00	0.00	0.00
ENST00000467029.5	ENSG00000173436.13	583	352.18	1677.05	166.05	122.60	29.34
ENST00000479642.1	ENSG00000173436.13	576	345.20	0.00	0.00	0.00	0.00
ENST00000481464.5	ENSG00000173436.13	657	426.08	80.30	6.57	4.85	1.16
ENST00000485362.1	ENSG00000173436.13	438	207.94	2263.85	379.64	280.30	67.07
ENST00000486890.5	ENSG00000173436.13	677	446.06	26.88	2.10	1.55	0.37
ENST00000498067.1	ENSG00000173436.13	481	250.54	0.00	0.00	0.00	0.00
ENST00000498642.5	ENSG00000173436.13	669	438.07	90.04	7.17	5.29	1.27
ENST00000617872.4	ENSG00000173436.13	3678	3446.95	12.85	0.13	0.10	0.02
ENST00000309295.8	ENSG00000173442.12	5185	4953.95	352.53	2.48	1.83	26.96
ENST00000526990.1	ENSG00000173442.12	3169	2937.95	472.22	5.60	4.14	60.90
ENST00000527214.1	ENSG00000173442.12	543	312.27	0.00	0.00	0.00	0.00
ENST00000529056.1	ENSG00000173442.12	461	230.69	0.00	0.00	0.00	0.00
ENST00000529099.5	ENSG00000173442.12	490	259.49	0.00	0.00	0.00	0.00
ENST00000529596.1	ENSG00000173442.12	799	567.98	0.00	0.00	0.00	0.00
ENST00000531106.1	ENSG00000173442.12	176	7.11	0.00	0.00	0.00	0.00
ENST00000533237.5	ENSG00000173442.12	2267	2035.95	8.61	0.15	0.11	1.60
ENST00000533364.1	ENSG00000173442.12	769	538.00	0.00	0.00	0.00	0.00
ENST00000533465.1	ENSG00000173442.12	793	561.99	15.63	0.97	0.72	10.54
ENST00000634639.1	ENSG00000173442.12	1643	1411.95	0.00	0.00	0.00	0.00
ENST00000308086.2	ENSG00000173451.6	5719	5487.95	337.66	2.15	1.58	23.89
ENST00000547843.1	ENSG00000173451.6	672	441.07	1.03	0.08	0.06	0.90
ENST00000551238.1	ENSG00000173451.6	577	346.19	0.00	0.00	0.00	0.00
ENST00000551488.5	ENSG00000173451.6	584	353.18	68.40	6.75	4.99	75.20
ENST00000405764.7	ENSG00000173452.13	3975	3743.95	0.00	0.00	0.00	0.00
ENST00000405844.5	ENSG00000173452.13	4054	3822.95	0.00	0.00	0.00	0.00
ENST00000422233.5	ENSG00000173452.13	775	543.99	0.00	0.00	0.00	0.00
ENST00000433641.5	ENSG00000173452.13	768	537.00	0.00	0.00	0.00	0.00
ENST00000493519.2	ENSG00000173452.13	687	456.05	2.00	0.15	0.11	100.00
ENST00000311413.4	ENSG00000173456.4	2787	2555.95	586.00	7.99	5.90	100.00
ENST00000309318.7	ENSG00000173457.10	982	750.95	2246.15	104.30	77.01	40.80
ENST00000392210.6	ENSG00000173457.10	600	369.15	1506.85	142.34	105.09	55.68
ENST00000542235.1	ENSG00000173457.10	920	688.95	177.43	8.98	6.63	3.51
ENST00000398008.6	ENSG00000173464.14	872	640.96	0.00	0.00	0.00	0.00
ENST00000398009.6	ENSG00000173464.14	1034	802.95	0.00	0.00	0.00	0.00
ENST00000413502.1	ENSG00000173464.14	791	559.99	0.00	0.00	0.00	0.00
ENST00000432835.6	ENSG00000173464.14	946	714.95	0.00	0.00	0.00	0.00
ENST00000443456.6	ENSG00000173464.14	850	618.96	0.00	0.00	0.00	0.00
ENST00000553849.1	ENSG00000173464.14	1101	869.95	0.00	0.00	0.00	0.00
ENST00000554842.1	ENSG00000173464.14	527	296.32	0.00	0.00	0.00	0.00
ENST00000555841.5	ENSG00000173464.14	886	654.96	0.00	0.00	0.00	0.00
ENST00000557105.5	ENSG00000173464.14	703	472.04	0.00	0.00	0.00	0.00
ENST00000557503.5	ENSG00000173464.14	681	450.06	0.00	0.00	0.00	0.00
ENST00000620912.4	ENSG00000173464.14	883	651.96	0.00	0.00	0.00	0.00
ENST00000309328.7	ENSG00000173465.7	698	467.04	347.93	25.98	19.18	40.04
ENST00000526433.1	ENSG00000173465.7	739	508.01	345.37	23.71	17.50	36.54
ENST00000526877.1	ENSG00000173465.7	713	482.03	0.00	0.00	0.00	0.00
ENST00000527413.1	ENSG00000173465.7	532	301.31	75.73	8.76	6.47	13.51
ENST00000527920.5	ENSG00000173465.7	806	574.98	0.00	0.00	0.00	0.00
ENST00000531405.5	ENSG00000173465.7	879	647.96	119.34	6.42	4.74	9.90
ENST00000533115.5	ENSG00000173465.7	1077	845.95	0.00	0.00	0.00	0.00
ENST00000310398.6	ENSG00000173467.8	749	518.01	0.00	0.00	0.00	0.00
ENST00000402239.7	ENSG00000173467.8	563	332.22	0.00	0.00	0.00	0.00
ENST00000414935.1	ENSG00000173467.8	386	157.04	0.00	0.00	0.00	0.00
ENST00000486448.1	ENSG00000173467.8	594	363.16	0.00	0.00	0.00	0.00
ENST00000254480.9	ENSG00000173473.10	6375	6143.95	7681.52	43.60	32.19	35.95
ENST00000425518.5	ENSG00000173473.10	3827	3595.95	7192.67	69.75	51.50	57.51
ENST00000454240.1	ENSG00000173473.10	636	405.10	0.00	0.00	0.00	0.00
ENST00000462198.5	ENSG00000173473.10	785	553.99	42.79	2.69	1.99	2.22
ENST00000483847.1	ENSG00000173473.10	804	572.98	16.53	1.01	0.74	0.83
ENST00000485737.1	ENSG00000173473.10	631	400.11	48.49	4.23	3.12	3.48
ENST00000485833.1	ENSG00000173473.10	412	182.36	0.00	0.00	0.00	0.00
ENST00000492896.1	ENSG00000173473.10	568	337.21	0.00	0.00	0.00	0.00
ENST00000312026.5	ENSG00000173480.10	3597	3365.95	556.21	5.76	4.25	34.50
ENST00000594396.1	ENSG00000173480.10	386	157.04	0.00	0.00	0.00	0.00
ENST00000595559.1	ENSG00000173480.10	1975	1743.95	503.23	10.06	7.43	60.24
ENST00000597515.5	ENSG00000173480.10	580	349.19	3.24	0.32	0.24	1.94
ENST00000598526.5	ENSG00000173480.10	583	352.18	1.16	0.11	0.08	0.69
ENST00000598629.5	ENSG00000173480.10	550	319.26	4.04	0.44	0.33	2.64
ENST00000599251.1	ENSG00000173480.10	566	335.22	0.00	0.00	0.00	0.00
ENST00000332175.12	ENSG00000173482.16	6095	5863.95	1757.79	10.45	7.72	4.40
ENST00000400053.8	ENSG00000173482.16	5292	5060.95	9978.21	68.75	50.76	28.94
ENST00000400060.8	ENSG00000173482.16	5030	4798.95	2088.43	15.18	11.20	6.39
ENST00000577468.2	ENSG00000173482.16	701	470.04	116.01	8.61	6.35	3.62
ENST00000577827.5	ENSG00000173482.16	4640	4408.95	808.56	6.40	4.72	2.69
ENST00000578093.1	ENSG00000173482.16	464	233.67	2.40	0.36	0.26	0.15
ENST00000578571.5	ENSG00000173482.16	1106	874.95	0.00	0.00	0.00	0.00
ENST00000578600.1	ENSG00000173482.16	578	347.19	0.00	0.00	0.00	0.00
ENST00000578698.1	ENSG00000173482.16	486	255.51	46.08	6.29	4.64	2.65
ENST00000578916.2	ENSG00000173482.16	604	373.15	1164.96	108.87	80.38	45.83
ENST00000580170.5	ENSG00000173482.16	5941	5709.95	0.00	0.00	0.00	0.00
ENST00000580838.1	ENSG00000173482.16	676	445.06	0.00	0.00	0.00	0.00
ENST00000580949.1	ENSG00000173482.16	687	456.05	3.49	0.27	0.20	0.11
ENST00000583153.2	ENSG00000173482.16	713	482.03	149.39	10.81	7.98	4.55
ENST00000583289.5	ENSG00000173482.16	792	560.99	25.68	1.60	1.18	0.67
ENST00000309366.8	ENSG00000173486.12	657	426.08	302.02	24.72	18.25	34.56
ENST00000394540.3	ENSG00000173486.12	1002	770.95	27.86	1.26	0.93	1.76
ENST00000449942.6	ENSG00000173486.12	613	382.13	305.87	27.91	20.61	39.03
ENST00000535135.5	ENSG00000173486.12	639	408.10	1.39	0.12	0.09	0.17
ENST00000536642.5	ENSG00000173486.12	637	406.10	84.15	7.23	5.33	10.10
ENST00000541388.1	ENSG00000173486.12	705	474.04	139.71	10.28	7.59	14.37
ENST00000309422.6	ENSG00000173511.9	1380	1148.95	132.55	4.02	2.97	20.99
ENST00000426086.2	ENSG00000173511.9	979	747.95	6.71	0.31	0.23	1.63
ENST00000541681.1	ENSG00000173511.9	225	25.40	0.00	0.00	0.00	0.00
ENST00000543462.1	ENSG00000173511.9	663	432.07	183.74	14.83	10.95	77.38
ENST00000312493.5	ENSG00000173517.10	11512	11280.95	4276.90	13.22	9.76	26.29
ENST00000558305.5	ENSG00000173517.10	4644	4412.95	521.83	4.12	3.04	8.20
ENST00000559791.1	ENSG00000173517.10	526	295.33	0.00	0.00	0.00	0.00
ENST00000560626.6	ENSG00000173517.10	19217	18985.95	2.46	0.00	0.00	0.01
ENST00000560854.1	ENSG00000173517.10	4516	4284.95	48.36	0.39	0.29	0.78
ENST00000564328.5	ENSG00000173517.10	2323	2091.95	1952.45	32.55	24.03	64.72
ENST00000565820.5	ENSG00000173517.10	558	327.24	0.00	0.00	0.00	0.00
ENST00000567337.5	ENSG00000173517.10	555	324.24	0.00	0.00	0.00	0.00
ENST00000567808.5	ENSG00000173517.10	520	289.35	0.00	0.00	0.00	0.00
ENST00000569159.1	ENSG00000173517.10	531	300.31	0.00	0.00	0.00	0.00
ENST00000569692.1	ENSG00000173517.10	412	182.36	0.00	0.00	0.00	0.00
ENST00000569819.5	ENSG00000173517.10	466	235.65	0.00	0.00	0.00	0.00
ENST00000312584.3	ENSG00000173530.5	3538	3306.95	99.00	1.04	0.77	100.00
ENST00000448220.5	ENSG00000173531.15	667	436.07	47.31	3.78	2.79	75.12
ENST00000449682.2	ENSG00000173531.15	2621	2389.95	13.85	0.20	0.15	4.01
ENST00000468847.1	ENSG00000173531.15	406	176.49	0.00	0.00	0.00	0.00
ENST00000479115.5	ENSG00000173531.15	2285	2053.95	8.80	0.15	0.11	2.97
ENST00000480268.5	ENSG00000173531.15	648	417.09	0.95	0.08	0.06	1.58
ENST00000481055.2	ENSG00000173531.15	597	366.16	0.00	0.00	0.00	0.00
ENST00000481930.6	ENSG00000173531.15	565	334.22	1.13	0.12	0.09	2.34
ENST00000484144.1	ENSG00000173531.15	878	646.96	3.31	0.18	0.13	3.54
ENST00000484269.5	ENSG00000173531.15	1518	1286.95	0.00	0.00	0.00	0.00
ENST00000484673.5	ENSG00000173531.15	1307	1075.95	0.00	0.00	0.00	0.00
ENST00000488350.6	ENSG00000173531.15	4152	3920.95	8.63	0.08	0.06	1.52
ENST00000489007.1	ENSG00000173531.15	737	506.02	0.00	0.00	0.00	0.00
ENST00000490966.1	ENSG00000173531.15	829	597.97	0.00	0.00	0.00	0.00
ENST00000491943.1	ENSG00000173531.15	542	311.28	0.00	0.00	0.00	0.00
ENST00000492329.5	ENSG00000173531.15	2006	1774.95	0.00	0.00	0.00	0.00
ENST00000492370.5	ENSG00000173531.15	1374	1142.95	0.00	0.00	0.00	0.00
ENST00000493836.5	ENSG00000173531.15	923	691.95	5.58	0.28	0.21	5.58
ENST00000494809.1	ENSG00000173531.15	859	627.96	0.00	0.00	0.00	0.00
ENST00000494828.6	ENSG00000173531.15	621	390.12	0.00	0.00	0.00	0.00
ENST00000497359.1	ENSG00000173531.15	1917	1685.95	8.14	0.17	0.12	3.34
ENST00000498021.1	ENSG00000173531.15	854	622.96	0.00	0.00	0.00	0.00
ENST00000356864.3	ENSG00000173535.13	1718	1486.95	596.18	13.98	10.32	78.54
ENST00000397703.6	ENSG00000173535.13	1242	1010.95	84.60	2.92	2.15	16.39
ENST00000517558.1	ENSG00000173535.13	894	662.95	15.16	0.80	0.59	4.48
ENST00000518135.1	ENSG00000173535.13	407	177.47	0.00	0.00	0.00	0.00
ENST00000520607.1	ENSG00000173535.13	581	350.19	1.06	0.11	0.08	0.59
ENST00000308375.10	ENSG00000173540.12	3217	2985.95	132.90	1.55	1.15	28.97
ENST00000308388.6	ENSG00000173540.12	1582	1350.95	102.94	2.66	1.96	49.59
ENST00000480687.5	ENSG00000173540.12	6108	5876.95	163.23	0.97	0.72	18.08
ENST00000481959.1	ENSG00000173540.12	944	712.95	1.20	0.06	0.04	1.09
ENST00000495627.1	ENSG00000173540.12	711	480.03	1.67	0.12	0.09	2.27
ENST00000309395.6	ENSG00000173542.8	6963	6731.95	1088.32	5.64	4.16	11.62
ENST00000396051.2	ENSG00000173542.8	1107	875.95	677.96	26.99	19.93	55.63
ENST00000502869.5	ENSG00000173542.8	760	529.00	51.56	3.40	2.51	7.01
ENST00000509041.5	ENSG00000173542.8	2056	1824.95	78.27	1.50	1.10	3.08
ENST00000511449.1	ENSG00000173542.8	627	396.12	124.90	11.00	8.12	22.66
ENST00000308683.2	ENSG00000173545.4	1699	1467.95	6024.00	143.10	105.65	100.00
ENST00000308508.5	ENSG00000173546.7	8290	8058.95	1380.82	5.97	4.41	100.00
ENST00000308527.5	ENSG00000173548.8	8008	7776.95	777.01	3.48	2.57	50.65
ENST00000569152.1	ENSG00000173548.8	2265	2033.95	197.99	3.39	2.51	49.35
ENST00000329615.3	ENSG00000173557.14	731	500.02	0.00	0.00	0.00	0.00
ENST00000409392.5	ENSG00000173557.14	764	533.00	0.00	0.00	0.00	0.00
ENST00000453368.1	ENSG00000173557.14	471	240.61	0.00	0.00	0.00	0.00
ENST00000479453.1	ENSG00000173557.14	2363	2131.95	9.00	0.15	0.11	100.00
ENST00000307834.9	ENSG00000173559.12	1914	1682.95	0.00	0.00	0.00	0.00
ENST00000307849.7	ENSG00000173559.12	3002	2770.95	264.10	3.32	2.45	3.21
ENST00000409510.5	ENSG00000173559.12	843	611.97	568.86	32.41	23.93	31.30
ENST00000410026.6	ENSG00000173559.12	11521	11289.95	16.70	0.05	0.04	0.05
ENST00000425611.6	ENSG00000173559.12	1878	1646.95	961.67	20.36	15.03	19.66
ENST00000435931.1	ENSG00000173559.12	915	683.95	0.00	0.00	0.00	0.00
ENST00000451500.5	ENSG00000173559.12	2015	1783.95	881.79	17.24	12.73	16.64
ENST00000462712.5	ENSG00000173559.12	961	729.95	404.30	19.31	14.26	18.65
ENST00000462824.1	ENSG00000173559.12	567	336.21	3.94	0.41	0.30	0.39
ENST00000491331.5	ENSG00000173559.12	855	623.96	187.14	10.46	7.72	10.10
ENST00000311519.5	ENSG00000173567.14	3240	3008.95	0.00	0.00	0.00	0.00
ENST00000333478.10	ENSG00000173567.14	3896	3664.95	0.00	0.00	0.00	0.00
ENST00000421160.6	ENSG00000173567.14	3353	3121.95	0.00	0.00	0.00	0.00
ENST00000433584.1	ENSG00000173567.14	575	344.20	10.47	1.06	0.78	94.78
ENST00000435303.1	ENSG00000173567.14	3620	3388.95	5.68	0.06	0.04	5.22
ENST00000447444.5	ENSG00000173567.14	3493	3261.95	0.00	0.00	0.00	0.00
ENST00000459892.5	ENSG00000173567.14	4012	3780.95	0.00	0.00	0.00	0.00
ENST00000481960.1	ENSG00000173567.14	256	44.06	0.00	0.00	0.00	0.00
ENST00000487878.1	ENSG00000173567.14	606	375.14	0.00	0.00	0.00	0.00
ENST00000342929.3	ENSG00000173572.11	3132	2900.95	0.00	0.00	0.00	0.00
ENST00000588751.5	ENSG00000173572.11	3533	3301.95	0.00	0.00	0.00	0.00
ENST00000394196.8	ENSG00000173575.19	9363	9131.95	3684.15	14.07	10.39	20.44
ENST00000420239.6	ENSG00000173575.19	2221	1989.95	381.98	6.69	4.94	9.73
ENST00000577670.1	ENSG00000173575.19	77	0.00	0.00	0.00	0.00	0.00
ENST00000625243.1	ENSG00000173575.19	361	133.08	0.00	0.00	0.00	0.00
ENST00000625463.1	ENSG00000173575.19	340	113.42	0.00	0.00	0.00	0.00
ENST00000625662.2	ENSG00000173575.19	5127	4895.95	1076.82	7.67	5.66	11.14
ENST00000625990.2	ENSG00000173575.19	888	656.96	6.14	0.33	0.24	0.47
ENST00000626782.2	ENSG00000173575.19	2131	1899.95	126.60	2.32	1.72	3.38
ENST00000626874.2	ENSG00000173575.19	7764	7532.95	450.11	2.08	1.54	3.03
ENST00000627185.1	ENSG00000173575.19	533	302.30	38.02	4.39	3.24	6.37
ENST00000627200.1	ENSG00000173575.19	230	28.06	0.00	0.00	0.00	0.00
ENST00000627460.1	ENSG00000173575.19	760	529.00	3.05	0.20	0.15	0.29
ENST00000627622.1	ENSG00000173575.19	1740	1508.95	31.16	0.72	0.53	1.05
ENST00000628118.1	ENSG00000173575.19	585	354.18	6.11	0.60	0.44	0.87
ENST00000628181.1	ENSG00000173575.19	545	314.27	0.00	0.00	0.00	0.00
ENST00000628375.2	ENSG00000173575.19	3202	2970.95	5.98	0.07	0.05	0.10
ENST00000629104.1	ENSG00000173575.19	649	418.09	7.95	0.66	0.49	0.96
ENST00000629136.1	ENSG00000173575.19	480	249.55	67.10	9.38	6.92	13.62
ENST00000629346.2	ENSG00000173575.19	1249	1017.95	1.18	0.04	0.03	0.06
ENST00000630016.1	ENSG00000173575.19	607	376.14	30.34	2.81	2.08	4.09
ENST00000630813.1	ENSG00000173575.19	452	221.78	91.23	14.34	10.59	20.84
ENST00000635856.1	ENSG00000173575.19	4236	4004.95	0.00	0.00	0.00	0.00
ENST00000635922.1	ENSG00000173575.19	100	0.00	0.00	0.00	0.00	0.00
ENST00000636306.1	ENSG00000173575.19	1755	1523.95	0.00	0.00	0.00	0.00
ENST00000636410.1	ENSG00000173575.19	100	0.00	0.00	0.00	0.00	0.00
ENST00000636861.1	ENSG00000173575.19	146	2.19	0.00	0.00	0.00	0.00
ENST00000636881.1	ENSG00000173575.19	3545	3313.95	0.00	0.00	0.00	0.00
ENST00000637572.1	ENSG00000173575.19	4452	4220.95	295.42	2.44	1.80	3.55
ENST00000637613.1	ENSG00000173575.19	986	754.95	0.00	0.00	0.00	0.00
ENST00000637789.1	ENSG00000173575.19	904	672.95	0.00	0.00	0.00	0.00
ENST00000309285.3	ENSG00000173578.7	5281	5049.95	0.00	0.00	0.00	0.00
ENST00000395946.2	ENSG00000173578.7	332	106.08	0.00	0.00	0.00	0.00
ENST00000308964.7	ENSG00000173581.7	1546	1314.95	0.00	0.00	0.00	0.00
ENST00000586790.5	ENSG00000173581.7	2162	1930.95	0.00	0.00	0.00	0.00
ENST00000586864.1	ENSG00000173581.7	751	520.01	0.00	0.00	0.00	0.00
ENST00000587213.5	ENSG00000173581.7	626	395.12	0.00	0.00	0.00	0.00
ENST00000588740.5	ENSG00000173581.7	1404	1172.95	0.00	0.00	0.00	0.00
ENST00000591241.1	ENSG00000173581.7	1153	921.95	22.34	0.85	0.62	57.22
ENST00000591578.5	ENSG00000173581.7	1592	1360.95	24.66	0.63	0.47	42.78
ENST00000592996.5	ENSG00000173581.7	741	510.01	0.00	0.00	0.00	0.00
ENST00000593069.1	ENSG00000173581.7	552	321.25	0.00	0.00	0.00	0.00
ENST00000355983.3	ENSG00000173585.15	2653	2421.95	0.00	0.00	0.00	0.00
ENST00000357632.6	ENSG00000173585.15	2569	2337.95	0.00	0.00	0.00	0.00
ENST00000395963.2	ENSG00000173585.15	2512	2280.95	9.34	0.14	0.11	73.08
ENST00000422395.1	ENSG00000173585.15	1331	1099.95	1.66	0.05	0.04	26.92
ENST00000463197.1	ENSG00000173585.15	349	121.78	0.00	0.00	0.00	0.00
ENST00000339839.9	ENSG00000173588.14	3130	2898.95	1244.83	14.97	11.06	13.63
ENST00000397807.6	ENSG00000173588.14	2737	2505.95	225.34	3.14	2.32	2.85
ENST00000397809.9	ENSG00000173588.14	3773	3541.95	0.00	0.00	0.00	0.00
ENST00000546527.1	ENSG00000173588.14	644	413.09	0.00	0.00	0.00	0.00
ENST00000546587.1	ENSG00000173588.14	597	366.16	19.98	1.90	1.40	1.73
ENST00000546783.1	ENSG00000173588.14	546	315.27	62.27	6.89	5.09	6.27
ENST00000547232.5	ENSG00000173588.14	2166	1934.95	156.15	2.81	2.08	2.56
ENST00000547575.5	ENSG00000173588.14	3122	2890.95	161.60	1.95	1.44	1.77
ENST00000549352.1	ENSG00000173588.14	861	629.96	936.07	51.82	38.26	47.17
ENST00000550328.1	ENSG00000173588.14	241	34.39	0.00	0.00	0.00	0.00
ENST00000551078.1	ENSG00000173588.14	565	334.22	4.32	0.45	0.33	0.41
ENST00000551250.1	ENSG00000173588.14	523	292.34	165.15	19.70	14.54	17.93
ENST00000551596.1	ENSG00000173588.14	631	400.11	43.44	3.79	2.80	3.45
ENST00000552632.5	ENSG00000173588.14	705	474.04	33.00	2.43	1.79	2.21
ENST00000310613.7	ENSG00000173597.8	7115	6883.95	2.13	0.01	0.01	2.86
ENST00000510821.1	ENSG00000173597.8	694	463.05	4.87	0.37	0.27	97.14
ENST00000512870.1	ENSG00000173597.8	572	341.20	0.00	0.00	0.00	0.00
ENST00000337179.9	ENSG00000173598.13	9753	9521.95	85.47	0.31	0.23	0.11
ENST00000415493.6	ENSG00000173598.13	4839	4607.95	1303.13	9.86	7.28	3.33
ENST00000546925.1	ENSG00000173598.13	569	338.21	0.00	0.00	0.00	0.00
ENST00000547014.5	ENSG00000173598.13	1419	1187.95	5137.15	150.80	111.33	50.86
ENST00000548662.5	ENSG00000173598.13	765	534.00	0.00	0.00	0.00	0.00
ENST00000549992.5	ENSG00000173598.13	3607	3375.95	13120.49	135.52	100.06	45.71
ENST00000550056.5	ENSG00000173598.13	531	300.31	0.00	0.00	0.00	0.00
ENST00000393955.6	ENSG00000173599.13	4004	3772.95	78.54	0.73	0.54	5.12
ENST00000393958.6	ENSG00000173599.13	4005	3773.95	0.00	0.00	0.00	0.00
ENST00000393960.5	ENSG00000173599.13	4192	3960.95	0.00	0.00	0.00	0.00
ENST00000524491.5	ENSG00000173599.13	1714	1482.95	24.05	0.57	0.42	3.99
ENST00000525476.1	ENSG00000173599.13	200	14.31	0.00	0.00	0.00	0.00
ENST00000528224.1	ENSG00000173599.13	1008	776.95	89.93	4.04	2.98	28.48
ENST00000528403.5	ENSG00000173599.13	706	475.04	0.00	0.00	0.00	0.00
ENST00000529047.5	ENSG00000173599.13	1607	1375.95	7.40	0.19	0.14	1.32
ENST00000529352.1	ENSG00000173599.13	291	70.44	6.06	3.00	2.22	21.18
ENST00000530187.1	ENSG00000173599.13	621	390.12	51.92	4.64	3.43	32.75
ENST00000530259.1	ENSG00000173599.13	906	674.95	0.00	0.00	0.00	0.00
ENST00000531614.5	ENSG00000173599.13	690	459.05	0.00	0.00	0.00	0.00
ENST00000534194.1	ENSG00000173599.13	512	281.38	0.00	0.00	0.00	0.00
ENST00000628663.1	ENSG00000173599.13	1470	1238.95	36.02	1.01	0.75	7.15
ENST00000286604.8	ENSG00000173610.12	1698	1466.95	0.00	0.00	0.00	0.00
ENST00000502343.1	ENSG00000173610.12	574	343.20	0.00	0.00	0.00	0.00
ENST00000503640.5	ENSG00000173610.12	2595	2363.95	0.00	0.00	0.00	0.00
ENST00000505512.1	ENSG00000173610.12	586	355.18	0.00	0.00	0.00	0.00
ENST00000512704.5	ENSG00000173610.12	2519	2287.95	0.00	0.00	0.00	0.00
ENST00000514019.1	ENSG00000173610.12	2376	2144.95	0.00	0.00	0.00	0.00
ENST00000514341.1	ENSG00000173610.12	581	350.19	0.00	0.00	0.00	0.00
ENST00000336505.10	ENSG00000173611.17	12079	11847.95	9.71	0.03	0.02	0.26
ENST00000373549.8	ENSG00000173611.17	1968	1736.95	206.88	4.15	3.07	37.36
ENST00000467917.5	ENSG00000173611.17	691	460.05	23.65	1.79	1.32	16.13
ENST00000468569.1	ENSG00000173611.17	546	315.27	2.00	0.22	0.16	1.99
ENST00000477186.5	ENSG00000173611.17	1808	1576.95	26.61	0.59	0.43	5.29
ENST00000487795.1	ENSG00000173611.17	483	252.53	28.88	3.99	2.94	35.88
ENST00000494102.2	ENSG00000173611.17	562	331.23	3.27	0.34	0.25	3.10
ENST00000310357.7	ENSG00000173612.9	2860	2628.95	0.00	0.00	0.00	0.00
ENST00000368549.7	ENSG00000173612.9	2622	2390.95	0.00	0.00	0.00	0.00
ENST00000530250.1	ENSG00000173612.9	2310	2078.95	0.00	0.00	0.00	0.00
ENST00000377205.5	ENSG00000173614.13	3781	3549.95	7.24	0.07	0.05	1.26
ENST00000403197.5	ENSG00000173614.13	1094	862.95	8.40	0.34	0.25	6.01
ENST00000462686.1	ENSG00000173614.13	1818	1586.95	232.29	5.10	3.77	90.39
ENST00000492735.1	ENSG00000173614.13	514	283.37	1.07	0.13	0.10	2.34
ENST00000496751.1	ENSG00000173614.13	485	254.52	0.00	0.00	0.00	0.00
ENST00000309602.4	ENSG00000173621.8	2431	2199.95	173.08	2.74	2.03	100.00
ENST00000393952.3	ENSG00000173621.8	1550	1318.95	0.00	0.00	0.00	0.00
ENST00000531590.1	ENSG00000173621.8	274	57.03	0.00	0.00	0.00	0.00
ENST00000356128.4	ENSG00000173626.9	2421	2189.95	0.00	0.00	0.00	0.00
ENST00000368602.3	ENSG00000173626.9	1113	881.95	0.00	0.00	0.00	0.00
ENST00000437098.5	ENSG00000173626.9	975	743.95	0.00	0.00	0.00	0.00
ENST00000308641.5	ENSG00000173627.7	2650	2418.95	113.00	1.63	1.20	100.00
ENST00000481562.1	ENSG00000173627.7	476	245.57	0.00	0.00	0.00	0.00
ENST00000311124.8	ENSG00000173638.18	3811	3579.95	9.31	0.09	0.07	6.68
ENST00000380010.8	ENSG00000173638.18	1884	1652.95	58.42	1.23	0.91	90.80
ENST00000417954.5	ENSG00000173638.18	3572	3340.95	3.28	0.03	0.03	2.52
ENST00000427839.5	ENSG00000173638.18	648	417.09	0.00	0.00	0.00	0.00
ENST00000443742.1	ENSG00000173638.18	777	545.99	0.00	0.00	0.00	0.00
ENST00000460174.1	ENSG00000173638.18	600	369.15	0.00	0.00	0.00	0.00
ENST00000461785.1	ENSG00000173638.18	646	415.09	0.00	0.00	0.00	0.00
ENST00000468508.1	ENSG00000173638.18	1435	1203.95	0.00	0.00	0.00	0.00
ENST00000485649.3	ENSG00000173638.18	1896	1664.95	0.00	0.00	0.00	0.00
ENST00000486303.1	ENSG00000173638.18	708	477.04	0.00	0.00	0.00	0.00
ENST00000528477.1	ENSG00000173638.18	580	349.19	0.00	0.00	0.00	0.00
ENST00000567670.5	ENSG00000173638.18	2029	1797.95	0.00	0.00	0.00	0.00
ENST00000311890.13	ENSG00000173641.17	2892	2660.95	4.55	0.06	0.04	55.06
ENST00000375718.4	ENSG00000173641.17	2415	2183.95	0.00	0.00	0.00	0.00
ENST00000406363.2	ENSG00000173641.17	648	417.09	0.00	0.00	0.00	0.00
ENST00000411503.5	ENSG00000173641.17	2128	1896.95	0.00	0.00	0.00	0.00
ENST00000442459.2	ENSG00000173641.17	2702	2470.95	3.45	0.05	0.04	44.94
ENST00000463576.5	ENSG00000173641.17	581	350.19	0.00	0.00	0.00	0.00
ENST00000487046.1	ENSG00000173641.17	844	612.97	0.00	0.00	0.00	0.00
ENST00000309657.7	ENSG00000173653.7	1485	1253.95	113.36	3.15	2.33	19.11
ENST00000524506.5	ENSG00000173653.7	1379	1147.95	87.17	2.65	1.96	16.05
ENST00000524849.5	ENSG00000173653.7	1428	1196.95	45.19	1.32	0.97	7.98
ENST00000525356.1	ENSG00000173653.7	1270	1038.95	225.79	7.58	5.60	45.94
ENST00000530610.1	ENSG00000173653.7	413	183.34	0.00	0.00	0.00	0.00
ENST00000532775.5	ENSG00000173653.7	513	282.38	0.00	0.00	0.00	0.00
ENST00000533277.5	ENSG00000173653.7	2719	2487.95	109.54	1.54	1.13	9.31
ENST00000534645.1	ENSG00000173653.7	300	77.91	0.00	0.00	0.00	0.00
ENST00000534822.1	ENSG00000173653.7	366	137.83	1.05	0.27	0.20	1.62
ENST00000311672.9	ENSG00000173660.11	604	373.15	5046.21	471.57	348.17	77.17
ENST00000460947.1	ENSG00000173660.11	621	390.12	603.93	53.98	39.86	8.83
ENST00000486951.1	ENSG00000173660.11	687	456.05	1.00	0.08	0.06	0.01
ENST00000489056.5	ENSG00000173660.11	553	322.25	271.62	29.39	21.70	4.81
ENST00000496387.5	ENSG00000173660.11	674	443.06	712.46	56.07	41.40	9.18
ENST00000333172.10	ENSG00000173662.20	2892	2660.95	0.00	0.00	0.00	0.00
ENST00000351136.7	ENSG00000173662.20	1871	1639.95	0.00	0.00	0.00	0.00
ENST00000411823.5	ENSG00000173662.20	1811	1579.95	0.00	0.00	0.00	0.00
ENST00000415267.1	ENSG00000173662.20	740	509.01	0.00	0.00	0.00	0.00
ENST00000377898.3	ENSG00000173673.7	697	466.04	0.00	0.00	0.00	0.00
ENST00000379593.1	ENSG00000173674.10	765	534.00	275.40	17.98	13.28	45.82
ENST00000379607.9	ENSG00000173674.10	4427	4195.95	2559.02	21.27	15.70	54.18
ENST00000436228.6	ENSG00000173678.14	1209	977.95	0.00	0.00	0.00	0.00
ENST00000455020.2	ENSG00000173678.14	1219	987.95	103.75	3.66	2.70	100.00
ENST00000507450.5	ENSG00000173678.14	1742	1510.95	0.00	0.00	0.00	0.00
ENST00000309623.1	ENSG00000173679.2	933	701.95	0.00	0.00	0.00	0.00
ENST00000373686.1	ENSG00000173679.2	1083	851.95	0.00	0.00	0.00	0.00
ENST00000340625.3	ENSG00000173681.16	2272	2040.95	13.29	0.23	0.17	0.96
ENST00000379682.8	ENSG00000173681.16	3217	2985.95	1966.36	22.96	16.95	96.60
ENST00000379687.7	ENSG00000173681.16	6528	6296.95	48.62	0.27	0.20	1.13
ENST00000451208.1	ENSG00000173681.16	1237	1005.95	0.00	0.00	0.00	0.00
ENST00000456553.1	ENSG00000173681.16	279	60.87	0.00	0.00	0.00	0.00
ENST00000466702.1	ENSG00000173681.16	737	506.02	0.00	0.00	0.00	0.00
ENST00000471203.1	ENSG00000173681.16	539	308.29	0.00	0.00	0.00	0.00
ENST00000472158.5	ENSG00000173681.16	2327	2095.95	18.73	0.31	0.23	1.31
ENST00000308696.10	ENSG00000173692.12	3326	3094.95	291.48	3.28	2.42	0.66
ENST00000373635.8	ENSG00000173692.12	3230	2998.95	0.00	0.00	0.00	0.00
ENST00000409643.5	ENSG00000173692.12	2901	2669.95	401.50	5.24	3.87	1.06
ENST00000431051.5	ENSG00000173692.12	2506	2274.95	3501.82	53.68	39.63	10.86
ENST00000440838.5	ENSG00000173692.12	761	530.00	138.29	9.10	6.72	1.84
ENST00000444007.1	ENSG00000173692.12	491	260.48	44.76	5.99	4.42	1.21
ENST00000447633.1	ENSG00000173692.12	696	465.04	119.44	8.96	6.61	1.81
ENST00000467792.1	ENSG00000173692.12	444	213.86	1711.25	279.02	206.00	56.47
ENST00000477120.1	ENSG00000173692.12	723	492.02	8.08	0.57	0.42	0.12
ENST00000481003.1	ENSG00000173692.12	352	124.59	2.00	0.56	0.41	0.11
ENST00000488354.1	ENSG00000173692.12	659	428.08	0.00	0.00	0.00	0.00
ENST00000491229.1	ENSG00000173692.12	546	315.27	115.15	12.74	9.40	2.58
ENST00000619128.4	ENSG00000173692.12	3161	2929.95	9662.22	115.00	84.90	23.27
ENST00000340581.3	ENSG00000173698.17	3594	3362.95	0.00	0.00	0.00	0.00
ENST00000354791.7	ENSG00000173698.17	4494	4262.95	520.68	4.26	3.14	3.41
ENST00000356606.8	ENSG00000173698.17	4630	4398.95	4895.93	38.81	28.65	31.09
ENST00000357544.7	ENSG00000173698.17	4678	4446.95	133.83	1.05	0.77	0.84
ENST00000357991.7	ENSG00000173698.17	4661	4429.95	3511.35	27.64	20.41	22.14
ENST00000360279.8	ENSG00000173698.17	4702	4470.95	728.86	5.68	4.20	4.55
ENST00000379869.7	ENSG00000173698.17	4768	4536.95	1631.70	12.54	9.26	10.05
ENST00000379873.6	ENSG00000173698.17	4698	4466.95	1676.55	13.09	9.66	10.48
ENST00000379876.5	ENSG00000173698.17	4779	4547.95	1784.14	13.68	10.10	10.96
ENST00000379878.7	ENSG00000173698.17	4803	4571.95	511.64	3.90	2.88	3.13
ENST00000479496.1	ENSG00000173698.17	5788	5556.95	668.32	4.19	3.10	3.36
ENST00000409956.1	ENSG00000173699.15	436	205.96	0.00	0.00	0.00	0.00
ENST00000423134.1	ENSG00000173699.15	433	203.01	0.00	0.00	0.00	0.00
ENST00000424440.5	ENSG00000173699.15	1011	779.95	0.00	0.00	0.00	0.00
ENST00000433428.6	ENSG00000173699.15	856	624.96	0.00	0.00	0.00	0.00
ENST00000440792.5	ENSG00000173699.15	406	176.49	0.00	0.00	0.00	0.00
ENST00000452881.5	ENSG00000173699.15	1618	1386.95	0.00	0.00	0.00	0.00
ENST00000454918.1	ENSG00000173699.15	332	106.08	0.00	0.00	0.00	0.00
ENST00000455816.1	ENSG00000173699.15	766	535.00	0.00	0.00	0.00	0.00
ENST00000495639.1	ENSG00000173699.15	423	193.16	0.00	0.00	0.00	0.00
ENST00000612823.4	ENSG00000173699.15	786	554.99	0.00	0.00	0.00	0.00
ENST00000462728.1	ENSG00000173702.7	134	1.19	0.00	0.00	0.00	0.00
ENST00000478191.1	ENSG00000173702.7	587	356.18	0.00	0.00	0.00	0.00
ENST00000490147.1	ENSG00000173702.7	593	362.17	0.00	0.00	0.00	0.00
ENST00000497378.1	ENSG00000173702.7	581	350.19	0.00	0.00	0.00	0.00
ENST00000616727.4	ENSG00000173702.7	2879	2647.95	0.00	0.00	0.00	0.00
ENST00000309558.7	ENSG00000173705.8	5008	4776.95	39.29	0.29	0.21	85.21
ENST00000412539.1	ENSG00000173705.8	729	498.02	0.71	0.05	0.04	14.79
ENST00000311127.8	ENSG00000173706.12	9156	8924.95	359.35	1.40	1.04	21.19
ENST00000477536.1	ENSG00000173706.12	1054	822.95	122.23	5.18	3.82	78.18
ENST00000480667.1	ENSG00000173706.12	544	313.27	0.00	0.00	0.00	0.00
ENST00000482699.1	ENSG00000173706.12	532	301.31	0.00	0.00	0.00	0.00
ENST00000487661.1	ENSG00000173706.12	3973	3741.95	4.42	0.04	0.03	0.62
ENST00000488654.1	ENSG00000173706.12	421	191.19	0.00	0.00	0.00	0.00
ENST00000311378.4	ENSG00000173714.7	3588	3356.95	0.00	0.00	0.00	0.00
ENST00000426127.1	ENSG00000173714.7	2193	1961.95	0.00	0.00	0.00	0.00
ENST00000360962.8	ENSG00000173715.15	1807	1575.95	95.45	2.11	1.56	5.10
ENST00000524551.5	ENSG00000173715.15	548	317.26	34.92	3.84	2.83	9.26
ENST00000525449.6	ENSG00000173715.15	1821	1589.95	11.70	0.26	0.19	0.62
ENST00000525908.5	ENSG00000173715.15	2135	1903.95	180.43	3.30	2.44	7.97
ENST00000526260.1	ENSG00000173715.15	581	350.19	21.93	2.18	1.61	5.27
ENST00000526270.1	ENSG00000173715.15	343	116.19	0.00	0.00	0.00	0.00
ENST00000526718.1	ENSG00000173715.15	585	354.18	116.74	11.49	8.49	27.73
ENST00000527352.1	ENSG00000173715.15	770	539.00	73.57	4.76	3.51	11.48
ENST00000527368.5	ENSG00000173715.15	812	580.98	2.02	0.12	0.09	0.29
ENST00000527634.5	ENSG00000173715.15	1666	1434.95	0.00	0.00	0.00	0.00
ENST00000531400.6	ENSG00000173715.15	367	138.79	0.00	0.00	0.00	0.00
ENST00000531415.1	ENSG00000173715.15	810	578.98	0.00	0.00	0.00	0.00
ENST00000532089.5	ENSG00000173715.15	450	219.80	1.65	0.26	0.19	0.63
ENST00000532565.6	ENSG00000173715.15	1948	1716.95	19.64	0.40	0.29	0.96
ENST00000532727.5	ENSG00000173715.15	1616	1384.95	122.52	3.08	2.28	7.44
ENST00000533143.1	ENSG00000173715.15	634	403.11	3.27	0.28	0.21	0.68
ENST00000534325.5	ENSG00000173715.15	583	352.18	0.00	0.00	0.00	0.00
ENST00000540737.5	ENSG00000173715.15	1786	1554.95	417.04	9.35	6.91	22.56
ENST00000366607.4	ENSG00000173726.10	3387	3155.95	4095.67	45.25	33.41	22.33
ENST00000467767.5	ENSG00000173726.10	377	148.36	35.00	8.23	6.07	4.06
ENST00000473132.1	ENSG00000173726.10	365	136.88	585.74	149.22	110.17	73.62
ENST00000309775.8	ENSG00000173727.12	800	568.98	11.00	0.67	0.50	88.92
ENST00000619960.4	ENSG00000173727.12	844	612.97	0.00	0.00	0.00	0.00
ENST00000637245.1	ENSG00000173727.12	208	17.46	0.00	0.00	0.00	0.00
ENST00000637877.1	ENSG00000173727.12	646	415.09	1.00	0.08	0.06	11.08
ENST00000308105.4	ENSG00000173728.10	579	348.19	0.00	0.00	0.00	0.00
ENST00000366537.5	ENSG00000173728.10	483	252.53	0.00	0.00	0.00	0.00
ENST00000470211.1	ENSG00000173728.10	841	609.97	11.00	0.63	0.46	100.00
ENST00000486803.1	ENSG00000173728.10	392	162.85	0.00	0.00	0.00	0.00
ENST00000310078.12	ENSG00000173744.17	8668	8436.95	1680.52	6.95	5.13	6.74
ENST00000373671.7	ENSG00000173744.17	1669	1437.95	0.00	0.00	0.00	0.00
ENST00000409171.5	ENSG00000173744.17	1783	1551.95	2051.22	46.09	34.03	44.70
ENST00000409315.5	ENSG00000173744.17	2912	2680.95	1786.71	23.24	17.16	22.54
ENST00000409979.6	ENSG00000173744.17	2089	1857.95	30.14	0.57	0.42	0.55
ENST00000456594.1	ENSG00000173744.17	1065	833.95	2.08	0.09	0.06	0.08
ENST00000458212.1	ENSG00000173744.17	815	583.98	438.32	26.17	19.32	25.39
ENST00000486932.1	ENSG00000173744.17	566	335.22	0.00	0.00	0.00	0.00
ENST00000293328.7	ENSG00000173757.9	5103	4871.95	1550.48	11.10	8.19	36.14
ENST00000415845.1	ENSG00000173757.9	559	328.23	0.00	0.00	0.00	0.00
ENST00000468312.1	ENSG00000173757.9	1799	1567.95	11.18	0.25	0.18	0.81
ENST00000468496.5	ENSG00000173757.9	897	665.95	96.76	5.07	3.74	16.50
ENST00000481253.2	ENSG00000173757.9	491	260.48	103.71	13.88	10.25	45.21
ENST00000481517.1	ENSG00000173757.9	999	767.95	4.01	0.18	0.13	0.59
ENST00000498674.1	ENSG00000173757.9	542	311.28	2.04	0.23	0.17	0.75
ENST00000312648.7	ENSG00000173762.7	1281	1049.95	1.00	0.03	0.02	100.00
ENST00000578509.1	ENSG00000173762.7	925	693.95	0.00	0.00	0.00	0.00
ENST00000581434.1	ENSG00000173762.7	572	341.20	0.00	0.00	0.00	0.00
ENST00000581744.1	ENSG00000173762.7	990	758.95	0.00	0.00	0.00	0.00
ENST00000582480.1	ENSG00000173762.7	564	333.22	0.00	0.00	0.00	0.00
ENST00000583376.1	ENSG00000173762.7	1659	1427.95	0.00	0.00	0.00	0.00
ENST00000584284.5	ENSG00000173762.7	2021	1789.95	0.00	0.00	0.00	0.00
ENST00000309765.4	ENSG00000173769.4	5334	5102.95	0.00	0.00	0.00	0.00
ENST00000393888.1	ENSG00000173786.16	2583	2351.95	518.72	7.69	5.68	17.16
ENST00000393892.7	ENSG00000173786.16	5217	4985.95	432.86	3.03	2.24	6.76
ENST00000441615.2	ENSG00000173786.16	622	391.12	10.46	0.93	0.69	2.08
ENST00000472031.1	ENSG00000173786.16	1019	787.95	363.66	16.09	11.88	35.91
ENST00000486438.1	ENSG00000173786.16	911	679.95	123.45	6.33	4.67	14.13
ENST00000585452.1	ENSG00000173786.16	689	458.05	3.82	0.29	0.21	0.65
ENST00000587679.1	ENSG00000173786.16	581	350.19	103.61	10.32	7.62	23.02
ENST00000589772.1	ENSG00000173786.16	516	285.36	0.00	0.00	0.00	0.00
ENST00000591945.1	ENSG00000173786.16	576	345.20	1.00	0.10	0.07	0.23
ENST00000592105.1	ENSG00000173786.16	572	341.20	0.00	0.00	0.00	0.00
ENST00000592446.1	ENSG00000173786.16	587	356.18	0.00	0.00	0.00	0.00
ENST00000592861.1	ENSG00000173786.16	1517	1285.95	1.00	0.03	0.02	0.06
ENST00000310706.9	ENSG00000173801.16	3200	2968.95	795.72	9.35	6.90	82.00
ENST00000393930.5	ENSG00000173801.16	3298	3066.95	0.00	0.00	0.00	0.00
ENST00000393931.7	ENSG00000173801.16	3497	3265.95	95.53	1.02	0.75	8.95
ENST00000420370.5	ENSG00000173801.16	915	683.95	0.00	0.00	0.00	0.00
ENST00000424457.5	ENSG00000173801.16	949	717.95	10.01	0.49	0.36	4.26
ENST00000437187.5	ENSG00000173801.16	1029	797.95	0.00	0.00	0.00	0.00
ENST00000437369.5	ENSG00000173801.16	586	355.18	0.00	0.00	0.00	0.00
ENST00000449889.5	ENSG00000173801.16	1069	837.95	0.00	0.00	0.00	0.00
ENST00000465293.1	ENSG00000173801.16	432	202.02	0.00	0.00	0.00	0.00
ENST00000585793.1	ENSG00000173801.16	598	367.16	5.74	0.55	0.40	4.78
ENST00000589036.1	ENSG00000173801.16	566	335.22	0.00	0.00	0.00	0.00
ENST00000591690.5	ENSG00000173801.16	583	352.18	0.00	0.00	0.00	0.00
ENST00000310778.5	ENSG00000173805.15	4087	3855.95	0.00	0.00	0.00	0.00
ENST00000341193.9	ENSG00000173805.15	3880	3648.95	121.08	1.16	0.85	5.76
ENST00000347901.8	ENSG00000173805.15	3931	3699.95	470.66	4.44	3.27	22.06
ENST00000393939.6	ENSG00000173805.15	5683	5451.95	0.00	0.00	0.00	0.00
ENST00000442364.1	ENSG00000173805.15	487	256.50	0.00	0.00	0.00	0.00
ENST00000455021.5	ENSG00000173805.15	324	98.84	10.85	3.83	2.83	19.03
ENST00000458656.5	ENSG00000173805.15	601	370.15	113.42	10.68	7.89	53.15
ENST00000421545.2	ENSG00000173809.16	1317	1085.95	0.00	0.00	0.00	0.00
ENST00000444215.6	ENSG00000173809.16	3934	3702.95	0.00	0.00	0.00	0.00
ENST00000564769.2	ENSG00000173809.16	3176	2944.95	0.00	0.00	0.00	0.00
ENST00000637289.1	ENSG00000173809.16	3267	3035.95	1.00	0.01	0.01	100.00
ENST00000454070.2	ENSG00000173810.9	489	258.49	1.00	0.13	0.10	100.00
ENST00000418161.1	ENSG00000173811.10	2049	1817.95	9.93	0.19	0.14	100.00
ENST00000446950.5	ENSG00000173811.10	554	323.25	0.00	0.00	0.00	0.00
ENST00000310837.8	ENSG00000173812.10	1120	888.95	971.45	38.11	28.13	14.53
ENST00000462917.1	ENSG00000173812.10	2170	1938.95	334.88	6.02	4.45	2.30
ENST00000469257.1	ENSG00000173812.10	2330	2098.95	635.22	10.55	7.79	4.02
ENST00000469308.1	ENSG00000173812.10	815	583.98	2157.47	128.83	95.12	49.11
ENST00000482111.1	ENSG00000173812.10	1428	1196.95	2057.19	59.93	44.25	22.85
ENST00000586699.1	ENSG00000173812.10	572	341.20	19.13	1.95	1.44	0.75
ENST00000591776.5	ENSG00000173812.10	797	565.98	274.68	16.92	12.49	6.45
ENST00000323854.9	ENSG00000173818.16	1226	994.95	15.66	0.55	0.41	16.66
ENST00000517295.6	ENSG00000173818.16	908	676.95	5.50	0.28	0.21	8.60
ENST00000517795.5	ENSG00000173818.16	2548	2316.95	0.00	0.00	0.00	0.00
ENST00000518137.5	ENSG00000173818.16	2815	2583.95	26.70	0.36	0.27	10.94
ENST00000518644.5	ENSG00000173818.16	625	394.12	0.00	0.00	0.00	0.00
ENST00000518901.5	ENSG00000173818.16	2549	2317.95	27.12	0.41	0.30	12.39
ENST00000518907.5	ENSG00000173818.16	2418	2186.95	0.00	0.00	0.00	0.00
ENST00000519117.5	ENSG00000173818.16	617	386.13	0.00	0.00	0.00	0.00
ENST00000519331.1	ENSG00000173818.16	727	496.02	0.00	0.00	0.00	0.00
ENST00000520118.5	ENSG00000173818.16	533	302.30	0.00	0.00	0.00	0.00
ENST00000520136.6	ENSG00000173818.16	468	237.63	1.25	0.18	0.14	5.58
ENST00000520284.5	ENSG00000173818.16	2500	2268.95	0.00	0.00	0.00	0.00
ENST00000520367.5	ENSG00000173818.16	2680	2448.95	0.00	0.00	0.00	0.00
ENST00000520484.1	ENSG00000173818.16	508	277.40	5.60	0.70	0.52	21.37
ENST00000520537.1	ENSG00000173818.16	690	459.05	5.79	0.44	0.32	13.36
ENST00000520565.1	ENSG00000173818.16	433	203.01	0.00	0.00	0.00	0.00
ENST00000520910.1	ENSG00000173818.16	694	463.05	0.00	0.00	0.00	0.00
ENST00000521330.6	ENSG00000173818.16	556	325.24	0.00	0.00	0.00	0.00
ENST00000521565.5	ENSG00000173818.16	547	316.26	0.00	0.00	0.00	0.00
ENST00000521634.5	ENSG00000173818.16	607	376.14	0.00	0.00	0.00	0.00
ENST00000521830.1	ENSG00000173818.16	580	349.19	1.00	0.10	0.07	3.03
ENST00000521847.5	ENSG00000173818.16	1847	1615.95	0.00	0.00	0.00	0.00
ENST00000522200.5	ENSG00000173818.16	855	623.96	0.00	0.00	0.00	0.00
ENST00000522577.5	ENSG00000173818.16	702	471.04	0.37	0.03	0.02	0.83
ENST00000522751.5	ENSG00000173818.16	1475	1243.95	0.00	0.00	0.00	0.00
ENST00000523165.1	ENSG00000173818.16	375	146.44	1.00	0.24	0.18	7.23
ENST00000523228.5	ENSG00000173818.16	545	314.27	0.00	0.00	0.00	0.00
ENST00000523828.5	ENSG00000173818.16	607	376.14	0.00	0.00	0.00	0.00
ENST00000523999.5	ENSG00000173818.16	864	632.96	0.00	0.00	0.00	0.00
ENST00000572886.1	ENSG00000173818.16	334	107.90	0.00	0.00	0.00	0.00
ENST00000319921.4	ENSG00000173821.19	5316	5084.95	170.48	1.17	0.86	2.09
ENST00000411702.7	ENSG00000173821.19	6428	6196.95	345.58	1.94	1.44	3.48
ENST00000427003.7	ENSG00000173821.19	3552	3320.95	0.00	0.00	0.00	0.00
ENST00000508628.6	ENSG00000173821.19	17730	17498.95	10680.34	21.28	15.71	38.07
ENST00000558116.5	ENSG00000173821.19	3768	3536.95	0.00	0.00	0.00	0.00
ENST00000558488.1	ENSG00000173821.19	526	295.33	8.72	1.03	0.76	1.84
ENST00000559070.5	ENSG00000173821.19	4644	4412.95	860.66	6.80	5.02	12.16
ENST00000559603.1	ENSG00000173821.19	765	534.00	0.00	0.00	0.00	0.00
ENST00000559864.1	ENSG00000173821.19	594	363.16	11.51	1.11	0.82	1.98
ENST00000560083.1	ENSG00000173821.19	4212	3980.95	91.45	0.80	0.59	1.43
ENST00000560694.1	ENSG00000173821.19	639	408.10	6.56	0.56	0.41	1.00
ENST00000570776.1	ENSG00000173821.19	544	313.27	23.70	2.64	1.95	4.72
ENST00000571908.1	ENSG00000173821.19	624	393.12	82.33	7.30	5.39	13.06
ENST00000572622.1	ENSG00000173821.19	320	95.26	7.00	2.56	1.89	4.58
ENST00000573038.1	ENSG00000173821.19	699	468.04	6.10	0.45	0.34	0.81
ENST00000573548.1	ENSG00000173821.19	616	385.13	11.56	1.05	0.77	1.87
ENST00000573919.1	ENSG00000173821.19	899	667.95	98.29	5.13	3.79	9.18
ENST00000574060.1	ENSG00000173821.19	540	309.28	1.46	0.16	0.12	0.29
ENST00000574909.1	ENSG00000173821.19	298	76.23	4.19	1.92	1.42	3.43
ENST00000582970.5	ENSG00000173821.19	21055	20823.95	0.00	0.00	0.00	0.00
ENST00000309880.5	ENSG00000173825.6	2012	1780.95	7.00	0.14	0.10	100.00
ENST00000314672.9	ENSG00000173826.14	3062	2830.95	0.00	0.00	0.00	0.00
ENST00000456941.6	ENSG00000173826.14	2928	2696.95	0.00	0.00	0.00	0.00
ENST00000580652.5	ENSG00000173826.14	1703	1471.95	0.00	0.00	0.00	0.00
ENST00000581784.5	ENSG00000173826.14	3017	2785.95	0.00	0.00	0.00	0.00
ENST00000583023.1	ENSG00000173826.14	3821	3589.95	0.00	0.00	0.00	0.00
ENST00000583465.1	ENSG00000173826.14	2973	2741.95	0.00	0.00	0.00	0.00
ENST00000311269.9	ENSG00000173838.11	3090	2858.95	0.00	0.00	0.00	0.00
ENST00000456609.6	ENSG00000173838.11	3057	2825.95	0.00	0.00	0.00	0.00
ENST00000544856.6	ENSG00000173838.11	3338	3106.95	0.00	0.00	0.00	0.00
ENST00000578346.1	ENSG00000173838.11	536	305.29	0.00	0.00	0.00	0.00
ENST00000579620.1	ENSG00000173838.11	243	35.62	0.00	0.00	0.00	0.00
ENST00000580520.5	ENSG00000173838.11	2377	2145.95	0.00	0.00	0.00	0.00
ENST00000582358.1	ENSG00000173838.11	566	335.22	0.00	0.00	0.00	0.00
ENST00000582568.1	ENSG00000173838.11	718	487.03	0.00	0.00	0.00	0.00
ENST00000583600.5	ENSG00000173838.11	3214	2982.95	0.00	0.00	0.00	0.00
ENST00000583803.1	ENSG00000173838.11	559	328.23	0.00	0.00	0.00	0.00
ENST00000372201.4	ENSG00000173846.12	2492	2260.95	535.86	8.26	6.10	30.76
ENST00000461358.5	ENSG00000173846.12	767	536.00	2.79	0.18	0.13	0.67
ENST00000461769.1	ENSG00000173846.12	664	433.07	9.05	0.73	0.54	2.71
ENST00000465443.5	ENSG00000173846.12	2477	2245.95	133.82	2.08	1.53	7.73
ENST00000476731.1	ENSG00000173846.12	761	530.00	13.62	0.90	0.66	3.33
ENST00000492398.5	ENSG00000173846.12	1135	903.95	344.66	13.30	9.82	49.49
ENST00000493100.1	ENSG00000173846.12	873	641.96	26.21	1.42	1.05	5.30
ENST00000355029.8	ENSG00000173848.18	3402	3170.95	193.08	2.12	1.57	3.04
ENST00000380359.3	ENSG00000173848.18	3253	3021.95	5489.80	63.35	46.77	90.58
ENST00000449083.5	ENSG00000173848.18	637	406.10	0.00	0.00	0.00	0.00
ENST00000465087.1	ENSG00000173848.18	403	173.56	8.30	1.67	1.23	2.38
ENST00000484741.1	ENSG00000173848.18	757	526.00	31.02	2.06	1.52	2.94
ENST00000486354.1	ENSG00000173848.18	599	368.16	7.80	0.74	0.55	1.06
ENST00000310974.8	ENSG00000173852.14	4870	4638.95	4284.53	32.21	23.78	20.64
ENST00000428054.1	ENSG00000173852.14	255	43.38	0.00	0.00	0.00	0.00
ENST00000446375.1	ENSG00000173852.14	619	388.13	0.00	0.00	0.00	0.00
ENST00000462134.2	ENSG00000173852.14	574	343.20	0.00	0.00	0.00	0.00
ENST00000463538.1	ENSG00000173852.14	461	230.69	0.00	0.00	0.00	0.00
ENST00000481923.1	ENSG00000173852.14	566	335.22	0.00	0.00	0.00	0.00
ENST00000493989.1	ENSG00000173852.14	293	72.08	3.02	1.46	1.08	0.94
ENST00000612226.1	ENSG00000173852.14	607	376.14	1305.61	121.04	89.36	77.56
ENST00000638088.1	ENSG00000173852.14	5075	4843.95	188.48	1.36	1.00	0.87
ENST00000311067.3	ENSG00000173862.3	1058	826.95	8.00	0.34	0.25	100.00
ENST00000561140.1	ENSG00000173867.9	598	367.16	0.00	0.00	0.00	100.00
ENST00000310544.8	ENSG00000173868.11	1816	1584.95	1.00	0.02	0.02	100.00
ENST00000413580.5	ENSG00000173868.11	2173	1941.95	0.00	0.00	0.00	0.00
ENST00000503902.1	ENSG00000173868.11	837	605.97	0.00	0.00	0.00	0.00
ENST00000511066.5	ENSG00000173868.11	868	636.96	0.00	0.00	0.00	0.00
ENST00000512250.1	ENSG00000173868.11	733	502.02	0.00	0.00	0.00	0.00
ENST00000514112.1	ENSG00000173868.11	1587	1355.95	0.00	0.00	0.00	0.00
ENST00000574638.1	ENSG00000173868.11	391	161.88	0.00	0.00	0.00	0.00
ENST00000343325.8	ENSG00000173875.13	4554	4322.95	438.29	3.54	2.61	8.66
ENST00000446165.2	ENSG00000173875.13	6412	6180.95	5.39	0.03	0.02	0.07
ENST00000498389.1	ENSG00000173875.13	294	72.90	1.01	0.48	0.36	1.19
ENST00000597691.5	ENSG00000173875.13	576	345.20	0.00	0.00	0.00	0.00
ENST00000598225.5	ENSG00000173875.13	704	473.04	152.18	11.22	8.28	27.47
ENST00000600752.1	ENSG00000173875.13	576	345.20	253.13	25.57	18.88	62.61
ENST00000465896.5	ENSG00000173889.15	538	307.29	0.00	0.00	0.00	0.00
ENST00000466189.5	ENSG00000173889.15	580	349.19	315.33	31.49	23.25	27.58
ENST00000467570.5	ENSG00000173889.15	2595	2363.95	487.90	7.20	5.31	6.30
ENST00000472330.5	ENSG00000173889.15	609	378.14	13.57	1.25	0.92	1.10
ENST00000474275.5	ENSG00000173889.15	2427	2195.95	70.33	1.12	0.82	0.98
ENST00000475729.5	ENSG00000173889.15	772	541.00	339.18	21.86	16.14	19.15
ENST00000479467.5	ENSG00000173889.15	987	755.95	170.17	7.85	5.80	6.87
ENST00000481639.1	ENSG00000173889.15	1075	843.95	56.59	2.34	1.73	2.05
ENST00000484068.5	ENSG00000173889.15	913	681.95	154.83	7.92	5.85	6.93
ENST00000484931.5	ENSG00000173889.15	657	426.08	0.00	0.00	0.00	0.00
ENST00000486042.1	ENSG00000173889.15	680	449.06	86.07	6.68	4.93	5.85
ENST00000490723.1	ENSG00000173889.15	264	49.65	0.00	0.00	0.00	0.00
ENST00000491258.1	ENSG00000173889.15	719	488.03	56.32	4.02	2.97	3.52
ENST00000494943.5	ENSG00000173889.15	5030	4798.95	1180.52	8.58	6.33	7.51
ENST00000495893.6	ENSG00000173889.15	12666	12434.95	20.27	0.06	0.04	0.05
ENST00000497171.1	ENSG00000173889.15	420	190.21	75.40	13.82	10.21	12.10
ENST00000497658.5	ENSG00000173889.15	2087	1855.95	0.00	0.00	0.00	0.00
ENST00000355897.9	ENSG00000173890.16	2039	1807.95	89.00	1.72	1.27	100.00
ENST00000473675.1	ENSG00000173890.16	783	551.99	0.00	0.00	0.00	0.00
ENST00000476668.1	ENSG00000173890.16	817	585.98	0.00	0.00	0.00	0.00
ENST00000478364.1	ENSG00000173890.16	477	246.57	0.00	0.00	0.00	0.00
ENST00000482710.1	ENSG00000173890.16	740	509.01	0.00	0.00	0.00	0.00
ENST00000482813.5	ENSG00000173890.16	865	633.96	0.00	0.00	0.00	0.00
ENST00000485735.6	ENSG00000173890.16	731	500.02	0.00	0.00	0.00	0.00
ENST00000491740.1	ENSG00000173890.16	550	319.26	0.00	0.00	0.00	0.00
ENST00000492492.5	ENSG00000173890.16	1299	1067.95	0.00	0.00	0.00	0.00
ENST00000492924.1	ENSG00000173890.16	566	335.22	0.00	0.00	0.00	0.00
ENST00000269399.5	ENSG00000173894.10	1061	829.95	3.00	0.13	0.09	42.03
ENST00000310942.8	ENSG00000173894.10	4644	4412.95	22.00	0.17	0.13	57.97
ENST00000571484.1	ENSG00000173894.10	567	336.21	0.00	0.00	0.00	0.00
ENST00000309996.6	ENSG00000173898.11	7866	7634.95	747.24	3.41	2.52	48.55
ENST00000527010.1	ENSG00000173898.11	859	627.96	9.15	0.51	0.37	7.22
ENST00000528051.1	ENSG00000173898.11	573	342.20	1.63	0.17	0.12	2.36
ENST00000529997.5	ENSG00000173898.11	8085	7853.95	53.76	0.24	0.18	3.40
ENST00000530665.1	ENSG00000173898.11	462	231.68	10.62	1.60	1.18	22.73
ENST00000530775.1	ENSG00000173898.11	473	242.60	2.59	0.37	0.27	5.29
ENST00000532650.1	ENSG00000173898.11	571	340.21	0.00	0.00	0.00	0.00
ENST00000532902.1	ENSG00000173898.11	573	342.20	0.00	0.00	0.00	0.00
ENST00000533211.5	ENSG00000173898.11	8128	7896.95	30.12	0.13	0.10	1.89
ENST00000611817.4	ENSG00000173898.11	2890	2658.95	45.91	0.60	0.44	8.56
ENST00000617502.4	ENSG00000173898.11	3498	3266.95	0.00	0.00	0.00	0.00
ENST00000309027.4	ENSG00000173905.8	2100	1868.95	2804.27	52.32	38.63	81.34
ENST00000470487.5	ENSG00000173905.8	4373	4141.95	1169.24	9.84	7.27	15.30
ENST00000479415.1	ENSG00000173905.8	562	331.23	20.49	2.16	1.59	3.35
ENST00000306658.7	ENSG00000173908.8	1685	1453.95	0.00	0.00	0.00	0.00
ENST00000310046.8	ENSG00000173914.11	1840	1608.95	580.17	12.57	9.28	53.41
ENST00000524637.1	ENSG00000173914.11	867	635.96	0.00	0.00	0.00	0.00
ENST00000525754.5	ENSG00000173914.11	2339	2107.95	63.96	1.06	0.78	4.49
ENST00000528106.2	ENSG00000173914.11	324	98.84	0.00	0.00	0.00	0.00
ENST00000529195.2	ENSG00000173914.11	809	577.98	6.10	0.37	0.27	1.56
ENST00000531036.2	ENSG00000173914.11	1646	1414.95	89.09	2.20	1.62	9.32
ENST00000531969.5	ENSG00000173914.11	769	538.00	94.65	6.13	4.53	26.06
ENST00000534198.1	ENSG00000173914.11	431	201.03	7.00	1.21	0.90	5.16
ENST00000309579.7	ENSG00000173915.13	364	135.93	1725.62	442.68	326.84	94.42
ENST00000337003.4	ENSG00000173915.13	560	329.23	73.85	7.82	5.78	1.67
ENST00000369811.5	ENSG00000173915.13	635	404.11	0.00	0.00	0.00	0.00
ENST00000369815.5	ENSG00000173915.13	626	395.12	103.61	9.14	6.75	1.95
ENST00000369825.5	ENSG00000173915.13	789	557.99	146.92	9.18	6.78	1.96
ENST00000408840.1	ENSG00000173915.13	149	2.52	0.00	0.00	0.00	0.00
ENST00000330070.5	ENSG00000173917.10	1562	1330.95	2793.00	73.18	54.03	100.00
ENST00000504772.3	ENSG00000173917.10	930	698.95	0.00	0.00	0.00	0.00
ENST00000571287.1	ENSG00000173917.10	625	394.12	0.00	0.00	0.00	0.00
ENST00000311661.4	ENSG00000173918.14	2624	2392.95	2.02	0.03	0.02	0.27
ENST00000339142.6	ENSG00000173918.14	3100	2868.95	0.00	0.00	0.00	0.00
ENST00000354124.7	ENSG00000173918.14	2714	2482.95	0.00	0.00	0.00	0.00
ENST00000392445.6	ENSG00000173918.14	2833	2601.95	0.00	0.00	0.00	0.00
ENST00000578229.5	ENSG00000173918.14	1294	1062.95	0.00	0.00	0.00	0.00
ENST00000579760.5	ENSG00000173918.14	1672	1440.95	0.00	0.00	0.00	0.00
ENST00000580454.5	ENSG00000173918.14	1396	1164.95	51.02	1.53	1.13	14.14
ENST00000580474.1	ENSG00000173918.14	1600	1368.95	11.33	0.29	0.21	2.67
ENST00000581774.5	ENSG00000173918.14	1368	1136.95	9.47	0.29	0.21	2.69
ENST00000582295.1	ENSG00000173918.14	517	286.36	0.00	0.00	0.00	0.00
ENST00000582625.1	ENSG00000173918.14	1088	856.95	0.00	0.00	0.00	0.00
ENST00000583904.5	ENSG00000173918.14	1129	897.95	223.16	8.67	6.40	80.23
ENST00000308660.5	ENSG00000173926.5	4196	3964.95	29.15	0.26	0.19	7.58
ENST00000502289.1	ENSG00000173926.5	764	533.00	0.00	0.00	0.00	0.00
ENST00000504239.1	ENSG00000173926.5	455	224.75	0.00	0.00	0.00	0.00
ENST00000506088.1	ENSG00000173926.5	814	582.98	37.59	2.25	1.66	66.51
ENST00000515241.1	ENSG00000173926.5	719	488.03	12.26	0.88	0.65	25.91
ENST00000312423.2	ENSG00000173928.2	1684	1452.95	86.90	2.09	1.54	100.00
ENST00000310954.6	ENSG00000173930.8	5334	5102.95	10.00	0.07	0.05	100.00
ENST00000310092.11	ENSG00000173933.19	1694	1462.95	3291.09	78.45	57.92	58.05
ENST00000396053.8	ENSG00000173933.19	1337	1105.95	12.57	0.40	0.29	0.29
ENST00000398692.8	ENSG00000173933.19	921	689.95	458.82	23.19	17.12	17.16
ENST00000408993.6	ENSG00000173933.19	1763	1531.95	43.32	0.99	0.73	0.73
ENST00000409406.1	ENSG00000173933.19	2321	2089.95	74.20	1.24	0.91	0.92
ENST00000483858.5	ENSG00000173933.19	1548	1316.95	46.83	1.24	0.92	0.92
ENST00000506523.6	ENSG00000173933.19	654	423.08	22.74	1.87	1.38	1.39
ENST00000510173.6	ENSG00000173933.19	782	550.99	3.48	0.22	0.16	0.16
ENST00000515838.2	ENSG00000173933.19	943	711.95	4.48	0.22	0.16	0.16
ENST00000528039.5	ENSG00000173933.19	764	533.00	275.66	18.03	13.32	13.35
ENST00000530235.1	ENSG00000173933.19	1011	779.95	0.00	0.00	0.00	0.00
ENST00000532968.1	ENSG00000173933.19	757	526.00	140.07	9.29	6.86	6.87
ENST00000578778.5	ENSG00000173933.19	582	351.18	0.00	0.00	0.00	0.00
ENST00000369737.4	ENSG00000173947.13	746	515.01	25.34	1.72	1.27	41.69
ENST00000369738.8	ENSG00000173947.13	2627	2395.95	65.05	0.95	0.70	23.01
ENST00000468395.1	ENSG00000173947.13	679	448.06	16.79	1.31	0.96	31.76
ENST00000484512.1	ENSG00000173947.13	3774	3542.95	14.82	0.15	0.11	3.55
ENST00000310380.10	ENSG00000173950.15	2727	2495.95	0.00	0.00	0.00	0.00
ENST00000356740.5	ENSG00000173950.15	564	333.22	0.00	0.00	0.00	0.00
ENST00000418940.5	ENSG00000173950.15	582	351.18	0.00	0.00	0.00	0.00
ENST00000429994.5	ENSG00000173950.15	865	633.96	5.19	0.29	0.21	19.08
ENST00000437101.5	ENSG00000173950.15	2149	1917.95	24.59	0.45	0.33	29.89
ENST00000455281.1	ENSG00000173950.15	557	326.24	0.00	0.00	0.00	0.00
ENST00000460582.1	ENSG00000173950.15	746	515.01	0.00	0.00	0.00	0.00
ENST00000473200.1	ENSG00000173950.15	698	467.04	10.22	0.76	0.56	51.02
ENST00000476897.5	ENSG00000173950.15	551	320.25	0.00	0.00	0.00	0.00
ENST00000491138.1	ENSG00000173950.15	738	507.01	0.00	0.00	0.00	0.00
ENST00000494175.1	ENSG00000173950.15	565	334.22	0.00	0.00	0.00	0.00
ENST00000496644.1	ENSG00000173950.15	541	310.28	0.00	0.00	0.00	0.00
ENST00000309296.5	ENSG00000173954.8	343	116.19	0.00	0.00	0.00	0.00
ENST00000309033.4	ENSG00000173960.12	6066	5834.95	1.58	0.01	0.01	0.06
ENST00000404924.5	ENSG00000173960.12	1557	1325.95	584.13	15.36	11.34	97.67
ENST00000446425.2	ENSG00000173960.12	2195	1963.95	0.00	0.00	0.00	0.00
ENST00000479859.1	ENSG00000173960.12	403	173.56	0.00	0.00	0.00	0.00
ENST00000535786.5	ENSG00000173960.12	1821	1589.95	16.29	0.36	0.26	2.27
ENST00000513286.1	ENSG00000173966.7	675	444.06	0.00	0.00	0.00	0.00
ENST00000555633.2	ENSG00000173976.15	2414	2182.95	0.00	0.00	0.00	0.00
ENST00000555978.5	ENSG00000173976.15	2145	1913.95	0.00	0.00	0.00	0.00
ENST00000378805.7	ENSG00000173988.12	1864	1632.95	30.65	0.65	0.48	53.81
ENST00000446175.5	ENSG00000173988.12	2114	1882.95	30.35	0.56	0.41	46.19
ENST00000595396.1	ENSG00000173988.12	2327	2095.95	0.00	0.00	0.00	0.00
ENST00000309889.2	ENSG00000173991.5	2123	1891.95	0.00	0.00	0.00	0.00
ENST00000578283.1	ENSG00000173991.5	583	352.18	0.00	0.00	0.00	0.00
ENST00000310190.8	ENSG00000173992.8	942	710.95	65.94	3.23	2.39	27.07
ENST00000525435.1	ENSG00000173992.8	798	566.98	74.81	4.60	3.40	38.51
ENST00000526058.1	ENSG00000173992.8	593	362.17	0.00	0.00	0.00	0.00
ENST00000526066.5	ENSG00000173992.8	872	640.96	4.02	0.22	0.16	1.83
ENST00000530384.5	ENSG00000173992.8	1196	964.95	69.73	2.52	1.86	21.09
ENST00000530961.5	ENSG00000173992.8	1214	982.95	17.95	0.64	0.47	5.33
ENST00000531990.1	ENSG00000173992.8	868	636.96	0.00	0.00	0.00	0.00
ENST00000533244.5	ENSG00000173992.8	1430	1198.95	0.00	0.00	0.00	0.00
ENST00000534763.1	ENSG00000173992.8	777	545.99	11.55	0.74	0.54	6.17
ENST00000328557.4	ENSG00000174004.5	2564	2332.95	1119.94	16.74	12.36	98.81
ENST00000461791.1	ENSG00000174004.5	586	355.18	2.05	0.20	0.15	1.19
ENST00000399942.4	ENSG00000174007.7	1172	940.95	66.02	2.45	1.81	60.57
ENST00000409690.3	ENSG00000174007.7	2201	1969.95	89.98	1.59	1.18	39.43
ENST00000328046.8	ENSG00000174010.9	6272	6040.95	2351.00	13.57	10.02	100.00
ENST00000311630.6	ENSG00000174013.7	5899	5667.95	69.27	0.43	0.31	27.62
ENST00000440469.1	ENSG00000174013.7	3689	3457.95	110.73	1.12	0.82	72.38
ENST00000310521.5	ENSG00000174015.9	1613	1381.95	0.00	0.00	0.00	0.00
ENST00000378966.3	ENSG00000174015.9	1842	1610.95	0.00	0.00	0.00	0.00
ENST00000533564.1	ENSG00000174015.9	551	320.25	0.00	0.00	0.00	0.00
ENST00000610924.1	ENSG00000174015.9	1505	1273.95	1.00	0.03	0.02	100.00
ENST00000308293.5	ENSG00000174016.11	3011	2779.95	51.00	0.64	0.47	100.00
ENST00000538312.5	ENSG00000174016.11	3106	2874.95	0.00	0.00	0.00	0.00
ENST00000370641.3	ENSG00000174021.10	920	688.95	4.95	0.25	0.18	0.12
ENST00000370645.8	ENSG00000174021.10	790	558.99	3457.81	215.71	159.26	99.63
ENST00000487806.5	ENSG00000174021.10	557	326.24	5.20	0.56	0.41	0.26
ENST00000312214.5	ENSG00000174028.6	681	450.06	450.48	34.90	25.77	100.00
ENST00000310862.11	ENSG00000174032.16	1094	862.95	1330.59	53.77	39.70	30.83
ENST00000463262.1	ENSG00000174032.16	426	196.11	7.90	1.40	1.04	0.81
ENST00000519547.5	ENSG00000174032.16	582	351.18	775.33	76.99	56.84	44.14
ENST00000519676.5	ENSG00000174032.16	3670	3438.95	3074.12	31.17	23.01	17.87
ENST00000522438.1	ENSG00000174032.16	453	222.77	0.00	0.00	0.00	0.00
ENST00000523988.5	ENSG00000174032.16	6041	5809.95	505.02	3.03	2.24	1.74
ENST00000539591.5	ENSG00000174032.16	3608	3376.95	0.00	0.00	0.00	0.00
ENST00000618165.1	ENSG00000174032.16	525	294.33	68.04	8.06	5.95	4.62
ENST00000312292.5	ENSG00000174038.12	3409	3177.95	9.69	0.11	0.08	100.00
ENST00000354479.5	ENSG00000174038.12	3184	2952.95	0.00	0.00	0.00	0.00
ENST00000378745.3	ENSG00000174038.12	810	578.98	0.00	0.00	0.00	0.00
ENST00000416537.2	ENSG00000174038.12	571	340.21	0.00	0.00	0.00	0.00
ENST00000421362.6	ENSG00000174038.12	3259	3027.95	0.00	0.00	0.00	0.00
ENST00000534880.1	ENSG00000174038.12	579	348.19	0.00	0.00	0.00	0.00
ENST00000537671.1	ENSG00000174038.12	395	165.77	0.00	0.00	0.00	0.00
ENST00000310833.11	ENSG00000174059.16	8246	8014.95	3.37	0.01	0.01	0.18
ENST00000356522.4	ENSG00000174059.16	2874	2642.95	366.70	4.84	3.57	59.61
ENST00000367036.7	ENSG00000174059.16	2538	2306.95	215.93	3.26	2.41	40.21
ENST00000485761.1	ENSG00000174059.16	915	683.95	0.00	0.00	0.00	0.00
ENST00000310325.9	ENSG00000174080.10	2035	1803.95	780.17	15.08	11.13	71.84
ENST00000524994.5	ENSG00000174080.10	846	614.97	0.00	0.00	0.00	0.00
ENST00000525733.5	ENSG00000174080.10	609	378.14	0.00	0.00	0.00	0.00
ENST00000526010.1	ENSG00000174080.10	548	317.26	0.00	0.00	0.00	0.00
ENST00000527141.5	ENSG00000174080.10	1856	1624.95	63.99	1.37	1.01	6.54
ENST00000529199.1	ENSG00000174080.10	578	347.19	1.00	0.10	0.07	0.48
ENST00000529561.5	ENSG00000174080.10	559	328.23	0.00	0.00	0.00	0.00
ENST00000530565.5	ENSG00000174080.10	555	324.24	17.17	1.85	1.36	8.80
ENST00000533168.1	ENSG00000174080.10	576	345.20	25.66	2.59	1.91	12.35
ENST00000308259.9	ENSG00000174099.10	4417	4185.95	40.68	0.34	0.25	0.89
ENST00000355192.7	ENSG00000174099.10	4289	4057.95	80.44	0.69	0.51	1.81
ENST00000446731.2	ENSG00000174099.10	506	275.41	0.00	0.00	0.00	0.00
ENST00000535143.1	ENSG00000174099.10	419	189.23	65.36	12.04	8.89	31.52
ENST00000535239.5	ENSG00000174099.10	630	399.11	53.95	4.71	3.48	12.33
ENST00000535664.5	ENSG00000174099.10	964	732.95	255.46	12.15	8.97	31.81
ENST00000538045.5	ENSG00000174099.10	527	296.32	1.34	0.16	0.12	0.41
ENST00000538725.1	ENSG00000174099.10	574	343.20	0.00	0.00	0.00	0.00
ENST00000540804.5	ENSG00000174099.10	884	652.96	32.34	1.73	1.28	4.52
ENST00000541189.5	ENSG00000174099.10	528	297.32	31.29	3.67	2.71	9.60
ENST00000541897.5	ENSG00000174099.10	489	258.49	20.14	2.72	2.01	7.11
ENST00000614640.4	ENSG00000174099.10	4270	4038.95	0.00	0.00	0.00	0.00
ENST00000308330.2	ENSG00000174106.2	4764	4532.95	5794.02	44.57	32.91	79.74
ENST00000539442.1	ENSG00000174106.2	932	700.95	31.40	1.56	1.15	2.79
ENST00000541171.1	ENSG00000174106.2	856	624.96	0.00	0.00	0.00	0.00
ENST00000542032.1	ENSG00000174106.2	645	414.09	62.10	5.23	3.86	9.36
ENST00000544506.1	ENSG00000174106.2	412	182.36	7.96	1.52	1.12	2.72
ENST00000545026.1	ENSG00000174106.2	619	388.13	33.52	3.01	2.22	5.39
ENST00000442039.2	ENSG00000174109.4	978	746.95	345.07	16.11	11.89	56.53
ENST00000563974.1	ENSG00000174109.4	1005	773.95	274.93	12.39	9.15	43.47
ENST00000308973.8	ENSG00000174123.10	3958	3726.95	0.00	0.00	0.00	0.00
ENST00000361424.6	ENSG00000174123.10	3484	3252.95	0.00	0.00	0.00	0.00
ENST00000502321.5	ENSG00000174123.10	676	445.06	0.00	0.00	0.00	0.00
ENST00000506111.1	ENSG00000174123.10	3462	3230.95	6.00	0.06	0.05	100.00
ENST00000507953.1	ENSG00000174123.10	596	365.16	0.00	0.00	0.00	0.00
ENST00000508334.1	ENSG00000174123.10	2616	2384.95	0.00	0.00	0.00	0.00
ENST00000613579.4	ENSG00000174123.10	3801	3569.95	0.00	0.00	0.00	0.00
ENST00000622002.4	ENSG00000174123.10	3673	3441.95	0.00	0.00	0.00	0.00
ENST00000308979.6	ENSG00000174125.7	2849	2617.95	356.68	4.75	3.51	20.81
ENST00000502213.6	ENSG00000174125.7	2779	2547.95	1087.79	14.89	10.99	65.20
ENST00000505744.5	ENSG00000174125.7	619	388.13	2.08	0.19	0.14	0.82
ENST00000505940.1	ENSG00000174125.7	648	417.09	33.83	2.83	2.09	12.39
ENST00000506146.5	ENSG00000174125.7	555	324.24	1.68	0.18	0.13	0.79
ENST00000508364.1	ENSG00000174125.7	605	374.15	0.00	0.00	0.00	0.00
ENST00000508535.1	ENSG00000174125.7	578	347.19	0.00	0.00	0.00	0.00
ENST00000509754.5	ENSG00000174125.7	590	359.17	0.00	0.00	0.00	0.00
ENST00000510552.1	ENSG00000174125.7	652	421.09	0.00	0.00	0.00	0.00
ENST00000515861.5	ENSG00000174125.7	578	347.19	0.00	0.00	0.00	0.00
ENST00000381950.1	ENSG00000174130.12	2938	2706.95	1055.14	13.59	10.04	95.65
ENST00000436693.6	ENSG00000174130.12	5880	5648.95	1.95	0.01	0.01	0.08
ENST00000508254.5	ENSG00000174130.12	572	341.20	4.73	0.48	0.36	3.40
ENST00000514655.1	ENSG00000174130.12	548	317.26	1.11	0.12	0.09	0.86
ENST00000610323.2	ENSG00000174130.12	1443	1211.95	0.00	0.00	0.00	0.00
ENST00000312637.4	ENSG00000174132.8	1356	1124.95	847.84	26.28	19.40	73.95
ENST00000505792.1	ENSG00000174132.8	744	513.01	13.26	0.90	0.67	2.54
ENST00000509040.1	ENSG00000174132.8	631	400.11	95.90	8.36	6.17	23.52
ENST00000308234.11	ENSG00000174136.11	4580	4348.95	64.73	0.52	0.38	1.65
ENST00000434027.2	ENSG00000174136.11	2513	2281.95	55.65	0.85	0.63	2.71
ENST00000504776.5	ENSG00000174136.11	880	648.96	1.26	0.07	0.05	0.21
ENST00000505265.5	ENSG00000174136.11	446	215.84	0.00	0.00	0.00	0.00
ENST00000507054.1	ENSG00000174136.11	300	77.91	0.00	0.00	0.00	0.00
ENST00000508978.1	ENSG00000174136.11	427	197.09	0.00	0.00	0.00	0.00
ENST00000513185.1	ENSG00000174136.11	2052	1820.95	1566.54	30.00	22.15	95.43
ENST00000308132.10	ENSG00000174137.12	2802	2570.95	0.00	0.00	0.00	0.00
ENST00000461064.5	ENSG00000174137.12	2159	1927.95	0.00	0.00	0.00	0.00
ENST00000463238.1	ENSG00000174137.12	558	327.24	0.00	0.00	0.00	0.00
ENST00000467215.1	ENSG00000174137.12	811	579.98	0.00	0.00	0.00	0.00
ENST00000472884.6	ENSG00000174137.12	2086	1854.95	0.00	0.00	0.00	0.00
ENST00000489029.1	ENSG00000174137.12	628	397.11	0.00	0.00	0.00	0.00
ENST00000489363.5	ENSG00000174137.12	2776	2544.95	0.00	0.00	0.00	0.00
ENST00000309447.5	ENSG00000174145.7	8325	8093.95	3.00	0.01	0.01	100.00
ENST00000310611.8	ENSG00000174151.14	5009	4777.95	0.00	0.00	0.00	0.00
ENST00000369868.7	ENSG00000174151.14	1085	853.95	1.43	0.06	0.04	3.64
ENST00000393709.3	ENSG00000174151.14	620	389.12	0.00	0.00	0.00	0.00
ENST00000420578.6	ENSG00000174151.14	3326	3094.95	98.54	1.11	0.82	69.19
ENST00000430195.2	ENSG00000174151.14	5077	4845.95	0.00	0.00	0.00	0.00
ENST00000496961.5	ENSG00000174151.14	3424	3192.95	32.43	0.35	0.26	22.07
ENST00000527072.5	ENSG00000174151.14	892	660.96	0.00	0.00	0.00	0.00
ENST00000528785.1	ENSG00000174151.14	1271	1039.95	0.00	0.00	0.00	0.00
ENST00000533024.5	ENSG00000174151.14	913	681.95	1.60	0.08	0.06	5.09
ENST00000211122.3	ENSG00000174156.14	902	670.95	0.00	0.00	0.00	0.00
ENST00000370968.5	ENSG00000174156.14	775	543.99	13.00	0.83	0.62	100.00
ENST00000431899.2	ENSG00000174156.14	411	181.38	0.00	0.00	0.00	0.00
ENST00000310442.4	ENSG00000174165.7	4721	4489.95	402.72	3.13	2.31	68.59
ENST00000525925.1	ENSG00000174165.7	907	675.95	0.00	0.00	0.00	0.00
ENST00000526986.5	ENSG00000174165.7	1424	1192.95	5.22	0.15	0.11	3.35
ENST00000534073.5	ENSG00000174165.7	1615	1383.95	50.79	1.28	0.94	28.07
ENST00000309874.2	ENSG00000174171.5	2900	2668.95	6.40	0.08	0.06	100.00
ENST00000562920.1	ENSG00000174171.5	400	170.64	0.00	0.00	0.00	0.00
ENST00000564432.3	ENSG00000174171.5	531	300.31	0.00	0.00	0.00	0.00
ENST00000568861.1	ENSG00000174171.5	959	727.95	0.00	0.00	0.00	0.00
ENST00000309922.6	ENSG00000174173.6	1819	1587.95	1490.00	32.72	24.16	100.00
ENST00000495642.1	ENSG00000174173.6	1017	785.95	0.00	0.00	0.00	0.00
ENST00000263686.10	ENSG00000174175.16	3142	2910.95	7.79	0.09	0.07	6.09
ENST00000367786.6	ENSG00000174175.16	2402	2170.95	0.00	0.00	0.00	0.00
ENST00000367788.6	ENSG00000174175.16	2427	2195.95	85.92	1.36	1.01	89.11
ENST00000367795.2	ENSG00000174175.16	1345	1113.95	0.00	0.00	0.00	0.00
ENST00000426706.6	ENSG00000174175.16	3088	2856.95	2.76	0.03	0.02	2.20
ENST00000458599.6	ENSG00000174175.16	1945	1713.95	0.00	0.00	0.00	0.00
ENST00000466167.2	ENSG00000174175.16	690	459.05	0.52	0.04	0.03	2.60
ENST00000312060.9	ENSG00000174177.12	1672	1440.95	0.00	0.00	0.00	0.00
ENST00000453996.6	ENSG00000174177.12	1751	1519.95	141.69	3.25	2.40	9.50
ENST00000562011.1	ENSG00000174177.12	324	98.84	37.50	13.23	9.77	38.68
ENST00000564105.5	ENSG00000174177.12	1586	1354.95	0.00	0.00	0.00	0.00
ENST00000564584.1	ENSG00000174177.12	896	664.95	64.17	3.37	2.48	9.84
ENST00000564921.1	ENSG00000174177.12	931	699.95	0.00	0.00	0.00	0.00
ENST00000565071.1	ENSG00000174177.12	894	662.95	0.00	0.00	0.00	0.00
ENST00000566637.5	ENSG00000174177.12	1619	1387.95	77.90	1.96	1.45	5.72
ENST00000567316.1	ENSG00000174177.12	452	221.78	76.73	12.07	8.91	35.28
ENST00000567949.5	ENSG00000174177.12	1905	1673.95	16.00	0.33	0.25	0.97
ENST00000219905.11	ENSG00000174197.16	12042	11810.95	6840.71	20.20	14.91	23.15
ENST00000545763.5	ENSG00000174197.16	11413	11181.95	597.66	1.86	1.38	2.14
ENST00000561532.1	ENSG00000174197.16	532	301.31	0.00	0.00	0.00	0.00
ENST00000563576.5	ENSG00000174197.16	3537	3305.95	340.03	3.59	2.65	4.11
ENST00000564190.1	ENSG00000174197.16	3521	3289.95	1759.64	18.65	13.77	21.38
ENST00000566288.1	ENSG00000174197.16	3405	3173.95	39.03	0.43	0.32	0.49
ENST00000566586.5	ENSG00000174197.16	14439	14207.95	278.80	0.68	0.51	0.78
ENST00000566718.5	ENSG00000174197.16	3439	3207.95	705.74	7.67	5.66	8.79
ENST00000568255.1	ENSG00000174197.16	724	493.02	232.57	16.45	12.14	18.85
ENST00000568630.1	ENSG00000174197.16	584	353.18	2.89	0.29	0.21	0.33
ENST00000570161.5	ENSG00000174197.16	11859	11627.95	5812.93	17.43	12.87	19.98
ENST00000619521.1	ENSG00000174197.16	1496	1264.95	0.00	0.00	0.00	0.00
ENST00000311915.12	ENSG00000174206.12	2698	2466.95	192.62	2.72	2.01	49.21
ENST00000398055.7	ENSG00000174206.12	4151	3919.95	3.97	0.04	0.03	0.64
ENST00000540673.1	ENSG00000174206.12	666	435.07	0.00	0.00	0.00	0.00
ENST00000544871.1	ENSG00000174206.12	2441	2209.95	94.83	1.50	1.10	27.05
ENST00000615991.1	ENSG00000174206.12	574	343.20	12.58	1.28	0.94	23.10
ENST00000372953.8	ENSG00000174225.14	489	258.49	0.00	0.00	0.00	0.00
ENST00000450049.6	ENSG00000174225.14	1102	870.95	0.00	0.00	0.00	0.00
ENST00000450457.6	ENSG00000174225.14	1535	1303.95	2.00	0.05	0.04	100.00
ENST00000494863.2	ENSG00000174225.14	693	462.05	0.00	0.00	0.00	0.00
ENST00000311812.6	ENSG00000174226.8	2457	2225.95	0.00	0.00	0.00	0.00
ENST00000428383.6	ENSG00000174226.8	1265	1033.95	5.02	0.17	0.12	31.57
ENST00000518342.1	ENSG00000174226.8	426	196.11	0.00	0.00	0.00	0.00
ENST00000519521.1	ENSG00000174226.8	471	240.61	0.00	0.00	0.00	0.00
ENST00000520352.5	ENSG00000174226.8	705	474.04	4.98	0.37	0.27	68.43
ENST00000520661.5	ENSG00000174226.8	489	258.49	0.00	0.00	0.00	0.00
ENST00000520743.1	ENSG00000174226.8	563	332.22	0.00	0.00	0.00	0.00
ENST00000310340.9	ENSG00000174227.15	3203	2971.95	337.88	3.96	2.93	11.39
ENST00000383028.8	ENSG00000174227.15	2787	2555.95	1248.28	17.03	12.57	48.94
ENST00000453061.6	ENSG00000174227.15	3218	2986.95	0.01	0.00	0.00	0.00
ENST00000502311.1	ENSG00000174227.15	1189	957.95	0.00	0.00	0.00	0.00
ENST00000503111.5	ENSG00000174227.15	2629	2397.95	131.66	1.91	1.41	5.50
ENST00000503261.5	ENSG00000174227.15	626	395.12	0.00	0.00	0.00	0.00
ENST00000504187.5	ENSG00000174227.15	1784	1552.95	7.30	0.16	0.12	0.47
ENST00000504346.5	ENSG00000174227.15	3019	2787.95	51.57	0.65	0.48	1.85
ENST00000504879.1	ENSG00000174227.15	445	214.85	0.00	0.00	0.00	0.00
ENST00000505800.1	ENSG00000174227.15	444	213.86	22.60	3.69	2.72	10.59
ENST00000506402.5	ENSG00000174227.15	2387	2155.95	0.00	0.00	0.00	0.00
ENST00000506898.5	ENSG00000174227.15	832	600.97	0.00	0.00	0.00	0.00
ENST00000507493.1	ENSG00000174227.15	768	537.00	0.00	0.00	0.00	0.00
ENST00000508144.1	ENSG00000174227.15	1394	1162.95	115.92	3.48	2.57	9.99
ENST00000508562.1	ENSG00000174227.15	570	339.21	0.00	0.00	0.00	0.00
ENST00000508669.1	ENSG00000174227.15	584	353.18	15.66	1.55	1.14	4.44
ENST00000509768.1	ENSG00000174227.15	3121	2889.95	9.50	0.11	0.08	0.33
ENST00000510235.1	ENSG00000174227.15	752	521.01	0.00	0.00	0.00	0.00
ENST00000511247.1	ENSG00000174227.15	746	515.01	0.00	0.00	0.00	0.00
ENST00000511448.5	ENSG00000174227.15	903	671.95	0.00	0.00	0.00	0.00
ENST00000511666.5	ENSG00000174227.15	658	427.08	24.75	2.02	1.49	5.81
ENST00000513192.1	ENSG00000174227.15	2241	2009.95	13.86	0.24	0.18	0.69
ENST00000513239.5	ENSG00000174227.15	3519	3287.95	0.00	0.00	0.00	0.00
ENST00000513679.1	ENSG00000174227.15	562	331.23	0.00	0.00	0.00	0.00
ENST00000514953.1	ENSG00000174227.15	583	352.18	0.00	0.00	0.00	0.00
ENST00000515237.1	ENSG00000174227.15	661	430.08	0.00	0.00	0.00	0.00
ENST00000304992.10	ENSG00000174231.16	7295	7063.95	16767.52	82.77	61.11	64.07
ENST00000571346.1	ENSG00000174231.16	865	633.96	6.15	0.34	0.25	0.26
ENST00000571958.1	ENSG00000174231.16	380	151.25	2.01	0.46	0.34	0.36
ENST00000572445.1	ENSG00000174231.16	648	417.09	38.29	3.20	2.36	2.48
ENST00000572621.5	ENSG00000174231.16	7445	7213.95	135.81	0.66	0.48	0.51
ENST00000572723.1	ENSG00000174231.16	959	727.95	65.41	3.13	2.31	2.43
ENST00000573681.1	ENSG00000174231.16	1044	812.95	119.11	5.11	3.77	3.95
ENST00000573716.1	ENSG00000174231.16	542	311.28	2.87	0.32	0.24	0.25
ENST00000573725.1	ENSG00000174231.16	749	518.01	0.00	0.00	0.00	0.00
ENST00000574217.1	ENSG00000174231.16	310	86.47	4.15	1.67	1.23	1.29
ENST00000574728.1	ENSG00000174231.16	466	235.65	8.83	1.31	0.96	1.01
ENST00000575116.1	ENSG00000174231.16	460	229.70	0.00	0.00	0.00	0.00
ENST00000576407.1	ENSG00000174231.16	566	335.22	57.42	5.97	4.41	4.62
ENST00000576585.1	ENSG00000174231.16	2157	1925.95	55.25	1.00	0.74	0.77
ENST00000576958.1	ENSG00000174231.16	416	186.28	124.19	23.25	17.16	17.99
ENST00000577001.1	ENSG00000174231.16	3274	3042.95	0.00	0.00	0.00	0.00
ENST00000307885.4	ENSG00000174233.11	6464	6232.95	92.37	0.52	0.38	5.29
ENST00000357869.7	ENSG00000174233.11	5748	5516.95	782.53	4.95	3.65	50.65
ENST00000547260.5	ENSG00000174233.11	4758	4526.95	202.08	1.56	1.15	15.94
ENST00000548351.1	ENSG00000174233.11	576	345.20	0.00	0.00	0.00	0.00
ENST00000548820.1	ENSG00000174233.11	382	153.18	9.01	2.05	1.51	21.00
ENST00000550422.5	ENSG00000174233.11	5877	5645.95	41.62	0.26	0.19	2.63
ENST00000551435.1	ENSG00000174233.11	834	602.97	1.08	0.06	0.05	0.64
ENST00000552090.1	ENSG00000174233.11	861	629.96	2.92	0.16	0.12	1.65
ENST00000552099.5	ENSG00000174233.11	1694	1462.95	8.96	0.21	0.16	2.19
ENST00000310791.3	ENSG00000174236.3	1078	846.95	423.15	17.42	12.86	100.00
ENST00000313486.11	ENSG00000174238.14	3912	3680.95	2033.15	19.26	14.22	25.02
ENST00000539476.5	ENSG00000174238.14	3612	3380.95	0.00	0.00	0.00	0.00
ENST00000572004.1	ENSG00000174238.14	548	317.26	0.00	0.00	0.00	0.00
ENST00000573056.1	ENSG00000174238.14	571	340.21	0.00	0.00	0.00	0.00
ENST00000573231.1	ENSG00000174238.14	504	273.42	0.00	0.00	0.00	0.00
ENST00000574991.5	ENSG00000174238.14	627	396.12	28.26	2.49	1.84	3.23
ENST00000575288.5	ENSG00000174238.14	1264	1032.95	1636.23	55.24	40.78	71.75
ENST00000575895.5	ENSG00000174238.14	591	360.17	0.00	0.00	0.00	0.00
ENST00000576010.6	ENSG00000174238.14	573	342.20	0.00	0.00	0.00	0.00
ENST00000576722.5	ENSG00000174238.14	793	561.99	0.00	0.00	0.00	0.00
ENST00000576761.5	ENSG00000174238.14	589	358.17	0.00	0.00	0.00	0.00
ENST00000308025.7	ENSG00000174243.9	3248	3016.95	3028.80	35.01	25.85	50.90
ENST00000547135.5	ENSG00000174243.9	1377	1145.95	25.38	0.77	0.57	1.12
ENST00000547165.5	ENSG00000174243.9	958	726.95	55.05	2.64	1.95	3.84
ENST00000547290.1	ENSG00000174243.9	750	519.01	25.15	1.69	1.25	2.46
ENST00000547842.1	ENSG00000174243.9	554	323.25	0.00	0.00	0.00	0.00
ENST00000549795.5	ENSG00000174243.9	579	348.19	24.26	2.43	1.79	3.53
ENST00000550834.1	ENSG00000174243.9	869	637.96	0.00	0.00	0.00	0.00
ENST00000551098.5	ENSG00000174243.9	1083	851.95	156.73	6.41	4.74	9.33
ENST00000551189.1	ENSG00000174243.9	587	356.18	12.35	1.21	0.89	1.76
ENST00000551331.1	ENSG00000174243.9	706	475.04	3.49	0.26	0.19	0.37
ENST00000551468.1	ENSG00000174243.9	567	336.21	0.00	0.00	0.00	0.00
ENST00000552069.1	ENSG00000174243.9	592	361.17	4.26	0.41	0.30	0.60
ENST00000552369.5	ENSG00000174243.9	603	372.15	135.57	12.70	9.38	18.47
ENST00000552512.5	ENSG00000174243.9	696	465.04	0.00	0.00	0.00	0.00
ENST00000552555.1	ENSG00000174243.9	562	331.23	0.00	0.00	0.00	0.00
ENST00000552802.5	ENSG00000174243.9	926	694.95	0.00	0.00	0.00	0.00
ENST00000553065.1	ENSG00000174243.9	336	109.73	13.37	4.25	3.14	6.18
ENST00000553182.5	ENSG00000174243.9	779	547.99	15.60	0.99	0.73	1.44
ENST00000308095.4	ENSG00000174255.6	2555	2323.95	0.00	0.00	0.00	0.00
ENST00000482457.3	ENSG00000174255.6	2471	2239.95	0.00	0.00	0.00	0.00
ENST00000619534.1	ENSG00000174255.6	2216	1984.95	1.00	0.02	0.01	100.00
ENST00000310597.5	ENSG00000174276.6	1306	1074.95	253.00	8.21	6.06	100.00
ENST00000528598.1	ENSG00000174276.6	579	348.19	0.00	0.00	0.00	0.00
ENST00000308618.4	ENSG00000174279.4	4203	3971.95	0.00	0.00	0.00	0.00
ENST00000311403.4	ENSG00000174282.11	5956	5724.95	0.00	0.00	0.00	0.00
ENST00000380599.8	ENSG00000174282.11	5866	5634.95	2424.00	15.00	11.08	100.00
ENST00000570896.5	ENSG00000174292.12	3122	2890.95	48.28	0.58	0.43	26.87
ENST00000574794.1	ENSG00000174292.12	555	324.24	7.13	0.77	0.57	35.36
ENST00000575268.1	ENSG00000174292.12	962	730.95	3.60	0.17	0.13	7.92
ENST00000576136.1	ENSG00000174292.12	584	353.18	4.90	0.48	0.36	22.31
ENST00000576207.2	ENSG00000174292.12	573	342.20	0.00	0.00	0.00	0.00
ENST00000576716.1	ENSG00000174292.12	253	42.03	0.00	0.00	0.00	0.00
ENST00000576812.5	ENSG00000174292.12	3023	2791.95	13.09	0.16	0.12	7.54
ENST00000577009.1	ENSG00000174292.12	463	232.67	0.00	0.00	0.00	0.00
ENST00000309060.7	ENSG00000174306.21	10030	9798.95	398.34	1.42	1.05	2.52
ENST00000373261.5	ENSG00000174306.21	657	426.08	4.65	0.38	0.28	0.68
ENST00000419740.6	ENSG00000174306.21	573	342.20	0.00	0.00	0.00	0.00
ENST00000421422.1	ENSG00000174306.21	8838	8606.95	407.66	1.65	1.22	2.94
ENST00000432768.6	ENSG00000174306.21	3551	3319.95	2893.05	30.39	22.44	54.09
ENST00000436099.6	ENSG00000174306.21	712	481.03	0.00	0.00	0.00	0.00
ENST00000436440.6	ENSG00000174306.21	792	560.99	0.00	0.00	0.00	0.00
ENST00000441102.6	ENSG00000174306.21	688	457.05	0.00	0.00	0.00	0.00
ENST00000485686.2	ENSG00000174306.21	255	43.38	0.00	0.00	0.00	0.00
ENST00000487057.5	ENSG00000174306.21	522	291.34	0.00	0.00	0.00	0.00
ENST00000544979.6	ENSG00000174306.21	3933	3701.95	209.76	1.98	1.46	3.52
ENST00000558993.1	ENSG00000174306.21	1528	1296.95	0.00	0.00	0.00	0.00
ENST00000559028.5	ENSG00000174306.21	256	44.06	0.00	0.00	0.00	0.00
ENST00000559234.5	ENSG00000174306.21	6296	6064.95	0.00	0.00	0.00	0.00
ENST00000559296.1	ENSG00000174306.21	258	45.43	0.00	0.00	0.00	0.00
ENST00000559436.2	ENSG00000174306.21	490	259.49	150.42	20.21	14.92	35.98
ENST00000560361.5	ENSG00000174306.21	4140	3908.95	17.12	0.15	0.11	0.27
ENST00000560364.5	ENSG00000174306.21	4283	4051.95	0.00	0.00	0.00	0.00
ENST00000560456.5	ENSG00000174306.21	441	210.90	0.00	0.00	0.00	0.00
ENST00000560759.5	ENSG00000174306.21	230	28.06	0.00	0.00	0.00	0.00
ENST00000561291.5	ENSG00000174306.21	528	297.32	0.00	0.00	0.00	0.00
ENST00000367309.1	ENSG00000174307.6	896	664.95	0.00	0.00	0.00	0.00
ENST00000367311.4	ENSG00000174307.6	2640	2408.95	2142.00	31.01	22.89	100.00
ENST00000485436.1	ENSG00000174307.6	661	430.08	0.00	0.00	0.00	0.00
ENST00000497057.1	ENSG00000174307.6	582	351.18	0.00	0.00	0.00	0.00
ENST00000308100.4	ENSG00000174325.4	1037	805.95	0.00	0.00	0.00	0.00
ENST00000308009.5	ENSG00000174326.11	1803	1571.95	0.00	0.00	0.00	0.00
ENST00000447225.1	ENSG00000174326.11	1779	1547.95	0.00	0.00	0.00	0.00
ENST00000573338.1	ENSG00000174326.11	927	695.95	0.00	0.00	0.00	0.00
ENST00000574600.1	ENSG00000174326.11	430	200.05	0.00	0.00	0.00	0.00
ENST00000308027.6	ENSG00000174327.6	1748	1516.95	56.09	1.29	0.95	84.72
ENST00000575844.1	ENSG00000174327.6	968	736.95	4.91	0.23	0.17	15.28
ENST00000312233.4	ENSG00000174332.5	2812	2580.95	0.00	0.00	0.00	0.00
ENST00000628545.1	ENSG00000174332.5	2807	2575.95	3.00	0.04	0.03	100.00
ENST00000307832.2	ENSG00000174339.2	1058	826.95	0.00	0.00	0.00	0.00
ENST00000310169.2	ENSG00000174343.5	2276	2044.95	0.00	0.00	0.00	0.00
ENST00000502377.1	ENSG00000174343.5	622	391.12	0.00	0.00	0.00	0.00
ENST00000509518.1	ENSG00000174343.5	465	234.66	0.00	0.00	0.00	0.00
ENST00000312553.9	ENSG00000174348.13	3010	2778.95	33.16	0.42	0.31	63.46
ENST00000371500.7	ENSG00000174348.13	3287	3055.95	0.00	0.00	0.00	0.00
ENST00000395871.6	ENSG00000174348.13	2744	2512.95	10.57	0.15	0.11	22.38
ENST00000471210.1	ENSG00000174348.13	1542	1310.95	0.00	0.00	0.00	0.00
ENST00000471285.1	ENSG00000174348.13	710	479.03	1.24	0.09	0.07	13.74
ENST00000490650.1	ENSG00000174348.13	652	421.09	0.03	0.00	0.00	0.42
ENST00000618387.1	ENSG00000174348.13	3065	2833.95	0.00	0.00	0.00	0.00
ENST00000423834.6	ENSG00000174353.17	1262	1030.95	51.72	1.75	1.29	5.99
ENST00000428423.5	ENSG00000174353.17	2137	1905.95	164.04	3.00	2.22	10.28
ENST00000436857.5	ENSG00000174353.17	1033	801.95	1.27	0.06	0.04	0.19
ENST00000448173.5	ENSG00000174353.17	1716	1484.95	978.79	22.98	16.97	78.72
ENST00000569650.1	ENSG00000174353.17	897	665.95	1.76	0.09	0.07	0.32
ENST00000608210.5	ENSG00000174353.17	1067	835.95	31.53	1.32	0.97	4.50
ENST00000304460.10	ENSG00000174358.15	5174	4942.95	0.00	0.00	0.00	0.00
ENST00000515652.5	ENSG00000174358.15	3337	3105.95	0.00	0.00	0.00	0.00
ENST00000359074.8	ENSG00000174365.19	1031	799.95	0.00	0.00	0.00	0.00
ENST00000400436.6	ENSG00000174365.19	2652	2420.95	50.25	0.72	0.53	12.22
ENST00000418383.1	ENSG00000174365.19	819	587.97	0.00	0.00	0.00	0.00
ENST00000420006.5	ENSG00000174365.19	720	489.03	28.52	2.03	1.50	34.34
ENST00000421599.5	ENSG00000174365.19	1046	814.95	3.42	0.15	0.11	2.47
ENST00000432153.5	ENSG00000174365.19	1181	949.95	22.14	0.81	0.60	13.72
ENST00000434729.5	ENSG00000174365.19	1058	826.95	0.00	0.00	0.00	0.00
ENST00000437028.5	ENSG00000174365.19	1169	937.95	4.35	0.16	0.12	2.73
ENST00000440918.5	ENSG00000174365.19	556	325.24	9.87	1.06	0.78	17.86
ENST00000442419.1	ENSG00000174365.19	741	510.01	0.00	0.00	0.00	0.00
ENST00000444816.1	ENSG00000174365.19	621	390.12	0.00	0.00	0.00	0.00
ENST00000449351.5	ENSG00000174365.19	954	722.95	0.00	0.00	0.00	0.00
ENST00000453698.5	ENSG00000174365.19	1322	1090.95	0.00	0.00	0.00	0.00
ENST00000457218.5	ENSG00000174365.19	880	648.96	3.81	0.20	0.15	3.45
ENST00000483342.5	ENSG00000174365.19	1509	1277.95	28.69	0.78	0.58	13.22
ENST00000310799.7	ENSG00000174370.9	3624	3392.95	1.17	0.01	0.01	1.78
ENST00000524878.1	ENSG00000174370.9	609	378.14	1.55	0.14	0.11	21.03
ENST00000530168.1	ENSG00000174370.9	515	284.37	4.28	0.52	0.39	77.20
ENST00000348581.9	ENSG00000174371.16	3192	2960.95	227.64	2.68	1.98	15.02
ENST00000366548.7	ENSG00000174371.16	3473	3241.95	0.00	0.00	0.00	0.00
ENST00000423131.5	ENSG00000174371.16	950	718.95	0.00	0.00	0.00	0.00
ENST00000437497.5	ENSG00000174371.16	593	362.17	0.00	0.00	0.00	0.00
ENST00000450748.1	ENSG00000174371.16	607	376.14	19.84	1.84	1.36	10.31
ENST00000469419.1	ENSG00000174371.16	754	523.01	0.00	0.00	0.00	0.00
ENST00000493702.5	ENSG00000174371.16	783	551.99	0.00	0.00	0.00	0.00
ENST00000518483.5	ENSG00000174371.16	2899	2667.95	956.04	12.50	9.23	70.01
ENST00000518741.1	ENSG00000174371.16	393	163.83	0.00	0.00	0.00	0.00
ENST00000519225.5	ENSG00000174371.16	583	352.18	0.00	0.00	0.00	0.00
ENST00000521202.2	ENSG00000174371.16	628	397.11	9.48	0.83	0.61	4.66
ENST00000523590.5	ENSG00000174371.16	621	390.12	0.00	0.00	0.00	0.00
ENST00000307138.10	ENSG00000174373.16	7911	7679.95	428.50	1.95	1.44	1.98
ENST00000382366.7	ENSG00000174373.16	6328	6096.95	315.38	1.80	1.33	1.83
ENST00000389698.7	ENSG00000174373.16	7864	7632.95	1564.87	7.15	5.28	7.27
ENST00000553892.2	ENSG00000174373.16	6271	6039.95	585.30	3.38	2.49	3.43
ENST00000553917.5	ENSG00000174373.16	723	492.02	0.00	0.00	0.00	0.00
ENST00000554259.5	ENSG00000174373.16	3354	3122.95	0.00	0.00	0.00	0.00
ENST00000554355.5	ENSG00000174373.16	490	259.49	17.39	2.34	1.73	2.38
ENST00000554573.5	ENSG00000174373.16	2358	2126.95	0.00	0.00	0.00	0.00
ENST00000554652.5	ENSG00000174373.16	4487	4255.95	204.94	1.68	1.24	1.71
ENST00000554704.5	ENSG00000174373.16	2698	2466.95	7.00	0.10	0.07	0.10
ENST00000555828.1	ENSG00000174373.16	125	0.00	0.00	0.00	0.00	0.00
ENST00000556106.1	ENSG00000174373.16	1029	797.95	1.66	0.07	0.05	0.07
ENST00000556192.1	ENSG00000174373.16	480	249.55	14.92	2.08	1.54	2.12
ENST00000556837.1	ENSG00000174373.16	394	164.80	0.00	0.00	0.00	0.00
ENST00000556839.5	ENSG00000174373.16	1305	1073.95	38.58	1.25	0.92	1.27
ENST00000557069.1	ENSG00000174373.16	467	236.64	319.56	47.09	34.77	47.86
ENST00000557104.1	ENSG00000174373.16	473	242.60	6.72	0.97	0.71	0.98
ENST00000557638.1	ENSG00000174373.16	586	355.18	9.11	0.89	0.66	0.91
ENST00000637992.1	ENSG00000174373.16	8512	8280.95	6561.40	27.63	20.40	28.08
ENST00000333674.5	ENSG00000174384.9	710	479.03	67.37	4.90	3.62	100.00
ENST00000412495.5	ENSG00000174403.15	2302	2070.95	1.13	0.02	0.01	4.16
ENST00000436101.1	ENSG00000174403.15	761	530.00	0.00	0.00	0.00	0.00
ENST00000475015.5	ENSG00000174403.15	2585	2353.95	0.00	0.00	0.00	0.00
ENST00000621644.1	ENSG00000174403.15	460	229.70	2.87	0.44	0.32	95.84
ENST00000356922.5	ENSG00000174405.13	4096	3864.95	356.95	3.22	2.38	17.47
ENST00000405925.2	ENSG00000174405.13	4065	3833.95	63.48	0.58	0.43	3.13
ENST00000442234.5	ENSG00000174405.13	3982	3750.95	474.14	4.41	3.25	23.91
ENST00000611712.4	ENSG00000174405.13	4180	3948.95	0.00	0.00	0.00	0.00
ENST00000614526.1	ENSG00000174405.13	3884	3652.95	1071.43	10.23	7.55	55.48
ENST00000347538.2	ENSG00000174407.12	102	0.00	0.00	0.00	0.00	0.00
ENST00000370523.1	ENSG00000174407.12	426	196.11	0.00	0.00	0.00	0.00
ENST00000624914.3	ENSG00000174407.12	1220	988.95	0.00	0.00	0.00	0.00
ENST00000328558.3	ENSG00000174408.8	471	240.61	0.00	0.00	0.00	0.00
ENST00000311762.2	ENSG00000174417.2	1415	1183.95	2.00	0.06	0.04	100.00
ENST00000518632.1	ENSG00000174417.2	1660	1428.95	0.00	0.00	0.00	0.00
ENST00000446059.1	ENSG00000174418.7	350	122.72	0.00	0.00	0.00	0.00
ENST00000394939.3	ENSG00000174428.16	646	415.09	93.55	7.86	5.80	19.08
ENST00000418185.6	ENSG00000174428.16	3485	3253.95	0.00	0.00	0.00	0.00
ENST00000472837.5	ENSG00000174428.16	3560	3328.95	788.86	8.26	6.10	20.06
ENST00000611835.4	ENSG00000174428.16	3058	2826.95	355.25	4.38	3.24	10.64
ENST00000613786.4	ENSG00000174428.16	484	253.52	0.00	0.00	0.00	0.00
ENST00000614064.4	ENSG00000174428.16	573	342.20	175.09	17.84	13.17	43.32
ENST00000617708.1	ENSG00000174428.16	438	207.94	5.00	0.84	0.62	2.04
ENST00000619142.4	ENSG00000174428.16	1932	1700.95	0.00	0.00	0.00	0.00
ENST00000620662.1	ENSG00000174428.16	1298	1066.95	61.16	2.00	1.48	4.85
ENST00000629105.2	ENSG00000174428.16	1910	1678.95	0.00	0.00	0.00	0.00
ENST00000311955.3	ENSG00000174429.3	2755	2523.95	35.00	0.48	0.36	100.00
ENST00000308664.10	ENSG00000174437.16	4453	4221.95	135.94	1.12	0.83	1.17
ENST00000313432.5	ENSG00000174437.16	5575	5343.95	235.69	1.54	1.14	1.60
ENST00000377685.9	ENSG00000174437.16	5702	5470.95	213.66	1.36	1.01	1.42
ENST00000539276.6	ENSG00000174437.16	4094	3862.95	9010.77	81.34	60.05	84.53
ENST00000547050.1	ENSG00000174437.16	1176	944.95	177.62	6.55	4.84	6.81
ENST00000547792.1	ENSG00000174437.16	541	310.28	21.70	2.44	1.80	2.53
ENST00000548169.2	ENSG00000174437.16	2951	2719.95	80.73	1.03	0.76	1.08
ENST00000549840.1	ENSG00000174437.16	503	272.42	0.00	0.00	0.00	0.00
ENST00000550248.2	ENSG00000174437.16	544	313.27	0.00	0.00	0.00	0.00
ENST00000550262.1	ENSG00000174437.16	3670	3438.95	82.90	0.84	0.62	0.87
ENST00000552636.1	ENSG00000174437.16	529	298.32	0.00	0.00	0.00	0.00
ENST00000553144.1	ENSG00000174437.16	264	49.65	0.00	0.00	0.00	0.00
ENST00000307897.9	ENSG00000174442.11	3960	3728.95	147.92	1.38	1.02	1.43
ENST00000446801.6	ENSG00000174442.11	3256	3024.95	1043.44	12.03	8.88	12.43
ENST00000535141.6	ENSG00000174442.11	2206	1974.95	0.00	0.00	0.00	0.00
ENST00000561583.5	ENSG00000174442.11	613	382.13	37.54	3.43	2.53	3.54
ENST00000562645.1	ENSG00000174442.11	446	215.84	20.79	3.36	2.48	3.47
ENST00000563698.5	ENSG00000174442.11	567	336.21	0.00	0.00	0.00	0.00
ENST00000564179.5	ENSG00000174442.11	582	351.18	43.68	4.34	3.20	4.48
ENST00000564309.5	ENSG00000174442.11	531	300.31	0.00	0.00	0.00	0.00
ENST00000565627.5	ENSG00000174442.11	1845	1613.95	2737.45	59.15	43.67	61.12
ENST00000565960.1	ENSG00000174442.11	583	352.18	0.00	0.00	0.00	0.00
ENST00000567816.1	ENSG00000174442.11	373	144.52	3.44	0.83	0.61	0.86
ENST00000567926.5	ENSG00000174442.11	621	390.12	124.65	11.14	8.23	11.51
ENST00000569489.1	ENSG00000174442.11	355	127.41	4.07	1.11	0.82	1.15
ENST00000613446.4	ENSG00000174442.11	3181	2949.95	0.00	0.00	0.00	0.00
ENST00000307961.10	ENSG00000174444.14	2769	2537.95	1532.27	21.05	15.54	1.12
ENST00000561554.5	ENSG00000174444.14	580	349.19	138.91	13.87	10.24	0.74
ENST00000561775.5	ENSG00000174444.14	1396	1164.95	18840.76	563.97	416.38	30.10
ENST00000563473.1	ENSG00000174444.14	475	244.58	1.37	0.20	0.14	0.01
ENST00000564439.5	ENSG00000174444.14	582	351.18	0.00	0.00	0.00	0.00
ENST00000564517.1	ENSG00000174444.14	550	319.26	0.00	0.00	0.00	0.00
ENST00000564647.5	ENSG00000174444.14	1110	878.95	369.98	14.68	10.84	0.78
ENST00000564744.1	ENSG00000174444.14	671	440.07	45.35	3.59	2.65	0.19
ENST00000565723.1	ENSG00000174444.14	408	178.45	4691.33	916.74	676.84	48.92
ENST00000566039.5	ENSG00000174444.14	1099	867.95	108.75	4.37	3.23	0.23
ENST00000566491.1	ENSG00000174444.14	593	362.17	51.95	5.00	3.69	0.27
ENST00000566622.5	ENSG00000174444.14	817	585.98	1616.25	96.18	71.01	5.13
ENST00000566624.5	ENSG00000174444.14	819	587.97	391.46	23.22	17.14	1.24
ENST00000567229.5	ENSG00000174444.14	2003	1771.95	2181.16	42.92	31.69	2.29
ENST00000568588.5	ENSG00000174444.14	1864	1632.95	7873.78	168.14	124.14	8.97
ENST00000569438.2	ENSG00000174444.14	565	334.22	0.00	0.00	0.00	0.00
ENST00000569696.5	ENSG00000174444.14	569	338.21	0.00	0.00	0.00	0.00
ENST00000307979.7	ENSG00000174446.12	794	562.99	162.37	10.06	7.43	13.37
ENST00000316634.5	ENSG00000174446.12	1002	770.95	634.41	28.70	21.19	38.16
ENST00000395589.6	ENSG00000174446.12	749	518.01	7.40	0.50	0.37	0.66
ENST00000562411.5	ENSG00000174446.12	587	356.18	278.75	27.29	20.15	36.29
ENST00000563480.6	ENSG00000174446.12	920	688.95	25.02	1.27	0.94	1.68
ENST00000565465.1	ENSG00000174446.12	1069	837.95	81.57	3.39	2.51	4.51
ENST00000566658.1	ENSG00000174446.12	574	343.20	35.98	3.66	2.70	4.86
ENST00000568875.1	ENSG00000174446.12	1741	1509.95	14.70	0.34	0.25	0.45
ENST00000307844.3	ENSG00000174448.8	663	432.07	0.00	0.00	0.00	0.00
ENST00000577499.5	ENSG00000174448.8	696	465.04	0.00	0.00	0.00	0.00
ENST00000581310.5	ENSG00000174448.8	1371	1139.95	2.00	0.06	0.05	100.00
ENST00000584040.1	ENSG00000174448.8	660	429.08	0.00	0.00	0.00	0.00
ENST00000312015.6	ENSG00000174450.11	1379	1147.95	0.00	0.00	0.00	0.00
ENST00000345070.5	ENSG00000174450.11	1972	1740.95	0.00	0.00	0.00	0.00
ENST00000566571.5	ENSG00000174450.11	2938	2706.95	0.00	0.00	0.00	0.00
ENST00000567107.5	ENSG00000174450.11	3030	2798.95	0.00	0.00	0.00	0.00
ENST00000312504.9	ENSG00000174453.9	4610	4378.95	0.00	0.00	0.00	0.00
ENST00000427124.1	ENSG00000174453.9	4480	4248.95	1.00	0.01	0.01	100.00
ENST00000477752.1	ENSG00000174453.9	1800	1568.95	0.00	0.00	0.00	0.00
ENST00000309050.9	ENSG00000174456.13	1964	1732.95	37.71	0.76	0.56	5.86
ENST00000546627.1	ENSG00000174456.13	461	230.69	8.32	1.26	0.93	9.71
ENST00000546651.3	ENSG00000174456.13	1755	1523.95	143.09	3.27	2.42	25.28
ENST00000547573.1	ENSG00000174456.13	607	376.14	0.00	0.00	0.00	0.00
ENST00000548191.1	ENSG00000174456.13	2204	1972.95	23.13	0.41	0.30	3.16
ENST00000548936.1	ENSG00000174456.13	562	331.23	11.59	1.22	0.90	9.42
ENST00000549724.1	ENSG00000174456.13	1302	1070.95	10.88	0.35	0.26	2.74
ENST00000551185.2	ENSG00000174456.13	496	265.45	0.00	0.00	0.00	0.00
ENST00000615315.1	ENSG00000174456.13	1580	1348.95	219.65	5.68	4.19	43.84
ENST00000310164.2	ENSG00000174460.3	2231	1999.95	8.00	0.14	0.10	100.00
ENST00000361727.7	ENSG00000174469.18	9896	9664.95	0.00	0.00	0.00	0.00
ENST00000455301.2	ENSG00000174469.18	511	280.38	0.00	0.00	0.00	0.00
ENST00000463592.3	ENSG00000174469.18	6076	5844.95	0.00	0.00	0.00	0.00
ENST00000602734.4	ENSG00000174469.18	608	377.14	0.00	0.00	0.00	0.00
ENST00000625365.2	ENSG00000174469.18	676	445.06	0.00	0.00	0.00	0.00
ENST00000627772.2	ENSG00000174469.18	2332	2100.95	0.00	0.00	0.00	0.00
ENST00000628930.2	ENSG00000174469.18	1944	1712.95	0.00	0.00	0.00	0.00
ENST00000631199.2	ENSG00000174469.18	650	419.09	0.00	0.00	0.00	0.00
ENST00000636242.1	ENSG00000174469.18	6101	5869.95	0.00	0.00	0.00	0.00
ENST00000636277.1	ENSG00000174469.18	100	0.00	0.00	0.00	0.00	0.00
ENST00000636399.1	ENSG00000174469.18	2949	2717.95	3.00	0.04	0.03	62.90
ENST00000636561.1	ENSG00000174469.18	1787	1555.95	0.00	0.00	0.00	0.00
ENST00000636600.1	ENSG00000174469.18	100	0.00	0.00	0.00	0.00	0.00
ENST00000636755.1	ENSG00000174469.18	100	0.00	0.00	0.00	0.00	0.00
ENST00000636870.1	ENSG00000174469.18	4010	3778.95	0.00	0.00	0.00	0.00
ENST00000636988.1	ENSG00000174469.18	1069	837.95	0.00	0.00	0.00	0.00
ENST00000637020.1	ENSG00000174469.18	2873	2641.95	0.00	0.00	0.00	0.00
ENST00000637105.1	ENSG00000174469.18	100	0.00	0.00	0.00	0.00	0.00
ENST00000637150.1	ENSG00000174469.18	1767	1535.95	1.00	0.02	0.02	37.10
ENST00000637555.1	ENSG00000174469.18	2341	2109.95	0.00	0.00	0.00	0.00
ENST00000637654.1	ENSG00000174469.18	100	0.00	0.00	0.00	0.00	0.00
ENST00000637694.1	ENSG00000174469.18	2213	1981.95	0.00	0.00	0.00	0.00
ENST00000637825.1	ENSG00000174469.18	2124	1892.95	0.00	0.00	0.00	0.00
ENST00000638117.1	ENSG00000174469.18	2087	1855.95	0.00	0.00	0.00	0.00
ENST00000457021.1	ENSG00000174473.15	3068	2836.95	0.00	0.00	0.00	0.00
ENST00000504379.5	ENSG00000174473.15	929	697.95	0.00	0.00	0.00	0.00
ENST00000506823.5	ENSG00000174473.15	3922	3690.95	0.00	0.00	0.00	0.00
ENST00000508122.5	ENSG00000174473.15	1755	1523.95	0.00	0.00	0.00	0.00
ENST00000511251.1	ENSG00000174473.15	2905	2673.95	0.00	0.00	0.00	0.00
ENST00000513061.1	ENSG00000174473.15	1135	903.95	0.00	0.00	0.00	0.00
ENST00000616459.1	ENSG00000174473.15	1254	1022.95	0.00	0.00	0.00	0.00
ENST00000308675.5	ENSG00000174482.10	3031	2799.95	0.00	0.00	0.00	0.00
ENST00000379992.6	ENSG00000174482.10	3044	2812.95	0.00	0.00	0.00	0.00
ENST00000493941.1	ENSG00000174482.10	498	267.44	0.00	0.00	0.00	0.00
ENST00000613945.3	ENSG00000174482.10	2981	2749.95	0.00	0.00	0.00	0.00
ENST00000318312.11	ENSG00000174483.19	3423	3191.95	4.66	0.05	0.04	0.40
ENST00000393994.4	ENSG00000174483.19	1790	1558.95	26.29	0.59	0.43	4.57
ENST00000455748.6	ENSG00000174483.19	1552	1320.95	23.93	0.63	0.47	4.91
ENST00000524458.5	ENSG00000174483.19	891	659.96	20.42	1.08	0.80	8.39
ENST00000524705.2	ENSG00000174483.19	333	106.99	0.00	0.00	0.00	0.00
ENST00000524884.1	ENSG00000174483.19	572	341.20	0.00	0.00	0.00	0.00
ENST00000524907.5	ENSG00000174483.19	828	596.97	5.39	0.31	0.23	2.45
ENST00000525809.5	ENSG00000174483.19	601	370.15	0.00	0.00	0.00	0.00
ENST00000526035.5	ENSG00000174483.19	822	590.97	1.59	0.09	0.07	0.73
ENST00000526760.5	ENSG00000174483.19	3585	3353.95	0.00	0.00	0.00	0.00
ENST00000526815.5	ENSG00000174483.19	584	353.18	0.00	0.00	0.00	0.00
ENST00000527251.5	ENSG00000174483.19	1034	802.95	3.64	0.16	0.12	1.23
ENST00000527959.1	ENSG00000174483.19	734	503.02	23.94	1.66	1.23	12.91
ENST00000528543.1	ENSG00000174483.19	384	155.11	1.02	0.23	0.17	1.79
ENST00000529766.5	ENSG00000174483.19	1590	1358.95	0.00	0.00	0.00	0.00
ENST00000529895.1	ENSG00000174483.19	560	329.23	16.73	1.77	1.31	13.78
ENST00000529953.5	ENSG00000174483.19	604	373.15	0.00	0.00	0.00	0.00
ENST00000529955.5	ENSG00000174483.19	3437	3205.95	0.00	0.00	0.00	0.00
ENST00000532283.1	ENSG00000174483.19	590	359.17	0.00	0.00	0.00	0.00
ENST00000532908.5	ENSG00000174483.19	1001	769.95	0.00	0.00	0.00	0.00
ENST00000533430.5	ENSG00000174483.19	844	612.97	10.06	0.57	0.42	4.45
ENST00000533557.5	ENSG00000174483.19	1043	811.95	0.00	0.00	0.00	0.00
ENST00000533644.5	ENSG00000174483.19	910	678.95	0.00	0.00	0.00	0.00
ENST00000534730.5	ENSG00000174483.19	627	396.12	8.80	0.77	0.57	6.02
ENST00000630659.2	ENSG00000174483.19	1934	1702.95	240.80	4.93	3.64	38.36
ENST00000431932.6	ENSG00000174485.15	5875	5643.95	1807.21	11.17	8.24	53.20
ENST00000443035.7	ENSG00000174485.15	8665	8433.95	104.53	0.43	0.32	2.06
ENST00000561863.1	ENSG00000174485.15	480	249.55	0.00	0.00	0.00	0.00
ENST00000562028.1	ENSG00000174485.15	481	250.54	14.93	2.08	1.53	9.90
ENST00000562540.1	ENSG00000174485.15	629	398.11	0.00	0.00	0.00	0.00
ENST00000564674.5	ENSG00000174485.15	3389	3157.95	0.00	0.00	0.00	0.00
ENST00000567323.2	ENSG00000174485.15	804	572.98	0.00	0.00	0.00	0.00
ENST00000568515.1	ENSG00000174485.15	2655	2423.95	113.88	1.64	1.21	7.81
ENST00000635620.1	ENSG00000174485.15	5887	5655.95	920.45	5.67	4.19	27.04
ENST00000482002.1	ENSG00000174495.12	490	259.49	0.00	0.00	0.00	0.00
ENST00000327987.8	ENSG00000174498.13	4479	4247.95	0.00	0.00	0.00	0.00
ENST00000558354.5	ENSG00000174498.13	1783	1551.95	0.00	0.00	0.00	0.00
ENST00000559058.1	ENSG00000174498.13	564	333.22	0.00	0.00	0.00	0.00
ENST00000559231.1	ENSG00000174498.13	748	517.01	0.00	0.00	0.00	0.00
ENST00000559947.1	ENSG00000174498.13	844	612.97	0.00	0.00	0.00	0.00
ENST00000308910.8	ENSG00000174500.12	3336	3104.95	0.00	0.00	0.00	0.00
ENST00000460387.6	ENSG00000174500.12	623	392.12	0.00	0.00	0.00	0.00
ENST00000470085.5	ENSG00000174500.12	1072	840.95	0.00	0.00	0.00	0.00
ENST00000484193.5	ENSG00000174500.12	1036	804.95	0.00	0.00	0.00	0.00
ENST00000487901.1	ENSG00000174500.12	809	577.98	0.00	0.00	0.00	0.00
ENST00000488580.5	ENSG00000174500.12	816	584.98	2.00	0.12	0.09	100.00
ENST00000495418.5	ENSG00000174500.12	871	639.96	0.00	0.00	0.00	0.00
ENST00000295246.6	ENSG00000174501.14	2272	2040.95	0.00	0.00	0.00	0.00
ENST00000456556.5	ENSG00000174501.14	5428	5196.95	3980.32	26.71	19.72	14.83
ENST00000488721.5	ENSG00000174501.14	2740	2508.95	3329.30	46.27	34.16	25.70
ENST00000528268.5	ENSG00000174501.14	1907	1675.95	47.47	0.99	0.73	0.55
ENST00000531153.5	ENSG00000174501.14	2811	2579.95	213.08	2.88	2.13	1.60
ENST00000534304.5	ENSG00000174501.14	2301	2069.95	15.50	0.26	0.19	0.15
ENST00000612359.4	ENSG00000174501.14	650	419.09	8.96	0.75	0.55	0.41
ENST00000619511.1	ENSG00000174501.14	737	506.02	1482.71	102.18	75.44	56.76
ENST00000340781.8	ENSG00000174502.18	4510	4278.95	0.00	0.00	0.00	0.00
ENST00000367134.2	ENSG00000174502.18	4616	4384.95	0.00	0.00	0.00	0.00
ENST00000367135.7	ENSG00000174502.18	4799	4567.95	0.00	0.00	0.00	0.00
ENST00000461505.1	ENSG00000174502.18	571	340.21	0.00	0.00	0.00	0.00
ENST00000469392.1	ENSG00000174502.18	899	667.95	0.00	0.00	0.00	0.00
ENST00000491127.5	ENSG00000174502.18	4063	3831.95	2.00	0.02	0.01	100.00
ENST00000367147.8	ENSG00000174514.12	4095	3863.95	15.91	0.14	0.11	7.41
ENST00000465651.1	ENSG00000174514.12	588	357.17	16.13	1.57	1.16	81.27
ENST00000471425.1	ENSG00000174514.12	521	290.34	0.00	0.00	0.00	0.00
ENST00000475956.5	ENSG00000174514.12	1475	1243.95	0.00	0.00	0.00	0.00
ENST00000478555.1	ENSG00000174514.12	3725	3493.95	21.96	0.22	0.16	11.32
ENST00000489709.5	ENSG00000174514.12	1136	904.95	0.00	0.00	0.00	0.00
ENST00000536357.2	ENSG00000174514.12	1841	1609.95	0.00	0.00	0.00	0.00
ENST00000539267.5	ENSG00000174514.12	1883	1651.95	0.00	0.00	0.00	0.00
ENST00000614644.1	ENSG00000174514.12	389	159.95	0.00	0.00	0.00	0.00
ENST00000616173.4	ENSG00000174514.12	542	311.28	0.00	0.00	0.00	0.00
ENST00000621216.1	ENSG00000174514.12	477	246.57	0.00	0.00	0.00	0.00
ENST00000320740.11	ENSG00000174516.14	2740	2508.95	7.89	0.11	0.08	8.65
ENST00000349459.10	ENSG00000174516.14	2783	2551.95	0.00	0.00	0.00	0.00
ENST00000524466.5	ENSG00000174516.14	1671	1439.95	11.75	0.28	0.21	22.42
ENST00000526296.5	ENSG00000174516.14	964	732.95	10.04	0.48	0.35	37.63
ENST00000527230.1	ENSG00000174516.14	525	294.33	0.00	0.00	0.00	0.00
ENST00000528752.1	ENSG00000174516.14	1967	1735.95	1.60	0.03	0.02	2.53
ENST00000531856.1	ENSG00000174516.14	289	68.81	0.72	0.37	0.27	28.77
ENST00000532970.5	ENSG00000174516.14	2572	2340.95	0.00	0.00	0.00	0.00
ENST00000618547.4	ENSG00000174516.14	2508	2276.95	0.00	0.00	0.00	0.00
ENST00000311308.6	ENSG00000174521.7	843	611.97	13.00	0.74	0.55	89.89
ENST00000593586.1	ENSG00000174521.7	2323	2091.95	5.00	0.08	0.06	10.11
ENST00000310903.9	ENSG00000174527.9	4364	4132.95	0.00	0.00	0.00	0.00
ENST00000431443.6	ENSG00000174527.9	4258	4026.95	0.00	0.00	0.00	0.00
ENST00000457826.2	ENSG00000174527.9	568	337.21	0.00	0.00	0.00	0.00
ENST00000542268.5	ENSG00000174527.9	1190	958.95	0.00	0.00	0.00	0.00
ENST00000542883.1	ENSG00000174527.9	453	222.77	0.00	0.00	0.00	0.00
ENST00000543960.1	ENSG00000174527.9	535	304.30	0.00	0.00	0.00	0.00
ENST00000367167.4	ENSG00000174529.7	1332	1100.95	167.00	5.29	3.91	100.00
ENST00000310999.11	ENSG00000174547.13	1605	1373.95	0.00	0.00	0.00	0.00
ENST00000329819.4	ENSG00000174547.13	922	690.95	126.49	6.38	4.71	13.51
ENST00000430466.6	ENSG00000174547.13	1527	1295.95	149.75	4.03	2.97	8.53
ENST00000524576.5	ENSG00000174547.13	2209	1977.95	0.00	0.00	0.00	0.00
ENST00000528272.1	ENSG00000174547.13	506	275.41	0.00	0.00	0.00	0.00
ENST00000534488.5	ENSG00000174547.13	812	580.98	613.76	36.84	27.20	77.96
ENST00000326856.8	ENSG00000174562.13	1389	1157.95	0.00	0.00	0.00	0.00
ENST00000596531.1	ENSG00000174562.13	1419	1187.95	0.00	0.00	0.00	0.00
ENST00000596931.5	ENSG00000174562.13	692	461.05	0.00	0.00	0.00	0.00
ENST00000598239.5	ENSG00000174562.13	855	623.96	0.00	0.00	0.00	0.00
ENST00000598673.1	ENSG00000174562.13	374	145.48	0.00	0.00	0.00	0.00
ENST00000601680.1	ENSG00000174562.13	1398	1166.95	0.00	0.00	0.00	0.00
ENST00000602114.1	ENSG00000174562.13	711	480.03	0.00	0.00	0.00	0.00
ENST00000329582.8	ENSG00000174564.12	2047	1815.95	0.00	0.00	0.00	0.00
ENST00000469964.5	ENSG00000174564.12	1887	1655.95	0.00	0.00	0.00	0.00
ENST00000475972.1	ENSG00000174564.12	1787	1555.95	2.30	0.05	0.04	9.63
ENST00000484501.1	ENSG00000174564.12	427	197.09	2.00	0.35	0.26	66.11
ENST00000491483.5	ENSG00000174564.12	956	724.95	2.70	0.13	0.10	24.26
ENST00000308302.3	ENSG00000174567.7	883	651.96	0.00	0.00	0.00	0.00
ENST00000475517.1	ENSG00000174567.7	386	157.04	0.00	0.00	0.00	0.00
ENST00000310599.3	ENSG00000174572.3	670	439.07	0.00	0.00	0.00	0.00
ENST00000372984.8	ENSG00000174574.15	1330	1098.95	347.22	11.02	8.13	54.84
ENST00000432648.7	ENSG00000174574.15	2741	2509.95	639.15	8.88	6.56	44.20
ENST00000446189.6	ENSG00000174574.15	1243	1011.95	5.63	0.19	0.14	0.97
ENST00000531822.1	ENSG00000174574.15	718	487.03	0.00	0.00	0.00	0.00
ENST00000311034.6	ENSG00000174576.8	3303	3071.95	1.00	0.01	0.01	100.00
ENST00000524617.1	ENSG00000174576.8	326	100.64	0.00	0.00	0.00	0.00
ENST00000525148.1	ENSG00000174576.8	2454	2222.95	0.00	0.00	0.00	0.00
ENST00000309993.2	ENSG00000174579.3	4692	4460.95	510.23	3.99	2.94	17.35
ENST00000434835.2	ENSG00000174579.3	2272	2040.95	1086.92	18.57	13.71	80.78
ENST00000473093.1	ENSG00000174579.3	543	312.27	3.85	0.43	0.32	1.87
ENST00000481989.1	ENSG00000174579.3	576	345.20	0.00	0.00	0.00	0.00
ENST00000491050.1	ENSG00000174579.3	559	328.23	0.00	0.00	0.00	0.00
ENST00000311044.7	ENSG00000174586.10	3468	3236.95	0.00	0.00	0.00	0.00
ENST00000425453.3	ENSG00000174586.10	2261	2029.95	0.00	0.00	0.00	0.00
ENST00000595763.1	ENSG00000174586.10	792	560.99	0.00	0.00	0.00	0.00
ENST00000310754.5	ENSG00000174599.5	2023	1791.95	23.00	0.45	0.33	100.00
ENST00000312143.11	ENSG00000174600.13	5283	5051.95	36.44	0.25	0.19	1.64
ENST00000412676.5	ENSG00000174600.13	5110	4878.95	0.00	0.00	0.00	0.00
ENST00000549466.1	ENSG00000174600.13	555	324.24	70.79	7.61	5.62	49.66
ENST00000550402.5	ENSG00000174600.13	1893	1661.95	292.89	6.15	4.54	40.08
ENST00000550573.5	ENSG00000174600.13	632	401.11	0.00	0.00	0.00	0.00
ENST00000552995.5	ENSG00000174600.13	1890	1658.95	62.88	1.32	0.98	8.62
ENST00000360506.6	ENSG00000174606.13	4323	4091.95	17.57	0.15	0.11	0.32
ENST00000366962.7	ENSG00000174606.13	4649	4417.95	90.01	0.71	0.52	1.54
ENST00000460337.5	ENSG00000174606.13	1243	1011.95	78.16	2.69	1.99	5.84
ENST00000473303.1	ENSG00000174606.13	2135	1903.95	21.89	0.40	0.30	0.87
ENST00000476904.5	ENSG00000174606.13	913	681.95	279.22	14.28	10.54	30.96
ENST00000481918.1	ENSG00000174606.13	851	619.96	194.96	10.97	8.10	23.77
ENST00000498650.1	ENSG00000174606.13	364	135.93	8.24	2.11	1.56	4.58
ENST00000535388.2	ENSG00000174606.13	2517	2285.95	970.94	14.81	10.94	32.11
ENST00000310836.10	ENSG00000174607.10	4084	3852.95	136.85	1.24	0.91	9.60
ENST00000394511.3	ENSG00000174607.10	2448	2216.95	695.81	10.94	8.08	84.85
ENST00000507710.1	ENSG00000174607.10	735	504.02	10.35	0.72	0.53	5.55
ENST00000423778.6	ENSG00000174611.11	2345	2113.95	0.00	0.00	0.00	0.00
ENST00000503669.1	ENSG00000174611.11	2003	1771.95	0.00	0.00	0.00	0.00
ENST00000506319.5	ENSG00000174611.11	4043	3811.95	1.00	0.01	0.01	100.00
ENST00000508041.1	ENSG00000174611.11	725	494.02	0.00	0.00	0.00	0.00
ENST00000508956.5	ENSG00000174611.11	2422	2190.95	0.00	0.00	0.00	0.00
ENST00000308214.13	ENSG00000174628.16	2423	2191.95	60.70	0.97	0.71	4.08
ENST00000320394.10	ENSG00000174628.16	3482	3250.95	9.65	0.10	0.08	0.44
ENST00000561839.5	ENSG00000174628.16	946	714.95	161.83	7.89	5.83	33.33
ENST00000561935.5	ENSG00000174628.16	801	569.98	0.00	0.00	0.00	0.00
ENST00000562762.5	ENSG00000174628.16	685	454.05	0.00	0.00	0.00	0.00
ENST00000564186.5	ENSG00000174628.16	882	650.96	71.01	3.80	2.81	16.06
ENST00000564515.5	ENSG00000174628.16	691	460.05	20.79	1.58	1.16	6.65
ENST00000564955.5	ENSG00000174628.16	920	688.95	41.29	2.09	1.54	8.82
ENST00000566312.1	ENSG00000174628.16	473	242.60	12.59	1.81	1.34	7.64
ENST00000568061.1	ENSG00000174628.16	280	61.65	2.09	1.18	0.87	4.99
ENST00000568126.5	ENSG00000174628.16	1774	1542.95	14.98	0.34	0.25	1.43
ENST00000568236.2	ENSG00000174628.16	470	239.62	2.00	0.29	0.21	1.23
ENST00000568300.6	ENSG00000174628.16	1915	1683.95	175.27	3.63	2.68	15.33
ENST00000568387.1	ENSG00000174628.16	334	107.90	0.00	0.00	0.00	0.00
ENST00000310926.8	ENSG00000174640.12	4223	3991.95	179.00	1.56	1.15	84.38
ENST00000462770.5	ENSG00000174640.12	1498	1266.95	0.00	0.00	0.00	0.00
ENST00000464676.5	ENSG00000174640.12	1379	1147.95	0.00	0.00	0.00	0.00
ENST00000477061.1	ENSG00000174640.12	371	142.61	0.00	0.00	0.00	0.00
ENST00000478651.1	ENSG00000174640.12	553	322.25	0.00	0.00	0.00	0.00
ENST00000478662.1	ENSG00000174640.12	166	5.03	0.00	0.00	0.00	0.00
ENST00000481359.3	ENSG00000174640.12	1937	1705.95	0.00	0.00	0.00	0.00
ENST00000493729.5	ENSG00000174640.12	1918	1686.95	14.00	0.29	0.21	15.62
ENST00000588013.1	ENSG00000174652.17	617	386.13	0.00	0.00	0.00	0.00
ENST00000588221.5	ENSG00000174652.17	3503	3271.95	76.81	0.82	0.60	3.39
ENST00000588933.5	ENSG00000174652.17	3293	3061.95	241.75	2.75	2.03	11.40
ENST00000590306.5	ENSG00000174652.17	3317	3085.95	0.05	0.00	0.00	0.00
ENST00000591213.1	ENSG00000174652.17	760	529.00	50.90	3.36	2.48	13.89
ENST00000592292.5	ENSG00000174652.17	3100	2868.95	1408.54	17.12	12.64	70.87
ENST00000592904.5	ENSG00000174652.17	4401	4169.95	12.93	0.11	0.08	0.45
ENST00000308682.3	ENSG00000174667.3	1022	790.95	0.00	0.00	0.00	0.00
ENST00000311161.11	ENSG00000174669.11	2262	2030.95	2.82	0.05	0.04	5.58
ENST00000357440.6	ENSG00000174669.11	2514	2282.95	0.00	0.00	0.00	0.00
ENST00000540386.5	ENSG00000174669.11	2474	2242.95	5.59	0.09	0.06	10.01
ENST00000541567.5	ENSG00000174669.11	2272	2040.95	15.62	0.27	0.20	30.75
ENST00000544554.5	ENSG00000174669.11	2505	2273.95	30.37	0.47	0.34	53.66
ENST00000546034.1	ENSG00000174669.11	2509	2277.95	0.00	0.00	0.00	0.00
ENST00000619145.4	ENSG00000174669.11	2380	2148.95	0.00	0.00	0.00	0.00
ENST00000308219.13	ENSG00000174672.15	4089	3857.95	0.00	0.00	0.00	0.00
ENST00000382179.5	ENSG00000174672.15	3576	3344.95	0.00	0.00	0.00	0.00
ENST00000524702.5	ENSG00000174672.15	580	349.19	0.00	0.00	0.00	0.00
ENST00000526678.5	ENSG00000174672.15	2091	1859.95	0.00	0.00	0.00	0.00
ENST00000526768.5	ENSG00000174672.15	1956	1724.95	0.00	0.00	0.00	0.00
ENST00000528596.5	ENSG00000174672.15	581	350.19	0.00	0.00	0.00	0.00
ENST00000528710.5	ENSG00000174672.15	3528	3296.95	0.00	0.00	0.00	0.00
ENST00000528841.5	ENSG00000174672.15	3586	3354.95	0.00	0.00	0.00	0.00
ENST00000529433.5	ENSG00000174672.15	3211	2979.95	0.00	0.00	0.00	0.00
ENST00000529951.5	ENSG00000174672.15	1934	1702.95	1.31	0.03	0.02	7.16
ENST00000531078.1	ENSG00000174672.15	600	369.15	3.69	0.35	0.26	92.84
ENST00000531197.5	ENSG00000174672.15	3163	2931.95	0.00	0.00	0.00	0.00
ENST00000531932.1	ENSG00000174672.15	709	478.03	0.00	0.00	0.00	0.00
ENST00000533606.2	ENSG00000174672.15	2319	2087.95	0.00	0.00	0.00	0.00
ENST00000544817.5	ENSG00000174672.15	1842	1610.95	0.00	0.00	0.00	0.00
ENST00000458417.1	ENSG00000174677.4	907	675.95	0.00	0.00	0.00	0.00
ENST00000402340.2	ENSG00000174678.9	3290	3058.95	0.00	0.00	0.00	0.00
ENST00000309331.8	ENSG00000174680.9	813	581.98	0.00	0.00	0.00	0.00
ENST00000412579.5	ENSG00000174680.9	818	586.98	0.00	0.00	0.00	0.00
ENST00000413131.1	ENSG00000174680.9	499	268.44	0.00	0.00	0.00	0.00
ENST00000423221.5	ENSG00000174680.9	624	393.12	0.00	0.00	0.00	0.00
ENST00000455392.6	ENSG00000174680.9	767	536.00	0.00	0.00	0.00	0.00
ENST00000311181.4	ENSG00000174684.6	2072	1840.95	2273.00	43.05	31.79	100.00
ENST00000502346.1	ENSG00000174695.9	4630	4398.95	117.38	0.93	0.69	1.51
ENST00000503892.1	ENSG00000174695.9	562	331.23	91.99	9.69	7.15	15.67
ENST00000504622.5	ENSG00000174695.9	596	365.16	5.97	0.57	0.42	0.92
ENST00000509770.1	ENSG00000174695.9	492	261.48	118.52	15.81	11.67	25.58
ENST00000511118.1	ENSG00000174695.9	719	488.03	487.14	34.81	25.70	56.32
ENST00000511450.5	ENSG00000174695.9	3353	3121.95	0.00	0.00	0.00	0.00
ENST00000308868.4	ENSG00000174697.4	3420	3188.95	26.00	0.28	0.21	100.00
ENST00000311601.5	ENSG00000174705.12	7777	7545.95	951.05	4.39	3.24	88.48
ENST00000518522.5	ENSG00000174705.12	471	240.61	3.95	0.57	0.42	11.52
ENST00000519643.5	ENSG00000174705.12	1394	1162.95	0.00	0.00	0.00	0.00
ENST00000523651.1	ENSG00000174705.12	390	160.91	0.00	0.00	0.00	0.00
ENST00000636523.1	ENSG00000174705.12	1609	1377.95	0.00	0.00	0.00	0.00
ENST00000491837.1	ENSG00000174715.7	504	273.42	4.00	0.51	0.38	100.00
ENST00000312561.8	ENSG00000174718.11	6230	5998.95	3413.81	19.84	14.65	63.10
ENST00000381054.3	ENSG00000174718.11	2326	2094.95	621.83	10.35	7.64	32.91
ENST00000397578.7	ENSG00000174718.11	814	582.98	0.00	0.00	0.00	0.00
ENST00000535596.5	ENSG00000174718.11	965	733.95	0.00	0.00	0.00	0.00
ENST00000535606.1	ENSG00000174718.11	391	161.88	0.00	0.00	0.00	0.00
ENST00000540924.5	ENSG00000174718.11	362	134.03	2.09	0.54	0.40	1.73
ENST00000541981.5	ENSG00000174718.11	674	443.06	0.00	0.00	0.00	0.00
ENST00000543763.1	ENSG00000174718.11	883	651.96	13.28	0.71	0.52	2.26
ENST00000324052.10	ENSG00000174720.15	2164	1932.95	1458.47	26.31	19.43	45.73
ENST00000344442.9	ENSG00000174720.15	2286	2054.95	116.62	1.98	1.46	3.44
ENST00000503316.1	ENSG00000174720.15	278	60.09	0.00	0.00	0.00	0.00
ENST00000503898.1	ENSG00000174720.15	494	263.46	0.00	0.00	0.00	0.00
ENST00000504079.1	ENSG00000174720.15	424	194.14	0.00	0.00	0.00	0.00
ENST00000505034.5	ENSG00000174720.15	1047	815.95	293.95	12.56	9.27	21.83
ENST00000505216.1	ENSG00000174720.15	477	246.57	0.00	0.00	0.00	0.00
ENST00000507443.1	ENSG00000174720.15	753	522.01	26.37	1.76	1.30	3.06
ENST00000508577.5	ENSG00000174720.15	579	348.19	0.00	0.00	0.00	0.00
ENST00000509061.5	ENSG00000174720.15	2332	2100.95	12.30	0.20	0.15	0.35
ENST00000509622.5	ENSG00000174720.15	2020	1788.95	533.81	10.41	7.68	18.08
ENST00000511529.1	ENSG00000174720.15	1003	771.95	87.77	3.96	2.93	6.89
ENST00000512361.1	ENSG00000174720.15	834	602.97	6.03	0.35	0.26	0.61
ENST00000512589.5	ENSG00000174720.15	556	325.24	0.00	0.00	0.00	0.00
ENST00000513553.5	ENSG00000174720.15	528	297.32	0.00	0.00	0.00	0.00
ENST00000311575.5	ENSG00000174721.9	2545	2313.95	5.00	0.08	0.06	100.00
ENST00000312521.8	ENSG00000174738.12	5258	5026.95	27.69	0.19	0.14	0.39
ENST00000383773.8	ENSG00000174738.12	3129	2897.95	203.26	2.45	1.81	5.02
ENST00000468700.1	ENSG00000174738.12	879	647.96	13.80	0.74	0.55	1.53
ENST00000472780.1	ENSG00000174738.12	600	369.15	112.40	10.62	7.84	21.81
ENST00000492552.5	ENSG00000174738.12	1981	1749.95	1740.85	34.69	25.61	71.25
ENST00000312600.3	ENSG00000174740.7	3221	2989.95	480.00	5.60	4.13	100.00
ENST00000373105.1	ENSG00000174740.7	1262	1030.95	0.00	0.00	0.00	0.00
ENST00000359957.7	ENSG00000174744.13	1445	1213.95	2064.76	59.31	43.79	74.36
ENST00000425825.6	ENSG00000174744.13	1363	1131.95	139.85	4.31	3.18	5.40
ENST00000524699.5	ENSG00000174744.13	1131	899.95	217.78	8.44	6.23	10.58
ENST00000525127.1	ENSG00000174744.13	750	519.01	10.60	0.71	0.53	0.89
ENST00000527375.5	ENSG00000174744.13	913	681.95	0.00	0.00	0.00	0.00
ENST00000529544.1	ENSG00000174744.13	447	216.83	11.05	1.78	1.31	2.23
ENST00000530238.5	ENSG00000174744.13	1817	1585.95	221.26	4.86	3.59	6.10
ENST00000530756.1	ENSG00000174744.13	963	731.95	0.00	0.00	0.00	0.00
ENST00000534617.5	ENSG00000174744.13	905	673.95	6.69	0.35	0.26	0.43
ENST00000307839.9	ENSG00000174748.18	2730	2498.95	2161.89	30.17	22.27	2.29
ENST00000354811.5	ENSG00000174748.18	820	588.97	17014.79	1007.38	743.76	76.50
ENST00000412097.5	ENSG00000174748.18	562	331.23	523.33	55.10	40.68	4.18
ENST00000413699.5	ENSG00000174748.18	2053	1821.95	6632.54	126.94	93.72	9.64
ENST00000415719.5	ENSG00000174748.18	830	598.97	0.00	0.00	0.00	0.00
ENST00000422218.5	ENSG00000174748.18	588	357.17	0.00	0.00	0.00	0.00
ENST00000434031.6	ENSG00000174748.18	650	419.09	0.00	0.00	0.00	0.00
ENST00000435882.5	ENSG00000174748.18	1063	831.95	1120.61	46.97	34.68	3.57
ENST00000436146.1	ENSG00000174748.18	1990	1758.95	951.38	18.86	13.93	1.43
ENST00000456530.6	ENSG00000174748.18	2835	2603.95	1.43	0.02	0.01	0.00
ENST00000465786.1	ENSG00000174748.18	1729	1497.95	892.66	20.78	15.34	1.58
ENST00000490223.1	ENSG00000174748.18	1785	1553.95	447.28	10.04	7.41	0.76
ENST00000611050.4	ENSG00000174748.18	2363	2131.95	39.71	0.65	0.48	0.05
ENST00000309733.5	ENSG00000174749.5	8901	8669.95	180.00	0.72	0.53	100.00
ENST00000311189.7	ENSG00000174775.16	894	662.95	642.59	33.80	24.95	47.03
ENST00000397594.5	ENSG00000174775.16	1099	867.95	22.55	0.91	0.67	1.26
ENST00000397596.6	ENSG00000174775.16	1100	868.95	267.76	10.75	7.93	14.95
ENST00000417302.5	ENSG00000174775.16	1233	1001.95	0.00	0.00	0.00	0.00
ENST00000451590.5	ENSG00000174775.16	1151	919.95	0.00	0.00	0.00	0.00
ENST00000462734.1	ENSG00000174775.16	627	396.12	262.41	23.10	17.06	32.14
ENST00000468682.2	ENSG00000174775.16	749	518.01	0.00	0.00	0.00	0.00
ENST00000478324.5	ENSG00000174775.16	631	400.11	5.27	0.46	0.34	0.64
ENST00000479482.1	ENSG00000174775.16	485	254.52	20.21	2.77	2.04	3.85
ENST00000482021.1	ENSG00000174775.16	167	5.21	0.00	0.00	0.00	0.00
ENST00000493230.5	ENSG00000174775.16	1114	882.95	2.22	0.09	0.06	0.12
ENST00000308378.7	ENSG00000174776.10	2594	2362.95	0.00	0.00	0.00	0.00
ENST00000460448.5	ENSG00000174776.10	1108	876.95	0.00	0.00	0.00	0.00
ENST00000466760.5	ENSG00000174776.10	575	344.20	0.00	0.00	0.00	0.00
ENST00000471198.1	ENSG00000174776.10	570	339.21	1.00	0.10	0.08	23.71
ENST00000472600.5	ENSG00000174776.10	2215	1983.95	3.54	0.06	0.05	14.37
ENST00000476376.5	ENSG00000174776.10	1996	1764.95	1.00	0.02	0.01	4.56
ENST00000479765.5	ENSG00000174776.10	2108	1876.95	2.82	0.05	0.04	12.10
ENST00000488012.5	ENSG00000174776.10	521	290.34	1.63	0.20	0.14	45.27
ENST00000493061.1	ENSG00000174776.10	416	186.28	0.00	0.00	0.00	0.00
ENST00000342756.9	ENSG00000174780.15	3983	3751.95	598.92	5.57	4.11	10.98
ENST00000504757.2	ENSG00000174780.15	745	514.01	81.20	5.51	4.07	10.87
ENST00000505314.1	ENSG00000174780.15	1071	839.95	128.78	5.35	3.95	10.55
ENST00000507126.2	ENSG00000174780.15	2181	1949.95	32.94	0.59	0.43	1.16
ENST00000510663.5	ENSG00000174780.15	2473	2241.95	2165.16	33.68	24.86	66.44
ENST00000311069.5	ENSG00000174788.9	776	544.99	0.00	0.00	0.00	0.00
ENST00000598935.5	ENSG00000174788.9	457	226.73	0.00	0.00	0.00	0.00
ENST00000311320.8	ENSG00000174791.10	2693	2461.95	664.25	9.41	6.95	93.07
ENST00000524804.1	ENSG00000174791.10	847	615.97	2.00	0.11	0.08	1.12
ENST00000526246.5	ENSG00000174791.10	4416	4184.95	38.79	0.32	0.24	3.20
ENST00000528006.1	ENSG00000174791.10	591	360.17	0.00	0.00	0.00	0.00
ENST00000530056.1	ENSG00000174791.10	2122	1890.95	11.91	0.22	0.16	2.17
ENST00000530745.3	ENSG00000174791.10	1872	1640.95	0.00	0.00	0.00	0.00
ENST00000534824.5	ENSG00000174791.10	1834	1602.95	2.04	0.04	0.03	0.44
ENST00000627248.1	ENSG00000174791.10	243	35.62	0.00	0.00	0.00	0.00
ENST00000311623.8	ENSG00000174792.10	1874	1642.95	0.00	0.00	0.00	0.00
ENST00000435974.2	ENSG00000174792.10	560	329.23	0.00	0.00	0.00	0.00
ENST00000511093.5	ENSG00000174792.10	635	404.11	0.00	0.00	0.00	0.00
ENST00000514064.1	ENSG00000174792.10	234	30.28	0.00	0.00	0.00	0.00
ENST00000616557.1	ENSG00000174792.10	1725	1493.95	0.00	0.00	0.00	0.00
ENST00000311638.7	ENSG00000174796.12	3549	3317.95	87.23	0.92	0.68	5.30
ENST00000380837.7	ENSG00000174796.12	3423	3191.95	7.03	0.08	0.06	0.44
ENST00000502620.1	ENSG00000174796.12	582	351.18	0.00	0.00	0.00	0.00
ENST00000503831.1	ENSG00000174796.12	655	424.08	144.07	11.85	8.75	68.48
ENST00000504190.5	ENSG00000174796.12	1004	772.95	0.00	0.00	0.00	0.00
ENST00000504218.5	ENSG00000174796.12	543	312.27	0.00	0.00	0.00	0.00
ENST00000504384.5	ENSG00000174796.12	1132	900.95	14.46	0.56	0.41	3.24
ENST00000506261.5	ENSG00000174796.12	313	89.09	0.00	0.00	0.00	0.00
ENST00000507556.5	ENSG00000174796.12	1134	902.95	6.27	0.24	0.18	1.40
ENST00000507557.5	ENSG00000174796.12	542	311.28	1.41	0.16	0.12	0.91
ENST00000507885.5	ENSG00000174796.12	896	664.95	5.42	0.28	0.21	1.64
ENST00000508105.5	ENSG00000174796.12	1103	871.95	9.39	0.38	0.28	2.17
ENST00000514480.1	ENSG00000174796.12	1161	929.95	75.72	2.84	2.10	16.41
ENST00000257287.4	ENSG00000174799.10	5562	5330.95	583.71	3.82	2.82	63.76
ENST00000422247.6	ENSG00000174799.10	2092	1860.95	23.20	0.43	0.32	7.26
ENST00000506202.1	ENSG00000174799.10	5129	4897.95	55.77	0.40	0.29	6.63
ENST00000506809.1	ENSG00000174799.10	583	352.18	8.43	0.83	0.62	13.93
ENST00000515081.1	ENSG00000174799.10	1399	1167.95	16.90	0.50	0.37	8.42
ENST00000531380.1	ENSG00000174804.3	7383	7151.95	637.15	3.11	2.29	100.00
ENST00000311330.3	ENSG00000174807.3	2558	2326.95	155.00	2.32	1.71	100.00
ENST00000395743.7	ENSG00000174808.11	2816	2584.95	5.95	0.08	0.06	94.28
ENST00000512743.1	ENSG00000174808.11	624	393.12	0.05	0.00	0.00	5.72
ENST00000344770.6	ENSG00000174827.13	2084	1852.95	41.05	0.77	0.57	100.00
ENST00000417171.5	ENSG00000174827.13	2230	1998.95	0.00	0.00	0.00	0.00
ENST00000429537.6	ENSG00000174827.13	578	347.19	0.00	0.00	0.00	0.00
ENST00000443667.1	ENSG00000174827.13	1010	778.95	0.00	0.00	0.00	0.00
ENST00000451928.6	ENSG00000174827.13	1897	1665.95	0.00	0.00	0.00	0.00
ENST00000465595.1	ENSG00000174827.13	642	411.10	0.00	0.00	0.00	0.00
ENST00000466386.5	ENSG00000174827.13	370	141.65	0.00	0.00	0.00	0.00
ENST00000250572.12	ENSG00000174837.14	2939	2707.95	0.00	0.00	0.00	0.00
ENST00000312053.8	ENSG00000174837.14	3128	2896.95	10.16	0.12	0.09	58.36
ENST00000381404.8	ENSG00000174837.14	3056	2824.95	0.00	0.00	0.00	0.00
ENST00000381407.9	ENSG00000174837.14	2687	2455.95	0.00	0.00	0.00	0.00
ENST00000450315.7	ENSG00000174837.14	2567	2335.95	5.84	0.09	0.06	41.64
ENST00000595026.1	ENSG00000174837.14	956	724.95	0.00	0.00	0.00	0.00
ENST00000596944.1	ENSG00000174837.14	817	585.98	0.00	0.00	0.00	0.00
ENST00000601198.5	ENSG00000174837.14	578	347.19	0.00	0.00	0.00	0.00
ENST00000311128.9	ENSG00000174839.12	4655	4423.95	1544.22	12.17	8.99	19.28
ENST00000464875.1	ENSG00000174839.12	420	190.21	1.04	0.19	0.14	0.30
ENST00000471531.1	ENSG00000174839.12	406	176.49	48.75	9.63	7.11	15.25
ENST00000477344.1	ENSG00000174839.12	503	272.42	59.82	7.66	5.65	12.13
ENST00000480710.1	ENSG00000174839.12	346	118.98	1.00	0.29	0.22	0.46
ENST00000487662.1	ENSG00000174839.12	487	256.50	244.18	33.20	24.51	52.57
ENST00000311180.8	ENSG00000174840.8	8773	8541.95	1258.80	5.14	3.79	29.54
ENST00000487257.1	ENSG00000174840.8	3040	2808.95	987.20	12.26	9.05	70.46
ENST00000370360.7	ENSG00000174842.16	1995	1763.95	205.10	4.05	2.99	37.53
ENST00000463560.1	ENSG00000174842.16	734	503.02	1.22	0.08	0.06	0.78
ENST00000471465.1	ENSG00000174842.16	769	538.00	60.30	3.91	2.89	36.18
ENST00000487911.1	ENSG00000174842.16	572	341.20	8.00	0.82	0.60	7.57
ENST00000495106.5	ENSG00000174842.16	1833	1601.95	11.41	0.25	0.18	2.30
ENST00000495852.6	ENSG00000174842.16	891	659.96	31.97	1.69	1.25	15.64
ENST00000311202.7	ENSG00000174844.14	1555	1323.95	1.00	0.03	0.02	100.00
ENST00000351747.6	ENSG00000174844.14	9542	9310.95	0.00	0.00	0.00	0.00
ENST00000389536.8	ENSG00000174844.14	2613	2381.95	0.00	0.00	0.00	0.00
ENST00000462713.5	ENSG00000174844.14	746	515.01	0.00	0.00	0.00	0.00
ENST00000466540.2	ENSG00000174844.14	2254	2022.95	0.00	0.00	0.00	0.00
ENST00000479363.1	ENSG00000174844.14	733	502.02	0.00	0.00	0.00	0.00
ENST00000494758.5	ENSG00000174844.14	665	434.07	0.00	0.00	0.00	0.00
ENST00000495027.5	ENSG00000174844.14	12146	11914.95	0.00	0.00	0.00	0.00
ENST00000613504.1	ENSG00000174844.14	2048	1816.95	0.00	0.00	0.00	0.00
ENST00000359461.10	ENSG00000174851.14	943	711.95	48.10	2.36	1.74	4.75
ENST00000376899.8	ENSG00000174851.14	1042	810.95	26.86	1.15	0.85	2.33
ENST00000376901.8	ENSG00000174851.14	1124	892.95	604.73	23.62	17.44	47.66
ENST00000431556.6	ENSG00000174851.14	619	388.13	0.00	0.00	0.00	0.00
ENST00000471387.6	ENSG00000174851.14	854	622.96	16.81	0.94	0.69	1.90
ENST00000474986.2	ENSG00000174851.14	860	628.96	0.00	0.00	0.00	0.00
ENST00000484814.1	ENSG00000174851.14	541	310.28	0.00	0.00	0.00	0.00
ENST00000485820.1	ENSG00000174851.14	653	422.08	38.27	3.16	2.33	6.38
ENST00000494836.2	ENSG00000174851.14	540	309.28	110.30	12.44	9.18	25.10
ENST00000496746.5	ENSG00000174851.14	667	436.07	3.76	0.30	0.22	0.61
ENST00000526497.5	ENSG00000174851.14	516	285.36	0.00	0.00	0.00	0.00
ENST00000528575.1	ENSG00000174851.14	532	301.31	1.72	0.20	0.15	0.40
ENST00000534374.1	ENSG00000174851.14	540	309.28	32.03	3.61	2.67	7.29
ENST00000616458.1	ENSG00000174851.14	354	126.47	6.42	1.77	1.31	3.57
ENST00000311445.6	ENSG00000174871.10	1356	1124.95	4.20	0.13	0.10	54.90
ENST00000528063.5	ENSG00000174871.10	1142	910.95	2.80	0.11	0.08	45.10
ENST00000528852.5	ENSG00000174871.10	1524	1292.95	0.00	0.00	0.00	0.00
ENST00000530519.5	ENSG00000174871.10	653	422.08	0.00	0.00	0.00	0.00
ENST00000531936.1	ENSG00000174871.10	625	394.12	0.00	0.00	0.00	0.00
ENST00000534826.5	ENSG00000174871.10	568	337.21	0.00	0.00	0.00	0.00
ENST00000330330.9	ENSG00000174876.16	1862	1630.95	0.00	0.00	0.00	0.00
ENST00000370080.7	ENSG00000174876.16	1787	1555.95	0.00	0.00	0.00	100.00
ENST00000425410.1	ENSG00000174876.16	403	173.56	0.00	0.00	0.00	0.00
ENST00000446703.5	ENSG00000174876.16	1363	1131.95	0.00	0.00	0.00	0.00
ENST00000464691.1	ENSG00000174876.16	747	516.01	0.00	0.00	0.00	0.00
ENST00000312165.5	ENSG00000174885.12	2679	2447.95	0.00	0.00	0.00	0.00
ENST00000527946.1	ENSG00000174885.12	576	345.20	0.00	0.00	0.00	0.00
ENST00000534750.5	ENSG00000174885.12	2936	2704.95	0.00	0.00	0.00	0.00
ENST00000308961.4	ENSG00000174886.12	539	308.29	6324.12	715.33	528.14	89.59
ENST00000418389.6	ENSG00000174886.12	2406	2174.95	191.81	3.08	2.27	0.39
ENST00000591160.1	ENSG00000174886.12	604	373.15	28.48	2.66	1.96	0.33
ENST00000591341.1	ENSG00000174886.12	403	173.56	309.53	62.19	45.91	7.79
ENST00000592634.5	ENSG00000174886.12	2154	1922.95	542.95	9.85	7.27	1.23
ENST00000593233.1	ENSG00000174886.12	657	426.08	65.42	5.35	3.95	0.67
ENST00000295930.7	ENSG00000174891.12	1727	1495.95	165.65	3.86	2.85	11.53
ENST00000312179.10	ENSG00000174891.12	1443	1211.95	65.33	1.88	1.39	5.61
ENST00000464171.5	ENSG00000174891.12	2411	2179.95	10.23	0.16	0.12	0.49
ENST00000468344.5	ENSG00000174891.12	551	320.25	0.00	0.00	0.00	0.00
ENST00000471911.5	ENSG00000174891.12	931	699.95	0.00	0.00	0.00	0.00
ENST00000471994.5	ENSG00000174891.12	769	538.00	0.00	0.00	0.00	0.00
ENST00000475278.6	ENSG00000174891.12	1195	963.95	0.00	0.00	0.00	0.00
ENST00000476899.5	ENSG00000174891.12	788	556.99	8.86	0.55	0.41	1.66
ENST00000477788.5	ENSG00000174891.12	755	524.00	0.00	0.00	0.00	0.00
ENST00000480119.5	ENSG00000174891.12	1335	1103.95	26.59	0.84	0.62	2.51
ENST00000480820.5	ENSG00000174891.12	1410	1178.95	830.96	24.58	18.15	73.37
ENST00000482822.2	ENSG00000174891.12	792	560.99	3.91	0.24	0.18	0.73
ENST00000494002.5	ENSG00000174891.12	679	448.06	0.00	0.00	0.00	0.00
ENST00000496268.1	ENSG00000174891.12	1039	807.95	0.00	0.00	0.00	0.00
ENST00000611884.4	ENSG00000174891.12	1738	1506.95	59.48	1.38	1.02	4.11
ENST00000309164.11	ENSG00000174898.15	1468	1236.95	0.00	0.00	0.00	0.00
ENST00000381624.3	ENSG00000174898.15	2516	2284.95	0.00	0.00	0.00	0.00
ENST00000448307.1	ENSG00000174898.15	327	101.54	0.00	0.00	0.00	0.00
ENST00000312275.9	ENSG00000174899.10	1201	969.95	377.23	13.56	10.01	30.76
ENST00000426338.2	ENSG00000174899.10	1197	965.95	36.52	1.32	0.97	2.99
ENST00000449199.6	ENSG00000174899.10	1484	1252.95	44.79	1.25	0.92	2.83
ENST00000459838.5	ENSG00000174899.10	850	618.96	172.87	9.74	7.19	22.09
ENST00000461040.5	ENSG00000174899.10	563	332.22	0.00	0.00	0.00	0.00
ENST00000468043.5	ENSG00000174899.10	883	651.96	329.51	17.62	13.01	39.97
ENST00000498159.1	ENSG00000174899.10	700	469.04	8.08	0.60	0.44	1.36
ENST00000311481.10	ENSG00000174903.15	2007	1775.95	3699.00	72.63	53.62	100.00
ENST00000527397.1	ENSG00000174903.15	991	759.95	0.00	0.00	0.00	0.00
ENST00000481421.1	ENSG00000174912.7	1045	813.95	212.66	9.11	6.73	100.00
ENST00000312153.1	ENSG00000174914.1	918	686.95	0.00	0.00	0.00	0.00
ENST00000308020.5	ENSG00000174915.11	2445	2213.95	129.79	2.04	1.51	18.49
ENST00000525059.1	ENSG00000174915.11	1258	1026.95	0.00	0.00	0.00	0.00
ENST00000525727.5	ENSG00000174915.11	837	605.97	5.77	0.33	0.25	3.00
ENST00000526558.1	ENSG00000174915.11	469	238.63	0.00	0.00	0.00	0.00
ENST00000526878.5	ENSG00000174915.11	3134	2902.95	10.41	0.13	0.09	1.13
ENST00000527325.1	ENSG00000174915.11	723	492.02	49.27	3.49	2.58	31.59
ENST00000527479.5	ENSG00000174915.11	520	289.35	0.00	0.00	0.00	0.00
ENST00000528617.5	ENSG00000174915.11	532	301.31	0.00	0.00	0.00	0.00
ENST00000530029.1	ENSG00000174915.11	579	348.19	17.90	1.79	1.32	16.22
ENST00000530087.1	ENSG00000174915.11	596	365.16	0.00	0.00	0.00	0.00
ENST00000531411.1	ENSG00000174915.11	624	393.12	36.85	3.27	2.41	29.57
ENST00000531520.5	ENSG00000174915.11	890	658.96	0.00	0.00	0.00	0.00
ENST00000532614.5	ENSG00000174915.11	437	206.95	0.00	0.00	0.00	0.00
ENST00000309324.8	ENSG00000174917.8	896	664.95	101.60	5.33	3.93	7.53
ENST00000585605.1	ENSG00000174917.8	586	355.18	21.85	2.15	1.58	3.03
ENST00000587589.1	ENSG00000174917.8	577	346.19	0.00	0.00	0.00	0.00
ENST00000587950.5	ENSG00000174917.8	655	424.08	757.73	62.31	46.00	88.09
ENST00000590075.1	ENSG00000174917.8	773	542.00	14.82	0.95	0.70	1.35
ENST00000590389.5	ENSG00000174917.8	769	538.00	0.00	0.00	0.00	0.00
ENST00000340171.6	ENSG00000174928.15	1884	1652.95	0.00	0.00	0.00	0.00
ENST00000465810.1	ENSG00000174928.15	733	502.02	0.00	0.00	0.00	0.00
ENST00000482061.6	ENSG00000174928.15	1926	1694.95	0.00	0.00	0.00	0.00
ENST00000486435.1	ENSG00000174928.15	864	632.96	12.41	0.68	0.50	26.95
ENST00000534941.2	ENSG00000174928.15	1804	1572.95	83.59	1.85	1.37	73.05
ENST00000449668.1	ENSG00000174930.4	1743	1511.95	0.00	0.00	0.00	0.00
ENST00000312240.3	ENSG00000174937.3	924	692.95	0.00	0.00	0.00	0.00
ENST00000308713.9	ENSG00000174938.14	3801	3569.95	6.22	0.06	0.04	8.85
ENST00000346932.9	ENSG00000174938.14	3015	2783.95	0.00	0.00	0.00	0.00
ENST00000350527.7	ENSG00000174938.14	3173	2941.95	52.78	0.63	0.46	91.15
ENST00000537485.5	ENSG00000174938.14	3423	3191.95	0.00	0.00	0.00	0.00
ENST00000562159.1	ENSG00000174938.14	764	533.00	0.00	0.00	0.00	0.00
ENST00000563118.1	ENSG00000174938.14	909	677.95	0.00	0.00	0.00	0.00
ENST00000568380.1	ENSG00000174938.14	332	106.08	0.00	0.00	0.00	0.00
ENST00000568407.2	ENSG00000174938.14	1068	836.95	0.00	0.00	0.00	0.00
ENST00000617533.4	ENSG00000174938.14	3555	3323.95	0.00	0.00	0.00	0.00
ENST00000308748.9	ENSG00000174939.10	1584	1352.95	0.00	0.00	0.00	0.00
ENST00000414952.6	ENSG00000174939.10	1451	1219.95	10.00	0.29	0.21	43.36
ENST00000483405.5	ENSG00000174939.10	1115	883.95	5.66	0.22	0.16	33.90
ENST00000563177.5	ENSG00000174939.10	775	543.99	2.34	0.15	0.11	22.73
ENST00000566693.1	ENSG00000174939.10	1732	1500.95	0.00	0.00	0.00	0.00
ENST00000308768.9	ENSG00000174943.9	1685	1453.95	421.21	10.10	7.46	46.62
ENST00000561540.1	ENSG00000174943.9	1773	1541.95	306.18	6.92	5.11	31.95
ENST00000563264.1	ENSG00000174943.9	440	209.91	4.23	0.70	0.52	3.25
ENST00000563955.5	ENSG00000174943.9	806	574.98	12.35	0.75	0.55	3.46
ENST00000566413.1	ENSG00000174943.9	264	49.65	0.00	0.00	0.00	0.00
ENST00000566842.5	ENSG00000174943.9	1860	1628.95	63.33	1.36	1.00	6.26
ENST00000568000.5	ENSG00000174943.9	2528	2296.95	12.46	0.19	0.14	0.87
ENST00000568721.1	ENSG00000174943.9	589	358.17	7.50	0.73	0.54	3.37
ENST00000568995.1	ENSG00000174943.9	601	370.15	9.73	0.92	0.68	4.23
ENST00000309170.7	ENSG00000174944.8	2513	2281.95	9.30	0.14	0.10	3.29
ENST00000424796.6	ENSG00000174944.8	1780	1548.95	185.70	4.18	3.09	96.71
ENST00000494668.1	ENSG00000174944.8	554	323.25	0.00	0.00	0.00	0.00
ENST00000312371.8	ENSG00000174945.13	5516	5284.95	0.00	0.00	0.00	0.00
ENST00000407112.1	ENSG00000174945.13	1862	1630.95	8.00	0.17	0.13	100.00
ENST00000433945.1	ENSG00000174945.13	544	313.27	0.00	0.00	0.00	0.00
ENST00000480560.5	ENSG00000174945.13	583	352.18	0.00	0.00	0.00	0.00
ENST00000485540.5	ENSG00000174945.13	836	604.97	0.00	0.00	0.00	0.00
ENST00000489665.1	ENSG00000174945.13	964	732.95	0.00	0.00	0.00	0.00
ENST00000309180.5	ENSG00000174946.6	1786	1554.95	9.47	0.21	0.16	9.06
ENST00000480322.1	ENSG00000174946.6	205	16.23	0.00	0.00	0.00	0.00
ENST00000617554.1	ENSG00000174946.6	960	728.95	44.53	2.13	1.57	90.94
ENST00000389740.2	ENSG00000174948.5	2323	2091.95	0.00	0.00	0.00	0.00
ENST00000374025.4	ENSG00000174950.10	947	715.95	0.00	0.00	0.00	0.00
ENST00000374027.7	ENSG00000174950.10	1457	1225.95	0.00	0.00	0.00	0.00
ENST00000374030.2	ENSG00000174950.10	993	761.95	0.00	0.00	0.00	0.00
ENST00000310160.7	ENSG00000174951.10	4246	4014.95	11.00	0.10	0.07	100.00
ENST00000597220.5	ENSG00000174951.10	649	418.09	0.00	0.00	0.00	0.00
ENST00000599826.5	ENSG00000174951.10	681	450.06	0.00	0.00	0.00	0.00
ENST00000601931.5	ENSG00000174951.10	847	615.97	0.00	0.00	0.00	0.00
ENST00000601988.1	ENSG00000174951.10	815	583.98	0.00	0.00	0.00	0.00
ENST00000308361.10	ENSG00000174953.13	3487	3255.95	2456.60	26.31	19.42	21.37
ENST00000329463.9	ENSG00000174953.13	2985	2753.95	676.11	8.56	6.32	6.95
ENST00000460695.1	ENSG00000174953.13	2306	2074.95	20.15	0.34	0.25	0.28
ENST00000460875.1	ENSG00000174953.13	478	247.56	7.34	1.03	0.76	0.84
ENST00000462464.1	ENSG00000174953.13	641	410.10	13.00	1.11	0.82	0.90
ENST00000469977.1	ENSG00000174953.13	562	331.23	3.92	0.41	0.30	0.34
ENST00000477549.1	ENSG00000174953.13	644	413.09	17.66	1.49	1.10	1.21
ENST00000479934.5	ENSG00000174953.13	530	299.31	190.91	22.24	16.42	18.06
ENST00000481332.1	ENSG00000174953.13	452	221.78	315.21	49.56	36.59	40.25
ENST00000481941.5	ENSG00000174953.13	2612	2380.95	57.02	0.84	0.62	0.68
ENST00000491011.1	ENSG00000174953.13	833	601.97	42.87	2.48	1.83	2.02
ENST00000495598.1	ENSG00000174953.13	719	488.03	113.69	8.12	6.00	6.60
ENST00000496811.5	ENSG00000174953.13	6733	6501.95	120.52	0.65	0.48	0.52
ENST00000312298.1	ENSG00000174957.1	939	707.95	0.00	0.00	0.00	0.00
ENST00000383075.7	ENSG00000174963.17	4331	4099.95	0.00	0.00	0.00	0.00
ENST00000425731.7	ENSG00000174963.17	3979	3747.95	0.00	0.00	0.00	0.00
ENST00000462748.6	ENSG00000174963.17	929	697.95	0.00	0.00	0.00	0.00
ENST00000463250.1	ENSG00000174963.17	565	334.22	0.00	0.00	0.00	0.00
ENST00000463850.5	ENSG00000174963.17	834	602.97	0.00	0.00	0.00	0.00
ENST00000464144.1	ENSG00000174963.17	845	613.97	10.50	0.60	0.44	22.28
ENST00000464502.5	ENSG00000174963.17	610	379.14	0.00	0.00	0.00	0.00
ENST00000472749.6	ENSG00000174963.17	3550	3318.95	0.00	0.00	0.00	0.00
ENST00000473123.5	ENSG00000174963.17	1481	1249.95	0.00	0.00	0.00	0.00
ENST00000475502.1	ENSG00000174963.17	708	477.04	0.00	0.00	0.00	0.00
ENST00000480015.1	ENSG00000174963.17	534	303.30	0.00	0.00	0.00	0.00
ENST00000484399.5	ENSG00000174963.17	1774	1542.95	0.98	0.02	0.02	0.83
ENST00000484586.5	ENSG00000174963.17	500	269.43	0.00	0.00	0.00	0.00
ENST00000491672.5	ENSG00000174963.17	925	693.95	33.04	1.66	1.23	62.03
ENST00000493664.5	ENSG00000174963.17	2965	2733.95	0.00	0.00	0.00	0.00
ENST00000494569.5	ENSG00000174963.17	3317	3085.95	8.29	0.09	0.07	3.50
ENST00000525172.6	ENSG00000174963.17	4152	3920.95	34.19	0.30	0.22	11.36
ENST00000312345.3	ENSG00000174970.3	906	674.95	0.00	0.00	0.00	0.00
ENST00000447794.1	ENSG00000174977.8	1348	1116.95	800.14	24.98	18.44	100.00
ENST00000312422.2	ENSG00000174982.2	936	704.95	0.00	0.00	0.00	0.00
ENST00000309909.9	ENSG00000174989.12	2343	2111.95	335.71	5.54	4.09	92.31
ENST00000455858.2	ENSG00000174989.12	4648	4416.95	3.80	0.03	0.02	0.50
ENST00000551773.1	ENSG00000174989.12	511	280.38	3.47	0.43	0.32	7.19
ENST00000309893.3	ENSG00000174990.4	7567	7335.95	0.00	0.00	0.00	0.00
ENST00000566402.2	ENSG00000174990.4	725	494.02	0.00	0.00	0.00	0.00
ENST00000568801.1	ENSG00000174990.4	506	275.41	0.00	0.00	0.00	0.00
ENST00000400752.5	ENSG00000174992.7	3132	2900.95	0.00	0.00	0.00	0.00
ENST00000316924.9	ENSG00000174996.11	2990	2758.95	29.96	0.38	0.28	16.91
ENST00000394065.2	ENSG00000174996.11	3755	3523.95	2.85	0.03	0.02	1.26
ENST00000394066.6	ENSG00000174996.11	2591	2359.95	0.00	0.00	0.00	0.00
ENST00000394067.6	ENSG00000174996.11	2898	2666.95	140.18	1.83	1.35	81.83
ENST00000394078.5	ENSG00000174996.11	1557	1325.95	0.00	0.00	0.00	0.00
ENST00000417856.5	ENSG00000174996.11	3015	2783.95	0.00	0.00	0.00	0.00
ENST00000421552.5	ENSG00000174996.11	2721	2489.95	0.00	0.00	0.00	0.00
ENST00000440228.6	ENSG00000174996.11	620	389.12	0.00	0.00	0.00	0.00
ENST00000461611.5	ENSG00000174996.11	643	412.10	0.00	0.00	0.00	0.00
ENST00000475757.2	ENSG00000174996.11	1073	841.95	0.00	0.00	0.00	0.00
ENST00000483152.1	ENSG00000174996.11	670	439.07	0.00	0.00	0.00	0.00
ENST00000526758.5	ENSG00000174996.11	594	363.16	0.00	0.00	0.00	0.00
ENST00000531240.5	ENSG00000174996.11	559	328.23	0.00	0.00	0.00	0.00
ENST00000534023.1	ENSG00000174996.11	362	134.03	0.00	0.00	0.00	0.00
ENST00000324965.8	ENSG00000175003.12	1521	1289.95	0.00	0.00	0.00	0.00
ENST00000366963.8	ENSG00000175003.12	1948	1716.95	20.93	0.43	0.31	53.56
ENST00000457470.6	ENSG00000175003.12	1452	1220.95	3.20	0.09	0.07	11.51
ENST00000460902.2	ENSG00000175003.12	1484	1252.95	0.00	0.00	0.00	0.00
ENST00000478607.1	ENSG00000175003.12	324	98.84	0.00	0.00	0.00	0.00
ENST00000539263.5	ENSG00000175003.12	1598	1366.95	10.87	0.28	0.20	34.93
ENST00000540443.1	ENSG00000175003.12	653	422.08	0.00	0.00	0.00	0.00
ENST00000368821.3	ENSG00000175018.12	922	690.95	1.00	0.05	0.04	100.00
ENST00000526819.5	ENSG00000175018.12	438	207.94	0.00	0.00	0.00	0.00
ENST00000532135.5	ENSG00000175018.12	734	503.02	0.00	0.00	0.00	0.00
ENST00000309035.10	ENSG00000175029.16	3669	3437.95	77.16	0.78	0.58	2.40
ENST00000334808.10	ENSG00000175029.16	2130	1898.95	160.68	2.95	2.18	9.05
ENST00000337195.9	ENSG00000175029.16	6939	6707.95	3715.68	19.32	14.26	59.23
ENST00000395705.3	ENSG00000175029.16	580	349.19	1.48	0.15	0.11	0.45
ENST00000411419.6	ENSG00000175029.16	2036	1804.95	27.91	0.54	0.40	1.65
ENST00000460976.5	ENSG00000175029.16	603	372.15	0.00	0.00	0.00	0.00
ENST00000467395.2	ENSG00000175029.16	410	180.40	0.00	0.00	0.00	0.00
ENST00000476817.1	ENSG00000175029.16	705	474.04	0.00	0.00	0.00	0.00
ENST00000486955.2	ENSG00000175029.16	571	340.21	6.58	0.67	0.50	2.07
ENST00000493552.1	ENSG00000175029.16	100	0.00	0.00	0.00	0.00	0.00
ENST00000494626.6	ENSG00000175029.16	2014	1782.95	0.00	0.00	0.00	0.00
ENST00000530884.1	ENSG00000175029.16	578	347.19	1.17	0.12	0.09	0.36
ENST00000530930.1	ENSG00000175029.16	425	195.13	0.00	0.00	0.00	0.00
ENST00000531469.5	ENSG00000175029.16	1918	1686.95	391.01	8.08	5.97	24.78
ENST00000309575.4	ENSG00000175040.5	4582	4350.95	108.00	0.87	0.64	100.00
ENST00000340347.7	ENSG00000175048.16	328	102.44	0.56	0.19	0.14	0.89
ENST00000341375.12	ENSG00000175048.16	1934	1702.95	0.00	0.00	0.00	0.00
ENST00000359775.9	ENSG00000175048.16	7380	7148.95	32.85	0.16	0.12	0.74
ENST00000414563.6	ENSG00000175048.16	3134	2902.95	323.72	3.89	2.87	17.93
ENST00000422910.2	ENSG00000175048.16	2883	2651.95	8.77	0.12	0.09	0.53
ENST00000517432.5	ENSG00000175048.16	3646	3414.95	0.00	0.00	0.00	0.00
ENST00000518214.5	ENSG00000175048.16	861	629.96	0.00	0.00	0.00	0.00
ENST00000523468.5	ENSG00000175048.16	571	340.21	169.09	17.33	12.80	79.91
ENST00000523706.5	ENSG00000175048.16	5146	4914.95	0.00	0.00	0.00	0.00
ENST00000350721.8	ENSG00000175054.14	8249	8017.95	7652.19	33.28	24.57	54.68
ENST00000504521.5	ENSG00000175054.14	718	487.03	87.81	6.29	4.64	10.33
ENST00000507148.1	ENSG00000175054.14	724	493.02	24.33	1.72	1.27	2.83
ENST00000507620.2	ENSG00000175054.14	837	605.97	16.35	0.94	0.69	1.55
ENST00000511016.1	ENSG00000175054.14	681	450.06	36.90	2.86	2.11	4.70
ENST00000513291.1	ENSG00000175054.14	5190	4958.95	92.65	0.65	0.48	1.07
ENST00000514393.5	ENSG00000175054.14	552	321.25	0.00	0.00	0.00	0.00
ENST00000515149.2	ENSG00000175054.14	929	697.95	113.66	5.68	4.19	9.33
ENST00000515810.1	ENSG00000175054.14	553	322.25	43.82	4.74	3.50	7.79
ENST00000515863.1	ENSG00000175054.14	641	410.10	55.29	4.70	3.47	7.72
ENST00000460249.5	ENSG00000175061.17	773	542.00	75.22	4.84	3.57	6.60
ENST00000470491.6	ENSG00000175061.17	1057	825.95	18.68	0.79	0.58	1.08
ENST00000472367.5	ENSG00000175061.17	794	562.99	0.00	0.00	0.00	0.00
ENST00000475947.6	ENSG00000175061.17	598	367.16	17.08	1.62	1.20	2.21
ENST00000475953.5	ENSG00000175061.17	1201	969.95	20.15	0.72	0.53	0.99
ENST00000477249.6	ENSG00000175061.17	891	659.96	0.00	0.00	0.00	0.00
ENST00000478103.6	ENSG00000175061.17	712	481.03	0.00	0.00	0.00	0.00
ENST00000480811.5	ENSG00000175061.17	968	736.95	35.05	1.66	1.22	2.26
ENST00000481027.5	ENSG00000175061.17	1016	784.95	220.71	9.81	7.24	13.37
ENST00000481898.5	ENSG00000175061.17	993	761.95	78.88	3.61	2.67	4.92
ENST00000483140.5	ENSG00000175061.17	936	704.95	99.14	4.90	3.62	6.69
ENST00000483588.2	ENSG00000175061.17	688	457.05	0.00	0.00	0.00	0.00
ENST00000484836.1	ENSG00000175061.17	821	589.97	12.42	0.73	0.54	1.00
ENST00000487066.5	ENSG00000175061.17	763	532.00	12.00	0.79	0.58	1.07
ENST00000491009.5	ENSG00000175061.17	863	631.96	39.54	2.18	1.61	2.98
ENST00000492250.5	ENSG00000175061.17	565	334.22	4.52	0.47	0.35	0.64
ENST00000497774.5	ENSG00000175061.17	1662	1430.95	517.50	12.61	9.31	17.20
ENST00000578380.6	ENSG00000175061.17	310	86.47	0.00	0.00	0.00	0.00
ENST00000578757.5	ENSG00000175061.17	920	688.95	204.01	10.33	7.62	14.08
ENST00000579473.5	ENSG00000175061.17	585	354.18	0.00	0.00	0.00	0.00
ENST00000580180.5	ENSG00000175061.17	753	522.01	199.80	13.35	9.85	18.20
ENST00000580770.5	ENSG00000175061.17	572	341.20	0.00	0.00	0.00	0.00
ENST00000581361.5	ENSG00000175061.17	843	611.97	0.00	0.00	0.00	0.00
ENST00000581718.5	ENSG00000175061.17	574	343.20	0.00	0.00	0.00	0.00
ENST00000581913.5	ENSG00000175061.17	1091	859.95	18.33	0.74	0.55	1.01
ENST00000582911.5	ENSG00000175061.17	879	647.96	0.00	0.00	0.00	0.00
ENST00000583400.6	ENSG00000175061.17	712	481.03	0.00	0.00	0.00	0.00
ENST00000584141.5	ENSG00000175061.17	564	333.22	33.57	3.51	2.59	4.79
ENST00000584177.5	ENSG00000175061.17	574	343.20	0.00	0.00	0.00	0.00
ENST00000584926.5	ENSG00000175061.17	604	373.15	7.12	0.67	0.49	0.91
ENST00000243893.10	ENSG00000175063.16	476	245.57	0.00	0.00	0.00	0.00
ENST00000335046.7	ENSG00000175063.16	737	506.02	14.69	1.01	0.75	0.75
ENST00000352551.9	ENSG00000175063.16	665	434.07	18.07	1.45	1.07	1.08
ENST00000356455.8	ENSG00000175063.16	850	618.96	1827.28	102.94	76.00	76.57
ENST00000372568.4	ENSG00000175063.16	914	682.95	229.45	11.72	8.65	8.71
ENST00000405520.5	ENSG00000175063.16	641	410.10	6.00	0.51	0.38	0.38
ENST00000496085.1	ENSG00000175063.16	518	287.36	138.51	16.81	12.41	12.50
ENST00000617055.4	ENSG00000175063.16	705	474.04	0.00	0.00	0.00	0.00
ENST00000308128.8	ENSG00000175065.11	3579	3347.95	132.83	1.38	1.02	98.18
ENST00000359747.4	ENSG00000175065.11	4526	4294.95	3.17	0.03	0.02	1.82
ENST00000392993.6	ENSG00000175066.15	9837	9605.95	134.40	0.49	0.36	2.12
ENST00000460515.5	ENSG00000175066.15	2494	2262.95	808.29	12.46	9.20	54.22
ENST00000460544.5	ENSG00000175066.15	744	513.01	62.59	4.25	3.14	18.52
ENST00000460630.1	ENSG00000175066.15	670	439.07	6.75	0.54	0.40	2.33
ENST00000463349.1	ENSG00000175066.15	520	289.35	0.00	0.00	0.00	0.00
ENST00000466685.7	ENSG00000175066.15	801	569.98	0.00	0.00	0.00	0.00
ENST00000472759.5	ENSG00000175066.15	546	315.27	0.00	0.00	0.00	0.00
ENST00000480757.5	ENSG00000175066.15	4479	4247.95	35.27	0.29	0.21	1.26
ENST00000486459.1	ENSG00000175066.15	545	314.27	16.13	1.79	1.32	7.79
ENST00000487672.1	ENSG00000175066.15	1103	871.95	4.85	0.19	0.14	0.85
ENST00000489085.1	ENSG00000175066.15	568	337.21	21.71	2.24	1.66	9.77
ENST00000492097.5	ENSG00000175066.15	3049	2817.95	58.00	0.72	0.53	3.12
ENST00000310421.4	ENSG00000175073.7	9942	9710.95	4252.00	15.27	11.27	100.00
ENST00000312295.4	ENSG00000175077.5	2217	1985.95	0.00	0.00	0.00	0.00
ENST00000373960.3	ENSG00000175084.11	2248	2016.95	3.29	0.06	0.04	17.27
ENST00000477226.5	ENSG00000175084.11	760	529.00	0.00	0.00	0.00	0.00
ENST00000483395.1	ENSG00000175084.11	462	231.68	0.00	0.00	0.00	0.00
ENST00000492726.1	ENSG00000175084.11	706	475.04	3.71	0.27	0.20	82.73
ENST00000374269.1	ENSG00000175087.9	2566	2334.95	206.51	3.08	2.28	33.64
ENST00000374271.8	ENSG00000175087.9	4279	4047.95	0.00	0.00	0.00	0.00
ENST00000444713.5	ENSG00000175087.9	838	606.97	0.00	0.00	0.00	0.00
ENST00000619836.4	ENSG00000175087.9	4252	4020.95	701.49	6.08	4.49	66.36
ENST00000310546.2	ENSG00000175093.4	2908	2676.95	0.00	0.00	0.00	0.00
ENST00000507895.1	ENSG00000175093.4	576	345.20	0.00	0.00	0.00	0.00
ENST00000508126.1	ENSG00000175093.4	1752	1520.95	1.00	0.02	0.02	100.00
ENST00000508828.1	ENSG00000175093.4	537	306.29	0.00	0.00	0.00	0.00
ENST00000311485.7	ENSG00000175097.7	2388	2156.95	3.40	0.05	0.04	17.15
ENST00000524423.1	ENSG00000175097.7	529	298.32	0.00	0.00	0.00	0.00
ENST00000527033.5	ENSG00000175097.7	569	338.21	0.00	0.00	0.00	0.00
ENST00000528428.1	ENSG00000175097.7	633	402.11	0.00	0.00	0.00	0.00
ENST00000529083.1	ENSG00000175097.7	572	341.20	2.60	0.27	0.20	82.85
ENST00000530276.1	ENSG00000175097.7	537	306.29	0.00	0.00	0.00	0.00
ENST00000532616.1	ENSG00000175097.7	554	323.25	0.00	0.00	0.00	0.00
ENST00000534379.5	ENSG00000175097.7	539	308.29	0.00	0.00	0.00	0.00
ENST00000618712.4	ENSG00000175097.7	2818	2586.95	0.00	0.00	0.00	0.00
ENST00000348124.5	ENSG00000175104.14	2558	2326.95	1962.31	29.41	21.71	97.26
ENST00000526995.5	ENSG00000175104.14	4627	4395.95	104.62	0.83	0.61	2.74
ENST00000529150.1	ENSG00000175104.14	575	344.20	0.00	0.00	0.00	0.00
ENST00000309495.6	ENSG00000175105.6	4957	4725.95	852.56	6.29	4.64	24.22
ENST00000473136.4	ENSG00000175105.6	1377	1145.95	46.84	1.43	1.05	5.49
ENST00000623596.1	ENSG00000175105.6	548	317.26	55.41	6.09	4.50	23.44
ENST00000636215.1	ENSG00000175105.6	6446	6214.95	2169.19	12.17	8.99	46.85
ENST00000225576.7	ENSG00000175106.16	1527	1295.95	24.72	0.67	0.49	10.35
ENST00000419890.3	ENSG00000175106.16	537	306.29	1.15	0.13	0.10	2.03
ENST00000428082.6	ENSG00000175106.16	1911	1679.95	0.00	0.00	0.00	0.00
ENST00000438826.7	ENSG00000175106.16	1852	1620.95	19.05	0.41	0.30	6.37
ENST00000518321.5	ENSG00000175106.16	1080	848.95	119.91	4.93	3.64	76.62
ENST00000521179.5	ENSG00000175106.16	591	360.17	0.00	0.00	0.00	0.00
ENST00000523573.5	ENSG00000175106.16	764	533.00	4.55	0.30	0.22	4.63
ENST00000581273.5	ENSG00000175106.16	488	257.50	0.00	0.00	0.00	0.00
ENST00000583206.1	ENSG00000175106.16	701	470.04	0.00	0.00	0.00	0.00
ENST00000584811.5	ENSG00000175106.16	2989	2757.95	0.00	0.00	0.00	0.00
ENST00000310776.8	ENSG00000175110.11	1120	888.95	1007.83	39.53	29.19	58.83
ENST00000465056.5	ENSG00000175110.11	1099	867.95	0.00	0.00	0.00	0.00
ENST00000465373.5	ENSG00000175110.11	600	369.15	3.65	0.34	0.25	0.51
ENST00000466690.5	ENSG00000175110.11	827	595.97	0.00	0.00	0.00	0.00
ENST00000478464.5	ENSG00000175110.11	1065	833.95	60.47	2.53	1.87	3.76
ENST00000480644.1	ENSG00000175110.11	363	134.98	31.88	8.24	6.08	12.26
ENST00000480938.5	ENSG00000175110.11	1774	1542.95	254.12	5.74	4.24	8.55
ENST00000483545.1	ENSG00000175110.11	568	337.21	12.85	1.33	0.98	1.98
ENST00000486705.1	ENSG00000175110.11	598	367.16	4.62	0.44	0.32	0.65
ENST00000489521.1	ENSG00000175110.11	556	325.24	0.00	0.00	0.00	0.00
ENST00000492644.1	ENSG00000175110.11	2160	1928.95	66.64	1.20	0.89	1.79
ENST00000495075.5	ENSG00000175110.11	1547	1315.95	34.94	0.93	0.68	1.38
ENST00000495225.1	ENSG00000175110.11	532	301.31	0.00	0.00	0.00	0.00
ENST00000498505.5	ENSG00000175110.11	1401	1169.95	232.01	6.92	5.11	10.29
ENST00000320580.8	ENSG00000175115.11	4392	4160.95	270.76	2.27	1.68	30.05
ENST00000524784.1	ENSG00000175115.11	540	309.28	0.00	0.00	0.00	0.00
ENST00000524815.5	ENSG00000175115.11	628	397.11	0.00	0.00	0.00	0.00
ENST00000525798.1	ENSG00000175115.11	589	358.17	0.00	0.00	0.00	0.00
ENST00000527224.1	ENSG00000175115.11	3024	2792.95	8.31	0.10	0.08	1.37
ENST00000527380.1	ENSG00000175115.11	548	317.26	29.58	3.25	2.40	43.06
ENST00000528935.1	ENSG00000175115.11	846	614.97	13.03	0.74	0.55	9.78
ENST00000529677.1	ENSG00000175115.11	679	448.06	0.00	0.00	0.00	0.00
ENST00000529757.5	ENSG00000175115.11	1688	1456.95	21.80	0.52	0.39	6.91
ENST00000529795.1	ENSG00000175115.11	448	217.82	0.00	0.00	0.00	0.00
ENST00000531298.5	ENSG00000175115.11	547	316.26	3.92	0.43	0.32	5.72
ENST00000531597.1	ENSG00000175115.11	617	386.13	2.60	0.23	0.17	3.11
ENST00000533756.5	ENSG00000175115.11	578	347.19	0.00	0.00	0.00	0.00
ENST00000533811.1	ENSG00000175115.11	541	310.28	0.00	0.00	0.00	0.00
ENST00000534273.1	ENSG00000175115.11	612	381.14	0.00	0.00	0.00	0.00
ENST00000307971.7	ENSG00000175121.11	1034	802.95	0.00	0.00	0.00	0.00
ENST00000372789.5	ENSG00000175121.11	1018	786.95	0.00	0.00	0.00	0.00
ENST00000329421.7	ENSG00000175130.6	1699	1467.95	14358.00	341.07	251.82	100.00
ENST00000366472.5	ENSG00000175137.10	3861	3629.95	166.13	1.60	1.18	47.96
ENST00000475978.1	ENSG00000175137.10	4122	3890.95	0.00	0.00	0.00	0.00
ENST00000484202.2	ENSG00000175137.10	3110	2878.95	14.87	0.18	0.13	5.41
ENST00000494837.1	ENSG00000175137.10	658	427.08	19.00	1.55	1.15	46.62
ENST00000366474.1	ENSG00000175143.3	1110	878.95	0.00	0.00	0.00	0.00
ENST00000310916.6	ENSG00000175147.11	7100	6868.95	25.10	0.13	0.09	100.00
ENST00000404665.3	ENSG00000175147.11	2780	2548.95	0.00	0.00	0.00	0.00
ENST00000312655.8	ENSG00000175155.8	5217	4985.95	1009.99	7.06	5.22	91.74
ENST00000581865.1	ENSG00000175155.8	480	249.55	0.00	0.00	0.00	0.00
ENST00000582192.1	ENSG00000175155.8	3193	2961.95	1.01	0.01	0.01	0.15
ENST00000582813.1	ENSG00000175155.8	678	447.06	8.00	0.62	0.46	8.10
ENST00000585166.1	ENSG00000175155.8	881	649.96	0.00	0.00	0.00	0.00
ENST00000383699.7	ENSG00000175161.13	9488	9256.95	0.00	0.00	0.00	0.00
ENST00000405615.2	ENSG00000175161.13	1314	1082.95	0.00	0.00	0.00	0.00
ENST00000407528.6	ENSG00000175161.13	1422	1190.95	0.00	0.00	0.00	0.00
ENST00000473523.1	ENSG00000175161.13	551	320.25	0.00	0.00	0.00	0.00
ENST00000485126.1	ENSG00000175161.13	1006	774.95	0.00	0.00	0.00	0.00
ENST00000453660.3	ENSG00000175164.13	6341	6109.95	0.00	0.00	0.00	0.00
ENST00000538324.2	ENSG00000175164.13	1147	915.95	0.00	0.00	0.00	0.00
ENST00000611156.4	ENSG00000175164.13	1577	1345.95	0.00	0.00	0.00	0.00
ENST00000310118.8	ENSG00000175166.16	3449	3217.95	1684.59	18.25	13.48	10.31
ENST00000417952.5	ENSG00000175166.16	721	490.03	0.00	0.00	0.00	0.00
ENST00000432855.1	ENSG00000175166.16	609	378.14	0.00	0.00	0.00	0.00
ENST00000433010.5	ENSG00000175166.16	942	710.95	0.00	0.00	0.00	0.00
ENST00000435761.5	ENSG00000175166.16	2574	2342.95	0.00	0.00	0.00	0.00
ENST00000439383.5	ENSG00000175166.16	2633	2401.95	7853.41	114.01	84.18	64.41
ENST00000445558.6	ENSG00000175166.16	825	593.97	42.01	2.47	1.82	1.39
ENST00000459910.5	ENSG00000175166.16	676	445.06	15.38	1.21	0.89	0.68
ENST00000460628.1	ENSG00000175166.16	565	334.22	24.77	2.58	1.91	1.46
ENST00000463602.1	ENSG00000175166.16	576	345.20	0.00	0.00	0.00	0.00
ENST00000466987.1	ENSG00000175166.16	530	299.31	18.34	2.14	1.58	1.21
ENST00000473991.1	ENSG00000175166.16	590	359.17	0.00	0.00	0.00	0.00
ENST00000476461.1	ENSG00000175166.16	816	584.98	19.27	1.15	0.85	0.65
ENST00000485937.1	ENSG00000175166.16	603	372.15	0.00	0.00	0.00	0.00
ENST00000487475.5	ENSG00000175166.16	910	678.95	104.55	5.37	3.96	3.03
ENST00000488085.1	ENSG00000175166.16	543	312.27	40.08	4.48	3.30	2.53
ENST00000491149.5	ENSG00000175166.16	895	663.95	11.19	0.59	0.43	0.33
ENST00000491494.1	ENSG00000175166.16	371	142.61	24.63	6.02	4.45	3.40
ENST00000492191.5	ENSG00000175166.16	581	350.19	61.01	6.08	4.49	3.43
ENST00000496925.5	ENSG00000175166.16	723	492.02	178.76	12.67	9.35	7.16
ENST00000376403.5	ENSG00000175170.14	1681	1449.95	1.57	0.04	0.03	1.96
ENST00000376404.3	ENSG00000175170.14	456	225.74	0.00	0.00	0.00	0.00
ENST00000424021.2	ENSG00000175170.14	605	374.15	20.00	1.86	1.38	96.50
ENST00000453481.3	ENSG00000175170.14	309	85.60	0.00	0.00	0.00	0.00
ENST00000478164.1	ENSG00000175170.14	992	760.95	0.00	0.00	0.00	0.00
ENST00000485279.1	ENSG00000175170.14	388	158.98	0.00	0.00	0.00	0.00
ENST00000582267.5	ENSG00000175170.14	832	600.97	0.00	0.00	0.00	0.00
ENST00000584071.1	ENSG00000175170.14	733	502.02	0.43	0.03	0.02	1.54
ENST00000584356.1	ENSG00000175170.14	610	379.14	0.00	0.00	0.00	0.00
ENST00000308249.3	ENSG00000175175.5	6542	6310.95	72.16	0.40	0.29	100.00
ENST00000310585.4	ENSG00000175182.13	3677	3445.95	75.64	0.77	0.57	19.99
ENST00000340957.9	ENSG00000175182.13	2421	2189.95	133.53	2.13	1.57	55.55
ENST00000383847.6	ENSG00000175182.13	1483	1251.95	9.26	0.26	0.19	6.74
ENST00000418281.5	ENSG00000175182.13	1664	1432.95	13.03	0.32	0.23	8.28
ENST00000418768.5	ENSG00000175182.13	812	580.98	0.58	0.04	0.03	0.92
ENST00000433578.5	ENSG00000175182.13	573	342.20	1.13	0.12	0.09	3.01
ENST00000450976.5	ENSG00000175182.13	1335	1103.95	2.80	0.09	0.07	2.31
ENST00000453072.5	ENSG00000175182.13	1038	806.95	0.00	0.00	0.00	0.00
ENST00000487702.1	ENSG00000175182.13	523	292.34	1.03	0.12	0.09	3.20
ENST00000497070.1	ENSG00000175182.13	3228	2996.95	0.00	0.00	0.00	0.00
ENST00000311083.9	ENSG00000175183.9	943	711.95	2484.85	121.71	89.86	72.20
ENST00000546966.5	ENSG00000175183.9	754	523.01	306.03	20.40	15.06	12.11
ENST00000547435.1	ENSG00000175183.9	632	401.11	180.55	15.70	11.59	9.31
ENST00000547557.1	ENSG00000175183.9	628	397.11	13.51	1.19	0.88	0.70
ENST00000548783.1	ENSG00000175183.9	5078	4846.95	355.64	2.56	1.89	1.52
ENST00000551725.1	ENSG00000175183.9	194	12.20	1.61	4.60	3.40	2.73
ENST00000552330.5	ENSG00000175183.9	910	678.95	46.81	2.40	1.77	1.43
ENST00000309668.2	ENSG00000175189.3	1992	1760.95	2.00	0.04	0.03	100.00
ENST00000311101.9	ENSG00000175193.12	1240	1008.95	127.87	4.42	3.26	13.61
ENST00000317096.8	ENSG00000175193.12	1414	1182.95	339.04	9.99	7.38	30.78
ENST00000417784.5	ENSG00000175193.12	722	491.03	76.76	5.45	4.02	16.79
ENST00000418450.5	ENSG00000175193.12	546	315.27	75.48	8.35	6.16	25.72
ENST00000421484.5	ENSG00000175193.12	1347	1115.95	29.48	0.92	0.68	2.84
ENST00000435888.5	ENSG00000175193.12	1098	866.95	6.48	0.26	0.19	0.80
ENST00000449306.1	ENSG00000175193.12	476	245.57	0.00	0.00	0.00	0.00
ENST00000450375.5	ENSG00000175193.12	488	257.50	1.46	0.20	0.15	0.61
ENST00000469056.1	ENSG00000175193.12	579	348.19	23.51	2.35	1.74	7.25
ENST00000488202.1	ENSG00000175193.12	765	534.00	7.93	0.52	0.38	1.59
ENST00000346473.7	ENSG00000175197.11	906	674.95	595.11	30.75	22.70	28.03
ENST00000547303.5	ENSG00000175197.11	872	640.96	1214.68	66.08	48.79	60.24
ENST00000547526.1	ENSG00000175197.11	644	413.09	0.00	0.00	0.00	0.00
ENST00000551116.5	ENSG00000175197.11	1067	835.95	7.28	0.30	0.22	0.28
ENST00000552740.5	ENSG00000175197.11	951	719.95	6.81	0.33	0.24	0.30
ENST00000623876.1	ENSG00000175197.11	1151	919.95	322.90	12.24	9.04	11.16
ENST00000376279.7	ENSG00000175198.15	2418	2186.95	9.65	0.15	0.11	0.17
ENST00000376285.5	ENSG00000175198.15	2494	2262.95	1152.46	17.76	13.11	19.30
ENST00000376286.8	ENSG00000175198.15	2481	2249.95	0.00	0.00	0.00	0.00
ENST00000413170.1	ENSG00000175198.15	397	167.71	13.14	2.73	2.02	2.97
ENST00000424527.5	ENSG00000175198.15	447	216.83	39.13	6.29	4.65	6.84
ENST00000428969.1	ENSG00000175198.15	602	371.15	111.64	10.49	7.74	11.40
ENST00000443601.1	ENSG00000175198.15	418	188.25	55.82	10.34	7.63	11.23
ENST00000458283.5	ENSG00000175198.15	669	438.07	414.65	33.01	24.37	35.86
ENST00000485946.1	ENSG00000175198.15	1789	1557.95	1.00	0.02	0.02	0.02
ENST00000621936.1	ENSG00000175198.15	1850	1618.95	44.68	0.96	0.71	1.05
ENST00000636366.1	ENSG00000175198.15	1654	1422.95	6.67	0.16	0.12	0.18
ENST00000636420.1	ENSG00000175198.15	1418	1186.95	0.00	0.00	0.00	0.00
ENST00000636475.1	ENSG00000175198.15	1971	1739.95	80.08	1.60	1.18	1.74
ENST00000637358.1	ENSG00000175198.15	1533	1301.95	0.00	0.00	0.00	0.00
ENST00000637657.1	ENSG00000175198.15	2118	1886.95	460.50	8.51	6.28	9.25
ENST00000311755.3	ENSG00000175202.3	1116	884.95	0.00	0.00	0.00	0.00
ENST00000434715.7	ENSG00000175203.15	1677	1445.95	4823.66	116.33	85.89	51.44
ENST00000543672.5	ENSG00000175203.15	1321	1089.95	46.37	1.48	1.10	0.66
ENST00000546559.1	ENSG00000175203.15	471	240.61	0.00	0.00	0.00	0.00
ENST00000546670.5	ENSG00000175203.15	580	349.19	4.83	0.48	0.36	0.21
ENST00000546758.5	ENSG00000175203.15	817	585.98	40.45	2.41	1.78	1.06
ENST00000546965.5	ENSG00000175203.15	542	311.28	0.00	0.00	0.00	0.00
ENST00000547345.5	ENSG00000175203.15	566	335.22	57.87	6.02	4.44	2.66
ENST00000547480.5	ENSG00000175203.15	599	368.16	9.19	0.87	0.64	0.38
ENST00000548249.5	ENSG00000175203.15	2061	1829.95	1680.04	32.01	23.64	14.16
ENST00000548736.1	ENSG00000175203.15	565	334.22	3.10	0.32	0.24	0.14
ENST00000548949.5	ENSG00000175203.15	305	82.16	0.00	0.00	0.00	0.00
ENST00000549394.5	ENSG00000175203.15	1439	1207.95	0.00	0.00	0.00	0.00
ENST00000549712.1	ENSG00000175203.15	211	18.74	0.00	0.00	0.00	0.00
ENST00000550086.5	ENSG00000175203.15	384	155.11	0.00	0.00	0.00	0.00
ENST00000550201.5	ENSG00000175203.15	1527	1295.95	155.91	4.20	3.10	1.85
ENST00000550576.1	ENSG00000175203.15	397	167.71	12.06	2.51	1.85	1.11
ENST00000550750.1	ENSG00000175203.15	567	336.21	5.97	0.62	0.46	0.27
ENST00000550954.5	ENSG00000175203.15	892	660.96	0.00	0.00	0.00	0.00
ENST00000550988.5	ENSG00000175203.15	795	563.98	32.76	2.03	1.50	0.90
ENST00000551142.1	ENSG00000175203.15	562	331.23	14.06	1.48	1.09	0.65
ENST00000551400.5	ENSG00000175203.15	568	337.21	1.03	0.11	0.08	0.05
ENST00000551611.5	ENSG00000175203.15	502	271.42	0.00	0.00	0.00	0.00
ENST00000551872.1	ENSG00000175203.15	571	340.21	230.19	23.59	17.42	10.43
ENST00000552390.5	ENSG00000175203.15	842	610.97	555.50	31.71	23.41	14.02
ENST00000376476.1	ENSG00000175206.10	728	497.02	0.00	0.00	0.00	0.00
ENST00000376480.7	ENSG00000175206.10	855	623.96	0.00	0.00	0.00	0.00
ENST00000610706.1	ENSG00000175206.10	849	617.97	0.00	0.00	0.00	0.00
ENST00000311764.2	ENSG00000175213.2	2442	2210.95	147.24	2.32	1.71	61.30
ENST00000526410.1	ENSG00000175213.2	539	308.29	0.00	0.00	0.00	0.00
ENST00000527008.1	ENSG00000175213.2	699	468.04	1.69	0.13	0.09	3.33
ENST00000531866.1	ENSG00000175213.2	575	344.20	12.00	1.22	0.90	32.08
ENST00000534481.1	ENSG00000175213.2	529	298.32	1.07	0.12	0.09	3.29
ENST00000398073.6	ENSG00000175215.10	4795	4563.95	2008.15	15.34	11.33	83.97
ENST00000547169.5	ENSG00000175215.10	1340	1108.95	7.76	0.24	0.18	1.34
ENST00000547701.5	ENSG00000175215.10	988	756.95	0.00	0.00	0.00	0.00
ENST00000548823.1	ENSG00000175215.10	1368	1136.95	0.00	0.00	0.00	0.00
ENST00000549039.5	ENSG00000175215.10	797	565.98	0.00	0.00	0.00	0.00
ENST00000550144.1	ENSG00000175215.10	544	313.27	12.94	1.44	1.06	7.88
ENST00000551594.1	ENSG00000175215.10	900	668.95	14.15	0.74	0.54	4.04
ENST00000552294.1	ENSG00000175215.10	436	205.96	3.00	0.51	0.37	2.78
ENST00000312055.9	ENSG00000175216.14	6532	6300.95	3463.69	19.17	14.15	12.42
ENST00000354558.7	ENSG00000175216.14	6428	6196.95	0.32	0.00	0.00	0.00
ENST00000525248.1	ENSG00000175216.14	698	467.04	1.00	0.07	0.06	0.05
ENST00000525896.1	ENSG00000175216.14	832	600.97	124.60	7.23	5.34	4.69
ENST00000526496.1	ENSG00000175216.14	582	351.18	0.00	0.00	0.00	0.00
ENST00000526876.2	ENSG00000175216.14	570	339.21	197.38	20.29	14.98	13.15
ENST00000526943.1	ENSG00000175216.14	563	332.22	0.00	0.00	0.00	0.00
ENST00000527333.5	ENSG00000175216.14	498	267.44	0.00	0.00	0.00	0.00
ENST00000528593.1	ENSG00000175216.14	366	137.83	11.49	2.91	2.15	1.88
ENST00000529230.5	ENSG00000175216.14	7121	6889.95	18721.82	94.75	69.96	61.40
ENST00000532321.1	ENSG00000175216.14	586	355.18	0.00	0.00	0.00	0.00
ENST00000533413.5	ENSG00000175216.14	3084	2852.95	808.70	9.88	7.30	6.41
ENST00000311956.8	ENSG00000175220.11	3375	3143.95	774.74	8.59	6.34	12.08
ENST00000524594.1	ENSG00000175220.11	920	688.95	41.79	2.12	1.56	2.97
ENST00000525488.1	ENSG00000175220.11	890	658.96	368.42	19.50	14.39	27.40
ENST00000526423.1	ENSG00000175220.11	1377	1145.95	552.42	16.81	12.41	23.63
ENST00000527588.5	ENSG00000175220.11	2344	2112.95	0.00	0.00	0.00	0.00
ENST00000528837.5	ENSG00000175220.11	1000	768.95	489.47	22.20	16.39	31.20
ENST00000529960.5	ENSG00000175220.11	901	669.95	37.17	1.93	1.43	2.72
ENST00000269814.8	ENSG00000175221.14	1199	967.95	0.00	0.00	0.00	0.00
ENST00000312090.10	ENSG00000175221.14	3229	2997.95	0.00	0.00	0.00	0.00
ENST00000325464.5	ENSG00000175221.14	2922	2690.95	0.00	0.00	0.00	0.00
ENST00000395808.7	ENSG00000175221.14	3420	3188.95	141.93	1.55	1.15	22.47
ENST00000586017.5	ENSG00000175221.14	1403	1171.95	0.00	0.00	0.00	0.00
ENST00000586342.1	ENSG00000175221.14	635	404.11	0.00	0.00	0.00	0.00
ENST00000589119.5	ENSG00000175221.14	2772	2540.95	126.95	1.74	1.29	25.22
ENST00000592373.1	ENSG00000175221.14	927	695.95	6.78	0.34	0.25	4.92
ENST00000592943.5	ENSG00000175221.14	1628	1396.95	2.78	0.07	0.05	1.01
ENST00000606248.5	ENSG00000175221.14	3181	2949.95	85.78	1.01	0.75	14.68
ENST00000606828.2	ENSG00000175221.14	599	368.16	20.86	1.98	1.46	28.60
ENST00000607471.5	ENSG00000175221.14	2004	1772.95	10.92	0.21	0.16	3.11
ENST00000616387.4	ENSG00000175221.14	1078	846.95	0.00	0.00	0.00	0.00
ENST00000617672.1	ENSG00000175221.14	554	323.25	0.00	0.00	0.00	0.00
ENST00000621073.4	ENSG00000175221.14	492	261.48	0.00	0.00	0.00	0.00
ENST00000359513.8	ENSG00000175224.16	4348	4116.95	0.00	0.00	0.00	0.00
ENST00000395549.3	ENSG00000175224.16	937	705.95	0.00	0.00	0.00	0.00
ENST00000524625.5	ENSG00000175224.16	4014	3782.95	323.23	2.98	2.20	3.55
ENST00000525009.5	ENSG00000175224.16	581	350.19	3.78	0.38	0.28	0.45
ENST00000525850.1	ENSG00000175224.16	562	331.23	0.00	0.00	0.00	0.00
ENST00000526485.1	ENSG00000175224.16	637	406.10	0.00	0.00	0.00	0.00
ENST00000526508.5	ENSG00000175224.16	4199	3967.95	2.66	0.02	0.02	0.03
ENST00000526715.5	ENSG00000175224.16	578	347.19	10.54	1.06	0.78	1.26
ENST00000527907.5	ENSG00000175224.16	662	431.08	158.03	12.78	9.44	15.22
ENST00000528145.5	ENSG00000175224.16	579	348.19	52.63	5.27	3.89	6.27
ENST00000528494.5	ENSG00000175224.16	2351	2119.95	0.00	0.00	0.00	0.00
ENST00000528704.1	ENSG00000175224.16	574	343.20	4.00	0.41	0.30	0.48
ENST00000528984.5	ENSG00000175224.16	587	356.18	0.00	0.00	0.00	0.00
ENST00000529395.1	ENSG00000175224.16	667	436.07	33.68	2.69	1.99	3.21
ENST00000529655.5	ENSG00000175224.16	2566	2334.95	1674.16	25.00	18.46	29.76
ENST00000530500.5	ENSG00000175224.16	2030	1798.95	0.00	0.00	0.00	0.00
ENST00000530942.1	ENSG00000175224.16	552	321.25	10.92	1.19	0.87	1.41
ENST00000531933.1	ENSG00000175224.16	583	352.18	129.31	12.80	9.45	15.24
ENST00000532067.1	ENSG00000175224.16	297	75.39	0.00	0.00	0.00	0.00
ENST00000533316.1	ENSG00000175224.16	578	347.19	79.47	7.98	5.89	9.50
ENST00000533325.5	ENSG00000175224.16	1021	789.95	16.06	0.71	0.52	0.84
ENST00000534610.5	ENSG00000175224.16	1655	1423.95	112.80	2.76	2.04	3.29
ENST00000577256.5	ENSG00000175224.16	613	382.13	28.81	2.63	1.94	3.13
ENST00000578626.5	ENSG00000175224.16	587	356.18	47.13	4.61	3.41	5.49
ENST00000579280.1	ENSG00000175224.16	498	267.44	0.00	0.00	0.00	0.00
ENST00000580238.5	ENSG00000175224.16	624	393.12	0.00	0.00	0.00	0.00
ENST00000581416.5	ENSG00000175224.16	741	510.01	0.00	0.00	0.00	0.00
ENST00000581438.5	ENSG00000175224.16	619	388.13	8.17	0.73	0.54	0.87
ENST00000582547.5	ENSG00000175224.16	600	369.15	0.00	0.00	0.00	0.00
ENST00000583249.5	ENSG00000175224.16	544	313.27	0.00	0.00	0.00	0.00
ENST00000312006.4	ENSG00000175229.6	2133	1901.95	0.00	0.00	0.00	0.00
ENST00000527048.1	ENSG00000175229.6	678	447.06	0.00	0.00	0.00	0.00
ENST00000527878.1	ENSG00000175229.6	1599	1367.95	0.00	0.00	0.00	0.00
ENST00000377004.8	ENSG00000175262.14	2761	2529.95	0.00	0.00	0.00	0.00
ENST00000418570.6	ENSG00000175262.14	2265	2033.95	0.00	0.00	0.00	0.00
ENST00000468348.1	ENSG00000175262.14	340	113.42	0.00	0.00	0.00	0.00
ENST00000476357.1	ENSG00000175262.14	2377	2145.95	0.00	0.00	0.00	0.00
ENST00000520253.1	ENSG00000175262.14	2359	2127.95	0.00	0.00	0.00	0.00
ENST00000308064.6	ENSG00000175264.7	2718	2486.95	31.00	0.43	0.32	100.00
ENST00000531322.1	ENSG00000175264.7	1361	1129.95	0.00	0.00	0.00	0.00
ENST00000533673.1	ENSG00000175264.7	516	285.36	0.00	0.00	0.00	0.00
ENST00000359187.4	ENSG00000175265.17	1877	1645.95	0.00	0.00	0.00	0.00
ENST00000432566.6	ENSG00000175265.17	4577	4345.95	0.00	0.00	0.00	0.00
ENST00000473125.5	ENSG00000175265.17	6233	6001.95	3614.87	21.00	15.51	100.00
ENST00000565885.1	ENSG00000175265.17	665	434.07	0.00	0.00	0.00	0.00
ENST00000569781.1	ENSG00000175265.17	653	422.08	0.00	0.00	0.00	0.00
ENST00000299840.10	ENSG00000175267.14	2513	2281.95	1.00	0.02	0.01	100.00
ENST00000389398.9	ENSG00000175267.14	4600	4368.95	0.00	0.00	0.00	0.00
ENST00000562340.5	ENSG00000175267.14	581	350.19	0.00	0.00	0.00	0.00
ENST00000563389.1	ENSG00000175267.14	478	247.56	0.00	0.00	0.00	0.00
ENST00000563755.1	ENSG00000175267.14	861	629.96	0.00	0.00	0.00	0.00
ENST00000566668.1	ENSG00000175267.14	2379	2147.95	0.00	0.00	0.00	0.00
ENST00000567131.5	ENSG00000175267.14	593	362.17	0.00	0.00	0.00	0.00
ENST00000568328.5	ENSG00000175267.14	2336	2104.95	0.00	0.00	0.00	0.00
ENST00000308212.9	ENSG00000175274.18	3683	3451.95	0.00	0.00	0.00	0.00
ENST00000354556.8	ENSG00000175274.18	1954	1722.95	0.00	0.00	0.00	0.00
ENST00000395648.7	ENSG00000175274.18	3381	3149.95	5.23	0.06	0.04	2.78
ENST00000524774.1	ENSG00000175274.18	566	335.22	0.00	0.00	0.00	0.00
ENST00000525138.5	ENSG00000175274.18	499	268.44	0.00	0.00	0.00	0.00
ENST00000525145.5	ENSG00000175274.18	720	489.03	3.81	0.27	0.20	13.04
ENST00000525667.1	ENSG00000175274.18	586	355.18	0.00	0.00	0.00	0.00
ENST00000525680.5	ENSG00000175274.18	2647	2415.95	0.00	0.00	0.00	0.00
ENST00000525683.5	ENSG00000175274.18	556	325.24	4.06	0.44	0.32	20.88
ENST00000527685.5	ENSG00000175274.18	533	302.30	0.00	0.00	0.00	0.00
ENST00000528290.5	ENSG00000175274.18	502	271.42	0.00	0.00	0.00	0.00
ENST00000528473.5	ENSG00000175274.18	658	427.08	6.32	0.52	0.38	24.78
ENST00000530035.5	ENSG00000175274.18	602	371.15	0.00	0.00	0.00	0.00
ENST00000531130.6	ENSG00000175274.18	708	477.04	7.39	0.54	0.40	25.92
ENST00000531928.6	ENSG00000175274.18	1078	846.95	2.81	0.12	0.09	5.56
ENST00000532253.5	ENSG00000175274.18	2045	1813.95	6.13	0.12	0.09	5.65
ENST00000532921.1	ENSG00000175274.18	1061	829.95	0.00	0.00	0.00	0.00
ENST00000533443.5	ENSG00000175274.18	642	411.10	0.00	0.00	0.00	0.00
ENST00000533937.1	ENSG00000175274.18	571	340.21	0.00	0.00	0.00	0.00
ENST00000533940.5	ENSG00000175274.18	3703	3471.95	0.00	0.00	0.00	0.00
ENST00000533955.5	ENSG00000175274.18	530	299.31	0.25	0.03	0.02	1.40
ENST00000616990.4	ENSG00000175274.18	3567	3335.95	0.00	0.00	0.00	0.00
ENST00000627720.1	ENSG00000175274.18	195	12.54	0.00	0.00	0.00	0.00
ENST00000309048.7	ENSG00000175279.21	896	664.95	226.22	11.86	8.76	55.14
ENST00000462462.1	ENSG00000175279.21	584	353.18	0.00	0.00	0.00	0.00
ENST00000464507.1	ENSG00000175279.21	684	453.05	76.22	5.87	4.33	27.27
ENST00000477755.1	ENSG00000175279.21	914	682.95	74.11	3.78	2.79	17.59
ENST00000602486.1	ENSG00000175279.21	312	88.21	0.00	0.00	0.00	0.00
ENST00000372586.3	ENSG00000175283.7	2090	1858.95	694.00	13.02	9.61	100.00
ENST00000308941.9	ENSG00000175287.18	1599	1367.95	0.00	0.00	0.00	0.00
ENST00000353176.9	ENSG00000175287.18	1374	1142.95	0.00	0.00	0.00	0.00
ENST00000372592.7	ENSG00000175287.18	2133	1901.95	0.00	0.00	0.00	0.00
ENST00000412476.5	ENSG00000175287.18	1811	1579.95	0.00	0.00	0.00	0.00
ENST00000419552.5	ENSG00000175287.18	548	317.26	0.00	0.00	0.00	0.00
ENST00000419872.1	ENSG00000175287.18	753	522.01	0.00	0.00	0.00	0.00
ENST00000421063.6	ENSG00000175287.18	1182	950.95	5.00	0.18	0.14	31.34
ENST00000424503.1	ENSG00000175287.18	711	480.03	0.00	0.00	0.00	0.00
ENST00000426694.5	ENSG00000175287.18	872	640.96	0.00	0.00	0.00	0.00
ENST00000428610.5	ENSG00000175287.18	790	558.99	0.00	0.00	0.00	0.00
ENST00000442837.5	ENSG00000175287.18	780	548.99	0.00	0.00	0.00	0.00
ENST00000451000.5	ENSG00000175287.18	615	384.13	0.00	0.00	0.00	0.00
ENST00000487504.1	ENSG00000175287.18	491	260.48	3.00	0.40	0.30	68.66
ENST00000312106.5	ENSG00000175294.5	2619	2387.95	36.78	0.54	0.40	6.86
ENST00000529244.1	ENSG00000175294.5	720	489.03	102.22	7.29	5.38	93.14
ENST00000451052.1	ENSG00000175302.5	2186	1954.95	7.42	0.13	0.10	100.00
ENST00000308108.8	ENSG00000175305.17	2724	2492.95	90.06	1.26	0.93	7.18
ENST00000396133.7	ENSG00000175305.17	1361	1129.95	295.15	9.11	6.72	51.89
ENST00000517487.5	ENSG00000175305.17	830	598.97	1.00	0.06	0.04	0.33
ENST00000519889.5	ENSG00000175305.17	434	203.99	8.02	1.37	1.01	7.81
ENST00000520509.5	ENSG00000175305.17	3330	3098.95	54.87	0.62	0.46	3.52
ENST00000521809.5	ENSG00000175305.17	592	361.17	0.00	0.00	0.00	0.00
ENST00000523476.5	ENSG00000175305.17	626	395.12	58.22	5.14	3.79	29.27
ENST00000524224.5	ENSG00000175305.17	625	394.12	0.00	0.00	0.00	0.00
ENST00000308158.9	ENSG00000175309.14	2038	1806.95	14.17	0.27	0.20	5.27
ENST00000323594.8	ENSG00000175309.14	739	508.01	0.00	0.00	0.00	0.00
ENST00000393488.2	ENSG00000175309.14	1001	769.95	1.57	0.07	0.05	1.37
ENST00000474052.5	ENSG00000175309.14	1539	1307.95	0.00	0.00	0.00	0.00
ENST00000476170.2	ENSG00000175309.14	824	592.97	0.00	0.00	0.00	0.00
ENST00000476487.5	ENSG00000175309.14	2251	2019.95	94.01	1.62	1.20	31.26
ENST00000481436.5	ENSG00000175309.14	2025	1793.95	32.98	0.64	0.47	12.35
ENST00000481811.5	ENSG00000175309.14	2709	2477.95	6.78	0.10	0.07	1.84
ENST00000489262.5	ENSG00000175309.14	2780	2548.95	61.74	0.84	0.62	16.27
ENST00000493197.5	ENSG00000175309.14	1969	1737.95	17.06	0.34	0.25	6.60
ENST00000494126.6	ENSG00000175309.14	2297	2065.95	3.89	0.07	0.05	1.27
ENST00000504096.1	ENSG00000175309.14	607	376.14	0.00	0.00	0.00	0.00
ENST00000506001.1	ENSG00000175309.14	583	352.18	4.78	0.47	0.35	9.11
ENST00000506045.1	ENSG00000175309.14	731	500.02	0.00	0.00	0.00	0.00
ENST00000510913.5	ENSG00000175309.14	643	412.10	0.00	0.00	0.00	0.00
ENST00000510991.5	ENSG00000175309.14	814	582.98	7.78	0.47	0.34	8.96
ENST00000511716.1	ENSG00000175309.14	562	331.23	0.00	0.00	0.00	0.00
ENST00000514424.5	ENSG00000175309.14	584	353.18	3.00	0.30	0.22	5.71
ENST00000311620.6	ENSG00000175311.6	4352	4120.95	1.00	0.01	0.01	100.00
ENST00000312134.2	ENSG00000175315.2	759	528.00	2.00	0.13	0.10	100.00
ENST00000309731.11	ENSG00000175318.11	3281	3049.95	0.00	0.00	0.00	0.00
ENST00000562288.1	ENSG00000175318.11	507	276.40	0.00	0.00	0.00	0.00
ENST00000563133.5	ENSG00000175318.11	591	360.17	0.00	0.00	0.00	0.00
ENST00000564129.5	ENSG00000175318.11	664	433.07	0.00	0.00	0.00	0.00
ENST00000564184.1	ENSG00000175318.11	601	370.15	0.00	0.00	0.00	0.00
ENST00000564773.1	ENSG00000175318.11	564	333.22	0.00	0.00	0.00	0.00
ENST00000565233.5	ENSG00000175318.11	1024	792.95	0.00	0.00	0.00	0.00
ENST00000567029.5	ENSG00000175318.11	594	363.16	0.00	0.00	0.00	0.00
ENST00000567637.5	ENSG00000175318.11	509	278.39	0.00	0.00	0.00	0.00
ENST00000567662.5	ENSG00000175318.11	2878	2646.95	0.00	0.00	0.00	0.00
ENST00000568594.5	ENSG00000175318.11	623	392.12	0.00	0.00	0.00	0.00
ENST00000569450.1	ENSG00000175318.11	513	282.38	0.00	0.00	0.00	0.00
ENST00000570275.5	ENSG00000175318.11	556	325.24	0.00	0.00	0.00	0.00
ENST00000588287.1	ENSG00000175319.3	448	217.82	1.00	0.16	0.12	100.00
ENST00000586507.1	ENSG00000175322.11	826	594.97	3.46	0.20	0.15	1.38
ENST00000587419.5	ENSG00000175322.11	2114	1882.95	0.00	0.00	0.00	0.00
ENST00000587512.5	ENSG00000175322.11	661	430.08	0.00	0.00	0.00	0.00
ENST00000588435.1	ENSG00000175322.11	599	368.16	101.11	9.58	7.07	65.43
ENST00000589203.5	ENSG00000175322.11	7112	6880.95	0.00	0.00	0.00	0.00
ENST00000589498.5	ENSG00000175322.11	2117	1885.95	0.00	0.00	0.00	0.00
ENST00000590202.2	ENSG00000175322.11	2830	2598.95	181.30	2.43	1.80	16.62
ENST00000591393.1	ENSG00000175322.11	1111	879.95	0.00	0.00	0.00	0.00
ENST00000591987.1	ENSG00000175322.11	589	358.17	21.57	2.10	1.55	14.35
ENST00000592049.5	ENSG00000175322.11	558	327.24	2.03	0.22	0.16	1.48
ENST00000592345.5	ENSG00000175322.11	772	541.00	0.00	0.00	0.00	0.00
ENST00000592411.5	ENSG00000175322.11	585	354.18	0.00	0.00	0.00	0.00
ENST00000624133.1	ENSG00000175322.11	6497	6265.95	19.53	0.11	0.08	0.74
ENST00000311351.8	ENSG00000175324.9	1147	915.95	474.41	18.06	13.33	12.05
ENST00000520286.5	ENSG00000175324.9	776	544.99	1635.45	104.64	77.26	69.80
ENST00000520755.5	ENSG00000175324.9	975	743.95	561.50	26.32	19.43	17.55
ENST00000522515.5	ENSG00000175324.9	1568	1336.95	34.64	0.90	0.67	0.60
ENST00000523511.1	ENSG00000175324.9	700	469.04	0.00	0.00	0.00	0.00
ENST00000308304.2	ENSG00000175325.2	1464	1232.95	0.00	0.00	0.00	0.00
ENST00000308700.6	ENSG00000175329.12	3384	3152.95	0.00	0.00	0.00	0.00
ENST00000404699.6	ENSG00000175329.12	3094	2862.95	0.00	0.00	0.00	0.00
ENST00000312175.6	ENSG00000175334.7	1155	923.95	619.74	23.39	17.27	32.51
ENST00000445560.6	ENSG00000175334.7	946	714.95	744.86	36.33	26.82	50.50
ENST00000524628.1	ENSG00000175334.7	612	381.14	5.86	0.54	0.40	0.75
ENST00000524663.1	ENSG00000175334.7	251	40.71	0.00	0.00	0.00	0.00
ENST00000527348.1	ENSG00000175334.7	670	439.07	133.62	10.61	7.83	14.75
ENST00000528648.1	ENSG00000175334.7	362	134.03	0.00	0.00	0.00	0.00
ENST00000530204.1	ENSG00000175334.7	586	355.18	0.00	0.00	0.00	0.00
ENST00000533166.5	ENSG00000175334.7	1135	903.95	27.93	1.08	0.80	1.50
ENST00000398189.3	ENSG00000175336.9	1715	1483.95	0.00	0.00	0.00	0.00
ENST00000306901.8	ENSG00000175344.17	6181	5949.95	2.82	0.02	0.01	7.68
ENST00000437966.3	ENSG00000175344.17	1788	1556.95	8.13	0.18	0.13	84.64
ENST00000454250.7	ENSG00000175344.17	2093	1861.95	0.00	0.00	0.00	0.00
ENST00000635722.1	ENSG00000175344.17	917	685.95	0.00	0.00	0.00	0.00
ENST00000635759.1	ENSG00000175344.17	273	56.28	0.00	0.00	0.00	0.00
ENST00000635883.1	ENSG00000175344.17	692	461.05	0.00	0.00	0.00	0.00
ENST00000635884.1	ENSG00000175344.17	1975	1743.95	0.00	0.00	0.00	0.00
ENST00000635978.1	ENSG00000175344.17	903	671.95	0.00	0.00	0.00	0.00
ENST00000636044.1	ENSG00000175344.17	846	614.97	0.00	0.00	0.00	0.00
ENST00000636184.1	ENSG00000175344.17	3426	3194.95	0.00	0.00	0.00	0.00
ENST00000636245.1	ENSG00000175344.17	1794	1562.95	0.00	0.00	0.00	0.00
ENST00000636271.1	ENSG00000175344.17	1974	1742.95	0.00	0.00	0.00	0.00
ENST00000636292.1	ENSG00000175344.17	4843	4611.95	0.00	0.00	0.00	0.00
ENST00000636295.1	ENSG00000175344.17	2160	1928.95	0.00	0.00	0.00	0.00
ENST00000636440.1	ENSG00000175344.17	875	643.96	0.00	0.00	0.00	0.00
ENST00000636521.1	ENSG00000175344.17	524	293.33	0.00	0.00	0.00	0.00
ENST00000636603.1	ENSG00000175344.17	2012	1780.95	0.00	0.00	0.00	0.00
ENST00000636647.1	ENSG00000175344.17	917	685.95	0.00	0.00	0.00	0.00
ENST00000636709.1	ENSG00000175344.17	7722	7490.95	0.00	0.00	0.00	0.00
ENST00000636850.1	ENSG00000175344.17	916	684.95	0.00	0.00	0.00	0.00
ENST00000636898.1	ENSG00000175344.17	2057	1825.95	0.00	0.00	0.00	0.00
ENST00000636957.1	ENSG00000175344.17	622	391.12	0.00	0.00	0.00	0.00
ENST00000637033.1	ENSG00000175344.17	3204	2972.95	0.00	0.00	0.00	0.00
ENST00000637183.1	ENSG00000175344.17	2912	2680.95	0.00	0.00	0.00	0.00
ENST00000637189.1	ENSG00000175344.17	6181	5949.95	2.82	0.02	0.01	7.68
ENST00000637348.1	ENSG00000175344.17	1136	904.95	0.00	0.00	0.00	0.00
ENST00000637350.1	ENSG00000175344.17	2241	2009.95	0.00	0.00	0.00	0.00
ENST00000637519.1	ENSG00000175344.17	2084	1852.95	0.00	0.00	0.00	0.00
ENST00000637552.1	ENSG00000175344.17	955	723.95	0.00	0.00	0.00	0.00
ENST00000637649.1	ENSG00000175344.17	526	295.33	0.00	0.00	0.00	0.00
ENST00000637786.1	ENSG00000175344.17	383	154.14	0.00	0.00	0.00	0.00
ENST00000637971.1	ENSG00000175344.17	1335	1103.95	0.00	0.00	0.00	0.00
ENST00000638031.1	ENSG00000175344.17	1133	901.95	0.00	0.00	0.00	0.00
ENST00000638081.1	ENSG00000175344.17	692	461.05	0.00	0.00	0.00	0.00
ENST00000638106.1	ENSG00000175344.17	1139	907.95	0.00	0.00	0.00	0.00
ENST00000309134.9	ENSG00000175348.10	1659	1427.95	2538.02	61.98	45.76	68.90
ENST00000525069.5	ENSG00000175348.10	1433	1201.95	195.44	5.67	4.19	6.30
ENST00000528117.5	ENSG00000175348.10	949	717.95	27.24	1.32	0.98	1.47
ENST00000530136.1	ENSG00000175348.10	625	394.12	0.00	0.00	0.00	0.00
ENST00000534025.5	ENSG00000175348.10	2083	1851.95	1114.30	20.98	15.49	23.32
ENST00000309166.7	ENSG00000175352.10	3809	3577.95	1101.12	10.73	7.92	58.53
ENST00000525100.1	ENSG00000175352.10	547	316.26	13.84	1.53	1.13	8.32
ENST00000531090.5	ENSG00000175352.10	980	748.95	42.32	1.97	1.45	10.75
ENST00000531142.1	ENSG00000175352.10	551	320.25	37.72	4.11	3.03	22.40
ENST00000534759.1	ENSG00000175352.10	567	336.21	0.00	0.00	0.00	0.00
ENST00000309660.9	ENSG00000175354.18	3467	3235.95	998.47	10.76	7.94	14.05
ENST00000327283.7	ENSG00000175354.18	1706	1474.95	1522.21	35.99	26.57	46.99
ENST00000353319.8	ENSG00000175354.18	1542	1310.95	0.00	0.00	0.00	0.00
ENST00000585666.5	ENSG00000175354.18	812	580.98	0.00	0.00	0.00	0.00
ENST00000587497.1	ENSG00000175354.18	426	196.11	41.33	7.35	5.43	9.60
ENST00000587703.5	ENSG00000175354.18	577	346.19	62.18	6.26	4.62	8.18
ENST00000589086.1	ENSG00000175354.18	549	318.26	0.00	0.00	0.00	0.00
ENST00000589216.1	ENSG00000175354.18	646	415.09	0.00	0.00	0.00	0.00
ENST00000589444.1	ENSG00000175354.18	2264	2032.95	108.25	1.86	1.37	2.42
ENST00000591115.5	ENSG00000175354.18	1648	1416.95	67.89	1.67	1.23	2.18
ENST00000591305.5	ENSG00000175354.18	876	644.96	12.22	0.66	0.49	0.86
ENST00000591497.5	ENSG00000175354.18	3390	3158.95	559.38	6.17	4.56	8.06
ENST00000591901.5	ENSG00000175354.18	743	512.01	64.11	4.37	3.22	5.70
ENST00000592059.5	ENSG00000175354.18	577	346.19	14.92	1.50	1.11	1.96
ENST00000592776.1	ENSG00000175354.18	772	541.00	0.00	0.00	0.00	0.00
ENST00000309263.7	ENSG00000175356.12	3727	3495.95	4564.31	45.53	33.61	23.21
ENST00000450649.6	ENSG00000175356.12	2912	2680.95	346.24	4.50	3.32	2.30
ENST00000518447.1	ENSG00000175356.12	462	231.68	466.74	70.25	51.87	35.82
ENST00000519202.1	ENSG00000175356.12	537	306.29	168.33	19.16	14.15	9.77
ENST00000519535.1	ENSG00000175356.12	738	507.01	241.31	16.60	12.25	8.46
ENST00000519788.6	ENSG00000175356.12	575	344.20	2.26	0.23	0.17	0.12
ENST00000520467.5	ENSG00000175356.12	3148	2916.95	2524.77	30.18	22.28	15.39
ENST00000524317.1	ENSG00000175356.12	2322	2090.95	243.44	4.06	3.00	2.07
ENST00000528651.1	ENSG00000175356.12	536	305.29	40.43	4.62	3.41	2.35
ENST00000530265.1	ENSG00000175356.12	525	294.33	0.00	0.00	0.00	0.00
ENST00000531429.1	ENSG00000175356.12	514	283.37	5.16	0.63	0.47	0.32
ENST00000532532.1	ENSG00000175356.12	325	99.74	1.00	0.35	0.26	0.18
ENST00000534295.1	ENSG00000175356.12	569	338.21	0.00	0.00	0.00	0.00
ENST00000312234.6	ENSG00000175376.8	2887	2655.95	0.00	0.00	0.00	0.00
ENST00000525767.5	ENSG00000175376.8	743	512.01	195.29	13.30	9.82	35.89
ENST00000526449.1	ENSG00000175376.8	561	330.23	24.44	2.58	1.91	6.97
ENST00000526451.5	ENSG00000175376.8	2761	2529.95	36.75	0.51	0.37	1.37
ENST00000527051.1	ENSG00000175376.8	588	357.17	5.16	0.50	0.37	1.36
ENST00000527249.5	ENSG00000175376.8	889	657.96	14.46	0.77	0.57	2.07
ENST00000529964.5	ENSG00000175376.8	808	576.98	240.15	14.51	10.72	39.17
ENST00000529973.1	ENSG00000175376.8	530	299.31	0.09	0.01	0.01	0.03
ENST00000530462.5	ENSG00000175376.8	580	349.19	7.90	0.79	0.58	2.13
ENST00000532707.5	ENSG00000175376.8	584	353.18	11.32	1.12	0.83	3.02
ENST00000533544.5	ENSG00000175376.8	965	733.95	62.43	2.97	2.19	8.00
ENST00000262160.10	ENSG00000175387.15	34526	34294.95	21.51	0.02	0.02	0.01
ENST00000356825.8	ENSG00000175387.15	10445	10213.95	0.00	0.00	0.00	0.00
ENST00000402690.6	ENSG00000175387.15	12075	11843.95	1132.84	3.34	2.46	0.78
ENST00000585978.1	ENSG00000175387.15	663	432.07	0.00	0.00	0.00	0.00
ENST00000586040.5	ENSG00000175387.15	1971	1739.95	9608.62	192.57	142.18	44.93
ENST00000586487.2	ENSG00000175387.15	564	333.22	0.00	0.00	0.00	0.00
ENST00000586514.5	ENSG00000175387.15	828	596.97	1631.21	95.28	70.35	22.23
ENST00000587269.5	ENSG00000175387.15	1042	810.95	77.98	3.35	2.48	0.78
ENST00000587353.5	ENSG00000175387.15	584	353.18	93.56	9.24	6.82	2.16
ENST00000587421.5	ENSG00000175387.15	575	344.20	1191.16	120.68	89.10	28.16
ENST00000589877.5	ENSG00000175387.15	527	296.32	6.28	0.74	0.55	0.17
ENST00000591214.5	ENSG00000175387.15	1714	1482.95	142.84	3.36	2.48	0.78
ENST00000309828.4	ENSG00000175390.12	1254	1022.95	3534.31	120.48	88.95	82.25
ENST00000528653.1	ENSG00000175390.12	739	508.01	7.08	0.49	0.36	0.33
ENST00000528763.1	ENSG00000175390.12	609	378.14	183.03	16.88	12.46	11.52
ENST00000530219.1	ENSG00000175390.12	2110	1878.95	296.63	5.51	4.06	3.76
ENST00000531329.5	ENSG00000175390.12	1072	840.95	0.00	0.00	0.00	0.00
ENST00000531572.1	ENSG00000175390.12	485	254.52	7.70	1.05	0.78	0.72
ENST00000532882.1	ENSG00000175390.12	454	223.76	12.86	2.00	1.48	1.37
ENST00000533626.5	ENSG00000175390.12	7540	7308.95	13.96	0.07	0.05	0.05
ENST00000302609.7	ENSG00000175395.15	4139	3907.95	1259.00	11.23	8.29	100.00
ENST00000374633.5	ENSG00000175395.15	3161	2929.95	0.00	0.00	0.00	0.00
ENST00000467975.2	ENSG00000175395.15	689	458.05	0.00	0.00	0.00	0.00
ENST00000309675.2	ENSG00000175398.2	995	763.95	0.00	0.00	0.00	0.00
ENST00000310389.5	ENSG00000175414.6	10845	10613.95	20.18	0.07	0.05	12.52
ENST00000503175.1	ENSG00000175414.6	380	151.25	0.00	0.00	0.00	0.00
ENST00000507151.1	ENSG00000175414.6	365	136.88	1.82	0.46	0.34	87.48
ENST00000514533.1	ENSG00000175414.6	258	45.43	0.00	0.00	0.00	0.00
ENST00000310418.8	ENSG00000175416.12	1215	983.95	2.48	0.09	0.06	0.23
ENST00000345807.6	ENSG00000175416.12	1161	929.95	1008.52	37.82	27.92	99.77
ENST00000502877.1	ENSG00000175416.12	552	321.25	0.00	0.00	0.00	0.00
ENST00000507821.1	ENSG00000175416.12	417	187.27	0.00	0.00	0.00	0.00
ENST00000508425.5	ENSG00000175416.12	527	296.32	0.00	0.00	0.00	0.00
ENST00000509319.1	ENSG00000175416.12	581	350.19	0.00	0.00	0.00	0.00
ENST00000510734.5	ENSG00000175416.12	1489	1257.95	0.00	0.00	0.00	0.00
ENST00000311106.7	ENSG00000175426.10	5086	4854.95	199.22	1.43	1.06	28.17
ENST00000508626.5	ENSG00000175426.10	2234	2002.95	0.00	0.00	0.00	0.00
ENST00000509190.1	ENSG00000175426.10	565	334.22	0.00	0.00	0.00	0.00
ENST00000513085.1	ENSG00000175426.10	1481	1249.95	130.78	3.65	2.69	71.83
ENST00000311322.8	ENSG00000175445.14	3846	3614.95	192.20	1.85	1.37	90.69
ENST00000519773.1	ENSG00000175445.14	554	323.25	0.00	0.00	0.00	0.00
ENST00000520959.5	ENSG00000175445.14	560	329.23	1.80	0.19	0.14	9.31
ENST00000521994.1	ENSG00000175445.14	566	335.22	0.00	0.00	0.00	0.00
ENST00000522701.5	ENSG00000175445.14	559	328.23	0.00	0.00	0.00	0.00
ENST00000523696.1	ENSG00000175445.14	463	232.67	0.00	0.00	0.00	0.00
ENST00000524029.5	ENSG00000175445.14	629	398.11	0.00	0.00	0.00	0.00
ENST00000311364.8	ENSG00000175449.13	2722	2490.95	0.00	0.00	0.00	0.00
ENST00000380005.8	ENSG00000175449.13	2587	2355.95	9.87	0.15	0.11	2.62
ENST00000458310.1	ENSG00000175449.13	2788	2556.95	12.49	0.17	0.13	3.05
ENST00000504893.1	ENSG00000175449.13	757	526.00	0.00	0.00	0.00	0.00
ENST00000506212.1	ENSG00000175449.13	720	489.03	0.30	0.02	0.02	0.39
ENST00000508206.1	ENSG00000175449.13	725	494.02	0.00	0.00	0.00	0.00
ENST00000511684.5	ENSG00000175449.13	615	384.13	26.84	2.44	1.80	43.69
ENST00000513950.2	ENSG00000175449.13	464	233.67	18.78	2.80	2.07	50.25
ENST00000310351.8	ENSG00000175455.14	3111	2879.95	0.00	0.00	0.00	0.00
ENST00000409657.5	ENSG00000175455.14	3815	3583.95	290.94	2.83	2.09	1.30
ENST00000409697.7	ENSG00000175455.14	2962	2730.95	5335.56	68.13	50.30	31.20
ENST00000417438.1	ENSG00000175455.14	548	317.26	0.00	0.00	0.00	0.00
ENST00000419247.5	ENSG00000175455.14	1221	989.95	1158.83	40.82	30.14	18.70
ENST00000426152.5	ENSG00000175455.14	735	504.02	155.45	10.76	7.94	4.93
ENST00000433542.6	ENSG00000175455.14	3260	3028.95	79.03	0.91	0.67	0.42
ENST00000434954.1	ENSG00000175455.14	567	336.21	27.99	2.90	2.14	1.33
ENST00000435910.5	ENSG00000175455.14	864	632.96	673.88	37.13	27.41	17.00
ENST00000438440.2	ENSG00000175455.14	783	551.99	62.23	3.93	2.90	1.80
ENST00000463996.1	ENSG00000175455.14	374	145.48	4.00	0.96	0.71	0.44
ENST00000471054.5	ENSG00000175455.14	544	313.27	3.75	0.42	0.31	0.19
ENST00000477268.5	ENSG00000175455.14	589	358.17	2.12	0.21	0.15	0.09
ENST00000478956.1	ENSG00000175455.14	555	324.24	56.87	6.12	4.52	2.80
ENST00000479903.5	ENSG00000175455.14	770	539.00	2.80	0.18	0.13	0.08
ENST00000483247.1	ENSG00000175455.14	697	466.04	0.00	0.00	0.00	0.00
ENST00000485727.5	ENSG00000175455.14	7917	7685.95	387.18	1.76	1.30	0.80
ENST00000485949.5	ENSG00000175455.14	439	208.93	118.86	19.84	14.65	9.09
ENST00000487498.1	ENSG00000175455.14	615	384.13	115.27	10.46	7.73	4.79
ENST00000488653.6	ENSG00000175455.14	4156	3924.95	0.00	0.00	0.00	0.00
ENST00000489746.5	ENSG00000175455.14	6476	6244.95	14.10	0.08	0.06	0.04
ENST00000495381.5	ENSG00000175455.14	3993	3761.95	1178.14	10.92	8.06	5.00
ENST00000312390.9	ENSG00000175463.11	1497	1265.95	0.00	0.00	0.00	0.00
ENST00000524662.1	ENSG00000175463.11	533	302.30	0.00	0.00	0.00	0.00
ENST00000526387.5	ENSG00000175463.11	1520	1288.95	0.00	0.00	0.00	0.00
ENST00000526474.1	ENSG00000175463.11	4480	4248.95	14.74	0.12	0.09	57.49
ENST00000529132.1	ENSG00000175463.11	741	510.01	0.00	0.00	0.00	0.00
ENST00000529635.5	ENSG00000175463.11	1796	1564.95	0.00	0.00	0.00	0.00
ENST00000530967.6	ENSG00000175463.11	964	732.95	0.00	0.00	0.00	0.00
ENST00000533745.5	ENSG00000175463.11	619	388.13	0.52	0.05	0.03	22.35
ENST00000542590.1	ENSG00000175463.11	1659	1427.95	1.74	0.04	0.03	20.16
ENST00000312397.9	ENSG00000175467.14	3293	3061.95	856.23	9.75	7.20	10.68
ENST00000528137.1	ENSG00000175467.14	403	173.56	113.15	22.73	16.78	24.90
ENST00000528573.1	ENSG00000175467.14	585	354.18	0.00	0.00	0.00	0.00
ENST00000529532.5	ENSG00000175467.14	1471	1239.95	10.79	0.30	0.22	0.33
ENST00000529580.1	ENSG00000175467.14	390	160.91	261.47	56.66	41.83	62.06
ENST00000530251.1	ENSG00000175467.14	753	522.01	0.00	0.00	0.00	0.00
ENST00000532333.5	ENSG00000175467.14	873	641.96	1.00	0.05	0.04	0.06
ENST00000533386.1	ENSG00000175467.14	586	355.18	18.36	1.80	1.33	1.97
ENST00000455566.5	ENSG00000175470.18	5738	5506.95	46.50	0.29	0.22	1.56
ENST00000470416.5	ENSG00000175470.18	6203	5971.95	0.00	0.00	0.00	0.00
ENST00000472664.1	ENSG00000175470.18	770	539.00	0.00	0.00	0.00	0.00
ENST00000482010.6	ENSG00000175470.18	1792	1560.95	57.78	1.29	0.95	6.84
ENST00000490777.3	ENSG00000175470.18	1462	1230.95	585.45	16.58	12.24	87.92
ENST00000517472.1	ENSG00000175470.18	573	342.20	5.31	0.54	0.40	2.87
ENST00000616467.4	ENSG00000175470.18	2058	1826.95	7.96	0.15	0.11	0.81
ENST00000312216.12	ENSG00000175471.19	2337	2105.95	1998.10	33.09	24.43	45.87
ENST00000429576.6	ENSG00000175471.19	3159	2927.95	1122.95	13.37	9.87	18.54
ENST00000503301.5	ENSG00000175471.19	874	642.96	0.00	0.00	0.00	0.00
ENST00000505078.5	ENSG00000175471.19	2629	2397.95	204.08	2.97	2.19	4.11
ENST00000505208.5	ENSG00000175471.19	2158	1926.95	0.00	0.00	0.00	0.00
ENST00000505465.1	ENSG00000175471.19	483	252.53	0.00	0.00	0.00	0.00
ENST00000506568.8	ENSG00000175471.19	2350	2118.95	134.57	2.21	1.64	3.07
ENST00000507214.5	ENSG00000175471.19	575	344.20	28.02	2.84	2.10	3.94
ENST00000508509.5	ENSG00000175471.19	2214	1982.95	814.93	14.33	10.58	19.87
ENST00000509850.2	ENSG00000175471.19	2225	1993.95	6.00	0.10	0.08	0.15
ENST00000510732.5	ENSG00000175471.19	570	339.21	0.00	0.00	0.00	0.00
ENST00000512425.5	ENSG00000175471.19	1751	1519.95	0.00	0.00	0.00	0.00
ENST00000512568.5	ENSG00000175471.19	369	140.69	0.00	0.00	0.00	0.00
ENST00000513695.5	ENSG00000175471.19	381	152.21	0.00	0.00	0.00	0.00
ENST00000513857.1	ENSG00000175471.19	394	164.80	0.00	0.00	0.00	0.00
ENST00000514040.1	ENSG00000175471.19	1905	1673.95	67.31	1.40	1.04	1.94
ENST00000514780.5	ENSG00000175471.19	1702	1470.95	73.50	1.74	1.29	2.42
ENST00000515393.5	ENSG00000175471.19	5396	5164.95	9.53	0.06	0.05	0.09
ENST00000312419.7	ENSG00000175482.8	918	686.95	336.24	17.07	12.60	50.78
ENST00000524743.1	ENSG00000175482.8	558	327.24	0.00	0.00	0.00	0.00
ENST00000528087.1	ENSG00000175482.8	1701	1469.95	115.27	2.73	2.02	8.14
ENST00000529000.1	ENSG00000175482.8	543	312.27	6.65	0.74	0.55	2.21
ENST00000529704.5	ENSG00000175482.8	1486	1254.95	14.52	0.40	0.30	1.20
ENST00000530584.5	ENSG00000175482.8	899	667.95	47.82	2.50	1.84	7.43
ENST00000531239.2	ENSG00000175482.8	584	353.18	35.52	3.51	2.59	10.44
ENST00000532830.5	ENSG00000175482.8	904	672.95	0.00	0.00	0.00	0.00
ENST00000533429.1	ENSG00000175482.8	860	628.96	56.77	3.15	2.32	9.36
ENST00000534515.1	ENSG00000175482.8	1793	1561.95	7.63	0.17	0.13	0.51
ENST00000539074.1	ENSG00000175482.8	714	483.03	10.28	0.74	0.55	2.21
ENST00000542982.1	ENSG00000175482.8	809	577.98	43.04	2.60	1.92	7.73
ENST00000311352.2	ENSG00000175485.2	1114	882.95	1.00	0.04	0.03	100.00
ENST00000339007.3	ENSG00000175489.9	2415	2183.95	17.60	0.28	0.21	16.04
ENST00000595840.1	ENSG00000175489.9	1924	1692.95	71.40	1.47	1.09	83.96
ENST00000310323.12	ENSG00000175497.16	3052	2820.95	0.00	0.00	0.00	0.00
ENST00000393146.6	ENSG00000175497.16	862	630.96	0.00	0.00	0.00	0.00
ENST00000393147.6	ENSG00000175497.16	2758	2526.95	0.00	0.00	0.00	0.00
ENST00000409163.5	ENSG00000175497.16	3883	3651.95	0.00	0.00	0.00	0.00
ENST00000410059.5	ENSG00000175497.16	6278	6046.95	0.00	0.00	0.00	0.00
ENST00000419287.1	ENSG00000175497.16	565	334.22	0.00	0.00	0.00	0.00
ENST00000429914.5	ENSG00000175497.16	553	322.25	0.00	0.00	0.00	0.00
ENST00000436732.5	ENSG00000175497.16	883	651.96	0.00	0.00	0.00	0.00
ENST00000461250.5	ENSG00000175497.16	2165	1933.95	0.00	0.00	0.00	0.00
ENST00000473362.1	ENSG00000175497.16	548	317.26	0.00	0.00	0.00	0.00
ENST00000486885.5	ENSG00000175497.16	913	681.95	0.00	0.00	0.00	0.00
ENST00000488208.1	ENSG00000175497.16	546	315.27	0.00	0.00	0.00	0.00
ENST00000492708.1	ENSG00000175497.16	457	226.73	0.00	0.00	0.00	0.00
ENST00000312438.7	ENSG00000175505.10	1844	1612.95	28.00	0.61	0.45	100.00
ENST00000533438.1	ENSG00000175505.10	967	735.95	0.00	0.00	0.00	0.00
ENST00000419351.2	ENSG00000175509.8	698	467.04	0.00	0.00	0.00	0.00
ENST00000528291.2	ENSG00000175513.9	563	332.22	0.00	0.00	0.00	0.00
ENST00000531518.1	ENSG00000175513.9	628	397.11	0.00	0.00	0.00	0.00
ENST00000532620.5	ENSG00000175513.9	1925	1693.95	0.00	0.00	0.00	0.00
ENST00000534740.5	ENSG00000175513.9	722	491.03	0.00	0.00	0.00	0.00
ENST00000608857.2	ENSG00000175513.9	1589	1357.95	0.00	0.00	0.00	0.00
ENST00000312457.2	ENSG00000175514.2	1429	1197.95	0.00	0.00	0.00	0.00
ENST00000380184.1	ENSG00000175518.6	2313	2081.95	7.00	0.12	0.09	100.00
ENST00000311659.4	ENSG00000175520.8	2407	2175.95	0.00	0.00	0.00	0.00
ENST00000445998.1	ENSG00000175520.8	817	585.98	0.00	0.00	0.00	0.00
ENST00000369221.2	ENSG00000175535.6	1483	1251.95	0.00	0.00	0.00	0.00
ENST00000470562.1	ENSG00000175535.6	515	284.37	0.00	0.00	0.00	0.00
ENST00000310109.4	ENSG00000175536.6	1018	786.95	23.42	1.04	0.77	100.00
ENST00000527115.1	ENSG00000175536.6	769	538.00	0.00	0.00	0.00	0.00
ENST00000528085.1	ENSG00000175536.6	218	21.92	0.00	0.00	0.00	0.00
ENST00000310128.8	ENSG00000175538.10	3143	2911.95	22.32	0.27	0.20	10.80
ENST00000525550.1	ENSG00000175538.10	935	703.95	42.65	2.11	1.56	85.33
ENST00000526855.1	ENSG00000175538.10	550	319.26	0.00	0.00	0.00	0.00
ENST00000529425.5	ENSG00000175538.10	555	324.24	0.00	0.00	0.00	0.00
ENST00000531854.5	ENSG00000175538.10	607	376.14	1.04	0.10	0.07	3.88
ENST00000532569.5	ENSG00000175538.10	585	354.18	0.00	0.00	0.00	0.00
ENST00000325656.6	ENSG00000175544.13	2559	2327.95	0.00	0.00	0.00	0.00
ENST00000438189.6	ENSG00000175544.13	1426	1194.95	2.00	0.06	0.04	100.00
ENST00000538060.1	ENSG00000175544.13	561	330.23	0.00	0.00	0.00	0.00
ENST00000542025.2	ENSG00000175544.13	764	533.00	0.00	0.00	0.00	0.00
ENST00000542233.1	ENSG00000175544.13	353	125.53	0.00	0.00	0.00	0.00
ENST00000545040.1	ENSG00000175544.13	914	682.95	0.00	0.00	0.00	0.00
ENST00000545777.1	ENSG00000175544.13	682	451.06	0.00	0.00	0.00	0.00
ENST00000308742.8	ENSG00000175548.8	10253	10021.95	388.66	1.35	1.00	1.40
ENST00000548240.1	ENSG00000175548.8	1565	1333.95	1518.35	39.69	29.30	40.95
ENST00000551464.1	ENSG00000175548.8	571	340.21	492.29	50.46	37.25	52.06
ENST00000553138.1	ENSG00000175548.8	1982	1750.95	272.51	5.43	4.01	5.60
ENST00000312515.6	ENSG00000175550.7	989	757.95	277.92	12.79	9.44	31.85
ENST00000376991.6	ENSG00000175550.7	819	587.97	5.62	0.33	0.25	0.83
ENST00000525190.1	ENSG00000175550.7	474	243.59	6.83	0.98	0.72	2.44
ENST00000525501.5	ENSG00000175550.7	695	464.05	2.12	0.16	0.12	0.40
ENST00000527119.5	ENSG00000175550.7	581	350.19	83.00	8.26	6.10	20.59
ENST00000530791.5	ENSG00000175550.7	837	605.97	12.72	0.73	0.54	1.82
ENST00000531121.5	ENSG00000175550.7	672	441.07	26.18	2.07	1.53	5.16
ENST00000532933.1	ENSG00000175550.7	751	520.01	162.56	10.90	8.05	27.16
ENST00000534333.1	ENSG00000175550.7	453	222.77	25.03	3.92	2.89	9.76
ENST00000304778.11	ENSG00000175556.16	2989	2757.95	0.00	0.00	0.00	0.00
ENST00000371628.7	ENSG00000175556.16	2550	2318.95	50.85	0.76	0.56	3.90
ENST00000422289.3	ENSG00000175556.16	2898	2666.95	24.49	0.32	0.24	1.63
ENST00000439603.5	ENSG00000175556.16	1873	1641.95	815.62	17.32	12.79	88.39
ENST00000472173.5	ENSG00000175556.16	2685	2453.95	56.24	0.80	0.59	4.08
ENST00000481285.5	ENSG00000175556.16	2895	2663.95	29.80	0.39	0.29	1.99
ENST00000314032.8	ENSG00000175564.12	2623	2391.95	16.00	0.23	0.17	100.00
ENST00000426995.2	ENSG00000175564.12	1406	1174.95	0.00	0.00	0.00	0.00
ENST00000544614.1	ENSG00000175564.12	551	320.25	0.00	0.00	0.00	0.00
ENST00000545271.1	ENSG00000175564.12	564	333.22	0.00	0.00	0.00	0.00
ENST00000310473.7	ENSG00000175567.8	2113	1881.95	18.71	0.35	0.26	5.09
ENST00000536983.5	ENSG00000175567.8	1413	1181.95	9.41	0.28	0.20	4.08
ENST00000539330.1	ENSG00000175567.8	608	377.14	0.00	0.00	0.00	0.00
ENST00000539764.1	ENSG00000175567.8	464	233.67	0.00	0.00	0.00	0.00
ENST00000541027.5	ENSG00000175567.8	536	305.29	0.00	0.00	0.00	0.00
ENST00000542615.5	ENSG00000175567.8	538	307.29	0.00	0.00	0.00	0.00
ENST00000543714.5	ENSG00000175567.8	567	336.21	0.00	0.00	0.00	0.00
ENST00000544615.5	ENSG00000175567.8	1004	772.95	115.63	5.22	3.85	76.62
ENST00000545212.1	ENSG00000175567.8	389	159.95	0.00	0.00	0.00	0.00
ENST00000545562.2	ENSG00000175567.8	344	117.12	3.25	0.97	0.71	14.20
ENST00000438576.2	ENSG00000175573.6	1619	1387.95	140.94	3.54	2.61	15.06
ENST00000449692.3	ENSG00000175573.6	1559	1327.95	347.51	9.13	6.74	38.80
ENST00000530188.1	ENSG00000175573.6	1528	1296.95	403.55	10.85	8.01	46.14
ENST00000310571.7	ENSG00000175575.12	4994	4762.95	3.71	0.03	0.02	0.07
ENST00000376384.9	ENSG00000175575.12	1500	1268.95	333.45	9.16	6.77	24.62
ENST00000381783.4	ENSG00000175575.12	2020	1788.95	16.00	0.31	0.23	0.84
ENST00000504441.6	ENSG00000175575.12	975	743.95	0.00	0.00	0.00	0.00
ENST00000535604.5	ENSG00000175575.12	1695	1463.95	0.00	0.00	0.00	0.00
ENST00000535936.1	ENSG00000175575.12	383	154.14	0.00	0.00	0.00	0.00
ENST00000536003.5	ENSG00000175575.12	1639	1407.95	0.00	0.00	0.00	0.00
ENST00000536582.5	ENSG00000175575.12	582	351.18	1.18	0.12	0.09	0.31
ENST00000540659.1	ENSG00000175575.12	349	121.78	0.00	0.00	0.00	0.00
ENST00000541951.5	ENSG00000175575.12	1383	1151.95	888.03	26.88	19.85	72.23
ENST00000542293.5	ENSG00000175575.12	667	436.07	0.00	0.00	0.00	0.00
ENST00000543079.1	ENSG00000175575.12	390	160.91	0.00	0.00	0.00	0.00
ENST00000543814.5	ENSG00000175575.12	882	650.96	2.42	0.13	0.10	0.35
ENST00000544552.5	ENSG00000175575.12	1612	1380.95	23.20	0.59	0.43	1.57
ENST00000544909.5	ENSG00000175575.12	1802	1570.95	0.00	0.00	0.00	0.00
ENST00000546039.5	ENSG00000175575.12	805	573.98	0.00	0.00	0.00	0.00
ENST00000310614.11	ENSG00000175581.13	1536	1304.95	86.54	2.31	1.71	2.81
ENST00000314282.7	ENSG00000175581.13	1922	1690.95	4.29	0.09	0.07	0.11
ENST00000398483.7	ENSG00000175581.13	1058	826.95	936.07	39.47	29.14	47.97
ENST00000411840.6	ENSG00000175581.13	1197	965.95	107.45	3.88	2.86	4.71
ENST00000497094.6	ENSG00000175581.13	531	300.31	3.56	0.41	0.30	0.50
ENST00000508278.6	ENSG00000175581.13	1560	1328.95	29.95	0.79	0.58	0.96
ENST00000535277.5	ENSG00000175581.13	598	367.16	3.40	0.32	0.24	0.39
ENST00000537007.5	ENSG00000175581.13	287	67.20	2.20	1.14	0.84	1.39
ENST00000540162.5	ENSG00000175581.13	1004	772.95	55.86	2.52	1.86	3.06
ENST00000542303.5	ENSG00000175581.13	661	430.08	194.01	15.73	11.61	19.12
ENST00000543058.1	ENSG00000175581.13	699	468.04	104.71	7.80	5.76	9.48
ENST00000543374.1	ENSG00000175581.13	463	232.67	40.64	6.09	4.50	7.40
ENST00000544140.5	ENSG00000175581.13	996	764.95	23.88	1.09	0.80	1.32
ENST00000544819.5	ENSG00000175581.13	742	511.01	9.42	0.64	0.47	0.78
ENST00000310653.10	ENSG00000175582.19	3389	3157.95	1482.74	16.37	12.09	4.13
ENST00000336083.7	ENSG00000175582.19	3085	2853.95	7578.62	92.60	68.37	23.37
ENST00000400470.3	ENSG00000175582.19	522	291.34	0.00	0.00	0.00	0.00
ENST00000536566.5	ENSG00000175582.19	1267	1035.95	187.93	6.33	4.67	1.60
ENST00000537446.5	ENSG00000175582.19	447	216.83	0.00	0.00	0.00	0.00
ENST00000540771.5	ENSG00000175582.19	699	468.04	0.00	0.00	0.00	0.00
ENST00000541588.5	ENSG00000175582.19	758	527.00	5.08	0.34	0.25	0.08
ENST00000541795.1	ENSG00000175582.19	1812	1580.95	100.25	2.21	1.63	0.56
ENST00000541973.5	ENSG00000175582.19	1104	872.95	6956.24	277.88	205.16	70.14
ENST00000545625.5	ENSG00000175582.19	447	216.83	2.68	0.43	0.32	0.11
ENST00000311131.6	ENSG00000175591.11	2660	2428.95	0.00	0.00	0.00	0.00
ENST00000393596.2	ENSG00000175591.11	2174	1942.95	0.00	0.00	0.00	0.00
ENST00000393597.6	ENSG00000175591.11	2107	1875.95	2.00	0.04	0.03	100.00
ENST00000312562.6	ENSG00000175592.8	1669	1437.95	212.16	5.14	3.80	68.66
ENST00000448083.6	ENSG00000175592.8	1427	1195.95	35.16	1.03	0.76	13.68
ENST00000531493.5	ENSG00000175592.8	1200	968.95	7.06	0.25	0.19	3.39
ENST00000532401.1	ENSG00000175592.8	1132	900.95	27.62	1.07	0.79	14.27
ENST00000534222.1	ENSG00000175592.8	584	353.18	0.00	0.00	0.00	0.00
ENST00000311895.7	ENSG00000175595.14	6758	6526.95	150.58	0.80	0.59	2.91
ENST00000389138.7	ENSG00000175595.14	2106	1874.95	266.98	4.97	3.67	17.94
ENST00000462862.1	ENSG00000175595.14	721	490.03	31.36	2.23	1.65	8.06
ENST00000573018.1	ENSG00000175595.14	523	292.34	3.08	0.37	0.27	1.33
ENST00000574194.1	ENSG00000175595.14	583	352.18	48.91	4.84	3.58	17.50
ENST00000574781.1	ENSG00000175595.14	638	407.10	51.63	4.42	3.27	15.98
ENST00000575156.5	ENSG00000175595.14	2073	1841.95	330.71	6.26	4.62	22.62
ENST00000576348.1	ENSG00000175595.14	604	373.15	40.51	3.79	2.80	13.68
ENST00000335693.8	ENSG00000175600.15	1645	1413.95	84.62	2.09	1.54	34.47
ENST00000401647.6	ENSG00000175600.15	1369	1137.95	53.73	1.65	1.22	27.20
ENST00000413931.5	ENSG00000175600.15	539	308.29	0.00	0.00	0.00	0.00
ENST00000416370.1	ENSG00000175600.15	1593	1361.95	9.00	0.23	0.17	3.80
ENST00000444074.2	ENSG00000175600.15	367	138.79	0.00	0.00	0.00	0.00
ENST00000460466.1	ENSG00000175600.15	452	221.78	0.00	0.00	0.00	0.00
ENST00000464028.1	ENSG00000175600.15	509	278.39	15.36	1.92	1.42	31.78
ENST00000488110.1	ENSG00000175600.15	500	269.43	1.29	0.17	0.12	2.75
ENST00000628514.2	ENSG00000175600.15	1591	1359.95	0.00	0.00	0.00	0.00
ENST00000312579.3	ENSG00000175602.3	1524	1292.95	1000.00	26.97	19.91	100.00
ENST00000312019.2	ENSG00000175604.2	1974	1742.95	1.00	0.02	0.01	100.00
ENST00000312184.5	ENSG00000175606.10	2018	1786.95	529.49	10.33	7.63	35.18
ENST00000416961.6	ENSG00000175606.10	928	696.95	124.65	6.24	4.60	21.23
ENST00000517439.1	ENSG00000175606.10	617	386.13	15.30	1.38	1.02	4.70
ENST00000517614.1	ENSG00000175606.10	539	308.29	14.88	1.68	1.24	5.73
ENST00000519551.1	ENSG00000175606.10	534	303.30	84.69	9.74	7.19	33.15
ENST00000520167.5	ENSG00000175606.10	479	248.55	0.00	0.00	0.00	0.00
ENST00000523794.1	ENSG00000175606.10	761	530.00	0.00	0.00	0.00	0.00
ENST00000321517.3	ENSG00000175611.11	1269	1037.95	58.47	1.96	1.45	96.00
ENST00000412446.5	ENSG00000175611.11	809	577.98	0.00	0.00	0.00	0.00
ENST00000427259.1	ENSG00000175611.11	893	661.96	1.55	0.08	0.06	4.00
ENST00000429781.1	ENSG00000175611.11	2825	2593.95	0.00	0.00	0.00	0.00
ENST00000433656.2	ENSG00000175611.11	1040	808.95	0.00	0.00	0.00	0.00
ENST00000448465.1	ENSG00000175611.11	290	69.62	0.00	0.00	0.00	0.00
ENST00000309562.2	ENSG00000175619.2	971	739.95	0.00	0.00	0.00	0.00
ENST00000312629.9	ENSG00000175634.14	1733	1501.95	335.28	7.78	5.75	55.72
ENST00000420069.3	ENSG00000175634.14	461	230.69	0.00	0.00	0.00	0.00
ENST00000524814.5	ENSG00000175634.14	550	319.26	0.00	0.00	0.00	0.00
ENST00000524934.5	ENSG00000175634.14	466	235.65	0.00	0.00	0.00	0.00
ENST00000525088.5	ENSG00000175634.14	5528	5296.95	33.87	0.22	0.16	1.60
ENST00000525726.1	ENSG00000175634.14	497	266.45	0.00	0.00	0.00	0.00
ENST00000525996.7	ENSG00000175634.14	957	725.95	0.00	0.00	0.00	0.00
ENST00000526268.5	ENSG00000175634.14	787	555.99	7.45	0.47	0.35	3.34
ENST00000528964.5	ENSG00000175634.14	1806	1574.95	14.72	0.33	0.24	2.33
ENST00000530623.5	ENSG00000175634.14	569	338.21	37.57	3.87	2.86	27.73
ENST00000531765.2	ENSG00000175634.14	723	492.02	3.49	0.25	0.18	1.77
ENST00000556575.5	ENSG00000175634.14	850	618.96	18.62	1.05	0.77	7.51
ENST00000312499.5	ENSG00000175643.8	1457	1225.95	156.04	4.44	3.28	80.04
ENST00000572173.1	ENSG00000175643.8	1865	1633.95	0.00	0.00	0.00	0.00
ENST00000572992.1	ENSG00000175643.8	934	702.95	2.00	0.10	0.07	1.79
ENST00000573910.1	ENSG00000175643.8	670	439.07	0.00	0.00	0.00	0.00
ENST00000576027.1	ENSG00000175643.8	818	586.98	16.96	1.01	0.74	18.17
ENST00000312511.3	ENSG00000175646.3	424	194.14	0.00	0.00	0.00	0.00
ENST00000421395.1	ENSG00000175658.4	2012	1780.95	0.00	0.00	0.00	0.00
ENST00000318094.14	ENSG00000175662.17	2259	2027.95	0.00	0.00	0.00	0.00
ENST00000379504.7	ENSG00000175662.17	2418	2186.95	374.16	5.97	4.40	40.30
ENST00000395739.8	ENSG00000175662.17	1766	1534.95	19.81	0.45	0.33	3.04
ENST00000468944.1	ENSG00000175662.17	575	344.20	0.00	0.00	0.00	0.00
ENST00000478943.5	ENSG00000175662.17	2098	1866.95	2.18	0.04	0.03	0.28
ENST00000486413.1	ENSG00000175662.17	680	449.06	11.39	0.88	0.65	5.98
ENST00000535933.5	ENSG00000175662.17	1748	1516.95	42.46	0.98	0.72	6.59
ENST00000537091.2	ENSG00000175662.17	1220	988.95	19.13	0.67	0.50	4.56
ENST00000540946.5	ENSG00000175662.17	1420	1188.95	7.00	0.21	0.15	1.39
ENST00000542206.5	ENSG00000175662.17	1320	1088.95	5.73	0.18	0.14	1.24
ENST00000577517.1	ENSG00000175662.17	538	307.29	0.00	0.00	0.00	0.00
ENST00000577794.1	ENSG00000175662.17	577	346.19	42.83	4.31	3.19	29.15
ENST00000579586.1	ENSG00000175662.17	453	222.77	0.00	0.00	0.00	0.00
ENST00000581396.5	ENSG00000175662.17	5595	5363.95	170.31	1.11	0.82	7.48
ENST00000380473.7	ENSG00000175664.9	1478	1246.95	0.00	0.00	0.00	0.00
ENST00000479195.1	ENSG00000175664.9	256	44.06	0.00	0.00	0.00	0.00
ENST00000530916.1	ENSG00000175664.9	727	496.02	0.00	0.00	0.00	0.00
ENST00000531960.1	ENSG00000175664.9	804	572.98	0.00	0.00	0.00	0.00
ENST00000530246.1	ENSG00000175676.15	1959	1727.95	0.00	0.00	0.00	0.00
ENST00000620011.4	ENSG00000175676.15	5241	5009.95	0.00	0.00	0.00	0.00
ENST00000314531.4	ENSG00000175691.8	2002	1770.95	191.00	3.76	2.78	100.00
ENST00000588050.1	ENSG00000175691.8	549	318.26	0.00	0.00	0.00	0.00
ENST00000315843.7	ENSG00000175697.10	4193	3961.95	0.00	0.00	0.00	0.00
ENST00000461057.1	ENSG00000175697.10	2525	2293.95	0.00	0.00	0.00	0.00
ENST00000464295.5	ENSG00000175697.10	4442	4210.95	0.00	0.00	0.00	0.00
ENST00000481907.1	ENSG00000175697.10	1439	1207.95	0.00	0.00	0.00	0.00
ENST00000495912.5	ENSG00000175697.10	4154	3922.95	0.00	0.00	0.00	0.00
ENST00000359253.2	ENSG00000175699.13	1275	1043.95	0.00	0.00	0.00	0.00
ENST00000444118.5	ENSG00000175699.13	1937	1705.95	0.00	0.00	0.00	0.00
ENST00000449472.1	ENSG00000175699.13	477	246.57	0.00	0.00	0.00	0.00
ENST00000455802.5	ENSG00000175699.13	427	197.09	0.00	0.00	0.00	0.00
ENST00000636493.1	ENSG00000175699.13	1279	1047.95	0.00	0.00	0.00	0.00
ENST00000414416.2	ENSG00000175701.10	2051	1819.95	2.28	0.04	0.03	0.04
ENST00000426713.1	ENSG00000175701.10	461	230.69	0.00	0.00	0.00	0.00
ENST00000611969.4	ENSG00000175701.10	441	210.90	612.72	101.31	74.80	99.96
ENST00000320567.5	ENSG00000175707.8	1793	1561.95	0.00	0.00	0.00	0.00
ENST00000616918.1	ENSG00000175707.8	1651	1419.95	1.00	0.02	0.02	100.00
ENST00000320865.3	ENSG00000175711.8	1383	1151.95	59.59	1.80	1.33	64.95
ENST00000570947.5	ENSG00000175711.8	390	160.91	0.00	0.00	0.00	0.00
ENST00000571218.1	ENSG00000175711.8	459	228.71	0.00	0.00	0.00	0.00
ENST00000571301.1	ENSG00000175711.8	3324	3092.95	16.15	0.18	0.13	6.55
ENST00000571394.1	ENSG00000175711.8	774	542.99	1.68	0.11	0.08	3.90
ENST00000571954.5	ENSG00000175711.8	881	649.96	0.00	0.00	0.00	0.00
ENST00000572267.1	ENSG00000175711.8	446	215.84	0.00	0.00	0.00	0.00
ENST00000572977.5	ENSG00000175711.8	2446	2214.95	8.68	0.14	0.10	4.92
ENST00000573363.5	ENSG00000175711.8	471	240.61	3.77	0.55	0.40	19.68
ENST00000573629.5	ENSG00000175711.8	423	193.16	0.00	0.00	0.00	0.00
ENST00000576599.5	ENSG00000175711.8	1787	1555.95	0.00	0.00	0.00	0.00
ENST00000424776.4	ENSG00000175718.9	3442	3210.95	0.00	0.00	0.00	0.00
ENST00000319080.11	ENSG00000175727.13	8427	8195.95	96.30	0.41	0.30	7.35
ENST00000366272.6	ENSG00000175727.13	1682	1450.95	1.33	0.03	0.02	0.57
ENST00000377037.3	ENSG00000175727.13	805	573.98	0.00	0.00	0.00	0.00
ENST00000535430.5	ENSG00000175727.13	1619	1387.95	0.00	0.00	0.00	0.00
ENST00000535876.1	ENSG00000175727.13	465	234.66	2.00	0.30	0.22	5.33
ENST00000535996.1	ENSG00000175727.13	209	17.88	0.00	0.00	0.00	0.00
ENST00000538061.1	ENSG00000175727.13	1078	846.95	1.83	0.08	0.06	1.35
ENST00000538698.5	ENSG00000175727.13	5097	4865.95	434.50	3.11	2.30	55.89
ENST00000539861.5	ENSG00000175727.13	1384	1152.95	52.98	1.60	1.18	28.76
ENST00000541750.1	ENSG00000175727.13	2835	2603.95	3.06	0.04	0.03	0.74
ENST00000542417.1	ENSG00000175727.13	513	282.38	0.00	0.00	0.00	0.00
ENST00000317019.2	ENSG00000175728.4	3547	3315.95	0.00	0.00	0.00	0.00
ENST00000317045.6	ENSG00000175730.8	636	405.10	15.04	1.29	0.96	100.00
ENST00000426392.1	ENSG00000175741.5	563	332.22	139.11	14.60	10.78	100.00
ENST00000327111.7	ENSG00000175745.11	3732	3500.95	29.15	0.29	0.21	2.76
ENST00000502982.1	ENSG00000175745.11	584	353.18	0.00	0.00	0.00	0.00
ENST00000506162.1	ENSG00000175745.11	796	564.98	21.01	1.30	0.96	12.31
ENST00000512697.1	ENSG00000175745.11	560	329.23	0.00	0.00	0.00	0.00
ENST00000615873.1	ENSG00000175745.11	1427	1195.95	306.84	8.95	6.61	84.94
ENST00000561223.1	ENSG00000175746.6	953	721.95	0.00	0.00	0.00	0.00
ENST00000625107.1	ENSG00000175746.6	3078	2846.95	8.00	0.10	0.07	100.00
ENST00000513279.1	ENSG00000175749.11	656	425.08	3.00	0.25	0.18	100.00
ENST00000321751.9	ENSG00000175756.13	798	566.98	2397.67	147.46	108.87	76.82
ENST00000338338.9	ENSG00000175756.13	1047	815.95	224.24	9.58	7.08	4.99
ENST00000338370.7	ENSG00000175756.13	1072	840.95	90.23	3.74	2.76	1.95
ENST00000378853.3	ENSG00000175756.13	875	643.96	548.27	29.69	21.92	15.47
ENST00000489799.1	ENSG00000175756.13	695	464.05	18.56	1.39	1.03	0.73
ENST00000496905.1	ENSG00000175756.13	608	377.14	1.02	0.09	0.07	0.05
ENST00000321582.9	ENSG00000175764.14	3250	3018.95	2.05	0.02	0.02	1.51
ENST00000373776.4	ENSG00000175764.14	2012	1780.95	0.22	0.00	0.00	0.27
ENST00000373778.5	ENSG00000175764.14	2195	1963.95	0.00	0.00	0.00	0.00
ENST00000474723.5	ENSG00000175764.14	2699	2467.95	0.00	0.00	0.00	0.00
ENST00000486362.1	ENSG00000175764.14	453	222.77	0.00	0.00	0.00	0.00
ENST00000487468.5	ENSG00000175764.14	1038	806.95	35.73	1.54	1.14	98.22
ENST00000318682.10	ENSG00000175766.11	1974	1742.95	0.00	0.00	0.00	0.00
ENST00000503895.1	ENSG00000175766.11	564	333.22	0.00	0.00	0.00	0.00
ENST00000504597.5	ENSG00000175766.11	1676	1444.95	0.00	0.00	0.00	0.00
ENST00000505497.1	ENSG00000175766.11	514	283.37	0.00	0.00	0.00	0.00
ENST00000510473.5	ENSG00000175766.11	533	302.30	0.00	0.00	0.00	0.00
ENST00000510660.5	ENSG00000175766.11	581	350.19	0.00	0.00	0.00	0.00
ENST00000512734.1	ENSG00000175766.11	561	330.23	0.00	0.00	0.00	0.00
ENST00000515458.5	ENSG00000175766.11	2836	2604.95	0.00	0.00	0.00	0.00
ENST00000321301.6	ENSG00000175768.12	751	520.01	2643.27	177.25	130.87	91.91
ENST00000377773.9	ENSG00000175768.12	808	576.98	130.17	7.87	5.81	4.08
ENST00000401811.3	ENSG00000175768.12	789	557.99	82.59	5.16	3.81	2.68
ENST00000540941.1	ENSG00000175768.12	3071	2839.95	0.00	0.00	0.00	0.00
ENST00000544379.1	ENSG00000175768.12	635	404.11	29.89	2.58	1.90	1.34
```
