## Supplemental Data 2 for "ProTECT – Prediction of T-cell Epitopes for Cancer Therapy": rsem.isoforms.results (part 9 of 14)

```
ENST00000436665.2	ENSG00000175772.10	2244	2012.95	0.00	0.00	0.00	0.00
ENST00000448359.1	ENSG00000175772.10	2443	2211.95	15.16	0.24	0.18	100.00
ENST00000532116.3	ENSG00000175773.12	669	438.07	0.00	0.00	0.00	0.00
ENST00000602310.1	ENSG00000175773.12	330	104.26	0.00	0.00	0.00	0.00
ENST00000602376.5	ENSG00000175773.12	1763	1531.95	0.00	0.00	0.00	0.00
ENST00000616197.1	ENSG00000175773.12	413	183.34	0.00	0.00	0.00	0.00
ENST00000318792.1	ENSG00000175779.1	2043	1811.95	0.00	0.00	0.00	0.00
ENST00000319429.6	ENSG00000175782.9	453	222.77	196.55	30.77	22.72	95.29
ENST00000398004.3	ENSG00000175782.9	17791	17559.95	765.45	1.52	1.12	4.71
ENST00000399333.4	ENSG00000175782.9	1553	1321.95	0.00	0.00	0.00	0.00
ENST00000431174.2	ENSG00000175782.9	726	495.02	0.00	0.00	0.00	0.00
ENST00000538043.1	ENSG00000175782.9	481	250.54	0.00	0.00	0.00	0.00
ENST00000316227.3	ENSG00000175785.12	1080	848.95	0.00	0.00	0.00	0.00
ENST00000393140.5	ENSG00000175785.12	3711	3479.95	0.00	0.00	0.00	0.00
ENST00000393143.5	ENSG00000175785.12	3649	3417.95	0.00	0.00	0.00	0.00
ENST00000477603.5	ENSG00000175785.12	1081	849.95	0.00	0.00	0.00	0.00
ENST00000340911.8	ENSG00000175787.16	2336	2104.95	28.88	0.48	0.35	62.05
ENST00000395395.6	ENSG00000175787.16	1986	1754.95	11.02	0.22	0.16	28.40
ENST00000480716.1	ENSG00000175787.16	2716	2484.95	0.00	0.00	0.00	0.00
ENST00000481550.6	ENSG00000175787.16	1696	1464.95	3.09	0.07	0.05	9.55
ENST00000492115.2	ENSG00000175787.16	396	166.74	0.00	0.00	0.00	0.00
ENST00000322623.9	ENSG00000175792.11	1761	1529.95	3177.50	72.42	53.47	84.07
ENST00000464873.5	ENSG00000175792.11	2126	1894.95	33.99	0.63	0.46	0.73
ENST00000472125.5	ENSG00000175792.11	913	681.95	125.14	6.40	4.72	7.43
ENST00000478243.1	ENSG00000175792.11	395	165.77	0.00	0.00	0.00	0.00
ENST00000478892.1	ENSG00000175792.11	872	640.96	108.59	5.91	4.36	6.86
ENST00000480616.1	ENSG00000175792.11	564	333.22	0.00	0.00	0.00	0.00
ENST00000582176.1	ENSG00000175792.11	4062	3830.95	40.84	0.37	0.27	0.43
ENST00000585057.5	ENSG00000175792.11	1113	881.95	10.56	0.42	0.31	0.48
ENST00000339276.5	ENSG00000175793.11	1320	1088.95	0.00	0.00	0.00	0.00
ENST00000314715.3	ENSG00000175800.5	928	696.95	0.00	0.00	0.00	0.00
ENST00000317173.8	ENSG00000175806.14	1536	1304.95	490.25	13.10	9.67	48.13
ENST00000382490.9	ENSG00000175806.14	1460	1228.95	0.00	0.00	0.00	0.00
ENST00000441698.6	ENSG00000175806.14	788	556.99	51.59	3.23	2.38	11.87
ENST00000517594.1	ENSG00000175806.14	596	365.16	0.00	0.00	0.00	0.00
ENST00000518255.5	ENSG00000175806.14	674	443.06	113.09	8.90	6.57	32.70
ENST00000521209.6	ENSG00000175806.14	814	582.98	0.00	0.00	0.00	0.00
ENST00000521686.1	ENSG00000175806.14	559	328.23	0.00	0.00	0.00	0.00
ENST00000522907.5	ENSG00000175806.14	871	639.96	0.00	0.00	0.00	0.00
ENST00000523637.2	ENSG00000175806.14	1092	860.95	46.22	1.87	1.38	6.88
ENST00000528246.5	ENSG00000175806.14	1706	1474.95	4.84	0.11	0.08	0.42
ENST00000323684.3	ENSG00000175809.5	1519	1287.95	0.00	0.00	0.00	0.00
ENST00000322527.3	ENSG00000175820.3	21466	21234.95	60.00	0.10	0.07	100.00
ENST00000318988.10	ENSG00000175826.11	1549	1317.95	0.00	0.00	0.00	0.00
ENST00000570380.5	ENSG00000175826.11	506	275.41	1.70	0.21	0.16	0.47
ENST00000570385.1	ENSG00000175826.11	529	298.32	19.57	2.29	1.69	5.03
ENST00000570484.1	ENSG00000175826.11	393	163.83	1.06	0.22	0.17	0.49
ENST00000570828.5	ENSG00000175826.11	986	754.95	82.82	3.83	2.82	8.41
ENST00000571409.1	ENSG00000175826.11	741	510.01	0.00	0.00	0.00	0.00
ENST00000572043.5	ENSG00000175826.11	857	625.96	275.09	15.32	11.31	33.68
ENST00000573600.5	ENSG00000175826.11	1724	1492.95	0.00	0.00	0.00	0.00
ENST00000574205.5	ENSG00000175826.11	1506	1274.95	0.00	0.00	0.00	0.00
ENST00000574322.5	ENSG00000175826.11	1708	1476.95	1000.72	23.63	17.44	51.92
ENST00000575783.5	ENSG00000175826.11	876	644.96	0.00	0.00	0.00	0.00
ENST00000576613.5	ENSG00000175826.11	606	375.14	0.00	0.00	0.00	0.00
ENST00000319349.9	ENSG00000175832.12	2429	2197.95	3179.36	50.44	37.24	41.20
ENST00000393664.6	ENSG00000175832.12	2182	1950.95	502.83	8.99	6.64	7.34
ENST00000538265.5	ENSG00000175832.12	2147	1915.95	0.00	0.00	0.00	0.00
ENST00000545089.5	ENSG00000175832.12	1628	1396.95	164.07	4.10	3.02	3.35
ENST00000545954.5	ENSG00000175832.12	1775	1543.95	2.67	0.06	0.04	0.05
ENST00000585508.5	ENSG00000175832.12	760	529.00	406.20	26.78	19.77	21.87
ENST00000586764.1	ENSG00000175832.12	581	350.19	0.00	0.00	0.00	0.00
ENST00000586826.1	ENSG00000175832.12	917	685.95	10.80	0.55	0.41	0.45
ENST00000587151.5	ENSG00000175832.12	582	351.18	291.32	28.93	21.36	23.63
ENST00000590236.5	ENSG00000175832.12	616	385.13	28.74	2.60	1.92	2.13
ENST00000591713.5	ENSG00000175832.12	1727	1495.95	0.00	0.00	0.00	0.00
ENST00000487497.1	ENSG00000175841.8	1089	857.95	2.00	0.08	0.06	100.00
ENST00000320188.9	ENSG00000175854.11	980	748.95	0.00	0.00	0.00	0.00
ENST00000372898.6	ENSG00000175854.11	699	468.04	0.00	0.00	0.00	0.00
ENST00000418976.1	ENSG00000175854.11	763	532.00	236.73	15.52	11.46	61.38
ENST00000419867.6	ENSG00000175854.11	1048	816.95	13.33	0.57	0.42	2.25
ENST00000495313.5	ENSG00000175854.11	466	235.65	0.00	0.00	0.00	0.00
ENST00000608796.5	ENSG00000175854.11	906	674.95	177.94	9.19	6.79	36.37
ENST00000318469.2	ENSG00000175857.8	2119	1887.95	40.00	0.74	0.55	83.66
ENST00000396776.6	ENSG00000175857.8	3016	2784.95	0.00	0.00	0.00	0.00
ENST00000502276.5	ENSG00000175857.8	731	500.02	0.00	0.00	0.00	0.00
ENST00000511178.1	ENSG00000175857.8	472	241.60	1.00	0.14	0.11	16.34
ENST00000511930.1	ENSG00000175857.8	769	538.00	0.00	0.00	0.00	0.00
ENST00000513924.1	ENSG00000175857.8	557	326.24	0.00	0.00	0.00	0.00
ENST00000515443.1	ENSG00000175857.8	540	309.28	0.00	0.00	0.00	0.00
ENST00000321280.11	ENSG00000175866.15	1939	1707.95	9.18	0.19	0.14	2.04
ENST00000321300.10	ENSG00000175866.15	2879	2647.95	1.57	0.02	0.02	0.23
ENST00000416299.6	ENSG00000175866.15	1442	1210.95	0.00	0.00	0.00	0.00
ENST00000428708.6	ENSG00000175866.15	2095	1863.95	131.59	2.46	1.82	26.87
ENST00000435091.7	ENSG00000175866.15	2129	1897.95	98.07	1.80	1.33	19.66
ENST00000570913.5	ENSG00000175866.15	559	328.23	0.00	0.00	0.00	0.00
ENST00000571530.5	ENSG00000175866.15	581	350.19	0.00	0.00	0.00	0.00
ENST00000572073.5	ENSG00000175866.15	782	550.99	25.30	1.60	1.18	17.47
ENST00000572329.5	ENSG00000175866.15	2133	1901.95	0.00	0.00	0.00	0.00
ENST00000572498.1	ENSG00000175866.15	858	626.96	3.80	0.21	0.16	2.31
ENST00000572918.5	ENSG00000175866.15	626	395.12	0.00	0.00	0.00	0.00
ENST00000573017.5	ENSG00000175866.15	574	343.20	0.00	0.00	0.00	0.00
ENST00000573659.5	ENSG00000175866.15	578	347.19	0.00	0.00	0.00	0.00
ENST00000573677.5	ENSG00000175866.15	646	415.09	0.00	0.00	0.00	0.00
ENST00000573894.5	ENSG00000175866.15	657	426.08	0.00	0.00	0.00	0.00
ENST00000574027.5	ENSG00000175866.15	604	373.15	0.00	0.00	0.00	0.00
ENST00000574688.5	ENSG00000175866.15	575	344.20	0.00	0.00	0.00	0.00
ENST00000574804.5	ENSG00000175866.15	631	400.11	0.00	0.00	0.00	0.00
ENST00000575245.5	ENSG00000175866.15	2229	1997.95	9.21	0.16	0.12	1.75
ENST00000575712.5	ENSG00000175866.15	2512	2280.95	0.00	0.00	0.00	0.00
ENST00000575750.5	ENSG00000175866.15	584	353.18	0.00	0.00	0.00	0.00
ENST00000575841.5	ENSG00000175866.15	509	278.39	14.00	1.75	1.29	19.13
ENST00000575958.5	ENSG00000175866.15	567	336.21	0.00	0.00	0.00	0.00
ENST00000575989.5	ENSG00000175866.15	565	334.22	3.06	0.32	0.24	3.49
ENST00000576225.5	ENSG00000175866.15	2316	2084.95	0.00	0.00	0.00	0.00
ENST00000576364.6	ENSG00000175866.15	542	311.28	0.00	0.00	0.00	0.00
ENST00000576470.5	ENSG00000175866.15	593	362.17	2.83	0.27	0.20	2.98
ENST00000576756.5	ENSG00000175866.15	748	517.01	3.83	0.26	0.19	2.82
ENST00000576995.1	ENSG00000175866.15	3689	3457.95	0.00	0.00	0.00	0.00
ENST00000577097.5	ENSG00000175866.15	1014	782.95	2.56	0.11	0.08	1.24
ENST00000324229.10	ENSG00000175868.13	1070	838.95	0.00	0.00	0.00	0.00
ENST00000523376.5	ENSG00000175868.13	2258	2026.95	0.00	0.00	0.00	0.00
ENST00000533448.1	ENSG00000175868.13	2097	1865.95	0.00	0.00	0.00	0.00
ENST00000324768.5	ENSG00000175874.9	6383	6151.95	4.47	0.03	0.02	42.74
ENST00000486966.1	ENSG00000175874.9	775	543.99	0.53	0.03	0.03	57.26
ENST00000495455.5	ENSG00000175874.9	906	674.95	0.00	0.00	0.00	0.00
ENST00000320531.2	ENSG00000175877.3	854	622.96	0.00	0.00	0.00	0.00
ENST00000426490.1	ENSG00000175877.3	961	729.95	0.00	0.00	0.00	0.00
ENST00000313173.5	ENSG00000175879.8	1917	1685.95	39.01	0.81	0.60	3.12
ENST00000429017.2	ENSG00000175879.8	1608	1376.95	248.09	6.28	4.64	24.33
ENST00000450510.2	ENSG00000175879.8	1268	1036.95	114.69	3.86	2.85	14.94
ENST00000544999.2	ENSG00000175879.8	1235	1003.95	428.21	14.87	10.98	57.60
ENST00000588490.1	ENSG00000175886.10	801	569.98	140.03	8.57	6.33	100.00
ENST00000380916.8	ENSG00000175893.11	9160	8928.95	1743.95	6.81	5.03	95.99
ENST00000497966.1	ENSG00000175893.11	482	251.53	2.05	0.28	0.21	4.01
ENST00000323084.8	ENSG00000175894.14	3967	3735.95	0.00	0.00	0.00	0.00
ENST00000397916.1	ENSG00000175894.14	2114	1882.95	3.88	0.07	0.05	64.61
ENST00000613245.4	ENSG00000175894.14	3524	3292.95	3.72	0.04	0.03	35.39
ENST00000614657.4	ENSG00000175894.14	4027	3795.95	0.00	0.00	0.00	0.00
ENST00000315367.3	ENSG00000175895.3	2881	2649.95	1221.00	16.07	11.86	100.00
ENST00000519516.1	ENSG00000175895.3	1144	912.95	0.00	0.00	0.00	0.00
ENST00000318602.11	ENSG00000175899.14	4844	4612.95	37823.33	285.92	211.10	54.14
ENST00000404455.2	ENSG00000175899.14	623	392.12	0.00	0.00	0.00	0.00
ENST00000462568.1	ENSG00000175899.14	546	315.27	926.35	102.46	75.65	19.40
ENST00000467091.1	ENSG00000175899.14	533	302.30	1.65	0.19	0.14	0.04
ENST00000472360.1	ENSG00000175899.14	692	461.05	205.40	15.54	11.47	2.94
ENST00000495442.1	ENSG00000175899.14	729	498.02	123.56	8.65	6.39	1.64
ENST00000495709.1	ENSG00000175899.14	509	278.39	83.87	10.51	7.76	1.99
ENST00000497324.1	ENSG00000175899.14	533	302.30	0.00	0.00	0.00	0.00
ENST00000539638.5	ENSG00000175899.14	590	359.17	1.59	0.15	0.11	0.03
ENST00000542567.1	ENSG00000175899.14	563	332.22	1.88	0.20	0.15	0.04
ENST00000543436.2	ENSG00000175899.14	600	369.15	1105.73	104.45	77.12	19.78
ENST00000545828.1	ENSG00000175899.14	471	240.61	0.00	0.00	0.00	0.00
ENST00000546069.1	ENSG00000175899.14	593	362.17	0.00	0.00	0.00	0.00
ENST00000320033.4	ENSG00000175906.4	1612	1380.95	647.00	16.34	12.06	100.00
ENST00000340083.5	ENSG00000175920.15	2562	2330.95	0.00	0.00	0.00	0.00
ENST00000503688.5	ENSG00000175920.15	535	304.30	0.00	0.00	0.00	0.00
ENST00000507039.5	ENSG00000175920.15	2551	2319.95	0.00	0.00	0.00	0.00
ENST00000511267.5	ENSG00000175920.15	552	321.25	0.00	0.00	0.00	0.00
ENST00000512714.1	ENSG00000175920.15	1667	1435.95	0.00	0.00	0.00	0.00
ENST00000513995.1	ENSG00000175920.15	557	326.24	0.00	0.00	0.00	0.00
ENST00000515886.5	ENSG00000175920.15	2263	2031.95	3.00	0.05	0.04	100.00
ENST00000319331.3	ENSG00000175928.5	3823	3591.95	92.00	0.89	0.66	100.00
ENST00000472075.1	ENSG00000175928.5	571	340.21	0.00	0.00	0.00	0.00
ENST00000496115.1	ENSG00000175928.5	592	361.17	0.00	0.00	0.00	0.00
ENST00000319380.11	ENSG00000175931.12	5436	5204.95	631.07	4.23	3.12	74.67
ENST00000586409.5	ENSG00000175931.12	3579	3347.95	66.08	0.69	0.51	12.16
ENST00000586505.1	ENSG00000175931.12	522	291.34	2.21	0.26	0.20	4.67
ENST00000587127.1	ENSG00000175931.12	3569	3337.95	0.00	0.00	0.00	0.00
ENST00000587581.1	ENSG00000175931.12	545	314.27	0.00	0.00	0.00	0.00
ENST00000590658.1	ENSG00000175931.12	567	336.21	4.64	0.48	0.36	8.50
ENST00000318663.4	ENSG00000175938.6	2206	1974.95	25.31	0.45	0.33	30.95
ENST00000562699.1	ENSG00000175938.6	628	397.11	9.04	0.79	0.59	54.98
ENST00000563161.1	ENSG00000175938.6	976	744.95	0.00	0.00	0.00	0.00
ENST00000566237.1	ENSG00000175938.6	1393	1161.95	6.77	0.20	0.15	14.07
ENST00000325995.7	ENSG00000175946.8	1982	1750.95	4.00	0.08	0.06	100.00
ENST00000314481.3	ENSG00000175967.3	2255	2023.95	1.00	0.02	0.01	100.00
ENST00000344651.4	ENSG00000175970.9	4404	4172.95	1167.47	9.76	7.20	100.00
ENST00000539658.1	ENSG00000175970.9	485	254.52	0.00	0.00	0.00	0.00
ENST00000578311.1	ENSG00000175970.9	74	0.00	0.00	0.00	0.00	0.00
ENST00000618898.1	ENSG00000175970.9	896	664.95	0.00	0.00	0.00	0.00
ENST00000393274.5	ENSG00000175984.14	6163	5931.95	0.00	0.00	0.00	0.00
ENST00000393276.7	ENSG00000175984.14	5701	5469.95	0.00	0.00	0.00	0.00
ENST00000393277.2	ENSG00000175984.14	4730	4498.95	45.00	0.35	0.26	100.00
ENST00000481894.1	ENSG00000175984.14	2990	2758.95	0.00	0.00	0.00	0.00
ENST00000493549.1	ENSG00000175984.14	673	442.06	0.00	0.00	0.00	0.00
ENST00000495031.5	ENSG00000175984.14	2214	1982.95	0.00	0.00	0.00	0.00
ENST00000322564.8	ENSG00000175985.9	4865	4633.95	0.00	0.00	0.00	0.00
ENST00000556123.1	ENSG00000175985.9	3999	3767.95	0.00	0.00	0.00	0.00
ENST00000377689.2	ENSG00000176007.10	816	584.98	0.00	0.00	0.00	0.00
ENST00000531618.1	ENSG00000176009.3	633	402.11	1.00	0.09	0.06	100.00
ENST00000317702.9	ENSG00000176014.12	2064	1832.95	2029.43	38.61	28.51	57.67
ENST00000417736.2	ENSG00000176014.12	2163	1931.95	151.12	2.73	2.01	4.07
ENST00000586653.5	ENSG00000176014.12	788	556.99	10.67	0.67	0.49	1.00
ENST00000586691.1	ENSG00000176014.12	359	131.19	6.66	1.77	1.31	2.64
ENST00000586810.5	ENSG00000176014.12	1493	1261.95	14.81	0.41	0.30	0.61
ENST00000587204.1	ENSG00000176014.12	408	178.45	60.50	11.82	8.73	17.66
ENST00000590103.5	ENSG00000176014.12	1075	843.95	0.00	0.00	0.00	0.00
ENST00000590388.5	ENSG00000176014.12	576	345.20	0.00	0.00	0.00	0.00
ENST00000590693.5	ENSG00000176014.12	524	293.33	0.00	0.00	0.00	0.00
ENST00000590967.5	ENSG00000176014.12	430	200.05	0.00	0.00	0.00	0.00
ENST00000591208.1	ENSG00000176014.12	1492	1260.95	0.00	0.00	0.00	0.00
ENST00000591463.1	ENSG00000176014.12	485	254.52	0.00	0.00	0.00	0.00
ENST00000591909.5	ENSG00000176014.12	1017	785.95	246.70	10.95	8.08	16.35
ENST00000592683.5	ENSG00000176014.12	481	250.54	0.00	0.00	0.00	0.00
ENST00000315948.10	ENSG00000176018.12	4259	4027.95	696.22	6.03	4.45	49.80
ENST00000453259.2	ENSG00000176018.12	553	322.25	9.89	1.07	0.79	8.85
ENST00000500869.6	ENSG00000176018.12	3863	3631.95	2.08	0.02	0.01	0.17
ENST00000509384.5	ENSG00000176018.12	1538	1306.95	186.80	4.98	3.68	41.18
ENST00000320431.7	ENSG00000176020.8	2862	2630.95	0.00	0.00	0.00	100.00
ENST00000379198.3	ENSG00000176022.4	2777	2545.95	1147.00	15.71	11.60	100.00
ENST00000293471.10	ENSG00000176024.17	3419	3187.95	45.76	0.50	0.37	2.80
ENST00000391794.8	ENSG00000176024.17	2225	1993.95	266.71	4.66	3.44	26.09
ENST00000593379.1	ENSG00000176024.17	538	307.29	1.07	0.12	0.09	0.68
ENST00000593395.1	ENSG00000176024.17	585	354.18	0.00	0.00	0.00	0.00
ENST00000599683.5	ENSG00000176024.17	606	375.14	0.00	0.00	0.00	0.00
ENST00000600853.1	ENSG00000176024.17	542	311.28	105.89	11.86	8.76	66.36
ENST00000601794.1	ENSG00000176024.17	786	554.99	11.58	0.73	0.54	4.07
ENST00000326053.9	ENSG00000176029.13	1908	1676.95	0.00	0.00	0.00	0.00
ENST00000525780.5	ENSG00000176029.13	1685	1453.95	3.00	0.07	0.05	100.00
ENST00000526227.3	ENSG00000176029.13	563	332.22	0.00	0.00	0.00	0.00
ENST00000527607.1	ENSG00000176029.13	924	692.95	0.00	0.00	0.00	0.00
ENST00000528830.3	ENSG00000176029.13	593	362.17	0.00	0.00	0.00	0.00
ENST00000528998.5	ENSG00000176029.13	565	334.22	0.00	0.00	0.00	0.00
ENST00000419127.5	ENSG00000176040.13	2317	2085.95	0.00	0.00	0.00	0.00
ENST00000435737.5	ENSG00000176040.13	2620	2388.95	0.00	0.00	0.00	0.00
ENST00000452346.6	ENSG00000176040.13	2616	2384.95	0.00	0.00	0.00	0.00
ENST00000460599.1	ENSG00000176040.13	617	386.13	0.00	0.00	0.00	0.00
ENST00000617607.4	ENSG00000176040.13	2377	2145.95	0.00	0.00	0.00	0.00
ENST00000488095.1	ENSG00000176043.5	319	94.38	0.00	0.00	0.00	0.00
ENST00000324873.7	ENSG00000176046.8	5491	5259.95	1873.77	12.42	9.17	7.97
ENST00000395641.2	ENSG00000176046.8	550	319.26	885.79	96.75	71.43	62.04
ENST00000567646.1	ENSG00000176046.8	598	367.16	492.44	46.77	34.53	29.99
ENST00000265272.9	ENSG00000176049.15	6001	5769.95	41.44	0.25	0.18	14.74
ENST00000333010.6	ENSG00000176049.15	2992	2760.95	99.04	1.25	0.92	73.63
ENST00000504845.1	ENSG00000176049.15	575	344.20	0.00	0.00	0.00	0.00
ENST00000507343.1	ENSG00000176049.15	598	367.16	2.08	0.20	0.15	11.63
ENST00000507386.5	ENSG00000176049.15	5915	5683.95	0.00	0.00	0.00	0.00
ENST00000616793.4	ENSG00000176049.15	9272	9040.95	0.00	0.00	0.00	0.00
ENST00000320371.6	ENSG00000176054.6	421	191.19	4.00	0.73	0.54	100.00
ENST00000316610.6	ENSG00000176055.9	4280	4048.95	603.40	5.20	3.84	98.71
ENST00000514906.1	ENSG00000176055.9	1936	1704.95	3.33	0.07	0.05	1.29
ENST00000333046.8	ENSG00000176058.11	2109	1877.95	8.71	0.16	0.12	65.90
ENST00000409012.4	ENSG00000176058.11	2718	2486.95	4.73	0.07	0.05	27.01
ENST00000477345.1	ENSG00000176058.11	3350	3118.95	1.56	0.02	0.01	7.09
ENST00000541945.1	ENSG00000176058.11	130	0.00	0.00	0.00	0.00	0.00
ENST00000444515.1	ENSG00000176075.7	302	79.60	0.00	0.00	0.00	0.00
ENST00000372101.3	ENSG00000176076.7	1473	1241.95	0.00	0.00	0.00	0.00
ENST00000349618.7	ENSG00000176083.17	1610	1378.95	0.00	0.00	0.00	0.00
ENST00000403843.5	ENSG00000176083.17	1670	1438.95	0.00	0.00	0.00	0.00
ENST00000416125.1	ENSG00000176083.17	853	621.96	5.54	0.31	0.23	90.95
ENST00000423508.5	ENSG00000176083.17	744	513.01	0.46	0.03	0.02	9.05
ENST00000436292.5	ENSG00000176083.17	1712	1480.95	0.00	0.00	0.00	0.00
ENST00000451801.5	ENSG00000176083.17	936	704.95	0.00	0.00	0.00	0.00
ENST00000453132.5	ENSG00000176083.17	662	431.08	0.00	0.00	0.00	0.00
ENST00000454975.1	ENSG00000176083.17	592	361.17	0.00	0.00	0.00	0.00
ENST00000455900.5	ENSG00000176083.17	1080	848.95	0.00	0.00	0.00	0.00
ENST00000323146.7	ENSG00000176087.14	3041	2809.95	35.81	0.44	0.33	1.93
ENST00000514199.1	ENSG00000176087.14	3617	3385.95	24.74	0.25	0.19	1.11
ENST00000612662.1	ENSG00000176087.14	2657	2425.95	1549.45	22.27	16.44	96.96
ENST00000623481.2	ENSG00000176087.14	683	452.06	0.00	0.00	0.00	0.00
ENST00000308182.9	ENSG00000176092.13	5245	5013.95	0.00	0.00	0.00	0.00
ENST00000374207.4	ENSG00000176092.13	1353	1121.95	0.00	0.00	0.00	0.00
ENST00000374208.1	ENSG00000176092.13	469	238.63	0.42	0.06	0.05	33.94
ENST00000374211.5	ENSG00000176092.13	691	460.05	1.58	0.12	0.09	66.06
ENST00000429942.2	ENSG00000176092.13	886	654.96	0.00	0.00	0.00	0.00
ENST00000475866.2	ENSG00000176092.13	1548	1316.95	0.00	0.00	0.00	0.00
ENST00000520372.5	ENSG00000176092.13	554	323.25	0.00	0.00	0.00	0.00
ENST00000522923.5	ENSG00000176092.13	547	316.26	0.00	0.00	0.00	0.00
ENST00000522993.1	ENSG00000176092.13	796	564.98	0.00	0.00	0.00	0.00
ENST00000527815.5	ENSG00000176092.13	2523	2291.95	0.00	0.00	0.00	0.00
ENST00000321599.8	ENSG00000176095.11	4456	4224.95	423.17	3.49	2.58	16.94
ENST00000395238.5	ENSG00000176095.11	4117	3885.95	444.63	3.99	2.95	19.36
ENST00000460540.1	ENSG00000176095.11	1260	1028.95	369.31	12.52	9.24	60.72
ENST00000468463.5	ENSG00000176095.11	1815	1583.95	27.89	0.61	0.45	2.98
ENST00000479464.1	ENSG00000176095.11	562	331.23	0.00	0.00	0.00	0.00
ENST00000495152.1	ENSG00000176095.11	546	315.27	0.00	0.00	0.00	0.00
ENST00000495798.1	ENSG00000176095.11	541	310.28	0.00	0.00	0.00	0.00
ENST00000498149.1	ENSG00000176095.11	687	456.05	0.00	0.00	0.00	0.00
ENST00000613416.4	ENSG00000176095.11	4806	4574.95	0.00	0.00	0.00	0.00
ENST00000322310.9	ENSG00000176101.11	896	664.95	733.80	38.48	28.41	93.99
ENST00000459860.1	ENSG00000176101.11	1170	938.95	61.96	2.30	1.70	5.62
ENST00000463511.1	ENSG00000176101.11	570	339.21	0.00	0.00	0.00	0.00
ENST00000464553.2	ENSG00000176101.11	723	492.02	2.25	0.16	0.12	0.39
ENST00000323959.8	ENSG00000176102.11	2797	2565.95	1913.97	26.01	19.20	19.95
ENST00000431742.2	ENSG00000176102.11	715	484.03	1052.10	75.80	55.96	58.15
ENST00000438862.6	ENSG00000176102.11	1132	900.95	589.68	22.82	16.85	17.51
ENST00000524556.1	ENSG00000176102.11	558	327.24	32.98	3.51	2.59	2.70
ENST00000524775.1	ENSG00000176102.11	434	203.99	0.00	0.00	0.00	0.00
ENST00000524827.5	ENSG00000176102.11	693	462.05	29.27	2.21	1.63	1.69
ENST00000526480.1	ENSG00000176102.11	479	248.55	0.00	0.00	0.00	0.00
ENST00000528865.5	ENSG00000176102.11	592	361.17	0.00	0.00	0.00	0.00
ENST00000314574.4	ENSG00000176105.13	4441	4209.95	10723.75	88.82	65.58	98.57
ENST00000577611.1	ENSG00000176105.13	568	337.21	1.51	0.16	0.11	0.17
ENST00000577961.5	ENSG00000176105.13	4554	4322.95	0.00	0.00	0.00	0.00
ENST00000581960.1	ENSG00000176105.13	487	256.50	0.00	0.00	0.00	0.00
ENST00000584307.5	ENSG00000176105.13	4639	4407.95	142.73	1.13	0.83	1.25
ENST00000325167.9	ENSG00000176108.9	1664	1432.95	37.57	0.91	0.68	44.66
ENST00000571457.1	ENSG00000176108.9	552	321.25	3.50	0.38	0.28	18.54
ENST00000572525.5	ENSG00000176108.9	611	380.14	0.00	0.00	0.00	0.00
ENST00000572778.5	ENSG00000176108.9	737	506.02	10.93	0.75	0.56	36.80
ENST00000447083.1	ENSG00000176115.9	1042	810.95	0.00	0.00	0.00	100.00
ENST00000378180.8	ENSG00000176124.11	981	749.95	178.53	8.30	6.13	65.27
ENST00000460525.5	ENSG00000176124.11	1031	799.95	0.00	0.00	0.00	0.00
ENST00000461527.6	ENSG00000176124.11	917	685.95	0.00	0.00	0.00	0.00
ENST00000462427.1	ENSG00000176124.11	1119	887.95	0.00	0.00	0.00	0.00
ENST00000463357.5	ENSG00000176124.11	274	57.03	0.00	0.00	0.00	0.00
ENST00000463474.6	ENSG00000176124.11	1048	816.95	0.00	0.00	0.00	0.00
ENST00000467721.5	ENSG00000176124.11	1455	1223.95	0.00	0.00	0.00	0.00
ENST00000468168.5	ENSG00000176124.11	982	750.95	2.01	0.09	0.07	0.73
ENST00000468522.5	ENSG00000176124.11	1158	926.95	0.00	0.00	0.00	0.00
ENST00000469095.5	ENSG00000176124.11	1736	1504.95	0.00	0.00	0.00	0.00
ENST00000469127.5	ENSG00000176124.11	320	95.26	0.00	0.00	0.00	0.00
ENST00000469754.2	ENSG00000176124.11	2955	2723.95	51.79	0.66	0.49	5.21
ENST00000470593.5	ENSG00000176124.11	668	437.07	0.00	0.00	0.00	0.00
ENST00000470726.6	ENSG00000176124.11	508	277.40	0.00	0.00	0.00	0.00
ENST00000472136.5	ENSG00000176124.11	720	489.03	0.00	0.00	0.00	0.00
ENST00000473075.2	ENSG00000176124.11	348	120.85	0.00	0.00	0.00	0.00
ENST00000474630.5	ENSG00000176124.11	518	287.36	0.00	0.00	0.00	0.00
ENST00000475913.5	ENSG00000176124.11	534	303.30	0.00	0.00	0.00	0.00
ENST00000476738.5	ENSG00000176124.11	838	606.97	0.00	0.00	0.00	0.00
ENST00000478860.5	ENSG00000176124.11	602	371.15	38.96	3.66	2.70	28.78
ENST00000479420.5	ENSG00000176124.11	612	381.14	0.00	0.00	0.00	0.00
ENST00000480262.2	ENSG00000176124.11	566	335.22	0.00	0.00	0.00	0.00
ENST00000483169.6	ENSG00000176124.11	1304	1072.95	0.00	0.00	0.00	0.00
ENST00000483444.5	ENSG00000176124.11	332	106.08	0.00	0.00	0.00	0.00
ENST00000484529.5	ENSG00000176124.11	400	170.64	0.00	0.00	0.00	0.00
ENST00000484606.1	ENSG00000176124.11	400	170.64	0.00	0.00	0.00	0.00
ENST00000484869.6	ENSG00000176124.11	1652	1420.95	0.00	0.00	0.00	0.00
ENST00000485007.5	ENSG00000176124.11	736	505.02	0.00	0.00	0.00	0.00
ENST00000486895.5	ENSG00000176124.11	481	250.54	0.00	0.00	0.00	0.00
ENST00000489542.6	ENSG00000176124.11	780	548.99	0.00	0.00	0.00	0.00
ENST00000490577.5	ENSG00000176124.11	2440	2208.95	0.00	0.00	0.00	0.00
ENST00000491341.5	ENSG00000176124.11	1141	909.95	0.00	0.00	0.00	0.00
ENST00000491482.5	ENSG00000176124.11	431	201.03	0.00	0.00	0.00	0.00
ENST00000491615.5	ENSG00000176124.11	1451	1219.95	0.00	0.00	0.00	0.00
ENST00000498557.5	ENSG00000176124.11	639	408.10	0.00	0.00	0.00	0.00
ENST00000388761.3	ENSG00000176125.4	996	764.95	38.00	1.73	1.28	100.00
ENST00000322495.4	ENSG00000176134.5	2599	2367.95	0.00	0.00	0.00	0.00
ENST00000452436.3	ENSG00000176134.5	324	98.84	0.00	0.00	0.00	100.00
ENST00000324750.4	ENSG00000176136.5	1200	968.95	45.83	1.65	1.22	83.54
ENST00000589410.1	ENSG00000176136.5	678	447.06	4.17	0.33	0.24	16.46
ENST00000319172.9	ENSG00000176142.12	4369	4137.95	1004.60	8.47	6.25	25.60
ENST00000438581.6	ENSG00000176142.12	4393	4161.95	0.00	0.00	0.00	0.00
ENST00000461654.1	ENSG00000176142.12	588	357.17	40.43	3.95	2.91	11.94
ENST00000468545.1	ENSG00000176142.12	575	344.20	170.48	17.27	12.75	52.23
ENST00000468676.5	ENSG00000176142.12	935	703.95	15.22	0.75	0.56	2.28
ENST00000473684.5	ENSG00000176142.12	3043	2811.95	71.63	0.89	0.66	2.69
ENST00000482162.1	ENSG00000176142.12	554	323.25	0.00	0.00	0.00	0.00
ENST00000486159.5	ENSG00000176142.12	826	594.97	0.00	0.00	0.00	0.00
ENST00000486235.5	ENSG00000176142.12	885	653.96	32.64	1.74	1.28	5.26
ENST00000490099.5	ENSG00000176142.12	868	636.96	0.00	0.00	0.00	0.00
ENST00000491685.5	ENSG00000176142.12	852	620.96	0.00	0.00	0.00	0.00
ENST00000497993.5	ENSG00000176142.12	590	359.17	0.00	0.00	0.00	0.00
ENST00000334274.8	ENSG00000176148.15	2817	2585.95	73.13	0.99	0.73	3.51
ENST00000432887.5	ENSG00000176148.15	2633	2401.95	1617.12	23.48	17.33	83.58
ENST00000527661.5	ENSG00000176148.15	2468	2236.95	0.00	0.00	0.00	0.00
ENST00000528107.5	ENSG00000176148.15	3390	3158.95	1.94	0.02	0.02	0.08
ENST00000528898.1	ENSG00000176148.15	547	316.26	2.05	0.23	0.17	0.81
ENST00000528962.1	ENSG00000176148.15	711	480.03	0.00	0.00	0.00	0.00
ENST00000530171.5	ENSG00000176148.15	571	340.21	0.00	0.00	0.00	0.00
ENST00000530419.5	ENSG00000176148.15	905	673.95	0.00	0.00	0.00	0.00
ENST00000531632.6	ENSG00000176148.15	1898	1666.95	118.64	2.48	1.83	8.84
ENST00000532687.5	ENSG00000176148.15	739	508.01	10.83	0.74	0.55	2.65
ENST00000602733.5	ENSG00000176148.15	747	516.01	2.28	0.15	0.11	0.55
ENST00000389614.5	ENSG00000176153.11	990	758.95	0.00	0.00	0.00	0.00
ENST00000553522.1	ENSG00000176153.11	1134	902.95	0.00	0.00	0.00	0.00
ENST00000557049.1	ENSG00000176153.11	476	245.57	5.49	0.78	0.58	80.86
ENST00000557323.1	ENSG00000176153.11	778	546.99	0.00	0.00	0.00	0.00
ENST00000612794.1	ENSG00000176153.11	1084	852.95	4.51	0.18	0.14	19.14
ENST00000327026.7	ENSG00000176155.18	5379	5147.95	8.90	0.06	0.04	0.13
ENST00000389641.8	ENSG00000176155.18	3000	2768.95	74.73	0.94	0.69	2.05
ENST00000392343.3	ENSG00000176155.18	2896	2664.95	0.00	0.00	0.00	0.00
ENST00000392345.6	ENSG00000176155.18	678	447.06	0.00	0.00	0.00	0.00
ENST00000392346.6	ENSG00000176155.18	2964	2732.95	7.24	0.09	0.07	0.20
ENST00000392347.5	ENSG00000176155.18	3000	2768.95	74.73	0.94	0.69	2.05
ENST00000419322.6	ENSG00000176155.18	2829	2597.95	49.60	0.67	0.49	1.45
ENST00000475635.1	ENSG00000176155.18	571	340.21	0.00	0.00	0.00	0.00
ENST00000483145.1	ENSG00000176155.18	580	349.19	1.53	0.15	0.11	0.33
ENST00000577530.1	ENSG00000176155.18	649	418.09	0.00	0.00	0.00	0.00
ENST00000578187.1	ENSG00000176155.18	696	465.04	2.25	0.17	0.12	0.37
ENST00000578910.1	ENSG00000176155.18	796	564.98	0.00	0.00	0.00	0.00
ENST00000581625.2	ENSG00000176155.18	491	260.48	0.00	0.00	0.00	0.00
ENST00000582040.1	ENSG00000176155.18	330	104.26	0.00	0.00	0.00	0.00
ENST00000582100.1	ENSG00000176155.18	637	406.10	0.00	0.00	0.00	0.00
ENST00000582885.1	ENSG00000176155.18	537	306.29	0.00	0.00	0.00	0.00
ENST00000583053.1	ENSG00000176155.18	188	10.30	0.00	0.00	0.00	0.00
ENST00000583593.2	ENSG00000176155.18	429	199.06	0.00	0.00	0.00	0.00
ENST00000584717.1	ENSG00000176155.18	513	282.38	347.03	42.85	31.64	93.41
ENST00000323777.7	ENSG00000176160.9	4094	3862.95	0.00	0.00	0.00	0.00
ENST00000617946.1	ENSG00000176160.9	3079	2847.95	18.00	0.22	0.16	100.00
ENST00000313071.6	ENSG00000176165.10	4890	4658.95	0.00	0.00	0.00	0.00
ENST00000636346.1	ENSG00000176165.10	111	0.00	0.00	0.00	0.00	0.00
ENST00000636353.1	ENSG00000176165.10	158	3.69	0.00	0.00	0.00	0.00
ENST00000636604.1	ENSG00000176165.10	100	0.00	0.00	0.00	0.00	0.00
ENST00000636893.1	ENSG00000176165.10	166	5.03	0.00	0.00	0.00	0.00
ENST00000637220.1	ENSG00000176165.10	147	2.30	0.00	0.00	0.00	0.00
ENST00000637351.1	ENSG00000176165.10	100	0.00	0.00	0.00	0.00	0.00
ENST00000637817.1	ENSG00000176165.10	172	6.22	0.00	0.00	0.00	0.00
ENST00000323374.8	ENSG00000176170.13	2138	1906.95	0.00	0.00	0.00	0.00
ENST00000392496.3	ENSG00000176170.13	1779	1547.95	130.00	2.93	2.16	90.46
ENST00000545180.5	ENSG00000176170.13	2238	2006.95	0.00	0.00	0.00	0.00
ENST00000587167.1	ENSG00000176170.13	456	225.74	2.00	0.31	0.23	9.54
ENST00000588682.5	ENSG00000176170.13	858	626.96	0.00	0.00	0.00	0.00
ENST00000590379.5	ENSG00000176170.13	588	357.17	0.00	0.00	0.00	0.00
ENST00000590959.5	ENSG00000176170.13	1851	1619.95	0.00	0.00	0.00	0.00
ENST00000591651.5	ENSG00000176170.13	541	310.28	0.00	0.00	0.00	0.00
ENST00000591762.1	ENSG00000176170.13	2502	2270.95	0.00	0.00	0.00	0.00
ENST00000592299.5	ENSG00000176170.13	1821	1589.95	0.00	0.00	0.00	0.00
ENST00000368636.8	ENSG00000176171.11	2861	2629.95	1035.80	13.73	10.14	79.04
ENST00000540159.3	ENSG00000176171.11	3066	2834.95	88.14	1.08	0.80	6.24
ENST00000631806.1	ENSG00000176171.11	752	521.01	12.49	0.84	0.62	4.81
ENST00000633835.1	ENSG00000176171.11	1062	830.95	41.02	1.72	1.27	9.91
ENST00000325157.6	ENSG00000176177.9	2710	2478.95	1433.00	20.16	14.88	100.00
ENST00000490326.1	ENSG00000176177.9	454	223.76	0.00	0.00	0.00	0.00
ENST00000322217.5	ENSG00000176182.5	1890	1658.95	22.00	0.46	0.34	100.00
ENST00000512165.1	ENSG00000176183.8	1089	857.95	0.00	0.00	0.00	0.00
ENST00000320477.9	ENSG00000176194.17	828	596.97	0.00	0.00	0.00	0.00
ENST00000520620.1	ENSG00000176194.17	883	651.96	0.00	0.00	0.00	0.00
ENST00000521296.5	ENSG00000176194.17	1202	970.95	0.00	0.00	0.00	0.00
ENST00000522713.5	ENSG00000176194.17	1808	1576.95	0.00	0.00	0.00	0.00
ENST00000315409.2	ENSG00000176198.2	1082	850.95	0.00	0.00	0.00	0.00
ENST00000313253.1	ENSG00000176200.1	936	704.95	0.00	0.00	0.00	0.00
ENST00000409088.3	ENSG00000176204.13	3616	3384.95	0.00	0.00	0.00	0.00
ENST00000409093.1	ENSG00000176204.13	2247	2015.95	0.00	0.00	0.00	0.00
ENST00000409282.1	ENSG00000176204.13	2451	2219.95	0.00	0.00	0.00	0.00
ENST00000409884.5	ENSG00000176204.13	2227	1995.95	0.00	0.00	0.00	0.00
ENST00000409911.5	ENSG00000176204.13	2976	2744.95	0.00	0.00	0.00	0.00
ENST00000456154.1	ENSG00000176204.13	485	254.52	0.00	0.00	0.00	0.00
ENST00000491242.1	ENSG00000176204.13	596	365.16	0.00	0.00	0.00	0.00
ENST00000321990.4	ENSG00000176208.8	6869	6637.95	602.23	3.16	2.34	43.03
ENST00000578295.5	ENSG00000176208.8	4051	3819.95	388.80	3.55	2.62	48.28
ENST00000585133.1	ENSG00000176208.8	2686	2454.95	44.97	0.64	0.47	8.69
ENST00000414154.6	ENSG00000176209.11	793	561.99	458.70	28.46	21.01	36.23
ENST00000416469.6	ENSG00000176209.11	691	460.05	12.09	0.92	0.68	1.17
ENST00000417410.6	ENSG00000176209.11	1466	1234.95	42.80	1.21	0.89	1.54
ENST00000438528.7	ENSG00000176209.11	2958	2726.95	2.49	0.03	0.02	0.04
ENST00000490331.2	ENSG00000176209.11	487	256.50	319.64	43.45	32.08	55.31
ENST00000498447.5	ENSG00000176209.11	878	646.96	83.27	4.49	3.31	5.71
ENST00000518574.1	ENSG00000176209.11	233	29.72	0.00	0.00	0.00	0.00
ENST00000529505.1	ENSG00000176209.11	920	688.95	0.00	0.00	0.00	0.00
ENST00000315519.2	ENSG00000176219.2	1174	942.95	0.00	0.00	0.00	0.00
ENST00000324394.7	ENSG00000176222.8	1844	1612.95	64.00	1.38	1.02	88.81
ENST00000587539.1	ENSG00000176222.8	1851	1619.95	0.00	0.00	0.00	0.00
ENST00000588094.1	ENSG00000176222.8	631	400.11	2.00	0.17	0.13	11.19
ENST00000255674.10	ENSG00000176225.12	7326	7094.95	2118.54	10.41	7.69	49.20
ENST00000578780.1	ENSG00000176225.12	911	679.95	19.60	1.01	0.74	4.75
ENST00000579021.1	ENSG00000176225.12	669	438.07	0.00	0.00	0.00	0.00
ENST00000579986.5	ENSG00000176225.12	801	569.98	0.00	0.00	0.00	0.00
ENST00000580034.1	ENSG00000176225.12	825	593.97	48.56	2.85	2.10	13.47
ENST00000581161.5	ENSG00000176225.12	6722	6490.95	1110.60	5.97	4.41	28.19
ENST00000581583.1	ENSG00000176225.12	2355	2123.95	35.11	0.58	0.43	2.72
ENST00000581709.1	ENSG00000176225.12	572	341.20	0.00	0.00	0.00	0.00
ENST00000583043.5	ENSG00000176225.12	6278	6046.95	0.00	0.00	0.00	0.00
ENST00000583765.1	ENSG00000176225.12	783	551.99	5.60	0.35	0.26	1.67
ENST00000584659.5	ENSG00000176225.12	683	452.06	0.00	0.00	0.00	0.00
ENST00000315543.4	ENSG00000176230.4	1032	800.95	0.00	0.00	0.00	0.00
ENST00000322107.1	ENSG00000176231.1	951	719.95	0.00	0.00	0.00	0.00
ENST00000366505.4	ENSG00000176232.10	199	13.95	0.00	0.00	0.00	0.00
ENST00000624760.1	ENSG00000176236.6	1714	1482.95	2.00	0.05	0.03	100.00
ENST00000380219.1	ENSG00000176239.7	939	707.95	0.00	0.00	0.00	0.00
ENST00000471403.1	ENSG00000176243.9	739	508.01	0.00	0.00	0.00	0.00
ENST00000356189.5	ENSG00000176244.6	1322	1090.95	7.00	0.22	0.17	100.00
ENST00000496890.1	ENSG00000176244.6	474	243.59	0.00	0.00	0.00	0.00
ENST00000315683.1	ENSG00000176246.1	939	707.95	0.00	0.00	0.00	0.00
ENST00000323927.2	ENSG00000176248.8	2632	2400.95	35.21	0.51	0.38	39.69
ENST00000471131.2	ENSG00000176248.8	671	440.07	5.01	0.40	0.29	30.79
ENST00000483432.1	ENSG00000176248.8	793	561.99	1.11	0.07	0.05	5.35
ENST00000485970.1	ENSG00000176248.8	341	114.34	0.00	0.00	0.00	0.00
ENST00000487917.1	ENSG00000176248.8	1972	1740.95	0.00	0.00	0.00	0.00
ENST00000493730.1	ENSG00000176248.8	597	366.16	0.00	0.00	0.00	0.00
ENST00000495611.1	ENSG00000176248.8	747	516.01	3.94	0.27	0.20	20.64
ENST00000618649.1	ENSG00000176248.8	1565	1333.95	1.74	0.05	0.03	3.53
ENST00000315693.2	ENSG00000176253.2	917	685.95	0.00	0.00	0.00	0.00
ENST00000425537.1	ENSG00000176256.10	630	399.11	0.00	0.00	0.00	0.00
ENST00000458277.1	ENSG00000176256.10	437	206.95	0.00	0.00	0.00	0.00
ENST00000519684.5	ENSG00000176256.10	2343	2111.95	0.00	0.00	0.00	0.00
ENST00000522796.1	ENSG00000176256.10	2505	2273.95	0.00	0.00	0.00	0.00
ENST00000341885.5	ENSG00000176261.15	312	88.21	0.00	0.00	0.00	0.00
ENST00000373501.6	ENSG00000176261.15	598	367.16	327.44	31.10	22.96	17.42
ENST00000373506.7	ENSG00000176261.15	766	535.00	94.24	6.14	4.53	3.44
ENST00000436661.5	ENSG00000176261.15	514	283.37	564.77	69.50	51.31	38.94
ENST00000465588.2	ENSG00000176261.15	548	317.26	142.81	15.70	11.59	8.79
ENST00000466361.1	ENSG00000176261.15	538	307.29	1.01	0.11	0.08	0.06
ENST00000467652.5	ENSG00000176261.15	388	158.98	1.08	0.24	0.18	0.13
ENST00000468695.5	ENSG00000176261.15	1601	1369.95	72.24	1.84	1.36	1.03
ENST00000473294.6	ENSG00000176261.15	620	389.12	67.13	6.02	4.44	3.37
ENST00000473383.1	ENSG00000176261.15	708	477.04	89.17	6.52	4.81	3.65
ENST00000476493.5	ENSG00000176261.15	588	357.17	277.39	27.08	19.99	15.17
ENST00000479075.5	ENSG00000176261.15	769	538.00	62.54	4.05	2.99	2.27
ENST00000483138.5	ENSG00000176261.15	680	449.06	119.45	9.28	6.85	5.20
ENST00000492007.5	ENSG00000176261.15	817	585.98	1.49	0.09	0.07	0.05
ENST00000498691.5	ENSG00000176261.15	541	310.28	7.26	0.82	0.60	0.46
ENST00000458172.1	ENSG00000176268.5	304	81.30	5.00	2.14	1.58	100.00
ENST00000320901.3	ENSG00000176269.3	995	763.95	132.93	6.07	4.48	100.00
ENST00000371408.7	ENSG00000176273.14	3490	3258.95	94.64	1.01	0.75	26.25
ENST00000427197.1	ENSG00000176273.14	2402	2170.95	176.36	2.83	2.09	73.43
ENST00000483386.5	ENSG00000176273.14	3036	2804.95	1.00	0.01	0.01	0.32
ENST00000494992.5	ENSG00000176273.14	726	495.02	0.00	0.00	0.00	0.00
ENST00000603665.1	ENSG00000176273.14	2122	1890.95	0.00	0.00	0.00	0.00
ENST00000605679.5	ENSG00000176273.14	726	495.02	0.00	0.00	0.00	0.00
ENST00000315915.4	ENSG00000176281.4	1078	846.95	0.00	0.00	0.00	0.00
ENST00000324799.4	ENSG00000176289.4	376	147.40	13.94	3.30	2.43	100.00
ENST00000425829.1	ENSG00000176290.7	902	670.95	0.00	0.00	0.00	0.00
ENST00000313434.9	ENSG00000176293.19	3025	2793.95	3.72	0.05	0.03	54.11
ENST00000359978.10	ENSG00000176293.19	2120	1888.95	0.00	0.00	0.00	0.00
ENST00000401053.8	ENSG00000176293.19	3346	3114.95	0.00	0.00	0.00	0.00
ENST00000506786.1	ENSG00000176293.19	3349	3117.95	0.00	0.00	0.00	0.00
ENST00000511556.5	ENSG00000176293.19	2253	2021.95	2.28	0.04	0.03	45.89
ENST00000515535.1	ENSG00000176293.19	2836	2604.95	0.00	0.00	0.00	0.00
ENST00000315947.1	ENSG00000176294.4	924	692.95	0.00	0.00	0.00	0.00
ENST00000557414.1	ENSG00000176294.4	565	334.22	0.00	0.00	0.00	0.00
ENST00000557677.1	ENSG00000176294.4	522	291.34	0.00	0.00	0.00	0.00
ENST00000315957.4	ENSG00000176299.4	1116	884.95	0.00	0.00	0.00	0.00
ENST00000317011.7	ENSG00000176302.12	1159	927.95	0.00	0.00	0.00	0.00
ENST00000531539.5	ENSG00000176302.12	1053	821.95	0.00	0.00	0.00	0.00
ENST00000533282.1	ENSG00000176302.12	409	179.43	0.00	0.00	0.00	0.00
ENST00000556269.1	ENSG00000176312.4	907	675.95	0.00	0.00	0.00	0.00
ENST00000325117.8	ENSG00000176318.8	1480	1248.95	0.00	0.00	0.00	0.00
ENST00000415019.1	ENSG00000176320.2	1999	1767.95	0.00	0.00	0.00	0.00
ENST00000314133.3	ENSG00000176340.3	507	276.40	4747.00	598.88	442.16	100.00
ENST00000494116.1	ENSG00000176343.5	276	58.56	0.00	0.00	0.00	0.00
ENST00000402221.4	ENSG00000176349.11	2967	2735.95	3.00	0.04	0.03	100.00
ENST00000480694.2	ENSG00000176349.11	4481	4249.95	0.00	0.00	0.00	0.00
ENST00000326219.5	ENSG00000176358.15	597	366.16	0.00	0.00	0.00	0.00
ENST00000334568.8	ENSG00000176358.15	675	444.06	0.00	0.00	0.00	0.00
ENST00000352793.6	ENSG00000176358.15	564	333.22	0.00	0.00	0.00	0.00
ENST00000398154.5	ENSG00000176358.15	624	393.12	0.00	0.00	0.00	0.00
ENST00000436235.5	ENSG00000176358.15	657	426.08	0.00	0.00	0.00	0.00
ENST00000503603.1	ENSG00000176358.15	455	224.75	0.00	0.00	0.00	0.00
ENST00000608380.1	ENSG00000176358.15	206	16.64	0.00	0.00	0.00	0.00
ENST00000608861.1	ENSG00000176358.15	225	25.40	0.00	0.00	0.00	0.00
ENST00000303310.2	ENSG00000176371.13	306	83.02	0.00	0.00	0.00	0.00
ENST00000327179.6	ENSG00000176371.13	2390	2158.95	0.00	0.00	0.00	0.00
ENST00000334141.7	ENSG00000176371.13	993	761.95	51.21	2.34	1.73	16.62
ENST00000358472.3	ENSG00000176371.13	3231	2999.95	0.00	0.00	0.00	0.00
ENST00000379358.7	ENSG00000176371.13	906	674.95	131.33	6.79	5.01	48.13
ENST00000442073.3	ENSG00000176371.13	578	347.19	0.00	0.00	0.00	0.00
ENST00000448803.6	ENSG00000176371.13	3813	3581.95	305.36	2.97	2.19	21.09
ENST00000485222.2	ENSG00000176371.13	910	678.95	8.75	0.45	0.33	3.19
ENST00000502939.2	ENSG00000176371.13	581	350.19	0.00	0.00	0.00	0.00
ENST00000538076.5	ENSG00000176371.13	1109	877.95	0.00	0.00	0.00	0.00
ENST00000540894.5	ENSG00000176371.13	2914	2682.95	0.00	0.00	0.00	0.00
ENST00000540936.1	ENSG00000176371.13	579	348.19	0.00	0.00	0.00	0.00
ENST00000541040.5	ENSG00000176371.13	965	733.95	32.56	1.55	1.14	10.97
ENST00000546148.5	ENSG00000176371.13	2242	2010.95	0.00	0.00	0.00	0.00
ENST00000546275.1	ENSG00000176371.13	460	229.70	0.00	0.00	0.00	0.00
ENST00000455962.2	ENSG00000176378.8	327	101.54	2.11	0.73	0.54	100.00
ENST00000322583.4	ENSG00000176381.5	3084	2852.95	0.00	0.00	0.00	0.00
ENST00000529616.1	ENSG00000176381.5	580	349.19	0.00	0.00	0.00	0.00
ENST00000324189.4	ENSG00000176383.8	1642	1410.95	0.00	0.00	0.00	0.00
ENST00000535274.1	ENSG00000176383.8	2938	2706.95	0.00	0.00	0.00	0.00
ENST00000537991.1	ENSG00000176383.8	552	321.25	0.00	0.00	0.00	0.00
ENST00000538257.1	ENSG00000176383.8	447	216.83	0.00	0.00	0.00	0.00
ENST00000545141.1	ENSG00000176383.8	663	432.07	13.84	1.12	0.82	76.32
ENST00000546192.1	ENSG00000176383.8	2749	2517.95	25.02	0.35	0.26	23.68
ENST00000374206.3	ENSG00000176386.8	872	640.96	3872.46	210.68	155.55	99.86
ENST00000490408.5	ENSG00000176386.8	703	472.04	4.10	0.30	0.22	0.14
ENST00000326152.5	ENSG00000176387.6	1900	1668.95	20.00	0.42	0.31	100.00
ENST00000566606.1	ENSG00000176387.6	634	403.11	0.00	0.00	0.00	0.00
ENST00000567684.2	ENSG00000176387.6	540	309.28	0.00	0.00	0.00	0.00
ENST00000569303.1	ENSG00000176387.6	578	347.19	0.00	0.00	0.00	0.00
ENST00000324238.6	ENSG00000176390.11	2957	2725.95	1148.37	14.69	10.85	30.46
ENST00000577725.1	ENSG00000176390.11	613	382.13	0.00	0.00	0.00	0.00
ENST00000578692.1	ENSG00000176390.11	1392	1160.95	1116.42	33.53	24.76	69.54
ENST00000583527.1	ENSG00000176390.11	378	149.32	0.00	0.00	0.00	0.00
ENST00000583805.1	ENSG00000176390.11	594	363.16	0.00	0.00	0.00	0.00
ENST00000585268.1	ENSG00000176390.11	522	291.34	0.00	0.00	0.00	0.00
ENST00000295640.8	ENSG00000176393.10	2427	2195.95	1489.75	23.66	17.47	72.76
ENST00000367286.7	ENSG00000176393.10	2282	2050.95	0.00	0.00	0.00	0.00
ENST00000447312.5	ENSG00000176393.10	1166	934.95	3.44	0.13	0.09	0.39
ENST00000449524.1	ENSG00000176393.10	505	274.41	0.00	0.00	0.00	0.00
ENST00000464707.1	ENSG00000176393.10	450	219.80	6.29	1.00	0.74	3.07
ENST00000471105.5	ENSG00000176393.10	2093	1861.95	363.99	6.82	5.03	20.97
ENST00000478617.5	ENSG00000176393.10	1069	837.95	0.00	0.00	0.00	0.00
ENST00000479531.1	ENSG00000176393.10	667	436.07	9.80	0.78	0.58	2.41
ENST00000479726.5	ENSG00000176393.10	822	590.97	0.00	0.00	0.00	0.00
ENST00000481780.5	ENSG00000176393.10	847	615.97	0.00	0.00	0.00	0.00
ENST00000487116.5	ENSG00000176393.10	851	619.96	0.00	0.00	0.00	0.00
ENST00000492587.5	ENSG00000176393.10	780	548.99	0.00	0.00	0.00	0.00
ENST00000492849.5	ENSG00000176393.10	958	726.95	2.71	0.13	0.10	0.40
ENST00000620670.1	ENSG00000176393.10	683	452.06	0.00	0.00	0.00	0.00
ENST00000390658.3	ENSG00000176396.10	1629	1397.95	110.00	2.74	2.03	100.00
ENST00000325870.2	ENSG00000176399.3	5569	5337.95	2577.00	16.83	12.43	100.00
ENST00000326282.4	ENSG00000176401.5	1865	1633.95	2.76	0.06	0.04	100.00
ENST00000601837.1	ENSG00000176401.5	281	62.43	0.00	0.00	0.00	0.00
ENST00000312891.2	ENSG00000176402.5	1116	884.95	11.00	0.43	0.32	100.00
ENST00000262231.14	ENSG00000176406.21	3854	3622.95	754.31	7.26	5.36	19.87
ENST00000339750.3	ENSG00000176406.21	3780	3548.95	191.05	1.88	1.39	5.14
ENST00000395361.3	ENSG00000176406.21	550	319.26	0.00	0.00	0.00	0.00
ENST00000408894.6	ENSG00000176406.21	3880	3648.95	0.00	0.00	0.00	0.00
ENST00000436393.6	ENSG00000176406.21	4384	4152.95	18.91	0.16	0.12	0.43
ENST00000501515.6	ENSG00000176406.21	552	321.25	0.00	0.00	0.00	0.00
ENST00000504942.6	ENSG00000176406.21	4228	3996.95	257.29	2.24	1.66	6.14
ENST00000507677.5	ENSG00000176406.21	3073	2841.95	7.79	0.10	0.07	0.26
ENST00000507740.5	ENSG00000176406.21	8002	7770.95	0.00	0.00	0.00	0.00
ENST00000511046.1	ENSG00000176406.21	590	359.17	77.69	7.54	5.57	20.65
ENST00000512598.5	ENSG00000176406.21	419	189.23	13.70	2.52	1.86	6.91
ENST00000515551.5	ENSG00000176406.21	2285	2053.95	209.30	3.55	2.62	9.73
ENST00000523362.5	ENSG00000176406.21	1062	830.95	0.00	0.00	0.00	0.00
ENST00000626043.1	ENSG00000176406.21	4143	3911.95	595.01	5.30	3.92	14.52
ENST00000632716.1	ENSG00000176406.21	3500	3268.95	559.94	5.97	4.41	16.35
ENST00000409785.8	ENSG00000176407.17	7568	7336.95	3656.34	17.38	12.83	14.77
ENST00000428691.5	ENSG00000176407.17	560	329.23	0.00	0.00	0.00	0.00
ENST00000453448.1	ENSG00000176407.17	625	394.12	1132.64	100.21	73.99	85.16
ENST00000456682.1	ENSG00000176407.17	661	430.08	1.01	0.08	0.06	0.07
ENST00000395176.2	ENSG00000176410.7	2485	2253.95	62.00	0.96	0.71	100.00
ENST00000338146.6	ENSG00000176422.13	10779	10547.95	2073.19	6.85	5.06	100.00
ENST00000324941.4	ENSG00000176428.5	1624	1392.95	0.00	0.00	0.00	0.00
ENST00000451519.1	ENSG00000176428.5	1303	1071.95	0.00	0.00	0.00	0.00
ENST00000342213.2	ENSG00000176435.6	2267	2035.95	129.00	2.21	1.63	100.00
ENST00000334258.9	ENSG00000176438.12	3275	3043.95	188.15	2.16	1.59	67.35
ENST00000553340.1	ENSG00000176438.12	2615	2383.95	31.90	0.47	0.34	14.58
ENST00000554873.5	ENSG00000176438.12	2826	2594.95	31.95	0.43	0.32	13.42
ENST00000555759.1	ENSG00000176438.12	5493	5261.95	6.96	0.05	0.03	1.44
ENST00000557275.5	ENSG00000176438.12	13488	13256.95	39.03	0.10	0.08	3.21
ENST00000355560.4	ENSG00000176444.18	2120	1888.95	134.41	2.48	1.83	7.92
ENST00000361168.9	ENSG00000176444.18	1934	1702.95	603.12	12.35	9.12	39.43
ENST00000368361.8	ENSG00000176444.18	2166	1934.95	394.81	7.12	5.25	22.72
ENST00000471047.1	ENSG00000176444.18	701	470.04	6.14	0.46	0.34	1.45
ENST00000476983.5	ENSG00000176444.18	1885	1653.95	224.52	4.73	3.49	15.12
ENST00000484699.1	ENSG00000176444.18	585	354.18	16.12	1.59	1.17	5.07
ENST00000497188.1	ENSG00000176444.18	2702	2470.95	183.88	2.60	1.92	8.29
ENST00000314891.10	ENSG00000176454.13	2262	2030.95	177.98	3.06	2.26	16.79
ENST00000562404.1	ENSG00000176454.13	577	346.19	1.00	0.10	0.07	0.55
ENST00000562431.1	ENSG00000176454.13	341	114.34	0.00	0.00	0.00	0.00
ENST00000563240.1	ENSG00000176454.13	939	707.95	11.82	0.58	0.43	3.20
ENST00000563748.5	ENSG00000176454.13	1357	1125.95	188.63	5.84	4.31	32.10
ENST00000566581.5	ENSG00000176454.13	915	683.95	3.51	0.18	0.13	0.98
ENST00000567507.1	ENSG00000176454.13	672	441.07	73.63	5.82	4.30	31.99
ENST00000569804.2	ENSG00000176454.13	657	426.08	2.10	0.17	0.13	0.94
ENST00000617710.4	ENSG00000176454.13	1719	1487.95	96.31	2.26	1.67	12.40
ENST00000623384.1	ENSG00000176454.13	1349	1117.95	6.03	0.19	0.14	1.03
ENST00000318445.10	ENSG00000176463.13	5115	4883.95	17.65	0.13	0.09	0.44
ENST00000424469.2	ENSG00000176463.13	2705	2473.95	76.67	1.08	0.80	3.82
ENST00000553304.1	ENSG00000176463.13	567	336.21	0.00	0.00	0.00	0.00
ENST00000553653.5	ENSG00000176463.13	2141	1909.95	270.64	4.94	3.65	17.44
ENST00000555111.1	ENSG00000176463.13	427	197.09	0.00	0.00	0.00	0.00
ENST00000555210.1	ENSG00000176463.13	640	409.10	0.00	0.00	0.00	0.00
ENST00000555513.1	ENSG00000176463.13	512	281.38	0.00	0.00	0.00	0.00
ENST00000555549.5	ENSG00000176463.13	2092	1860.95	700.42	13.12	9.69	46.33
ENST00000555769.5	ENSG00000176463.13	1850	1618.95	210.06	4.52	3.34	15.97
ENST00000555892.5	ENSG00000176463.13	524	293.33	19.24	2.29	1.69	8.08
ENST00000556649.1	ENSG00000176463.13	617	386.13	0.00	0.00	0.00	0.00
ENST00000564072.1	ENSG00000176463.13	1972	1740.95	100.81	2.02	1.49	7.13
ENST00000566477.1	ENSG00000176463.13	1564	1332.95	8.50	0.22	0.16	0.79
ENST00000314228.9	ENSG00000176472.10	1298	1066.95	0.00	0.00	0.00	0.00
ENST00000458714.2	ENSG00000176472.10	2285	2053.95	5.03	0.09	0.06	100.00
ENST00000598080.5	ENSG00000176472.10	536	305.29	0.00	0.00	0.00	0.00
ENST00000600154.1	ENSG00000176472.10	558	327.24	0.00	0.00	0.00	0.00
ENST00000601282.1	ENSG00000176472.10	1086	854.95	0.00	0.00	0.00	0.00
ENST00000335290.10	ENSG00000176473.13	2123	1891.95	0.00	0.00	0.00	0.00
ENST00000402312.7	ENSG00000176473.13	1969	1737.95	90.03	1.81	1.33	32.68
ENST00000542471.2	ENSG00000176473.13	1214	982.95	54.09	1.92	1.42	34.72
ENST00000554175.5	ENSG00000176473.13	2055	1823.95	0.00	0.00	0.00	0.00
ENST00000554492.5	ENSG00000176473.13	510	279.39	0.00	0.00	0.00	0.00
ENST00000554998.5	ENSG00000176473.13	1952	1720.95	0.00	0.00	0.00	0.00
ENST00000555201.1	ENSG00000176473.13	652	421.09	1.01	0.08	0.06	1.52
ENST00000555775.5	ENSG00000176473.13	705	474.04	0.00	0.00	0.00	0.00
ENST00000555865.5	ENSG00000176473.13	739	508.01	0.00	0.00	0.00	0.00
ENST00000557502.1	ENSG00000176473.13	803	571.98	0.00	0.00	0.00	0.00
ENST00000557710.5	ENSG00000176473.13	1751	1519.95	74.87	1.72	1.27	31.08
ENST00000317058.7	ENSG00000176476.8	1153	921.95	334.21	12.64	9.33	50.02
ENST00000564023.1	ENSG00000176476.8	354	126.47	0.00	0.00	0.00	0.00
ENST00000564682.5	ENSG00000176476.8	764	533.00	1.04	0.07	0.05	0.27
ENST00000565945.1	ENSG00000176476.8	535	304.30	20.41	2.34	1.73	9.25
ENST00000567447.1	ENSG00000176476.8	726	495.02	143.78	10.13	7.48	40.07
ENST00000567564.1	ENSG00000176476.8	788	556.99	1.57	0.10	0.07	0.39
ENST00000569581.1	ENSG00000176476.8	738	507.01	0.00	0.00	0.00	0.00
ENST00000323646.9	ENSG00000176485.10	2594	2362.95	259.17	3.82	2.82	3.21
ENST00000394613.3	ENSG00000176485.10	678	447.06	616.63	48.10	35.51	40.31
ENST00000415826.1	ENSG00000176485.10	1099	867.95	1677.20	67.38	49.75	56.48
ENST00000540943.1	ENSG00000176485.10	243	35.62	0.00	0.00	0.00	0.00
ENST00000544269.1	ENSG00000176485.10	430	200.05	0.00	0.00	0.00	0.00
ENST00000323469.4	ENSG00000176490.4	3424	3192.95	1085.20	11.85	8.75	96.95
ENST00000585334.1	ENSG00000176490.4	774	542.99	5.80	0.37	0.27	3.05
ENST00000588128.1	ENSG00000176490.4	546	315.27	0.00	0.00	0.00	0.00
ENST00000313940.2	ENSG00000176495.2	1037	805.95	0.00	0.00	0.00	0.00
ENST00000439431.2	ENSG00000176510.4	979	747.95	0.00	0.00	0.00	0.00
ENST00000314040.1	ENSG00000176515.1	3435	3203.95	0.00	0.00	0.00	0.00
ENST00000292140.9	ENSG00000176531.10	2591	2359.95	104.93	1.55	1.14	71.69
ENST00000594808.1	ENSG00000176531.10	627	396.12	0.00	0.00	0.00	0.00
ENST00000595498.5	ENSG00000176531.10	1526	1294.95	10.84	0.29	0.22	13.49
ENST00000596141.1	ENSG00000176531.10	366	137.83	0.00	0.00	0.00	0.00
ENST00000596902.1	ENSG00000176531.10	808	576.98	0.00	0.00	0.00	0.00
ENST00000598849.1	ENSG00000176531.10	547	316.26	0.10	0.01	0.01	0.49
ENST00000599242.1	ENSG00000176531.10	2286	2054.95	0.00	0.00	0.00	0.00
ENST00000600660.1	ENSG00000176531.10	696	465.04	4.14	0.31	0.23	14.34
ENST00000601646.1	ENSG00000176531.10	546	315.27	0.00	0.00	0.00	0.00
ENST00000319694.2	ENSG00000176532.3	1678	1446.95	6.00	0.14	0.11	100.00
ENST00000450427.1	ENSG00000176532.3	503	272.42	0.00	0.00	0.00	0.00
ENST00000382159.7	ENSG00000176533.12	4208	3976.95	1165.80	10.22	7.55	97.83
ENST00000587867.1	ENSG00000176533.12	723	492.02	3.20	0.23	0.17	2.17
ENST00000319813.3	ENSG00000176540.3	981	749.95	0.00	0.00	0.00	0.00
ENST00000316407.8	ENSG00000176542.9	13708	13476.95	577.97	1.50	1.10	9.79
ENST00000478658.1	ENSG00000176542.9	8461	8229.95	0.00	0.00	0.00	0.00
ENST00000491165.5	ENSG00000176542.9	2133	1901.95	159.84	2.93	2.16	19.19
ENST00000496826.1	ENSG00000176542.9	8397	8165.95	2540.18	10.85	8.01	71.02
ENST00000319856.4	ENSG00000176547.8	1036	804.95	0.00	0.00	0.00	0.00
ENST00000611380.1	ENSG00000176547.8	597	366.16	0.00	0.00	0.00	0.00
ENST00000319988.1	ENSG00000176555.1	930	698.95	0.00	0.00	0.00	0.00
ENST00000315066.5	ENSG00000176563.9	2657	2425.95	122.28	1.76	1.30	100.00
ENST00000585355.5	ENSG00000176563.9	547	316.26	0.00	0.00	0.00	0.00
ENST00000586652.1	ENSG00000176563.9	504	273.42	0.00	0.00	0.00	0.00
ENST00000588408.5	ENSG00000176563.9	2369	2137.95	0.00	0.00	0.00	0.00
ENST00000588527.5	ENSG00000176563.9	1308	1076.95	0.00	0.00	0.00	0.00
ENST00000591559.5	ENSG00000176563.9	563	332.22	0.00	0.00	0.00	0.00
ENST00000592166.5	ENSG00000176563.9	904	672.95	0.00	0.00	0.00	0.00
ENST00000319675.4	ENSG00000176566.4	3326	3094.95	0.00	0.00	0.00	0.00
ENST00000320048.1	ENSG00000176567.1	918	686.95	0.00	0.00	0.00	0.00
ENST00000517748.1	ENSG00000176571.11	547	316.26	0.00	0.00	0.00	0.00
ENST00000518476.5	ENSG00000176571.11	1594	1362.95	0.00	0.00	0.00	0.00
ENST00000521593.5	ENSG00000176571.11	651	420.09	0.00	0.00	0.00	0.00
ENST00000522105.1	ENSG00000176571.11	440	209.91	0.00	0.00	0.00	0.00
ENST00000522427.1	ENSG00000176571.11	559	328.23	0.00	0.00	0.00	0.00
ENST00000523299.5	ENSG00000176571.11	659	428.08	0.00	0.00	0.00	0.00
ENST00000620844.1	ENSG00000176571.11	876	644.96	0.00	0.00	0.00	0.00
ENST00000439464.6	ENSG00000176584.16	3743	3511.95	0.00	0.00	0.00	0.00
ENST00000605982.1	ENSG00000176584.16	472	241.60	0.00	0.00	0.00	0.00
ENST00000636837.1	ENSG00000176584.16	4627	4395.95	0.00	0.00	0.00	0.00
ENST00000313957.7	ENSG00000176593.7	1897	1665.95	2.00	0.04	0.03	27.17
ENST00000546949.5	ENSG00000176593.7	2310	2078.95	2.00	0.03	0.02	21.77
ENST00000546956.1	ENSG00000176593.7	1096	864.95	0.00	0.00	0.00	0.00
ENST00000547364.1	ENSG00000176593.7	852	620.96	0.00	0.00	0.00	0.00
ENST00000550135.5	ENSG00000176593.7	6438	6206.95	14.00	0.08	0.06	51.05
ENST00000553254.5	ENSG00000176593.7	876	644.96	0.00	0.00	0.00	0.00
ENST00000320248.3	ENSG00000176595.3	6710	6478.95	21.00	0.11	0.08	100.00
ENST00000326505.3	ENSG00000176597.11	4123	3891.95	2061.05	18.47	13.63	21.90
ENST00000460419.1	ENSG00000176597.11	3368	3136.95	0.00	0.00	0.00	0.00
ENST00000462559.1	ENSG00000176597.11	2748	2516.95	11.07	0.15	0.11	0.18
ENST00000464191.1	ENSG00000176597.11	608	377.14	0.00	0.00	0.00	0.00
ENST00000464923.1	ENSG00000176597.11	684	453.05	787.36	60.60	44.74	71.86
ENST00000465010.1	ENSG00000176597.11	1766	1534.95	224.94	5.11	3.77	6.06
ENST00000477699.1	ENSG00000176597.11	528	297.32	0.00	0.00	0.00	0.00
ENST00000480551.1	ENSG00000176597.11	550	319.26	0.00	0.00	0.00	0.00
ENST00000481531.1	ENSG00000176597.11	614	383.13	0.00	0.00	0.00	0.00
ENST00000488301.5	ENSG00000176597.11	663	432.07	0.00	0.00	0.00	0.00
ENST00000493370.1	ENSG00000176597.11	561	330.23	0.00	0.00	0.00	0.00
ENST00000496270.5	ENSG00000176597.11	715	484.03	0.00	0.00	0.00	0.00
ENST00000358371.8	ENSG00000176601.12	3719	3487.95	0.00	0.00	0.00	0.00
ENST00000375844.7	ENSG00000176601.12	1604	1372.95	0.00	0.00	0.00	0.00
ENST00000375845.8	ENSG00000176601.12	4369	4137.95	9.00	0.08	0.06	100.00
ENST00000392915.6	ENSG00000176601.12	5030	4798.95	0.00	0.00	0.00	0.00
ENST00000392917.7	ENSG00000176601.12	1765	1533.95	0.00	0.00	0.00	0.00
ENST00000392918.7	ENSG00000176601.12	1460	1228.95	0.00	0.00	0.00	0.00
ENST00000414343.1	ENSG00000176601.12	541	310.28	0.00	0.00	0.00	0.00
ENST00000425952.5	ENSG00000176601.12	537	306.29	0.00	0.00	0.00	0.00
ENST00000437365.1	ENSG00000176601.12	2195	1963.95	0.00	0.00	0.00	0.00
ENST00000468155.5	ENSG00000176601.12	1405	1173.95	0.00	0.00	0.00	0.00
ENST00000478805.1	ENSG00000176601.12	1105	873.95	0.00	0.00	0.00	0.00
ENST00000486077.1	ENSG00000176601.12	604	373.15	0.00	0.00	0.00	0.00
ENST00000637841.1	ENSG00000176601.12	3281	3049.95	0.00	0.00	0.00	0.00
ENST00000638025.1	ENSG00000176601.12	4350	4118.95	0.00	0.00	0.00	0.00
ENST00000325812.6	ENSG00000176605.7	1284	1052.95	0.00	0.00	0.00	0.00
ENST00000541516.1	ENSG00000176605.7	467	236.64	0.00	0.00	0.00	0.00
ENST00000546029.2	ENSG00000176605.7	484	253.52	0.00	0.00	0.00	0.00
ENST00000325327.3	ENSG00000176619.11	4671	4439.95	307.90	2.42	1.79	16.65
ENST00000475819.1	ENSG00000176619.11	885	653.96	0.00	0.00	0.00	0.00
ENST00000490554.5	ENSG00000176619.11	689	458.05	122.76	9.35	6.90	64.35
ENST00000527409.1	ENSG00000176619.11	838	606.97	15.65	0.90	0.66	6.19
ENST00000532465.1	ENSG00000176619.11	769	538.00	28.69	1.86	1.37	12.81
ENST00000534495.1	ENSG00000176619.11	491	260.48	0.00	0.00	0.00	0.00
ENST00000614319.1	ENSG00000176619.11	87	0.00	0.00	0.00	0.00	0.00
ENST00000406452.7	ENSG00000176623.11	3063	2831.95	143.41	1.77	1.30	1.07
ENST00000430676.6	ENSG00000176623.11	1106	874.95	662.62	26.41	19.50	16.04
ENST00000517404.1	ENSG00000176623.11	481	250.54	52.23	7.27	5.37	4.42
ENST00000517710.5	ENSG00000176623.11	898	666.95	3.43	0.18	0.13	0.11
ENST00000517821.1	ENSG00000176623.11	407	177.47	32.61	6.41	4.73	3.89
ENST00000518390.5	ENSG00000176623.11	565	334.22	211.39	22.06	16.28	13.40
ENST00000518772.1	ENSG00000176623.11	796	564.98	22.34	1.38	1.02	0.84
ENST00000519145.5	ENSG00000176623.11	258	45.43	1.85	1.42	1.05	0.86
ENST00000519247.5	ENSG00000176623.11	444	213.86	0.00	0.00	0.00	0.00
ENST00000519639.5	ENSG00000176623.11	562	331.23	174.92	18.42	13.60	11.19
ENST00000519789.5	ENSG00000176623.11	728	497.02	851.86	59.77	44.13	36.31
ENST00000519966.5	ENSG00000176623.11	1164	932.95	33.58	1.26	0.93	0.76
ENST00000520719.5	ENSG00000176623.11	557	326.24	53.82	5.75	4.25	3.49
ENST00000521045.1	ENSG00000176623.11	602	371.15	0.00	0.00	0.00	0.00
ENST00000522804.5	ENSG00000176623.11	968	736.95	41.62	1.97	1.45	1.20
ENST00000522942.1	ENSG00000176623.11	557	326.24	38.54	4.12	3.04	2.50
ENST00000523370.5	ENSG00000176623.11	543	312.27	0.00	0.00	0.00	0.00
ENST00000523911.5	ENSG00000176623.11	950	718.95	123.69	6.00	4.43	3.64
ENST00000524172.5	ENSG00000176623.11	810	578.98	7.55	0.45	0.34	0.28
ENST00000406189.3	ENSG00000176624.10	3781	3549.95	478.09	4.70	3.47	1.73
ENST00000591040.1	ENSG00000176624.10	799	567.98	3041.36	186.72	137.86	68.89
ENST00000592416.1	ENSG00000176624.10	3850	3618.95	10.01	0.10	0.07	0.04
ENST00000616921.1	ENSG00000176624.10	3269	3037.95	6929.54	79.54	58.73	29.34
ENST00000336726.10	ENSG00000176635.17	2187	1955.95	0.00	0.00	0.00	0.00
ENST00000403975.1	ENSG00000176635.17	2115	1883.95	1.00	0.02	0.01	100.00
ENST00000450612.5	ENSG00000176635.17	658	427.08	0.00	0.00	0.00	0.00
ENST00000491605.1	ENSG00000176635.17	429	199.06	0.00	0.00	0.00	0.00
ENST00000312828.3	ENSG00000176641.10	9501	9269.95	259.97	0.98	0.72	67.70
ENST00000588064.5	ENSG00000176641.10	549	318.26	0.00	0.00	0.00	0.00
ENST00000588396.1	ENSG00000176641.10	457	226.73	0.00	0.00	0.00	0.00
ENST00000591306.5	ENSG00000176641.10	682	451.06	6.03	0.47	0.34	32.30
ENST00000619552.1	ENSG00000176641.10	792	560.99	0.00	0.00	0.00	0.00
ENST00000525030.5	ENSG00000176654.12	915	683.95	0.00	0.00	0.00	0.00
ENST00000607111.2	ENSG00000176654.12	1982	1750.95	0.00	0.00	0.00	0.00
ENST00000318217.9	ENSG00000176658.16	5563	5331.95	4497.93	29.42	21.72	16.96
ENST00000394649.8	ENSG00000176658.16	5451	5219.95	0.00	0.00	0.00	0.00
ENST00000577252.5	ENSG00000176658.16	558	327.24	0.00	0.00	0.00	0.00
ENST00000577352.5	ENSG00000176658.16	1008	776.95	802.64	36.02	26.60	20.77
ENST00000577576.1	ENSG00000176658.16	581	350.19	0.00	0.00	0.00	0.00
ENST00000579584.5	ENSG00000176658.16	3500	3268.95	2486.52	26.52	19.58	15.30
ENST00000580538.5	ENSG00000176658.16	552	321.25	306.53	33.27	24.57	19.19
ENST00000580547.1	ENSG00000176658.16	386	157.04	0.00	0.00	0.00	0.00
ENST00000581059.5	ENSG00000176658.16	562	331.23	0.00	0.00	0.00	0.00
ENST00000582217.1	ENSG00000176658.16	563	332.22	0.00	0.00	0.00	0.00
ENST00000582751.1	ENSG00000176658.16	427	197.09	0.00	0.00	0.00	0.00
ENST00000583611.5	ENSG00000176658.16	459	228.71	0.00	0.00	0.00	0.00
ENST00000583621.1	ENSG00000176658.16	1916	1684.95	19.10	0.40	0.29	0.23
ENST00000584232.5	ENSG00000176658.16	590	359.17	0.00	0.00	0.00	0.00
ENST00000585094.1	ENSG00000176658.16	681	450.06	614.29	47.60	35.14	27.45
ENST00000623444.1	ENSG00000176658.16	621	390.12	2.00	0.18	0.13	0.10
ENST00000625080.1	ENSG00000176659.7	2732	2500.95	0.00	0.00	0.00	0.00
ENST00000320241.4	ENSG00000176678.5	3655	3423.95	49.00	0.50	0.37	100.00
ENST00000593625.1	ENSG00000176678.5	592	361.17	0.00	0.00	0.00	0.00
ENST00000321217.4	ENSG00000176679.8	905	673.95	0.00	0.00	0.00	0.00
ENST00000559055.2	ENSG00000176679.8	927	695.95	0.00	0.00	0.00	0.00
ENST00000320254.5	ENSG00000176681.14	5177	4945.95	415.65	2.93	2.16	20.13
ENST00000393465.7	ENSG00000176681.14	4997	4765.95	1589.19	11.63	8.58	79.87
ENST00000496930.5	ENSG00000176681.14	3860	3628.95	0.00	0.00	0.00	0.00
ENST00000320354.5	ENSG00000176692.5	2478	2246.95	17.00	0.26	0.19	100.00
ENST00000318050.4	ENSG00000176695.6	1054	822.95	0.00	0.00	0.00	0.00
ENST00000585993.2	ENSG00000176695.6	1167	935.95	0.00	0.00	0.00	0.00
ENST00000618231.1	ENSG00000176695.6	805	573.98	39.45	2.40	1.77	100.00
ENST00000314915.6	ENSG00000176697.18	4340	4108.95	0.00	0.00	0.00	0.00
ENST00000356660.8	ENSG00000176697.18	4018	3786.95	0.00	0.00	0.00	0.00
ENST00000395978.7	ENSG00000176697.18	3988	3756.95	0.00	0.00	0.00	0.00
ENST00000395980.6	ENSG00000176697.18	4030	3798.95	0.00	0.00	0.00	0.00
ENST00000395981.7	ENSG00000176697.18	4071	3839.95	0.00	0.00	0.00	0.00
ENST00000395983.7	ENSG00000176697.18	3776	3544.95	0.00	0.00	0.00	0.00
ENST00000395986.6	ENSG00000176697.18	3979	3747.95	0.00	0.00	0.00	0.00
ENST00000418212.5	ENSG00000176697.18	4125	3893.95	0.00	0.00	0.00	0.00
ENST00000420794.2	ENSG00000176697.18	4176	3944.95	0.00	0.00	0.00	0.00
ENST00000438929.5	ENSG00000176697.18	4059	3827.95	0.00	0.00	0.00	0.00
ENST00000439476.6	ENSG00000176697.18	4532	4300.95	0.00	0.00	0.00	0.00
ENST00000525528.1	ENSG00000176697.18	4766	4534.95	27.23	0.21	0.15	100.00
ENST00000525950.5	ENSG00000176697.18	3829	3597.95	0.00	0.00	0.00	0.00
ENST00000530786.5	ENSG00000176697.18	4176	3944.95	0.00	0.00	0.00	0.00
ENST00000530861.5	ENSG00000176697.18	3918	3686.95	0.00	0.00	0.00	0.00
ENST00000532997.5	ENSG00000176697.18	3930	3698.95	0.00	0.00	0.00	0.00
ENST00000533131.5	ENSG00000176697.18	3878	3646.95	0.00	0.00	0.00	0.00
ENST00000533246.5	ENSG00000176697.18	4000	3768.95	0.00	0.00	0.00	0.00
ENST00000584049.5	ENSG00000176697.18	4030	3798.95	0.00	0.00	0.00	0.00
ENST00000348993.9	ENSG00000176700.19	8975	8743.95	106.67	0.43	0.31	24.86
ENST00000427525.2	ENSG00000176700.19	2418	2186.95	24.68	0.39	0.29	23.00
ENST00000530891.3	ENSG00000176700.19	587	356.18	0.00	0.00	0.00	0.00
ENST00000541103.2	ENSG00000176700.19	669	438.07	0.00	0.00	0.00	0.00
ENST00000558508.1	ENSG00000176700.19	354	126.47	0.00	0.00	0.00	0.00
ENST00000558612.1	ENSG00000176700.19	370	141.65	0.00	0.00	0.00	0.00
ENST00000560416.5	ENSG00000176700.19	606	375.14	9.60	0.89	0.66	52.14
ENST00000560543.5	ENSG00000176700.19	470	239.62	0.00	0.00	0.00	0.00
ENST00000560678.5	ENSG00000176700.19	1360	1128.95	0.00	0.00	0.00	0.00
ENST00000324364.3	ENSG00000176714.9	2342	2110.95	800.92	13.23	9.77	45.35
ENST00000394775.3	ENSG00000176714.9	1472	1240.95	506.13	14.22	10.50	48.75
ENST00000522876.1	ENSG00000176714.9	560	329.23	16.25	1.72	1.27	5.90
ENST00000317447.8	ENSG00000176715.15	3664	3432.95	0.00	0.00	0.00	0.00
ENST00000378345.8	ENSG00000176715.15	1541	1309.95	0.00	0.00	0.00	0.00
ENST00000393145.5	ENSG00000176715.15	7020	6788.95	12.28	0.06	0.05	0.56
ENST00000406948.7	ENSG00000176715.15	2247	2015.95	75.71	1.31	0.97	11.55
ENST00000535176.1	ENSG00000176715.15	421	191.19	0.00	0.00	0.00	0.00
ENST00000537116.5	ENSG00000176715.15	2496	2264.95	0.00	0.00	0.00	0.00
ENST00000537155.1	ENSG00000176715.15	848	616.97	114.23	6.46	4.77	56.92
ENST00000537290.5	ENSG00000176715.15	869	637.96	35.95	1.97	1.45	17.32
ENST00000537895.5	ENSG00000176715.15	550	319.26	0.00	0.00	0.00	0.00
ENST00000538340.5	ENSG00000176715.15	434	203.99	0.00	0.00	0.00	0.00
ENST00000540697.5	ENSG00000176715.15	829	597.97	0.00	0.00	0.00	0.00
ENST00000541755.2	ENSG00000176715.15	477	246.57	0.00	0.00	0.00	0.00
ENST00000542688.5	ENSG00000176715.15	2024	1792.95	59.98	1.17	0.86	10.28
ENST00000543676.1	ENSG00000176715.15	940	708.95	0.00	0.00	0.00	0.00
ENST00000544543.5	ENSG00000176715.15	883	651.96	0.00	0.00	0.00	0.00
ENST00000562204.1	ENSG00000176715.15	581	350.19	3.84	0.38	0.28	3.37
ENST00000562750.1	ENSG00000176715.15	506	275.41	0.00	0.00	0.00	0.00
ENST00000614302.4	ENSG00000176715.15	3751	3519.95	0.00	0.00	0.00	0.00
ENST00000609613.1	ENSG00000176716.4	938	706.95	0.00	0.00	0.00	0.00
ENST00000318407.4	ENSG00000176720.4	2657	2425.95	71.00	1.02	0.75	100.00
ENST00000315678.9	ENSG00000176723.9	2137	1905.95	0.00	0.00	0.00	0.00
ENST00000564218.5	ENSG00000176723.9	3816	3584.95	0.00	0.00	0.00	0.00
ENST00000618063.1	ENSG00000176723.9	1765	1533.95	2.00	0.05	0.03	100.00
ENST00000324446.3	ENSG00000176728.7	1495	1263.95	0.00	0.00	0.00	0.00
ENST00000331787.2	ENSG00000176728.7	515	284.37	0.00	0.00	0.00	0.00
ENST00000447937.1	ENSG00000176728.7	920	688.95	0.00	0.00	0.00	0.00
ENST00000452584.5	ENSG00000176728.7	860	628.96	0.00	0.00	0.00	0.00
ENST00000454875.1	ENSG00000176728.7	544	313.27	0.00	0.00	0.00	0.00
ENST00000610801.1	ENSG00000176728.7	471	240.61	2.00	0.29	0.21	100.00
ENST00000321777.5	ENSG00000176731.11	325	99.74	0.00	0.00	0.00	0.00
ENST00000518786.1	ENSG00000176731.11	827	595.97	0.00	0.00	0.00	0.00
ENST00000521286.1	ENSG00000176731.11	759	528.00	0.00	0.00	0.00	0.00
ENST00000523245.1	ENSG00000176731.11	799	567.98	90.59	5.56	4.11	2.05
ENST00000523281.5	ENSG00000176731.11	756	525.00	0.00	0.00	0.00	0.00
ENST00000545322.5	ENSG00000176731.11	491	260.48	23.49	3.15	2.32	1.16
ENST00000611854.4	ENSG00000176731.11	563	332.22	150.45	15.79	11.66	5.82
ENST00000612809.4	ENSG00000176731.11	475	244.58	877.48	125.11	92.37	46.10
ENST00000612977.4	ENSG00000176731.11	586	355.18	24.35	2.39	1.77	0.88
ENST00000614462.4	ENSG00000176731.11	734	503.02	185.62	12.87	9.50	4.74
ENST00000615071.1	ENSG00000176731.11	344	117.12	263.92	78.58	58.02	28.95
ENST00000615697.4	ENSG00000176731.11	483	252.53	0.00	0.00	0.00	0.00
ENST00000619594.4	ENSG00000176731.11	859	627.96	503.59	27.96	20.65	10.30
ENST00000313213.4	ENSG00000176732.6	974	742.95	22.73	1.07	0.79	91.17
ENST00000436622.1	ENSG00000176732.6	470	239.62	0.00	0.00	0.00	0.00
ENST00000465360.1	ENSG00000176732.6	661	430.08	1.27	0.10	0.08	8.83
ENST00000321255.1	ENSG00000176742.1	966	734.95	0.00	0.00	0.00	0.00
ENST00000379034.1	ENSG00000176746.6	1949	1717.95	1.00	0.02	0.01	100.00
ENST00000510471.2	ENSG00000176748.5	897	665.95	0.00	0.00	0.00	0.00
ENST00000313401.3	ENSG00000176749.8	4325	4093.95	2994.93	25.51	18.83	99.66
ENST00000584716.1	ENSG00000176749.8	962	730.95	0.00	0.00	0.00	0.00
ENST00000584792.5	ENSG00000176749.8	664	433.07	1.07	0.09	0.06	0.34
ENST00000511110.1	ENSG00000176752.6	946	714.95	0.00	0.00	0.00	0.00
ENST00000559727.1	ENSG00000176753.5	1194	962.95	0.00	0.00	0.00	0.00
ENST00000623360.1	ENSG00000176753.5	2129	1897.95	26.00	0.48	0.35	100.00
ENST00000367207.7	ENSG00000176754.12	1891	1659.95	0.00	0.00	0.00	0.00
ENST00000418245.5	ENSG00000176754.12	1116	884.95	0.00	0.00	0.00	0.00
ENST00000427799.1	ENSG00000176754.12	1028	796.95	0.00	0.00	0.00	0.00
ENST00000561698.1	ENSG00000176761.7	1767	1535.95	8.13	0.18	0.14	100.00
ENST00000368642.4	ENSG00000176769.9	2618	2386.95	4536.33	66.27	48.93	99.91
ENST00000483040.1	ENSG00000176769.9	4394	4162.95	6.85	0.06	0.04	0.09
ENST00000317721.10	ENSG00000176771.15	7593	7361.95	0.00	0.00	0.00	0.00
ENST00000358991.4	ENSG00000176771.15	388	158.98	0.00	0.00	0.00	0.00
ENST00000405974.7	ENSG00000176771.15	3636	3404.95	0.00	0.00	0.00	0.00
ENST00000409213.5	ENSG00000176771.15	2390	2158.95	1.45	0.02	0.02	2.67
ENST00000409261.5	ENSG00000176771.15	7594	7362.95	175.51	0.83	0.61	95.17
ENST00000427594.5	ENSG00000176771.15	2158	1926.95	1.04	0.02	0.01	2.16
ENST00000473859.1	ENSG00000176771.15	365	136.88	0.00	0.00	0.00	0.00
ENST00000325250.1	ENSG00000176774.5	1811	1579.95	5.00	0.11	0.08	100.00
ENST00000314265.2	ENSG00000176782.2	281	62.43	0.00	0.00	0.00	0.00
ENST00000319449.8	ENSG00000176783.14	2646	2414.95	160.10	2.31	1.71	9.02
ENST00000393438.6	ENSG00000176783.14	2454	2222.95	721.91	11.32	8.36	44.21
ENST00000393448.6	ENSG00000176783.14	2320	2088.95	28.25	0.47	0.35	1.84
ENST00000437570.6	ENSG00000176783.14	2642	2410.95	124.05	1.79	1.32	7.00
ENST00000502434.1	ENSG00000176783.14	984	752.95	0.00	0.00	0.00	0.00
ENST00000502531.1	ENSG00000176783.14	1056	824.95	5.45	0.23	0.17	0.90
ENST00000502984.5	ENSG00000176783.14	658	427.08	3.43	0.28	0.21	1.09
ENST00000503514.1	ENSG00000176783.14	560	329.23	0.00	0.00	0.00	0.00
ENST00000503583.1	ENSG00000176783.14	854	622.96	8.00	0.45	0.33	1.75
ENST00000507569.5	ENSG00000176783.14	694	463.05	10.24	0.77	0.57	3.01
ENST00000508609.5	ENSG00000176783.14	812	580.98	10.57	0.63	0.47	2.48
ENST00000508797.1	ENSG00000176783.14	1074	842.95	1.70	0.07	0.05	0.27
ENST00000509797.1	ENSG00000176783.14	538	307.29	21.32	2.42	1.79	9.45
ENST00000514238.2	ENSG00000176783.14	575	344.20	47.99	4.86	3.59	18.98
ENST00000321522.2	ENSG00000176787.2	978	746.95	0.00	0.00	0.00	0.00
ENST00000322611.3	ENSG00000176788.8	1878	1646.95	19.05	0.40	0.30	7.85
ENST00000606445.1	ENSG00000176788.8	401	171.61	0.00	0.00	0.00	0.00
ENST00000616743.1	ENSG00000176788.8	1711	1479.95	200.95	4.73	3.50	92.15
ENST00000314357.3	ENSG00000176797.3	518	287.36	0.50	0.06	0.04	100.00
ENST00000321543.1	ENSG00000176798.1	948	716.95	0.00	0.00	0.00	0.00
ENST00000319651.9	ENSG00000176809.10	5537	5305.95	1563.40	10.27	7.59	28.26
ENST00000334962.9	ENSG00000176809.10	2654	2422.95	19.70	0.28	0.21	0.78
ENST00000339474.9	ENSG00000176809.10	2589	2357.95	8.38	0.12	0.09	0.34
ENST00000400877.7	ENSG00000176809.10	3273	3041.95	8.78	0.10	0.07	0.28
ENST00000577487.1	ENSG00000176809.10	597	366.16	1.00	0.10	0.07	0.26
ENST00000579305.1	ENSG00000176809.10	549	318.26	0.00	0.00	0.00	0.00
ENST00000580439.1	ENSG00000176809.10	513	282.38	0.00	0.00	0.00	0.00
ENST00000580464.1	ENSG00000176809.10	589	358.17	118.04	11.49	8.48	31.61
ENST00000581368.5	ENSG00000176809.10	735	504.02	0.00	0.00	0.00	0.00
ENST00000583510.1	ENSG00000176809.10	510	279.39	1.32	0.16	0.12	0.45
ENST00000584306.5	ENSG00000176809.10	5665	5433.95	42.38	0.27	0.20	0.75
ENST00000584788.5	ENSG00000176809.10	692	461.05	179.10	13.55	10.00	37.26
ENST00000433306.1	ENSG00000176812.7	827	595.97	0.00	0.00	0.00	0.00
ENST00000441699.1	ENSG00000176826.15	1491	1259.95	26.10	0.72	0.53	7.66
ENST00000455909.5	ENSG00000176826.15	2451	2219.95	554.26	8.71	6.43	92.34
ENST00000321694.5	ENSG00000176834.13	390	160.91	0.00	0.00	0.00	0.00
ENST00000359236.9	ENSG00000176834.13	4946	4714.95	457.07	3.38	2.50	85.02
ENST00000536905.5	ENSG00000176834.13	1024	792.95	3.91	0.17	0.13	4.33
ENST00000538357.1	ENSG00000176834.13	802	570.98	0.00	0.00	0.00	0.00
ENST00000539956.1	ENSG00000176834.13	694	463.05	0.00	0.00	0.00	0.00
ENST00000540117.1	ENSG00000176834.13	436	205.96	0.00	0.00	0.00	0.00
ENST00000541855.1	ENSG00000176834.13	585	354.18	0.00	0.00	0.00	0.00
ENST00000542011.1	ENSG00000176834.13	572	341.20	0.00	0.00	0.00	0.00
ENST00000542195.1	ENSG00000176834.13	730	499.02	0.00	0.00	0.00	0.00
ENST00000545259.1	ENSG00000176834.13	560	329.23	4.00	0.42	0.31	10.65
ENST00000545722.1	ENSG00000176834.13	280	61.65	0.00	0.00	0.00	0.00
ENST00000612851.1	ENSG00000176834.13	1865	1633.95	0.00	0.00	0.00	0.00
ENST00000621133.1	ENSG00000176834.13	418	188.25	0.00	0.00	0.00	0.00
ENST00000317292.7	ENSG00000176840.11	710	479.03	0.00	0.00	0.00	0.00
ENST00000586721.5	ENSG00000176840.11	879	647.96	0.00	0.00	0.00	0.00
ENST00000588711.5	ENSG00000176840.11	560	329.23	0.00	0.00	0.00	0.00
ENST00000588758.5	ENSG00000176840.11	865	633.96	0.00	0.00	0.00	0.00
ENST00000588923.5	ENSG00000176840.11	614	383.13	0.00	0.00	0.00	0.00
ENST00000589368.1	ENSG00000176840.11	529	298.32	0.00	0.00	0.00	0.00
ENST00000589639.1	ENSG00000176840.11	587	356.18	0.00	0.00	0.00	0.00
ENST00000591008.1	ENSG00000176840.11	481	250.54	0.00	0.00	0.00	0.00
ENST00000592663.5	ENSG00000176840.11	450	219.80	0.00	0.00	0.00	0.00
ENST00000592709.5	ENSG00000176840.11	725	494.02	0.00	0.00	0.00	0.00
ENST00000320990.9	ENSG00000176842.14	2061	1829.95	265.89	5.07	3.74	78.87
ENST00000394636.8	ENSG00000176842.14	2401	2169.95	45.48	0.73	0.54	11.38
ENST00000558597.1	ENSG00000176842.14	1825	1593.95	28.63	0.63	0.46	9.75
ENST00000560154.5	ENSG00000176842.14	879	647.96	0.00	0.00	0.00	0.00
ENST00000620085.1	ENSG00000176842.14	881	649.96	0.00	0.00	0.00	0.00
ENST00000320095.11	ENSG00000176845.12	1605	1373.95	374.55	9.51	7.02	16.77
ENST00000570778.5	ENSG00000176845.12	967	735.95	572.83	27.14	20.04	47.88
ENST00000571814.1	ENSG00000176845.12	1900	1668.95	0.00	0.00	0.00	0.00
ENST00000571940.1	ENSG00000176845.12	399	169.66	0.00	0.00	0.00	0.00
ENST00000574053.1	ENSG00000176845.12	545	314.27	180.62	20.04	14.80	35.35
ENST00000334705.11	ENSG00000176853.15	5511	5279.95	22597.19	149.24	110.19	74.19
ENST00000517912.1	ENSG00000176853.15	681	450.06	6.23	0.48	0.36	0.24
ENST00000518333.1	ENSG00000176853.15	570	339.21	265.23	27.27	20.13	13.55
ENST00000518976.1	ENSG00000176853.15	626	395.12	7.90	0.70	0.51	0.35
ENST00000519721.5	ENSG00000176853.15	4650	4418.95	125.10	0.99	0.73	0.49
ENST00000520246.1	ENSG00000176853.15	1262	1030.95	24.60	0.83	0.61	0.41
ENST00000521166.5	ENSG00000176853.15	2706	2474.95	1255.95	17.70	13.06	8.80
ENST00000521704.1	ENSG00000176853.15	438	207.94	23.58	3.95	2.92	1.97
ENST00000453838.2	ENSG00000176855.11	1332	1100.95	0.00	0.00	0.00	0.00
ENST00000511478.1	ENSG00000176857.5	1143	911.95	167.85	6.42	4.74	100.00
ENST00000321081.2	ENSG00000176868.2	1360	1128.95	0.00	0.00	0.00	0.00
ENST00000616163.1	ENSG00000176868.2	2713	2481.95	0.00	0.00	0.00	0.00
ENST00000315436.7	ENSG00000176871.8	2646	2414.95	1796.74	25.94	19.15	46.20
ENST00000441406.6	ENSG00000176871.8	1353	1121.95	520.43	16.18	11.94	28.80
ENST00000535496.5	ENSG00000176871.8	1328	1096.95	62.42	1.98	1.47	3.53
ENST00000536602.5	ENSG00000176871.8	1008	776.95	48.25	2.17	1.60	3.86
ENST00000536738.5	ENSG00000176871.8	824	592.97	0.00	0.00	0.00	0.00
ENST00000537945.1	ENSG00000176871.8	795	563.98	0.00	0.00	0.00	0.00
ENST00000540129.5	ENSG00000176871.8	1524	1292.95	297.97	8.04	5.93	14.31
ENST00000542726.1	ENSG00000176871.8	587	356.18	0.00	0.00	0.00	0.00
ENST00000543186.1	ENSG00000176871.8	393	163.83	0.00	0.00	0.00	0.00
ENST00000543218.5	ENSG00000176871.8	935	703.95	20.52	1.02	0.75	1.81
ENST00000544233.5	ENSG00000176871.8	2503	2271.95	9.66	0.15	0.11	0.26
ENST00000614776.1	ENSG00000176871.8	687	456.05	9.00	0.69	0.51	1.23
ENST00000451812.1	ENSG00000176882.5	333	106.99	0.00	0.00	0.00	0.00
ENST00000350902.9	ENSG00000176884.14	4465	4233.95	0.00	0.00	0.00	0.00
ENST00000371546.8	ENSG00000176884.14	4114	3882.95	0.00	0.00	0.00	0.00
ENST00000371550.8	ENSG00000176884.14	3940	3708.95	0.00	0.00	0.00	0.00
ENST00000371553.7	ENSG00000176884.14	3751	3519.95	0.00	0.00	0.00	0.00
ENST00000371555.8	ENSG00000176884.14	4003	3771.95	0.00	0.00	0.00	0.00
ENST00000371559.8	ENSG00000176884.14	3577	3345.95	0.00	0.00	0.00	0.00
ENST00000371560.4	ENSG00000176884.14	3640	3408.95	0.00	0.00	0.00	0.00
ENST00000371561.7	ENSG00000176884.14	5149	4917.95	0.00	0.00	0.00	0.00
ENST00000460273.1	ENSG00000176884.14	844	612.97	0.00	0.00	0.00	0.00
ENST00000462584.1	ENSG00000176884.14	385	156.07	0.00	0.00	0.00	0.00
ENST00000471122.5	ENSG00000176884.14	4184	3952.95	0.00	0.00	0.00	0.00
ENST00000473811.1	ENSG00000176884.14	304	81.30	0.00	0.00	0.00	0.00
ENST00000485413.1	ENSG00000176884.14	401	171.61	0.00	0.00	0.00	0.00
ENST00000322002.4	ENSG00000176887.6	8719	8487.95	323.00	1.33	0.98	100.00
ENST00000323224.7	ENSG00000176890.15	1327	1095.95	0.00	0.00	0.00	0.00
ENST00000323250.9	ENSG00000176890.15	693	462.05	0.00	0.00	0.00	0.00
ENST00000323274.14	ENSG00000176890.15	1662	1430.95	859.83	20.95	15.47	30.81
ENST00000579128.1	ENSG00000176890.15	925	693.95	43.88	2.20	1.63	3.24
ENST00000581920.1	ENSG00000176890.15	886	654.96	842.41	44.85	33.11	65.95
ENST00000584122.1	ENSG00000176890.15	534	303.30	0.00	0.00	0.00	0.00
ENST00000322013.4	ENSG00000176893.4	945	713.95	0.00	0.00	0.00	0.00
ENST00000317479.7	ENSG00000176894.9	957	725.95	151.54	7.28	5.37	58.79
ENST00000428960.3	ENSG00000176894.9	762	531.00	1.68	0.11	0.08	0.89
ENST00000454379.2	ENSG00000176894.9	537	306.29	11.55	1.31	0.97	10.62
ENST00000539093.2	ENSG00000176894.9	516	285.36	24.84	3.04	2.24	24.51
ENST00000543589.5	ENSG00000176894.9	632	401.11	7.40	0.64	0.47	5.19
ENST00000359350.4	ENSG00000176895.8	939	707.95	0.00	0.00	0.00	0.00
ENST00000380600.1	ENSG00000176896.8	2988	2756.95	158.80	2.01	1.48	26.97
ENST00000463321.1	ENSG00000176896.8	881	649.96	0.00	0.00	0.00	0.00
ENST00000467590.1	ENSG00000176896.8	2607	2375.95	0.00	0.00	0.00	0.00
ENST00000490617.1	ENSG00000176896.8	2537	2305.95	276.05	4.17	3.08	56.06
ENST00000544987.2	ENSG00000176896.8	1146	914.95	33.15	1.26	0.93	16.97
ENST00000322049.1	ENSG00000176900.2	984	752.95	0.00	0.00	0.00	0.00
ENST00000380378.1	ENSG00000176900.2	1065	833.95	0.00	0.00	0.00	0.00
ENST00000316836.4	ENSG00000176903.4	2590	2358.95	504.00	7.45	5.50	100.00
ENST00000322059.1	ENSG00000176904.1	909	677.95	0.00	0.00	0.00	0.00
ENST00000315792.4	ENSG00000176907.4	1854	1622.95	192.00	4.13	3.05	100.00
ENST00000318083.10	ENSG00000176909.11	1837	1605.95	48.65	1.06	0.78	73.04
ENST00000356751.8	ENSG00000176909.11	1825	1593.95	0.00	0.00	0.00	0.00
ENST00000594582.1	ENSG00000176909.11	1693	1461.95	16.35	0.39	0.29	26.96
ENST00000595591.1	ENSG00000176909.11	415	185.30	0.00	0.00	0.00	0.00
ENST00000599703.1	ENSG00000176909.11	714	483.03	0.00	0.00	0.00	0.00
ENST00000323813.3	ENSG00000176912.3	844	612.97	72.00	4.10	3.02	100.00
ENST00000585033.1	ENSG00000176912.3	560	329.23	0.00	0.00	0.00	0.00
ENST00000357997.9	ENSG00000176915.14	4646	4414.95	2333.81	18.43	13.61	19.71
ENST00000439231.6	ENSG00000176915.14	1725	1493.95	34.54	0.81	0.60	0.86
ENST00000505031.6	ENSG00000176915.14	2861	2629.95	4.18	0.06	0.04	0.06
ENST00000535036.5	ENSG00000176915.14	741	510.01	0.00	0.00	0.00	0.00
ENST00000538591.5	ENSG00000176915.14	886	654.96	16.60	0.88	0.65	0.94
ENST00000538766.1	ENSG00000176915.14	1557	1325.95	911.03	23.96	17.69	25.61
ENST00000539605.5	ENSG00000176915.14	10890	10658.95	6.80	0.02	0.02	0.02
ENST00000542282.5	ENSG00000176915.14	3302	3070.95	44.92	0.51	0.38	0.55
ENST00000542374.5	ENSG00000176915.14	515	284.37	2.24	0.28	0.20	0.29
ENST00000542657.5	ENSG00000176915.14	2446	2214.95	2.75	0.04	0.03	0.05
ENST00000545623.5	ENSG00000176915.14	1288	1056.95	470.27	15.52	11.45	16.59
ENST00000546061.1	ENSG00000176915.14	562	331.23	313.85	33.04	24.40	35.32
ENST00000224181.3	ENSG00000176919.11	855	623.96	0.00	0.00	0.00	0.00
ENST00000371634.6	ENSG00000176919.11	567	336.21	2.00	0.21	0.15	13.77
ENST00000465773.1	ENSG00000176919.11	457	226.73	4.68	0.72	0.53	47.77
ENST00000484376.1	ENSG00000176919.11	430	200.05	3.32	0.58	0.43	38.45
ENST00000391876.5	ENSG00000176920.11	1593	1361.95	0.79	0.02	0.01	10.57
ENST00000425340.2	ENSG00000176920.11	3111	2879.95	1.91	0.02	0.02	12.04
ENST00000522283.1	ENSG00000176920.11	312	88.21	0.00	0.00	0.00	0.00
ENST00000522966.1	ENSG00000176920.11	771	540.00	2.30	0.15	0.11	77.39
ENST00000322101.3	ENSG00000176922.3	972	740.95	0.00	0.00	0.00	0.00
ENST00000449848.2	ENSG00000176923.4	907	675.95	0.00	0.00	0.00	0.00
ENST00000322110.6	ENSG00000176925.6	1029	797.95	0.00	0.00	0.00	0.00
ENST00000394835.7	ENSG00000176927.14	5132	4900.95	0.00	0.00	0.00	0.00
ENST00000419434.5	ENSG00000176927.14	3986	3754.95	0.00	0.00	0.00	0.00
ENST00000421238.2	ENSG00000176927.14	534	303.30	1.18	0.14	0.10	17.37
ENST00000423598.6	ENSG00000176927.14	2454	2222.95	0.00	0.00	0.00	0.00
ENST00000440741.7	ENSG00000176927.14	3965	3733.95	0.00	0.00	0.00	0.00
ENST00000448319.5	ENSG00000176927.14	566	335.22	0.00	0.00	0.00	0.00
ENST00000534836.6	ENSG00000176927.14	544	313.27	3.50	0.39	0.29	49.82
ENST00000536908.6	ENSG00000176927.14	2826	2594.95	12.63	0.17	0.13	21.71
ENST00000581617.1	ENSG00000176927.14	718	487.03	0.00	0.00	0.00	0.00
ENST00000582953.1	ENSG00000176927.14	314	89.96	0.00	0.00	0.00	0.00
ENST00000584826.1	ENSG00000176927.14	507	276.40	0.69	0.09	0.06	11.11
ENST00000588978.1	ENSG00000176927.14	2605	2373.95	0.00	0.00	0.00	0.00
ENST00000322348.5	ENSG00000176928.5	5554	5322.95	64.00	0.42	0.31	100.00
ENST00000469761.1	ENSG00000176933.5	992	760.95	1.00	0.05	0.03	100.00
ENST00000320736.10	ENSG00000176945.16	1916	1684.95	5.88	0.12	0.09	100.00
ENST00000423938.1	ENSG00000176945.16	521	290.34	0.00	0.00	0.00	0.00
ENST00000436408.5	ENSG00000176945.16	2463	2231.95	0.00	0.00	0.00	0.00
ENST00000445522.6	ENSG00000176945.16	2842	2610.95	0.00	0.00	0.00	0.00
ENST00000447234.6	ENSG00000176945.16	2589	2357.95	0.00	0.00	0.00	0.00
ENST00000480350.1	ENSG00000176945.16	579	348.19	0.00	0.00	0.00	0.00
ENST00000485430.1	ENSG00000176945.16	589	358.17	0.00	0.00	0.00	0.00
ENST00000498018.1	ENSG00000176945.16	867	635.96	0.00	0.00	0.00	0.00
ENST00000321679.4	ENSG00000176946.11	581	350.19	130.34	12.98	9.58	20.51
ENST00000402136.5	ENSG00000176946.11	785	553.99	508.19	31.99	23.62	50.54
ENST00000402545.5	ENSG00000176946.11	833	601.97	78.07	4.52	3.34	7.15
ENST00000407315.5	ENSG00000176946.11	2367	2135.95	845.41	13.80	10.19	21.81
ENST00000497486.1	ENSG00000176946.11	567	336.21	0.00	0.00	0.00	0.00
ENST00000612200.1	ENSG00000176946.11	969	737.95	0.00	0.00	0.00	0.00
ENST00000433299.1	ENSG00000176951.6	952	720.95	0.00	0.00	0.00	0.00
ENST00000320805.8	ENSG00000176953.11	4569	4337.95	29.88	0.24	0.18	5.04
ENST00000562977.1	ENSG00000176953.11	638	407.10	5.28	0.45	0.33	9.51
ENST00000564978.5	ENSG00000176953.11	2350	2118.95	0.00	0.00	0.00	0.00
ENST00000565752.5	ENSG00000176953.11	823	591.97	3.05	0.18	0.13	3.78
ENST00000565919.1	ENSG00000176953.11	576	345.20	0.00	0.00	0.00	0.00
ENST00000568148.1	ENSG00000176953.11	1157	925.95	59.86	2.25	1.66	47.35
ENST00000568998.1	ENSG00000176953.11	720	489.03	22.92	1.63	1.21	34.32
ENST00000578855.1	ENSG00000176953.11	79	0.00	0.00	0.00	0.00	0.00
ENST00000342752.8	ENSG00000176956.12	951	719.95	0.00	0.00	0.00	0.00
ENST00000414417.6	ENSG00000176956.12	1056	824.95	0.00	0.00	0.00	0.00
ENST00000430474.6	ENSG00000176956.12	925	693.95	0.00	0.00	0.00	0.00
ENST00000479685.1	ENSG00000176956.12	1591	1359.95	0.00	0.00	0.00	0.00
ENST00000615409.1	ENSG00000176956.12	980	748.95	0.00	0.00	0.00	0.00
ENST00000446092.2	ENSG00000176970.8	721	490.03	107.00	7.61	5.62	100.00
ENST00000318627.3	ENSG00000176971.3	1938	1706.95	37.00	0.76	0.56	100.00
ENST00000316409.2	ENSG00000176973.7	1409	1177.95	56.02	1.66	1.22	3.29
ENST00000449319.2	ENSG00000176973.7	1337	1105.95	562.10	17.72	13.09	35.18
ENST00000530349.1	ENSG00000176973.7	1263	1031.95	917.51	31.00	22.89	61.53
ENST00000316694.7	ENSG00000176974.18	2464	2232.95	105.03	1.64	1.21	33.09
ENST00000352886.10	ENSG00000176974.18	2437	2205.95	0.00	0.00	0.00	0.00
ENST00000354098.7	ENSG00000176974.18	1656	1424.95	101.29	2.48	1.83	50.01
ENST00000395682.3	ENSG00000176974.18	570	339.21	6.07	0.62	0.46	12.60
ENST00000395684.5	ENSG00000176974.18	2652	2420.95	0.00	0.00	0.00	0.00
ENST00000579558.5	ENSG00000176974.18	1077	845.95	0.00	0.00	0.00	0.00
ENST00000580002.5	ENSG00000176974.18	1759	1527.95	9.34	0.21	0.16	4.30
ENST00000582352.1	ENSG00000176974.18	2756	2524.95	0.00	0.00	0.00	0.00
ENST00000582653.1	ENSG00000176974.18	879	647.96	0.00	0.00	0.00	0.00
ENST00000583780.1	ENSG00000176974.18	332	106.08	0.00	0.00	0.00	0.00
ENST00000617912.1	ENSG00000176974.18	73	0.00	0.00	0.00	0.00	0.00
ENST00000618902.1	ENSG00000176974.18	378	149.32	0.00	0.00	0.00	0.00
ENST00000371579.6	ENSG00000176978.13	1590	1358.95	946.62	24.29	17.93	29.20
ENST00000460830.1	ENSG00000176978.13	639	408.10	5.15	0.44	0.32	0.53
ENST00000463619.1	ENSG00000176978.13	775	543.99	372.69	23.89	17.64	28.72
ENST00000470766.5	ENSG00000176978.13	478	247.56	132.92	18.72	13.82	22.51
ENST00000472306.5	ENSG00000176978.13	919	687.95	1.99	0.10	0.07	0.12
ENST00000473532.5	ENSG00000176978.13	1144	912.95	93.85	3.58	2.65	4.31
ENST00000473703.1	ENSG00000176978.13	684	453.05	0.00	0.00	0.00	0.00
ENST00000478597.5	ENSG00000176978.13	943	711.95	0.00	0.00	0.00	0.00
ENST00000482088.5	ENSG00000176978.13	440	209.91	21.96	3.65	2.69	4.38
ENST00000483783.1	ENSG00000176978.13	958	726.95	171.82	8.24	6.09	9.91
ENST00000485456.5	ENSG00000176978.13	968	736.95	0.00	0.00	0.00	0.00
ENST00000491807.5	ENSG00000176978.13	618	387.13	1.00	0.09	0.07	0.11
ENST00000497375.1	ENSG00000176978.13	817	585.98	3.01	0.18	0.13	0.22
ENST00000341062.6	ENSG00000176979.12	1867	1635.95	0.00	0.00	0.00	0.00
ENST00000507119.1	ENSG00000176979.12	389	159.95	0.00	0.00	0.00	0.00
ENST00000508504.1	ENSG00000176979.12	1674	1442.95	0.00	0.00	0.00	0.00
ENST00000512596.5	ENSG00000176979.12	1888	1656.95	0.00	0.00	0.00	0.00
ENST00000319763.1	ENSG00000176984.6	2081	1849.95	0.00	0.00	0.00	0.00
ENST00000530303.5	ENSG00000176984.6	555	324.24	0.00	0.00	0.00	0.00
ENST00000339365.2	ENSG00000176986.15	4513	4281.95	473.95	3.86	2.85	11.84
ENST00000345254.8	ENSG00000176986.15	4433	4201.95	3070.64	25.48	18.81	78.16
ENST00000465076.5	ENSG00000176986.15	4668	4436.95	55.04	0.43	0.32	1.33
ENST00000477008.1	ENSG00000176986.15	660	429.08	0.00	0.00	0.00	0.00
ENST00000496827.1	ENSG00000176986.15	948	716.95	52.44	2.55	1.88	7.82
ENST00000634508.1	ENSG00000176986.15	549	318.26	1.88	0.21	0.15	0.63
ENST00000635550.1	ENSG00000176986.15	3424	3192.95	6.52	0.07	0.05	0.22
ENST00000370467.7	ENSG00000176988.8	1021	789.95	0.00	0.00	0.00	0.00
ENST00000489034.2	ENSG00000176988.8	562	331.23	0.00	0.00	0.00	0.00
ENST00000406438.4	ENSG00000176994.10	8279	8047.95	2392.27	10.37	7.65	100.00
ENST00000418983.1	ENSG00000176998.4	998	766.95	34.96	1.59	1.17	100.00
ENST00000376486.2	ENSG00000177000.10	1135	903.95	0.00	0.00	0.00	0.00
ENST00000376583.7	ENSG00000177000.10	7044	6812.95	17.14	0.09	0.06	2.59
ENST00000376585.5	ENSG00000177000.10	5532	5300.95	34.36	0.23	0.17	6.67
ENST00000376590.7	ENSG00000177000.10	6232	6000.95	348.63	2.03	1.50	59.82
ENST00000376592.5	ENSG00000177000.10	7057	6825.95	136.80	0.70	0.52	20.64
ENST00000413656.5	ENSG00000177000.10	398	168.69	0.00	0.00	0.00	0.00
ENST00000418034.1	ENSG00000177000.10	1034	802.95	3.16	0.14	0.10	4.05
ENST00000423400.5	ENSG00000177000.10	1539	1307.95	7.91	0.21	0.16	6.23
ENST00000431243.5	ENSG00000177000.10	870	638.96	0.00	0.00	0.00	0.00
ENST00000316169.2	ENSG00000177023.2	281	62.43	0.00	0.00	0.00	0.00
ENST00000314391.3	ENSG00000177025.3	915	683.95	1.00	0.05	0.04	100.00
ENST00000382409.3	ENSG00000177030.16	2500	2268.95	357.07	5.49	4.05	57.13
ENST00000524786.1	ENSG00000177030.16	475	244.58	0.00	0.00	0.00	0.00
ENST00000525626.5	ENSG00000177030.16	585	354.18	0.00	0.00	0.00	0.00
ENST00000525904.5	ENSG00000177030.16	797	565.98	0.00	0.00	0.00	0.00
ENST00000526790.1	ENSG00000177030.16	498	267.44	16.87	2.20	1.62	22.90
ENST00000526857.2	ENSG00000177030.16	567	336.21	0.00	0.00	0.00	0.00
ENST00000527170.5	ENSG00000177030.16	1623	1391.95	0.00	0.00	0.00	0.00
ENST00000527658.1	ENSG00000177030.16	691	460.05	20.24	1.53	1.13	15.97
ENST00000528864.5	ENSG00000177030.16	557	326.24	0.00	0.00	0.00	0.00
ENST00000529717.5	ENSG00000177030.16	705	474.04	0.00	0.00	0.00	0.00
ENST00000529727.1	ENSG00000177030.16	248	38.76	0.00	0.00	0.00	0.00
ENST00000530813.1	ENSG00000177030.16	668	437.07	4.83	0.39	0.28	4.01
ENST00000509852.5	ENSG00000177034.14	1655	1423.95	189.94	4.65	3.43	21.01
ENST00000512528.1	ENSG00000177034.14	1280	1048.95	465.77	15.48	11.43	69.94
ENST00000512560.5	ENSG00000177034.14	4799	4567.95	41.42	0.32	0.23	1.43
ENST00000617335.4	ENSG00000177034.14	6155	5923.95	286.86	1.69	1.25	7.63
ENST00000397510.7	ENSG00000177042.14	1094	862.95	33.95	1.37	1.01	28.30
ENST00000397512.7	ENSG00000177042.14	1572	1340.95	11.13	0.29	0.21	5.97
ENST00000488769.1	ENSG00000177042.14	669	438.07	21.92	1.75	1.29	36.00
ENST00000492023.1	ENSG00000177042.14	2047	1815.95	21.99	0.42	0.31	8.71
ENST00000526170.5	ENSG00000177042.14	1047	815.95	0.00	0.00	0.00	0.00
ENST00000528024.1	ENSG00000177042.14	470	239.62	7.00	1.02	0.75	21.01
ENST00000608174.5	ENSG00000177042.14	800	568.98	0.00	0.00	0.00	0.00
ENST00000317578.6	ENSG00000177045.7	3318	3086.95	5.03	0.06	0.04	0.93
ENST00000560160.1	ENSG00000177045.7	1809	1577.95	1.86	0.04	0.03	0.67
ENST00000560168.1	ENSG00000177045.7	1975	1743.95	2.52	0.05	0.04	0.82
ENST00000622857.1	ENSG00000177045.7	1401	1169.95	201.15	6.00	4.43	97.59
ENST00000380229.3	ENSG00000177047.6	1932	1700.95	0.00	0.00	0.00	0.00
ENST00000317683.3	ENSG00000177051.5	3001	2769.95	136.63	1.72	1.27	93.84
ENST00000586899.1	ENSG00000177051.5	654	423.08	1.37	0.11	0.08	6.16
ENST00000591686.1	ENSG00000177051.5	628	397.11	0.00	0.00	0.00	0.00
ENST00000399351.7	ENSG00000177054.13	2283	2051.95	184.46	3.13	2.31	24.57
ENST00000446113.6	ENSG00000177054.13	2445	2213.95	536.94	8.46	6.24	66.28
ENST00000524744.1	ENSG00000177054.13	433	203.01	0.00	0.00	0.00	0.00
ENST00000525490.5	ENSG00000177054.13	6304	6072.95	12.73	0.07	0.05	0.57
ENST00000530100.1	ENSG00000177054.13	1279	1047.95	23.21	0.77	0.57	6.05
ENST00000530698.1	ENSG00000177054.13	522	291.34	0.00	0.00	0.00	0.00
ENST00000532026.5	ENSG00000177054.13	458	227.72	0.00	0.00	0.00	0.00
ENST00000532812.5	ENSG00000177054.13	842	610.97	5.66	0.32	0.24	2.53
ENST00000318672.7	ENSG00000177058.11	2369	2137.95	347.60	5.67	4.19	16.24
ENST00000396865.6	ENSG00000177058.11	2927	2695.95	60.41	0.78	0.58	2.24
ENST00000416547.6	ENSG00000177058.11	2236	2004.95	0.00	0.00	0.00	0.00
ENST00000502247.1	ENSG00000177058.11	556	325.24	0.00	0.00	0.00	0.00
ENST00000502416.5	ENSG00000177058.11	562	331.23	0.00	0.00	0.00	0.00
ENST00000503817.5	ENSG00000177058.11	625	394.12	14.77	1.31	0.96	3.74
ENST00000503891.5	ENSG00000177058.11	541	310.28	69.59	7.82	5.77	22.40
ENST00000504880.5	ENSG00000177058.11	2040	1808.95	0.00	0.00	0.00	0.00
ENST00000505563.5	ENSG00000177058.11	950	718.95	0.00	0.00	0.00	0.00
ENST00000505708.5	ENSG00000177058.11	2324	2092.95	0.00	0.00	0.00	0.00
ENST00000506624.5	ENSG00000177058.11	370	141.65	0.00	0.00	0.00	0.00
ENST00000507109.5	ENSG00000177058.11	468	237.63	3.13	0.46	0.34	1.32
ENST00000507216.1	ENSG00000177058.11	290	69.62	0.00	0.00	0.00	0.00
ENST00000507447.1	ENSG00000177058.11	507	276.40	28.00	3.53	2.61	10.12
ENST00000508124.5	ENSG00000177058.11	2370	2138.95	0.00	0.00	0.00	0.00
ENST00000511233.5	ENSG00000177058.11	1399	1167.95	0.00	0.00	0.00	0.00
ENST00000512208.5	ENSG00000177058.11	731	500.02	0.00	0.00	0.00	0.00
ENST00000512595.5	ENSG00000177058.11	1756	1524.95	16.05	0.37	0.27	1.05
ENST00000513275.5	ENSG00000177058.11	508	277.40	1.36	0.17	0.13	0.49
ENST00000513993.5	ENSG00000177058.11	571	340.21	15.21	1.56	1.15	4.47
ENST00000514806.5	ENSG00000177058.11	760	529.00	40.40	2.66	1.97	7.63
ENST00000515159.5	ENSG00000177058.11	3509	3277.95	16.16	0.17	0.13	0.49
ENST00000515629.5	ENSG00000177058.11	2673	2441.95	0.00	0.00	0.00	0.00
ENST00000515754.1	ENSG00000177058.11	701	470.04	10.70	0.79	0.59	2.27
ENST00000524030.1	ENSG00000177058.11	429	199.06	51.28	8.98	6.63	25.73
ENST00000524154.1	ENSG00000177058.11	470	239.62	4.34	0.63	0.47	1.81
ENST00000340967.2	ENSG00000177076.5	2238	2006.95	342.60	5.95	4.39	100.00
ENST00000398528.7	ENSG00000177082.12	1915	1683.95	101.79	2.11	1.56	15.92
ENST00000434634.6	ENSG00000177082.12	5387	5155.95	1.71	0.01	0.01	0.09
ENST00000558019.5	ENSG00000177082.12	528	297.32	0.00	0.00	0.00	0.00
ENST00000558487.1	ENSG00000177082.12	564	333.22	0.00	0.00	0.00	0.00
ENST00000558521.5	ENSG00000177082.12	997	765.95	5.22	0.24	0.18	1.80
ENST00000558608.1	ENSG00000177082.12	2154	1922.95	265.53	4.82	3.56	36.38
ENST00000559015.5	ENSG00000177082.12	2140	1908.95	142.31	2.60	1.92	19.64
ENST00000559126.5	ENSG00000177082.12	2031	1799.95	44.51	0.86	0.64	6.51
ENST00000559178.5	ENSG00000177082.12	933	701.95	0.00	0.00	0.00	0.00
ENST00000559224.5	ENSG00000177082.12	788	556.99	0.00	0.00	0.00	0.00
ENST00000559452.5	ENSG00000177082.12	1240	1008.95	0.00	0.00	0.00	0.00
ENST00000559877.5	ENSG00000177082.12	551	320.25	0.00	0.00	0.00	0.00
ENST00000559994.5	ENSG00000177082.12	2063	1831.95	88.35	1.68	1.24	12.70
ENST00000560088.5	ENSG00000177082.12	526	295.33	0.00	0.00	0.00	0.00
ENST00000560182.5	ENSG00000177082.12	542	311.28	0.00	0.00	0.00	0.00
ENST00000560252.5	ENSG00000177082.12	1180	948.95	2.56	0.09	0.07	0.71
ENST00000560835.5	ENSG00000177082.12	582	351.18	0.00	0.00	0.00	0.00
ENST00000560966.5	ENSG00000177082.12	5071	4839.95	114.78	0.83	0.61	6.25
ENST00000561329.5	ENSG00000177082.12	1007	775.95	0.00	0.00	0.00	0.00
ENST00000561434.1	ENSG00000177082.12	582	351.18	0.00	0.00	0.00	0.00
ENST00000561447.5	ENSG00000177082.12	560	329.23	0.00	0.00	0.00	0.00
ENST00000320574.9	ENSG00000177084.16	7840	7608.95	354.58	1.62	1.20	14.05
ENST00000416953.2	ENSG00000177084.16	542	311.28	2.64	0.30	0.22	2.56
ENST00000434528.3	ENSG00000177084.16	808	576.98	4.82	0.29	0.21	2.52
ENST00000441786.3	ENSG00000177084.16	556	325.24	0.00	0.00	0.00	0.00
ENST00000503265.4	ENSG00000177084.16	1501	1269.95	0.00	0.00	0.00	0.00
ENST00000534922.5	ENSG00000177084.16	1660	1428.95	7.97	0.19	0.14	1.68
ENST00000535270.5	ENSG00000177084.16	6800	6568.95	1214.60	6.45	4.76	55.75
ENST00000535934.2	ENSG00000177084.16	1561	1329.95	18.10	0.47	0.35	4.10
ENST00000536445.5	ENSG00000177084.16	2334	2102.95	10.02	0.17	0.12	1.44
ENST00000537064.5	ENSG00000177084.16	8011	7779.95	130.68	0.59	0.43	5.06
ENST00000538196.1	ENSG00000177084.16	551	320.25	0.00	0.00	0.00	0.00
ENST00000539215.5	ENSG00000177084.16	483	252.53	0.00	0.00	0.00	0.00
ENST00000539357.1	ENSG00000177084.16	364	135.93	3.39	0.87	0.64	7.51
ENST00000539618.1	ENSG00000177084.16	299	77.07	0.00	0.00	0.00	0.00
ENST00000540987.1	ENSG00000177084.16	587	356.18	0.00	0.00	0.00	0.00
ENST00000541213.5	ENSG00000177084.16	1675	1443.95	1.17	0.03	0.02	0.25
ENST00000541627.2	ENSG00000177084.16	2105	1873.95	1.19	0.02	0.02	0.19
ENST00000542362.1	ENSG00000177084.16	508	277.40	3.11	0.39	0.29	3.38
ENST00000544414.1	ENSG00000177084.16	575	344.20	1.73	0.18	0.13	1.52
ENST00000544692.5	ENSG00000177084.16	2221	1989.95	0.00	0.00	0.00	0.00
ENST00000544870.5	ENSG00000177084.16	659	428.08	0.00	0.00	0.00	0.00
ENST00000545015.1	ENSG00000177084.16	366	137.83	0.00	0.00	0.00	0.00
ENST00000321753.7	ENSG00000177096.8	2335	2103.95	874.00	14.49	10.69	100.00
ENST00000419475.1	ENSG00000177096.8	537	306.29	0.00	0.00	0.00	0.00
ENST00000324727.8	ENSG00000177098.8	4484	4252.95	56.84	0.47	0.34	91.84
ENST00000415030.6	ENSG00000177098.8	4480	4248.95	0.00	0.00	0.00	0.00
ENST00000423160.2	ENSG00000177098.8	3969	3737.95	0.00	0.00	0.00	0.00
ENST00000529878.1	ENSG00000177098.8	566	335.22	0.00	0.00	0.00	0.00
ENST00000531550.1	ENSG00000177098.8	1206	974.95	1.16	0.04	0.03	8.16
ENST00000532138.1	ENSG00000177098.8	850	618.96	0.00	0.00	0.00	0.00
ENST00000321322.6	ENSG00000177103.13	6899	6667.95	0.00	0.00	0.00	0.00
ENST00000525836.1	ENSG00000177103.13	583	352.18	0.00	0.00	0.00	0.00
ENST00000527706.5	ENSG00000177103.13	6099	5867.95	0.00	0.00	0.00	0.00
ENST00000351018.4	ENSG00000177105.9	1319	1087.95	559.33	17.93	13.24	82.05
ENST00000396978.1	ENSG00000177105.9	1066	834.95	0.00	0.00	0.00	0.00
ENST00000396979.1	ENSG00000177105.9	1289	1057.95	0.00	0.00	0.00	0.00
ENST00000533217.1	ENSG00000177105.9	886	654.96	73.67	3.92	2.90	17.95
ENST00000318562.12	ENSG00000177106.14	3148	2916.95	34.43	0.41	0.30	6.11
ENST00000524474.5	ENSG00000177106.14	907	675.95	2.87	0.15	0.11	2.19
ENST00000524763.5	ENSG00000177106.14	580	349.19	0.00	0.00	0.00	0.00
ENST00000524973.1	ENSG00000177106.14	403	173.56	0.00	0.00	0.00	0.00
ENST00000526198.5	ENSG00000177106.14	2289	2057.95	0.00	0.00	0.00	0.00
ENST00000526380.1	ENSG00000177106.14	545	314.27	0.00	0.00	0.00	0.00
ENST00000526651.5	ENSG00000177106.14	572	341.20	0.00	0.00	0.00	0.00
ENST00000526909.5	ENSG00000177106.14	3844	3612.95	0.00	0.00	0.00	0.00
ENST00000527199.5	ENSG00000177106.14	540	309.28	0.00	0.00	0.00	0.00
ENST00000527807.5	ENSG00000177106.14	814	582.98	0.00	0.00	0.00	0.00
ENST00000527832.5	ENSG00000177106.14	1597	1365.95	13.48	0.34	0.25	5.11
ENST00000528770.5	ENSG00000177106.14	2233	2001.95	0.00	0.00	0.00	0.00
ENST00000529346.5	ENSG00000177106.14	1718	1486.95	0.00	0.00	0.00	0.00
ENST00000529680.5	ENSG00000177106.14	551	320.25	0.00	0.00	0.00	0.00
ENST00000530093.5	ENSG00000177106.14	414	184.32	0.00	0.00	0.00	0.00
ENST00000530118.1	ENSG00000177106.14	561	330.23	0.00	0.00	0.00	0.00
ENST00000530452.6	ENSG00000177106.14	704	473.04	0.00	0.00	0.00	0.00
ENST00000530636.5	ENSG00000177106.14	2469	2237.95	0.00	0.00	0.00	0.00
ENST00000531348.5	ENSG00000177106.14	582	351.18	0.00	0.00	0.00	0.00
ENST00000531393.5	ENSG00000177106.14	2304	2072.95	0.00	0.00	0.00	0.00
ENST00000531471.1	ENSG00000177106.14	448	217.82	0.00	0.00	0.00	0.00
ENST00000532545.1	ENSG00000177106.14	419	189.23	0.00	0.00	0.00	0.00
ENST00000533256.5	ENSG00000177106.14	3266	3034.95	0.00	0.00	0.00	0.00
ENST00000533500.5	ENSG00000177106.14	587	356.18	0.00	0.00	0.00	0.00
ENST00000533816.1	ENSG00000177106.14	540	309.28	2.17	0.24	0.18	3.62
ENST00000534027.1	ENSG00000177106.14	342	115.27	5.61	1.70	1.25	25.19
ENST00000534449.1	ENSG00000177106.14	491	260.48	25.68	3.44	2.54	51.02
ENST00000534679.1	ENSG00000177106.14	750	519.01	6.77	0.45	0.34	6.75
ENST00000534755.5	ENSG00000177106.14	474	243.59	0.00	0.00	0.00	0.00
ENST00000610855.4	ENSG00000177106.14	1633	1401.95	0.00	0.00	0.00	0.00
ENST00000614442.4	ENSG00000177106.14	3188	2956.95	0.00	0.00	0.00	0.00
ENST00000319374.4	ENSG00000177108.5	3408	3176.95	0.00	0.00	0.00	0.00
ENST00000555327.1	ENSG00000177108.5	388	158.98	0.00	0.00	0.00	0.00
ENST00000555389.1	ENSG00000177108.5	545	314.27	0.00	0.00	0.00	0.00
ENST00000525578.1	ENSG00000177112.7	829	597.97	0.00	0.00	0.00	0.00
ENST00000529829.5	ENSG00000177112.7	587	356.18	0.00	0.00	0.00	0.00
ENST00000529979.5	ENSG00000177112.7	784	552.99	0.00	0.00	0.00	0.00
ENST00000320560.12	ENSG00000177119.15	5975	5743.95	841.19	5.11	3.77	4.13
ENST00000423947.7	ENSG00000177119.15	5504	5272.95	1222.30	8.08	5.97	6.54
ENST00000425752.6	ENSG00000177119.15	3558	3326.95	3059.99	32.07	23.68	25.94
ENST00000426898.2	ENSG00000177119.15	2780	2548.95	5590.39	76.48	56.47	61.85
ENST00000441606.2	ENSG00000177119.15	5955	5723.95	106.79	0.65	0.48	0.53
ENST00000550630.5	ENSG00000177119.15	835	603.97	9.34	0.54	0.40	0.44
ENST00000551667.1	ENSG00000177119.15	567	336.21	7.00	0.73	0.54	0.59
ENST00000319119.4	ENSG00000177125.5	6564	6332.95	175.62	0.97	0.71	8.78
ENST00000373452.2	ENSG00000177125.5	6528	6296.95	1813.38	10.04	7.41	91.22
ENST00000321336.1	ENSG00000177133.10	664	433.07	50.92	4.10	3.03	99.56
ENST00000321399.7	ENSG00000177133.10	2226	1994.95	0.00	0.00	0.00	0.00
ENST00000413472.5	ENSG00000177133.10	561	330.23	0.00	0.00	0.00	0.00
ENST00000415573.1	ENSG00000177133.10	280	61.65	0.00	0.00	0.00	0.00
ENST00000420957.1	ENSG00000177133.10	435	204.98	0.00	0.00	0.00	0.00
ENST00000445317.1	ENSG00000177133.10	4247	4015.95	2.08	0.02	0.01	0.44
ENST00000453118.5	ENSG00000177133.10	1697	1465.95	0.00	0.00	0.00	0.00
ENST00000606861.1	ENSG00000177133.10	2917	2685.95	0.00	0.00	0.00	0.00
ENST00000327220.9	ENSG00000177138.15	1340	1108.95	0.00	0.00	0.00	0.00
ENST00000362066.7	ENSG00000177138.15	2047	1815.95	0.00	0.00	0.00	0.00
ENST00000428477.1	ENSG00000177138.15	1064	832.95	0.00	0.00	0.00	0.00
ENST00000461107.5	ENSG00000177138.15	3592	3360.95	0.00	0.00	0.00	0.00
ENST00000472522.5	ENSG00000177138.15	1533	1301.95	0.00	0.00	0.00	0.00
ENST00000494744.1	ENSG00000177138.15	1650	1418.95	0.00	0.00	0.00	0.00
ENST00000327228.4	ENSG00000177143.4	1758	1526.95	0.00	0.00	0.00	0.00
ENST00000322209.3	ENSG00000177144.6	546	315.27	108.38	11.99	8.85	100.00
ENST00000322247.7	ENSG00000177150.12	4340	4108.95	36.93	0.31	0.23	0.08
ENST00000402563.5	ENSG00000177150.12	4240	4008.95	119.24	1.04	0.77	0.25
ENST00000585785.1	ENSG00000177150.12	1095	863.95	21.53	0.87	0.64	0.21
ENST00000588475.1	ENSG00000177150.12	1389	1157.95	725.38	21.84	16.13	5.36
ENST00000589346.1	ENSG00000177150.12	659	428.08	589.33	48.01	35.44	11.77
ENST00000591269.1	ENSG00000177150.12	1038	806.95	79.87	3.45	2.55	0.85
ENST00000592976.5	ENSG00000177150.12	1091	859.95	8192.71	332.21	245.28	81.48
ENST00000317450.3	ENSG00000177151.3	972	740.95	0.00	0.00	0.00	0.00
ENST00000319006.7	ENSG00000177156.10	1346	1114.95	10958.08	342.72	253.04	85.57
ENST00000528070.5	ENSG00000177156.10	856	624.96	15.72	0.88	0.65	0.22
ENST00000528097.5	ENSG00000177156.10	1231	999.95	56.63	1.97	1.46	0.49
ENST00000530119.5	ENSG00000177156.10	1191	959.95	195.44	7.10	5.24	1.77
ENST00000530440.1	ENSG00000177156.10	710	479.03	3.45	0.25	0.19	0.06
ENST00000530666.1	ENSG00000177156.10	587	356.18	157.28	15.40	11.37	3.84
ENST00000532202.1	ENSG00000177156.10	270	54.03	1.10	0.71	0.52	0.18
ENST00000532685.1	ENSG00000177156.10	568	337.21	90.16	9.32	6.88	2.33
ENST00000533796.1	ENSG00000177156.10	503	272.42	173.13	22.16	16.36	5.53
ENST00000321867.5	ENSG00000177169.9	5310	5078.95	107.30	0.74	0.54	61.90
ENST00000537421.5	ENSG00000177169.9	959	727.95	0.00	0.00	0.00	0.00
ENST00000540568.1	ENSG00000177169.9	2145	1913.95	6.01	0.11	0.08	9.20
ENST00000540647.5	ENSG00000177169.9	1211	979.95	7.51	0.27	0.20	22.45
ENST00000541761.2	ENSG00000177169.9	1262	1030.95	0.00	0.00	0.00	0.00
ENST00000542313.2	ENSG00000177169.9	307	83.88	0.00	0.00	0.00	0.00
ENST00000544718.1	ENSG00000177169.9	1678	1446.95	3.19	0.08	0.06	6.45
ENST00000319092.5	ENSG00000177173.5	1157	925.95	261.00	9.83	7.26	100.00
ENST00000317861.1	ENSG00000177174.1	939	707.95	6.00	0.30	0.22	100.00
ENST00000410070.6	ENSG00000177181.14	864	632.96	0.00	0.00	0.00	0.00
ENST00000431473.3	ENSG00000177181.14	8909	8677.95	0.00	0.00	0.00	0.00
ENST00000325897.4	ENSG00000177182.10	3486	3254.95	24.74	0.27	0.20	52.30
ENST00000518426.1	ENSG00000177182.10	312	88.21	0.00	0.00	0.00	0.00
ENST00000518592.5	ENSG00000177182.10	2880	2648.95	0.00	0.00	0.00	0.00
ENST00000518858.1	ENSG00000177182.10	2980	2748.95	0.00	0.00	0.00	0.00
ENST00000519846.5	ENSG00000177182.10	3622	3390.95	0.00	0.00	0.00	0.00
ENST00000520712.1	ENSG00000177182.10	661	430.08	0.00	0.00	0.00	0.00
ENST00000521189.1	ENSG00000177182.10	2532	2300.95	5.27	0.08	0.06	15.75
ENST00000522621.1	ENSG00000177182.10	552	321.25	0.00	0.00	0.00	0.00
ENST00000522928.1	ENSG00000177182.10	464	233.67	1.09	0.16	0.12	31.95
ENST00000523868.2	ENSG00000177182.10	582	351.18	0.00	0.00	0.00	0.00
ENST00000524095.5	ENSG00000177182.10	709	478.03	0.00	0.00	0.00	0.00
ENST00000317965.3	ENSG00000177186.3	939	707.95	0.00	0.00	0.00	0.00
ENST00000379565.7	ENSG00000177189.12	7918	7686.95	16989.46	77.07	56.90	33.54
ENST00000438357.1	ENSG00000177189.12	530	299.31	6.63	0.77	0.57	0.34
ENST00000457145.5	ENSG00000177189.12	804	572.98	108.46	6.60	4.87	2.87
ENST00000474266.1	ENSG00000177189.12	930	698.95	13.25	0.66	0.49	0.29
ENST00000479809.1	ENSG00000177189.12	847	615.97	2555.20	144.65	106.80	62.96
ENST00000492128.5	ENSG00000177189.12	553	322.25	0.00	0.00	0.00	0.00
ENST00000321702.2	ENSG00000177191.2	1874	1642.95	10.08	0.21	0.16	32.82
ENST00000601379.1	ENSG00000177191.2	463	232.67	2.92	0.44	0.32	67.18
ENST00000601616.1	ENSG00000177191.2	116	0.00	0.00	0.00	0.00	0.00
ENST00000322060.9	ENSG00000177192.13	1206	974.95	0.00	0.00	0.00	0.00
ENST00000376649.7	ENSG00000177192.13	4094	3862.95	1.84	0.02	0.01	0.20
ENST00000443358.6	ENSG00000177192.13	1664	1432.95	69.91	1.70	1.26	20.04
ENST00000456665.6	ENSG00000177192.13	577	346.19	0.00	0.00	0.00	0.00
ENST00000535067.5	ENSG00000177192.13	838	606.97	1.03	0.06	0.04	0.70
ENST00000537484.1	ENSG00000177192.13	642	411.10	0.00	0.00	0.00	0.00
ENST00000538037.5	ENSG00000177192.13	631	400.11	0.00	0.00	0.00	0.00
ENST00000542167.2	ENSG00000177192.13	2151	1919.95	7.79	0.14	0.10	1.67
ENST00000543754.1	ENSG00000177192.13	1378	1146.95	192.59	5.86	4.32	68.97
ENST00000544213.5	ENSG00000177192.13	687	456.05	4.84	0.37	0.27	4.36
ENST00000544662.1	ENSG00000177192.13	836	604.97	6.00	0.35	0.26	4.07
ENST00000452246.1	ENSG00000177197.7	481	250.54	54.00	7.52	5.55	100.00
ENST00000219084.10	ENSG00000177200.15	8739	8507.95	7142.31	29.27	21.61	15.54
ENST00000398510.7	ENSG00000177200.15	11337	11105.95	0.00	0.00	0.00	0.00
ENST00000447540.5	ENSG00000177200.15	11509	11277.95	8815.22	27.26	20.12	14.47
ENST00000561869.1	ENSG00000177200.15	720	489.03	0.00	0.00	0.00	0.00
ENST00000562785.1	ENSG00000177200.15	359	131.19	0.00	0.00	0.00	0.00
ENST00000562791.1	ENSG00000177200.15	242	35.00	0.00	0.00	0.00	0.00
ENST00000562806.1	ENSG00000177200.15	400	170.64	90.63	18.52	13.67	9.83
ENST00000563410.1	ENSG00000177200.15	488	257.50	162.27	21.98	16.22	11.67
ENST00000564255.5	ENSG00000177200.15	2896	2664.95	506.49	6.63	4.89	3.52
ENST00000564582.2	ENSG00000177200.15	968	736.95	0.00	0.00	0.00	0.00
ENST00000564600.6	ENSG00000177200.15	539	308.29	3.29	0.37	0.27	0.20
ENST00000564641.1	ENSG00000177200.15	589	358.17	5.38	0.52	0.39	0.28
ENST00000564845.5	ENSG00000177200.15	11504	11272.95	130.11	0.40	0.30	0.21
ENST00000565119.1	ENSG00000177200.15	824	592.97	6.42	0.38	0.28	0.20
ENST00000565442.1	ENSG00000177200.15	703	472.04	245.76	18.16	13.40	9.64
ENST00000565803.1	ENSG00000177200.15	3625	3393.95	2188.81	22.49	16.60	11.94
ENST00000565832.5	ENSG00000177200.15	2169	1937.95	2283.15	41.08	30.33	21.81
ENST00000566029.5	ENSG00000177200.15	13110	12878.95	276.55	0.75	0.55	0.40
ENST00000569225.5	ENSG00000177200.15	1862	1630.95	18.01	0.39	0.28	0.20
ENST00000569794.1	ENSG00000177200.15	485	254.52	0.00	0.00	0.00	0.00
ENST00000615216.4	ENSG00000177200.15	10603	10371.95	0.00	0.00	0.00	0.00
ENST00000622617.4	ENSG00000177200.15	3557	3325.95	15.05	0.16	0.12	0.08
ENST00000317996.1	ENSG00000177201.1	963	731.95	0.00	0.00	0.00	0.00
ENST00000321762.2	ENSG00000177202.2	972	740.95	0.00	0.00	0.00	0.00
ENST00000318021.3	ENSG00000177212.3	963	731.95	0.00	0.00	0.00	0.00
ENST00000319863.12	ENSG00000177225.16	4357	4125.95	541.69	4.58	3.38	28.51
ENST00000354286.8	ENSG00000177225.16	3973	3741.95	29.63	0.28	0.20	1.72
ENST00000397472.6	ENSG00000177225.16	790	558.99	10.58	0.66	0.49	4.11
ENST00000465313.6	ENSG00000177225.16	446	215.84	28.45	4.60	3.39	28.62
ENST00000524550.5	ENSG00000177225.16	995	763.95	0.00	0.00	0.00	0.00
ENST00000526325.5	ENSG00000177225.16	756	525.00	4.66	0.31	0.23	1.93
ENST00000526650.5	ENSG00000177225.16	457	226.73	6.09	0.94	0.69	5.84
ENST00000528309.5	ENSG00000177225.16	510	279.39	14.30	1.78	1.32	11.11
ENST00000528602.1	ENSG00000177225.16	569	338.21	0.00	0.00	0.00	0.00
ENST00000529362.1	ENSG00000177225.16	578	347.19	1.00	0.10	0.07	0.63
ENST00000529966.5	ENSG00000177225.16	800	568.98	3.94	0.24	0.18	1.50
ENST00000530209.5	ENSG00000177225.16	600	369.15	1.16	0.11	0.08	0.68
ENST00000532320.5	ENSG00000177225.16	1273	1041.95	8.63	0.29	0.21	1.80
ENST00000532839.5	ENSG00000177225.16	559	328.23	0.00	0.00	0.00	0.00
ENST00000533960.1	ENSG00000177225.16	299	77.07	4.66	2.11	1.56	13.14
ENST00000534603.5	ENSG00000177225.16	863	631.96	1.22	0.07	0.05	0.42
ENST00000318104.2	ENSG00000177233.2	951	719.95	11.00	0.53	0.39	100.00
ENST00000369071.4	ENSG00000177234.7	2176	1944.95	0.00	0.00	0.00	0.00
ENST00000623529.1	ENSG00000177234.7	2160	1928.95	19.00	0.34	0.25	100.00
ENST00000322122.7	ENSG00000177238.13	8500	8268.95	0.00	0.00	0.00	0.00
ENST00000613872.1	ENSG00000177238.13	1573	1341.95	0.00	0.00	0.00	0.00
ENST00000371587.8	ENSG00000177239.14	1485	1253.95	6.98	0.19	0.14	0.43
ENST00000371589.8	ENSG00000177239.14	2769	2537.95	1410.70	19.38	14.31	42.88
ENST00000474902.5	ENSG00000177239.14	2336	2104.95	316.42	5.24	3.87	11.60
ENST00000475449.6	ENSG00000177239.14	905	673.95	268.80	13.91	10.27	30.77
ENST00000480100.3	ENSG00000177239.14	3483	3251.95	20.89	0.22	0.17	0.50
ENST00000535028.5	ENSG00000177239.14	3886	3654.95	0.00	0.00	0.00	0.00
ENST00000535144.5	ENSG00000177239.14	2296	2064.95	1.80	0.03	0.02	0.07
ENST00000536268.1	ENSG00000177239.14	554	323.25	9.64	1.04	0.77	2.30
ENST00000536349.5	ENSG00000177239.14	5048	4816.95	47.82	0.35	0.26	0.77
ENST00000540346.2	ENSG00000177239.14	570	339.21	0.00	0.00	0.00	0.00
ENST00000540391.5	ENSG00000177239.14	3940	3708.95	110.17	1.04	0.76	2.29
ENST00000542372.1	ENSG00000177239.14	545	314.27	1.46	0.16	0.12	0.36
ENST00000544448.5	ENSG00000177239.14	2090	1858.95	0.00	0.00	0.00	0.00
ENST00000545096.1	ENSG00000177239.14	621	390.12	38.09	3.40	2.51	7.53
ENST00000545539.5	ENSG00000177239.14	573	342.20	2.24	0.23	0.17	0.50
ENST00000550113.1	ENSG00000177239.14	774	542.99	0.00	0.00	0.00	0.00
ENST00000318124.3	ENSG00000177243.3	518	287.36	0.50	0.06	0.04	100.00
ENST00000318157.2	ENSG00000177257.2	332	106.08	0.00	0.00	0.00	0.00
ENST00000312710.6	ENSG00000177261.8	333	106.99	0.00	0.00	0.00	0.00
ENST00000369769.3	ENSG00000177272.8	2569	2337.95	33.00	0.49	0.36	100.00
ENST00000318244.3	ENSG00000177275.3	987	755.95	0.00	0.00	0.00	0.00
ENST00000374694.2	ENSG00000177283.6	4030	3798.95	19.00	0.17	0.13	100.00
ENST00000579659.1	ENSG00000177283.6	81	0.00	0.00	0.00	0.00	0.00
ENST00000321660.1	ENSG00000177291.3	1580	1348.95	1.00	0.03	0.02	100.00
ENST00000321535.4	ENSG00000177294.6	1677	1445.95	1.00	0.02	0.02	100.00
ENST00000572251.1	ENSG00000177294.6	917	685.95	0.00	0.00	0.00	0.00
ENST00000575022.1	ENSG00000177294.6	1268	1036.95	0.00	0.00	0.00	0.00
ENST00000323319.6	ENSG00000177300.6	2581	2349.95	115.10	1.71	1.26	100.00
ENST00000316361.8	ENSG00000177301.13	2150	1918.95	0.00	0.00	0.00	0.00
ENST00000369770.7	ENSG00000177301.13	1959	1727.95	55.87	1.13	0.83	12.14
ENST00000485317.5	ENSG00000177301.13	2530	2298.95	426.81	6.47	4.78	69.70
ENST00000525120.1	ENSG00000177301.13	580	349.19	0.00	0.00	0.00	0.00
ENST00000633222.1	ENSG00000177301.13	11877	11645.95	563.32	1.69	1.25	18.16
ENST00000321105.9	ENSG00000177302.14	4056	3824.95	253.30	2.31	1.70	10.50
ENST00000461127.5	ENSG00000177302.14	823	591.97	14.87	0.88	0.65	3.98
ENST00000469739.6	ENSG00000177302.14	3196	2964.95	52.27	0.61	0.45	2.79
ENST00000472959.5	ENSG00000177302.14	913	681.95	0.00	0.00	0.00	0.00
ENST00000477508.1	ENSG00000177302.14	600	369.15	0.00	0.00	0.00	0.00
ENST00000489131.1	ENSG00000177302.14	582	351.18	0.00	0.00	0.00	0.00
ENST00000493648.1	ENSG00000177302.14	503	272.42	0.00	0.00	0.00	0.00
ENST00000542570.5	ENSG00000177302.14	4116	3884.95	0.00	0.00	0.00	0.00
ENST00000580095.5	ENSG00000177302.14	2929	2697.95	0.00	0.00	0.00	0.00
ENST00000580713.1	ENSG00000177302.14	474	243.59	21.95	3.14	2.32	14.28
ENST00000581536.5	ENSG00000177302.14	766	535.00	0.78	0.05	0.04	0.23
ENST00000582122.1	ENSG00000177302.14	553	322.25	4.46	0.48	0.36	2.19
ENST00000582230.5	ENSG00000177302.14	588	357.17	4.14	0.40	0.30	1.84
ENST00000582981.5	ENSG00000177302.14	3239	3007.95	43.62	0.51	0.37	2.30
ENST00000583328.5	ENSG00000177302.14	727	496.02	1.50	0.11	0.08	0.48
ENST00000583804.2	ENSG00000177302.14	1465	1233.95	260.09	7.35	5.43	33.42
ENST00000584582.5	ENSG00000177302.14	3661	3429.95	34.97	0.36	0.26	1.62
ENST00000584669.5	ENSG00000177302.14	580	349.19	58.07	5.80	4.28	26.37
ENST00000584887.1	ENSG00000177302.14	545	314.27	0.00	0.00	0.00	0.00
ENST00000585031.2	ENSG00000177302.14	575	344.20	0.00	0.00	0.00	0.00
ENST00000321617.7	ENSG00000177303.9	5015	4783.95	35.25	0.26	0.19	28.11
ENST00000433559.6	ENSG00000177303.9	3950	3718.95	2.55	0.02	0.02	2.61
ENST00000580021.1	ENSG00000177303.9	626	395.12	1.15	0.10	0.07	11.10
ENST00000580075.1	ENSG00000177303.9	530	299.31	0.00	0.00	0.00	0.00
ENST00000581870.1	ENSG00000177303.9	1612	1380.95	21.06	0.53	0.39	58.18
ENST00000583246.1	ENSG00000177303.9	350	122.72	0.00	0.00	0.00	0.00
ENST00000583258.5	ENSG00000177303.9	557	326.24	0.00	0.00	0.00	0.00
ENST00000443450.1	ENSG00000177306.4	846	614.97	0.00	0.00	0.00	0.00
ENST00000321464.6	ENSG00000177311.11	3588	3356.95	0.00	0.00	0.00	0.00
ENST00000441582.2	ENSG00000177311.11	3662	3430.95	0.00	0.00	0.00	0.00
ENST00000503809.5	ENSG00000177311.11	578	347.19	0.00	0.00	0.00	0.00
ENST00000504673.5	ENSG00000177311.11	590	359.17	12.42	1.21	0.89	1.68
ENST00000506623.1	ENSG00000177311.11	596	365.16	0.00	0.00	0.00	0.00
ENST00000507657.1	ENSG00000177311.11	3419	3187.95	39.65	0.43	0.32	0.60
ENST00000507722.5	ENSG00000177311.11	593	362.17	28.77	2.77	2.05	3.86
ENST00000509813.1	ENSG00000177311.11	855	623.96	11.93	0.67	0.49	0.93
ENST00000509842.5	ENSG00000177311.11	1434	1202.95	27.04	0.78	0.58	1.09
ENST00000509883.5	ENSG00000177311.11	2659	2427.95	0.00	0.00	0.00	0.00
ENST00000510338.5	ENSG00000177311.11	644	413.09	64.87	5.48	4.04	7.63
ENST00000510726.1	ENSG00000177311.11	859	627.96	84.48	4.69	3.46	6.54
ENST00000512276.5	ENSG00000177311.11	821	589.97	3.25	0.19	0.14	0.27
ENST00000512327.1	ENSG00000177311.11	1021	789.95	40.95	1.81	1.33	2.52
ENST00000512769.1	ENSG00000177311.11	333	106.99	0.00	0.00	0.00	0.00
ENST00000513249.1	ENSG00000177311.11	572	341.20	52.00	5.31	3.92	7.41
ENST00000513258.5	ENSG00000177311.11	591	360.17	0.00	0.00	0.00	0.00
ENST00000513570.1	ENSG00000177311.11	649	418.09	1.14	0.10	0.07	0.13
ENST00000513619.5	ENSG00000177311.11	963	731.95	1.07	0.05	0.04	0.07
ENST00000514251.5	ENSG00000177311.11	7683	7451.95	4255.04	19.91	14.70	27.75
ENST00000636289.1	ENSG00000177311.11	2797	2565.95	0.00	0.00	0.00	0.00
ENST00000637056.1	ENSG00000177311.11	6056	5824.95	4737.38	28.36	20.94	39.52
ENST00000637706.1	ENSG00000177311.11	3209	2977.95	0.00	0.00	0.00	0.00
ENST00000380030.4	ENSG00000177324.13	1938	1706.95	0.00	0.00	0.00	0.00
ENST00000380033.8	ENSG00000177324.13	4611	4379.95	0.00	0.00	0.00	0.00
ENST00000395172.5	ENSG00000177335.10	1875	1643.95	0.00	0.00	0.00	0.00
ENST00000517653.5	ENSG00000177335.10	1554	1322.95	0.00	0.00	0.00	0.00
ENST00000519775.2	ENSG00000177335.10	791	559.99	1.00	0.06	0.05	100.00
ENST00000520786.3	ENSG00000177335.10	530	299.31	0.00	0.00	0.00	0.00
ENST00000523099.5	ENSG00000177335.10	595	364.16	0.00	0.00	0.00	0.00
ENST00000523766.5	ENSG00000177335.10	578	347.19	0.00	0.00	0.00	0.00
ENST00000524181.5	ENSG00000177335.10	1199	967.95	0.00	0.00	0.00	0.00
ENST00000622366.3	ENSG00000177335.10	399	169.66	0.00	0.00	0.00	0.00
ENST00000317114.1	ENSG00000177337.7	1966	1734.95	325.00	6.53	4.82	100.00
ENST00000573355.1	ENSG00000177337.7	180	8.09	0.00	0.00	0.00	0.00
ENST00000574411.5	ENSG00000177337.7	408	178.45	0.00	0.00	0.00	0.00
ENST00000575606.5	ENSG00000177337.7	344	117.12	0.00	0.00	0.00	0.00
ENST00000576606.5	ENSG00000177337.7	391	161.88	0.00	0.00	0.00	0.00
ENST00000577995.5	ENSG00000177337.7	414	184.32	0.00	0.00	0.00	0.00
ENST00000321800.11	ENSG00000177338.13	708	477.04	0.00	0.00	0.00	0.00
ENST00000544677.1	ENSG00000177338.13	472	241.60	0.00	0.00	0.00	0.00
ENST00000579749.1	ENSG00000177338.13	583	352.18	0.00	0.00	0.00	0.00
ENST00000313737.5	ENSG00000177340.5	1514	1282.95	11.00	0.30	0.22	100.00
ENST00000487479.1	ENSG00000177350.6	614	383.13	134.40	12.23	9.03	99.63
ENST00000494676.1	ENSG00000177350.6	1473	1241.95	1.62	0.05	0.03	0.37
ENST00000321895.6	ENSG00000177352.9	1781	1549.95	215.00	4.84	3.57	100.00
ENST00000374144.7	ENSG00000177354.11	5230	4998.95	0.00	0.00	0.00	0.00
ENST00000470615.1	ENSG00000177354.11	284	64.80	0.00	0.00	0.00	0.00
ENST00000391394.3	ENSG00000177359.17	1058	826.95	0.00	0.00	0.00	0.00
ENST00000398963.8	ENSG00000177359.17	4423	4191.95	0.00	0.00	0.00	0.00
ENST00000542490.5	ENSG00000177359.17	1264	1032.95	0.00	0.00	0.00	0.00
ENST00000542925.5	ENSG00000177359.17	520	289.35	13.72	1.65	1.22	93.45
ENST00000632817.1	ENSG00000177359.17	4299	4067.95	13.52	0.12	0.09	6.55
ENST00000317449.4	ENSG00000177363.4	2585	2353.95	3.00	0.04	0.03	100.00
ENST00000322227.6	ENSG00000177369.8	2317	2085.95	0.00	0.00	0.00	0.00
ENST00000502951.1	ENSG00000177369.8	496	265.45	0.00	0.00	0.00	0.00
ENST00000511008.1	ENSG00000177369.8	719	488.03	0.00	0.00	0.00	0.00
ENST00000327158.4	ENSG00000177370.4	3194	2962.95	679.42	8.00	5.90	100.00
ENST00000322941.3	ENSG00000177374.12	3053	2821.95	1.31	0.02	0.01	18.60
ENST00000399849.4	ENSG00000177374.12	3156	2924.95	0.00	0.00	0.00	0.00
ENST00000571875.2	ENSG00000177374.12	812	580.98	0.00	0.00	0.00	0.00
ENST00000571990.1	ENSG00000177374.12	654	423.08	0.00	0.00	0.00	0.00
ENST00000574370.1	ENSG00000177374.12	1134	902.95	0.00	0.00	0.00	0.00
ENST00000576444.1	ENSG00000177374.12	725	494.02	0.00	0.00	0.00	0.00
ENST00000619757.4	ENSG00000177374.12	6711	6479.95	13.12	0.07	0.05	81.40
ENST00000334186.8	ENSG00000177380.13	4733	4501.95	0.00	0.00	0.00	0.00
ENST00000421230.6	ENSG00000177380.13	2236	2004.95	0.00	0.00	0.00	0.00
ENST00000602351.5	ENSG00000177380.13	4341	4109.95	0.00	0.00	0.00	0.00
ENST00000602492.5	ENSG00000177380.13	740	509.01	0.00	0.00	0.00	0.00
ENST00000602509.5	ENSG00000177380.13	547	316.26	0.00	0.00	0.00	0.00
ENST00000602655.5	ENSG00000177380.13	3493	3261.95	0.00	0.00	0.00	0.00
ENST00000602716.5	ENSG00000177380.13	2020	1788.95	1.00	0.02	0.01	8.84
ENST00000602726.1	ENSG00000177380.13	805	573.98	0.00	0.00	0.00	0.00
ENST00000602783.1	ENSG00000177380.13	980	748.95	3.00	0.14	0.10	63.33
ENST00000602800.1	ENSG00000177380.13	562	331.23	0.00	0.00	0.00	0.00
ENST00000602848.5	ENSG00000177380.13	1638	1406.95	0.00	0.00	0.00	0.00
ENST00000602897.1	ENSG00000177380.13	1615	1383.95	0.00	0.00	0.00	0.00
ENST00000602905.1	ENSG00000177380.13	799	567.98	1.00	0.06	0.05	27.83
ENST00000317897.4	ENSG00000177383.4	1636	1404.95	574.00	14.25	10.52	100.00
ENST00000400421.6	ENSG00000177398.18	1106	874.95	0.00	0.00	0.00	0.00
ENST00000400423.6	ENSG00000177398.18	2622	2390.95	0.00	0.00	0.00	0.00
ENST00000400424.6	ENSG00000177398.18	5516	5284.95	0.00	0.00	0.00	0.00
ENST00000400427.5	ENSG00000177398.18	5442	5210.95	0.00	0.00	0.00	0.00
ENST00000408910.6	ENSG00000177398.18	4878	4646.95	0.00	0.00	0.00	0.00
ENST00000408989.6	ENSG00000177398.18	5262	5030.95	0.00	0.00	0.00	0.00
ENST00000466434.5	ENSG00000177398.18	1150	918.95	0.00	0.00	0.00	0.00
ENST00000468982.5	ENSG00000177398.18	1093	861.95	0.00	0.00	0.00	0.00
ENST00000475047.1	ENSG00000177398.18	819	587.97	0.00	0.00	0.00	0.00
ENST00000484174.5	ENSG00000177398.18	623	392.12	0.00	0.00	0.00	0.00
ENST00000484712.1	ENSG00000177398.18	574	343.20	0.00	0.00	0.00	0.00
ENST00000485357.1	ENSG00000177398.18	1082	850.95	0.00	0.00	0.00	0.00
ENST00000491559.5	ENSG00000177398.18	1262	1030.95	0.00	0.00	0.00	0.00
ENST00000497243.5	ENSG00000177398.18	917	685.95	0.00	0.00	0.00	0.00
ENST00000532847.1	ENSG00000177400.6	1000	768.95	0.00	0.00	0.00	0.00
ENST00000318291.4	ENSG00000177406.4	2194	1962.95	6.00	0.11	0.08	100.00
ENST00000537514.1	ENSG00000177406.4	2338	2106.95	0.00	0.00	0.00	0.00
ENST00000543884.1	ENSG00000177406.4	599	368.16	0.00	0.00	0.00	0.00
ENST00000318238.8	ENSG00000177409.11	7134	6902.95	0.00	0.00	0.00	0.00
ENST00000411955.5	ENSG00000177409.11	5831	5599.95	755.79	4.71	3.47	17.35
ENST00000414791.5	ENSG00000177409.11	381	152.21	2.49	0.57	0.42	2.10
ENST00000437805.5	ENSG00000177409.11	5757	5525.95	1811.28	11.43	8.44	42.14
ENST00000439952.5	ENSG00000177409.11	631	400.11	25.86	2.25	1.66	8.31
ENST00000446033.1	ENSG00000177409.11	1198	966.95	8.55	0.31	0.23	1.14
ENST00000446959.5	ENSG00000177409.11	763	532.00	0.00	0.00	0.00	0.00
ENST00000477816.1	ENSG00000177409.11	611	380.14	0.00	0.00	0.00	0.00
ENST00000610760.1	ENSG00000177409.11	1221	989.95	223.04	7.86	5.80	28.96
ENST00000326677.9	ENSG00000177410.12	504	273.42	324.96	41.44	30.60	37.06
ENST00000371743.7	ENSG00000177410.12	1008	776.95	21.03	0.94	0.70	0.84
ENST00000417721.5	ENSG00000177410.12	860	628.96	48.06	2.66	1.97	2.38
ENST00000428008.5	ENSG00000177410.12	566	335.22	452.85	47.11	34.78	42.13
ENST00000441722.5	ENSG00000177410.12	946	714.95	79.59	3.88	2.87	3.47
ENST00000450535.5	ENSG00000177410.12	1075	843.95	0.00	0.00	0.00	0.00
ENST00000458653.5	ENSG00000177410.12	596	365.16	0.00	0.00	0.00	0.00
ENST00000618800.1	ENSG00000177410.12	597	366.16	0.00	0.00	0.00	0.00
ENST00000620594.1	ENSG00000177410.12	508	277.40	15.22	1.91	1.41	1.71
ENST00000623640.1	ENSG00000177410.12	732	501.02	199.28	13.87	10.24	12.40
ENST00000371076.7	ENSG00000177414.13	1136	904.95	0.00	0.00	0.00	0.00
ENST00000371077.9	ENSG00000177414.13	1193	961.95	0.00	0.00	0.00	0.00
ENST00000464349.1	ENSG00000177414.13	504	273.42	0.00	0.00	0.00	0.00
ENST00000608020.5	ENSG00000177414.13	775	543.99	0.00	0.00	0.00	0.00
ENST00000608956.1	ENSG00000177414.13	444	213.86	0.00	0.00	0.00	0.00
ENST00000611228.4	ENSG00000177414.13	1550	1318.95	0.00	0.00	0.00	0.00
ENST00000325130.2	ENSG00000177418.2	474	243.59	0.00	0.00	0.00	0.00
ENST00000328827.8	ENSG00000177425.10	9129	8897.95	666.63	2.61	1.93	21.66
ENST00000547016.1	ENSG00000177425.10	427	197.09	1.72	0.30	0.22	2.52
ENST00000547571.1	ENSG00000177425.10	732	501.02	0.00	0.00	0.00	0.00
ENST00000547699.1	ENSG00000177425.10	863	631.96	159.49	8.80	6.50	72.97
ENST00000548075.5	ENSG00000177425.10	592	361.17	1.50	0.14	0.11	1.20
ENST00000548426.1	ENSG00000177425.10	494	263.46	0.00	0.00	0.00	0.00
ENST00000549050.1	ENSG00000177425.10	547	316.26	0.00	0.00	0.00	0.00
ENST00000550006.1	ENSG00000177425.10	493	262.47	0.00	0.00	0.00	0.00
ENST00000550603.1	ENSG00000177425.10	482	251.53	0.00	0.00	0.00	0.00
ENST00000551712.1	ENSG00000177425.10	1573	1341.95	7.67	0.20	0.15	1.65
ENST00000552637.1	ENSG00000177425.10	364	135.93	0.00	0.00	0.00	0.00
ENST00000330513.9	ENSG00000177426.20	1980	1748.95	141.31	2.82	2.08	0.53
ENST00000343820.9	ENSG00000177426.20	2076	1844.95	76.79	1.45	1.07	0.27
ENST00000345133.9	ENSG00000177426.20	1088	856.95	8.81	0.36	0.26	0.07
ENST00000400167.6	ENSG00000177426.20	1352	1120.95	7555.02	235.02	173.52	43.96
ENST00000401449.5	ENSG00000177426.20	1670	1438.95	0.00	0.00	0.00	0.00
ENST00000405385.7	ENSG00000177426.20	1689	1457.95	194.73	4.66	3.44	0.87
ENST00000407501.6	ENSG00000177426.20	1585	1353.95	1285.38	33.10	24.44	6.19
ENST00000472042.1	ENSG00000177426.20	2214	1982.95	1163.71	20.46	15.11	3.83
ENST00000546979.5	ENSG00000177426.20	554	323.25	1361.59	146.88	108.45	27.47
ENST00000547233.1	ENSG00000177426.20	755	524.00	0.00	0.00	0.00	0.00
ENST00000548489.6	ENSG00000177426.20	1536	1304.95	28.28	0.76	0.56	0.14
ENST00000549253.5	ENSG00000177426.20	563	332.22	1.20	0.13	0.09	0.02
ENST00000549468.5	ENSG00000177426.20	526	295.33	0.00	0.00	0.00	0.00
ENST00000549546.5	ENSG00000177426.20	820	588.97	0.00	0.00	0.00	0.00
ENST00000549780.5	ENSG00000177426.20	801	569.98	0.00	0.00	0.00	0.00
ENST00000550958.5	ENSG00000177426.20	706	475.04	0.00	0.00	0.00	0.00
ENST00000551333.1	ENSG00000177426.20	564	333.22	0.00	0.00	0.00	0.00
ENST00000551402.1	ENSG00000177426.20	1089	857.95	186.65	7.59	5.60	1.42
ENST00000551541.5	ENSG00000177426.20	990	758.95	20.36	0.94	0.69	0.17
ENST00000551557.1	ENSG00000177426.20	319	94.38	0.00	0.00	0.00	0.00
ENST00000552383.5	ENSG00000177426.20	1267	1035.95	0.00	0.00	0.00	0.00
ENST00000577543.5	ENSG00000177426.20	729	498.02	1132.85	79.32	58.56	14.84
ENST00000618001.4	ENSG00000177426.20	3030	2798.95	95.34	1.19	0.88	0.22
ENST00000323019.8	ENSG00000177427.12	3364	3132.95	0.00	0.00	0.00	0.00
ENST00000395703.8	ENSG00000177427.12	718	487.03	0.00	0.00	0.00	0.00
ENST00000395704.8	ENSG00000177427.12	2879	2647.95	46.67	0.61	0.45	61.54
ENST00000395706.2	ENSG00000177427.12	2441	2209.95	24.33	0.38	0.28	38.46
ENST00000577216.1	ENSG00000177427.12	543	312.27	0.00	0.00	0.00	0.00
ENST00000578174.5	ENSG00000177427.12	589	358.17	0.00	0.00	0.00	0.00
ENST00000578621.5	ENSG00000177427.12	540	309.28	0.00	0.00	0.00	0.00
ENST00000579341.5	ENSG00000177427.12	563	332.22	0.00	0.00	0.00	0.00
ENST00000583745.1	ENSG00000177427.12	544	313.27	0.00	0.00	0.00	0.00
ENST00000323061.5	ENSG00000177432.6	2321	2089.95	519.00	8.66	6.39	100.00
ENST00000325243.6	ENSG00000177447.6	554	323.25	0.00	0.00	0.00	0.00
ENST00000418154.1	ENSG00000177452.7	584	353.18	2.00	0.20	0.15	100.00
ENST00000326035.6	ENSG00000177453.7	2313	2081.95	1.00	0.02	0.01	100.00
ENST00000440285.2	ENSG00000177453.7	516	285.36	0.00	0.00	0.00	0.00
ENST00000509362.5	ENSG00000177453.7	721	490.03	0.00	0.00	0.00	0.00
ENST00000512796.1	ENSG00000177453.7	2929	2697.95	0.00	0.00	0.00	0.00
ENST00000513797.1	ENSG00000177453.7	555	324.24	0.00	0.00	0.00	0.00
ENST00000324662.7	ENSG00000177455.12	1932	1700.95	0.00	0.00	0.00	0.00
ENST00000538922.5	ENSG00000177455.12	1957	1725.95	0.00	0.00	0.00	0.00
ENST00000565089.5	ENSG00000177455.12	2322	2090.95	0.00	0.00	0.00	0.00
ENST00000566890.1	ENSG00000177455.12	590	359.17	0.00	0.00	0.00	0.00
ENST00000567368.1	ENSG00000177455.12	847	615.97	0.00	0.00	0.00	0.00
ENST00000567541.5	ENSG00000177455.12	1707	1475.95	0.00	0.00	0.00	0.00
ENST00000318528.7	ENSG00000177459.10	1761	1529.95	0.00	0.00	0.00	0.00
ENST00000545282.1	ENSG00000177459.10	596	365.16	0.00	0.00	0.00	0.00
ENST00000319968.4	ENSG00000177462.6	939	707.95	0.00	0.00	0.00	0.00
ENST00000323373.10	ENSG00000177463.15	2406	2174.95	0.00	0.00	0.00	0.00
ENST00000393102.7	ENSG00000177463.15	1937	1705.95	15.09	0.31	0.23	0.91
ENST00000406272.6	ENSG00000177463.15	1791	1559.95	0.00	0.00	0.00	0.00
ENST00000413118.5	ENSG00000177463.15	564	333.22	4.18	0.44	0.32	1.28
ENST00000413194.1	ENSG00000177463.15	551	320.25	48.49	5.28	3.90	15.50
ENST00000425241.5	ENSG00000177463.15	2494	2262.95	0.00	0.00	0.00	0.00
ENST00000435454.5	ENSG00000177463.15	495	264.46	0.00	0.00	0.00	0.00
ENST00000437120.5	ENSG00000177463.15	739	508.01	1.44	0.10	0.07	0.29
ENST00000439011.5	ENSG00000177463.15	698	467.04	7.98	0.60	0.44	1.75
ENST00000475707.5	ENSG00000177463.15	3308	3076.95	138.61	1.57	1.16	4.61
ENST00000478572.1	ENSG00000177463.15	2767	2535.95	9.26	0.13	0.09	0.37
ENST00000495282.1	ENSG00000177463.15	534	303.30	23.46	2.70	1.99	7.92
ENST00000617312.4	ENSG00000177463.15	8113	7881.95	5186.18	22.94	16.94	67.36
ENST00000323040.4	ENSG00000177464.4	3048	2816.95	36.00	0.45	0.33	100.00
ENST00000591614.1	ENSG00000177464.4	562	331.23	0.00	0.00	0.00	0.00
ENST00000326303.4	ENSG00000177465.4	2362	2130.95	85.00	1.39	1.03	100.00
ENST00000367734.3	ENSG00000177468.6	2049	1817.95	0.00	0.00	0.00	0.00
ENST00000357037.5	ENSG00000177469.12	3828	3596.95	5222.00	50.63	37.38	100.00
ENST00000320002.3	ENSG00000177476.3	930	698.95	0.00	0.00	0.00	0.00
ENST00000356401.8	ENSG00000177479.19	4933	4701.95	813.34	6.03	4.45	14.12
ENST00000420814.5	ENSG00000177479.19	884	652.96	0.00	0.00	0.00	0.00
ENST00000430423.5	ENSG00000177479.19	753	522.01	0.00	0.00	0.00	0.00
ENST00000433170.5	ENSG00000177479.19	560	329.23	0.00	0.00	0.00	0.00
ENST00000449376.5	ENSG00000177479.19	2278	2046.95	809.00	13.78	10.18	32.27
ENST00000449729.5	ENSG00000177479.19	678	447.06	0.00	0.00	0.00	0.00
ENST00000452385.5	ENSG00000177479.19	2778	2546.95	215.14	2.95	2.17	6.90
ENST00000452882.5	ENSG00000177479.19	598	367.16	0.00	0.00	0.00	0.00
ENST00000459976.2	ENSG00000177479.19	432	202.02	1.12	0.19	0.14	0.45
ENST00000463204.5	ENSG00000177479.19	522	291.34	0.00	0.00	0.00	0.00
ENST00000463738.5	ENSG00000177479.19	528	297.32	0.00	0.00	0.00	0.00
ENST00000465217.1	ENSG00000177479.19	588	357.17	23.12	2.26	1.67	5.29
ENST00000466850.1	ENSG00000177479.19	546	315.27	104.32	11.54	8.52	27.02
ENST00000469038.1	ENSG00000177479.19	407	177.47	5.09	1.00	0.74	2.34
ENST00000470296.5	ENSG00000177479.19	457	226.73	0.00	0.00	0.00	0.00
ENST00000472640.1	ENSG00000177479.19	572	341.20	0.00	0.00	0.00	0.00
ENST00000474618.5	ENSG00000177479.19	566	335.22	1.02	0.11	0.08	0.25
ENST00000474936.6	ENSG00000177479.19	695	464.05	0.00	0.00	0.00	0.00
ENST00000478224.5	ENSG00000177479.19	507	276.40	0.00	0.00	0.00	0.00
ENST00000482342.1	ENSG00000177479.19	441	210.90	5.39	0.89	0.66	2.09
ENST00000482427.5	ENSG00000177479.19	556	325.24	10.13	1.09	0.80	2.54
ENST00000483333.5	ENSG00000177479.19	674	443.06	3.32	0.26	0.19	0.61
ENST00000484999.5	ENSG00000177479.19	728	497.02	9.07	0.64	0.47	1.49
ENST00000486316.5	ENSG00000177479.19	406	176.49	0.00	0.00	0.00	0.00
ENST00000487891.1	ENSG00000177479.19	494	263.46	14.96	1.98	1.46	4.64
ENST00000488963.5	ENSG00000177479.19	517	286.36	0.00	0.00	0.00	0.00
ENST00000490095.5	ENSG00000177479.19	1001	769.95	0.00	0.00	0.00	0.00
ENST00000492077.5	ENSG00000177479.19	731	500.02	0.00	0.00	0.00	0.00
ENST00000495507.5	ENSG00000177479.19	112	0.00	0.00	0.00	0.00	0.00
ENST00000495761.5	ENSG00000177479.19	569	338.21	0.00	0.00	0.00	0.00
ENST00000498314.5	ENSG00000177479.19	649	418.09	0.00	0.00	0.00	0.00
ENST00000316997.8	ENSG00000177483.11	4282	4050.95	0.00	0.00	0.00	0.00
ENST00000409864.5	ENSG00000177483.11	3449	3217.95	17.58	0.19	0.14	29.21
ENST00000444524.2	ENSG00000177483.11	363	134.98	0.00	0.00	0.00	0.00
ENST00000480583.5	ENSG00000177483.11	5358	5126.95	25.57	0.17	0.13	26.67
ENST00000491996.1	ENSG00000177483.11	744	513.01	1.51	0.10	0.08	15.72
ENST00000611254.1	ENSG00000177483.11	1427	1195.95	6.35	0.19	0.14	28.40
ENST00000326624.2	ENSG00000177485.6	5211	4979.95	3550.59	24.86	18.36	50.80
ENST00000557385.1	ENSG00000177485.6	2346	2114.95	1460.41	24.08	17.78	49.20
ENST00000320065.1	ENSG00000177489.1	954	722.95	0.00	0.00	0.00	0.00
ENST00000317012.4	ENSG00000177494.5	2311	2079.95	26.00	0.44	0.32	100.00
ENST00000317103.5	ENSG00000177504.10	815	583.98	0.00	0.00	0.00	0.00
ENST00000329734.3	ENSG00000177508.11	2601	2369.95	221.67	3.26	2.41	15.22
ENST00000558054.1	ENSG00000177508.11	444	213.86	106.22	17.32	12.79	80.79
ENST00000558180.2	ENSG00000177508.11	1540	1308.95	32.12	0.86	0.63	3.99
ENST00000324000.3	ENSG00000177511.5	11833	11601.95	0.00	0.00	0.00	0.00
ENST00000586360.1	ENSG00000177511.5	554	323.25	0.00	0.00	0.00	0.00
ENST00000590600.1	ENSG00000177511.5	467	236.64	0.00	0.00	0.00	0.00
ENST00000325926.3	ENSG00000177519.3	1471	1239.95	0.00	0.00	0.00	0.00
ENST00000318749.7	ENSG00000177535.7	954	722.95	0.00	0.00	0.00	0.00
ENST00000320230.9	ENSG00000177542.10	2796	2564.95	0.00	0.00	0.00	0.00
ENST00000456706.6	ENSG00000177542.10	606	375.14	0.00	0.00	0.00	0.00
ENST00000481290.5	ENSG00000177542.10	1108	876.95	0.00	0.00	0.00	0.00
ENST00000524891.5	ENSG00000177542.10	560	329.23	0.00	0.00	0.00	0.00
ENST00000525010.5	ENSG00000177542.10	534	303.30	0.00	0.00	0.00	0.00
ENST00000525644.3	ENSG00000177542.10	492	261.48	0.00	0.00	0.00	0.00
ENST00000526152.5	ENSG00000177542.10	565	334.22	0.00	0.00	0.00	0.00
ENST00000527127.5	ENSG00000177542.10	586	355.18	0.00	0.00	0.00	0.00
ENST00000527723.5	ENSG00000177542.10	666	435.07	0.00	0.00	0.00	0.00
ENST00000527734.5	ENSG00000177542.10	583	352.18	2.31	0.23	0.17	31.05
ENST00000528606.5	ENSG00000177542.10	741	510.01	0.00	0.00	0.00	0.00
ENST00000528936.5	ENSG00000177542.10	569	338.21	0.00	0.00	0.00	0.00
ENST00000529066.5	ENSG00000177542.10	558	327.24	0.00	0.00	0.00	0.00
ENST00000529351.5	ENSG00000177542.10	1079	847.95	0.00	0.00	0.00	0.00
ENST00000530360.2	ENSG00000177542.10	736	505.02	0.00	0.00	0.00	0.00
ENST00000531214.5	ENSG00000177542.10	1790	1558.95	19.29	0.43	0.32	58.56
ENST00000531437.5	ENSG00000177542.10	802	570.98	0.00	0.00	0.00	0.00
ENST00000531514.5	ENSG00000177542.10	641	410.10	0.00	0.00	0.00	0.00
ENST00000531534.5	ENSG00000177542.10	824	592.97	0.00	0.00	0.00	0.00
ENST00000532361.5	ENSG00000177542.10	970	738.95	0.00	0.00	0.00	0.00
ENST00000532459.5	ENSG00000177542.10	578	347.19	0.00	0.00	0.00	0.00
ENST00000532484.5	ENSG00000177542.10	839	607.97	0.00	0.00	0.00	0.00
ENST00000533385.5	ENSG00000177542.10	746	515.01	0.00	0.00	0.00	0.00
ENST00000625316.2	ENSG00000177542.10	608	377.14	0.00	0.00	0.00	0.00
ENST00000625419.2	ENSG00000177542.10	816	584.98	0.00	0.00	0.00	0.00
ENST00000625752.2	ENSG00000177542.10	709	478.03	0.00	0.00	0.00	0.00
ENST00000627843.2	ENSG00000177542.10	1021	789.95	0.00	0.00	0.00	0.00
ENST00000628067.2	ENSG00000177542.10	2692	2460.95	5.40	0.08	0.06	10.39
ENST00000629602.1	ENSG00000177542.10	537	306.29	0.00	0.00	0.00	0.00
ENST00000629634.2	ENSG00000177542.10	579	348.19	0.00	0.00	0.00	0.00
ENST00000630809.2	ENSG00000177542.10	552	321.25	0.00	0.00	0.00	0.00
ENST00000357573.10	ENSG00000177548.12	2175	1943.95	72.90	1.31	0.97	22.67
ENST00000358201.8	ENSG00000177548.12	2821	2589.95	72.71	0.98	0.72	16.97
ENST00000544477.5	ENSG00000177548.12	1645	1413.95	29.97	0.74	0.55	12.81
ENST00000561501.5	ENSG00000177548.12	538	307.29	0.00	0.00	0.00	0.00
ENST00000561803.5	ENSG00000177548.12	593	362.17	0.00	0.00	0.00	0.00
ENST00000562475.5	ENSG00000177548.12	560	329.23	0.00	0.00	0.00	0.00
ENST00000562590.5	ENSG00000177548.12	2211	1979.95	1.37	0.02	0.02	0.42
ENST00000563577.1	ENSG00000177548.12	589	358.17	1.02	0.10	0.07	1.72
ENST00000564473.5	ENSG00000177548.12	553	322.25	0.00	0.00	0.00	0.00
ENST00000564579.1	ENSG00000177548.12	557	326.24	16.06	1.72	1.27	29.77
ENST00000566762.1	ENSG00000177548.12	545	314.27	0.00	0.00	0.00	0.00
ENST00000567483.5	ENSG00000177548.12	841	609.97	2.04	0.12	0.09	2.02
ENST00000568703.5	ENSG00000177548.12	1045	813.95	0.00	0.00	0.00	0.00
ENST00000570030.1	ENSG00000177548.12	583	352.18	7.93	0.79	0.58	13.62
ENST00000320238.3	ENSG00000177551.5	2512	2280.95	0.00	0.00	0.00	0.00
ENST00000369506.1	ENSG00000177551.5	7226	6994.95	0.00	0.00	0.00	0.00
ENST00000429731.1	ENSG00000177551.5	855	623.96	0.00	0.00	0.00	0.00
ENST00000376620.3	ENSG00000177553.6	1868	1636.95	0.00	0.00	0.00	0.00
ENST00000313115.10	ENSG00000177556.11	488	257.50	3107.28	420.79	310.68	75.01
ENST00000520382.5	ENSG00000177556.11	466	235.65	80.42	11.90	8.79	2.12
ENST00000521264.5	ENSG00000177556.11	4341	4109.95	42.91	0.36	0.27	0.06
ENST00000522145.5	ENSG00000177556.11	423	193.16	389.03	70.23	51.85	12.52
ENST00000522314.5	ENSG00000177556.11	724	493.02	231.33	16.36	12.08	2.92
ENST00000522710.1	ENSG00000177556.11	591	360.17	408.00	39.50	29.16	7.04
ENST00000524142.5	ENSG00000177556.11	749	518.01	27.03	1.82	1.34	0.32
ENST00000324675.3	ENSG00000177558.3	1184	952.95	0.00	0.00	0.00	0.00
ENST00000352800.9	ENSG00000177565.16	611	380.14	17.28	1.58	1.17	1.37
ENST00000413084.5	ENSG00000177565.16	592	361.17	1.05	0.10	0.07	0.09
ENST00000422066.5	ENSG00000177565.16	604	373.15	10.42	0.97	0.72	0.84
ENST00000422442.5	ENSG00000177565.16	564	333.22	25.26	2.64	1.95	2.28
ENST00000424913.5	ENSG00000177565.16	592	361.17	0.00	0.00	0.00	0.00
ENST00000427349.5	ENSG00000177565.16	554	323.25	0.00	0.00	0.00	0.00
ENST00000428970.5	ENSG00000177565.16	575	344.20	0.00	0.00	0.00	0.00
ENST00000430069.5	ENSG00000177565.16	7948	7716.95	2843.97	12.85	9.49	11.10
ENST00000431421.5	ENSG00000177565.16	550	319.26	0.00	0.00	0.00	0.00
ENST00000431674.5	ENSG00000177565.16	559	328.23	0.00	0.00	0.00	0.00
ENST00000437738.5	ENSG00000177565.16	565	334.22	16.60	1.73	1.28	1.50
ENST00000443315.5	ENSG00000177565.16	580	349.19	12.10	1.21	0.89	1.04
ENST00000450267.5	ENSG00000177565.16	588	357.17	0.01	0.00	0.00	0.00
ENST00000457928.6	ENSG00000177565.16	4101	3869.95	3348.09	30.17	22.27	26.06
ENST00000474363.1	ENSG00000177565.16	6229	5997.95	852.75	4.96	3.66	4.28
ENST00000491623.2	ENSG00000177565.16	582	351.18	0.00	0.00	0.00	0.00
ENST00000626672.2	ENSG00000177565.16	568	337.21	0.00	0.00	0.00	0.00
ENST00000626758.1	ENSG00000177565.16	355	127.41	120.96	33.11	24.44	28.60
ENST00000627825.2	ENSG00000177565.16	312	88.21	0.00	0.00	0.00	0.00
ENST00000630796.2	ENSG00000177565.16	656	425.08	0.00	0.00	0.00	0.00
ENST00000630833.2	ENSG00000177565.16	567	336.21	14.19	1.47	1.09	1.27
ENST00000631253.2	ENSG00000177565.16	4186	3954.95	126.19	1.11	0.82	0.96
ENST00000635757.1	ENSG00000177565.16	100	0.00	0.00	0.00	0.00	0.00
ENST00000635794.1	ENSG00000177565.16	768	537.00	0.00	0.00	0.00	0.00
ENST00000636187.1	ENSG00000177565.16	171	6.01	0.00	0.00	0.00	0.00
ENST00000636348.1	ENSG00000177565.16	100	0.00	0.18	0.00	0.00	0.00
ENST00000636478.1	ENSG00000177565.16	100	0.00	0.00	0.00	0.00	0.00
ENST00000636864.1	ENSG00000177565.16	6888	6656.95	0.00	0.00	0.00	0.00
ENST00000636912.1	ENSG00000177565.16	100	0.00	0.00	0.00	0.00	0.00
ENST00000637123.1	ENSG00000177565.16	138	1.47	0.00	0.00	0.00	0.00
ENST00000637137.1	ENSG00000177565.16	107	0.00	0.00	0.00	0.00	0.00
ENST00000637544.1	ENSG00000177565.16	214	20.07	0.00	0.00	0.00	0.00
ENST00000637659.1	ENSG00000177565.16	3105	2873.95	1964.97	23.84	17.60	20.60
ENST00000637681.1	ENSG00000177565.16	100	0.00	0.00	0.00	0.00	0.00
ENST00000637755.1	ENSG00000177565.16	98	0.00	0.00	0.00	0.00	0.00
ENST00000638074.1	ENSG00000177565.16	100	0.00	0.00	0.00	0.00	0.00
ENST00000314727.8	ENSG00000177570.13	2172	1940.95	0.00	0.00	0.00	0.00
ENST00000409003.4	ENSG00000177570.13	8866	8634.95	0.00	0.00	0.00	0.00
ENST00000445741.5	ENSG00000177570.13	520	289.35	0.00	0.00	0.00	0.00
ENST00000453675.6	ENSG00000177570.13	1982	1750.95	0.00	0.00	0.00	0.00
ENST00000524796.5	ENSG00000177570.13	625	394.12	0.00	0.00	0.00	0.00
ENST00000526328.5	ENSG00000177570.13	592	361.17	0.00	0.00	0.00	0.00
ENST00000526765.5	ENSG00000177570.13	507	276.40	0.00	0.00	0.00	0.00
ENST00000527515.1	ENSG00000177570.13	202	15.06	0.00	0.00	0.00	0.00
ENST00000359156.8	ENSG00000177575.12	4268	4036.95	369.40	3.19	2.36	12.40
ENST00000396620.7	ENSG00000177575.12	3800	3568.95	140.65	1.37	1.01	5.34
ENST00000432237.2	ENSG00000177575.12	3701	3469.95	0.00	0.00	0.00	0.00
ENST00000534848.1	ENSG00000177575.12	318	93.49	0.00	0.00	0.00	0.00
ENST00000537044.1	ENSG00000177575.12	5312	5080.95	105.81	0.73	0.54	2.82
ENST00000537626.5	ENSG00000177575.12	640	409.10	87.87	7.49	5.53	29.11
ENST00000538840.1	ENSG00000177575.12	705	474.04	27.53	2.03	1.50	7.87
ENST00000539632.1	ENSG00000177575.12	548	317.26	8.33	0.92	0.68	3.56
ENST00000541972.5	ENSG00000177575.12	3590	3358.95	964.41	10.01	7.39	38.91
ENST00000542280.5	ENSG00000177575.12	606	375.14	0.00	0.00	0.00	0.00
ENST00000542705.1	ENSG00000177575.12	496	265.45	0.00	0.00	0.00	0.00
ENST00000318240.7	ENSG00000177576.11	1128	896.95	167.49	6.51	4.81	18.55
ENST00000582392.2	ENSG00000177576.11	714	483.03	391.61	28.27	20.87	80.53
ENST00000613385.4	ENSG00000177576.11	5395	5163.95	47.95	0.32	0.24	0.92
ENST00000544395.1	ENSG00000177586.6	1023	791.95	0.00	0.00	0.00	0.00
ENST00000495150.1	ENSG00000177590.7	836	604.97	0.00	0.00	0.00	0.00
ENST00000347755.9	ENSG00000177595.17	2998	2766.95	25.26	0.32	0.24	5.13
ENST00000411829.6	ENSG00000177595.17	2886	2654.95	44.47	0.58	0.43	9.42
ENST00000524486.5	ENSG00000177595.17	3917	3685.95	8.63	0.08	0.06	1.32
ENST00000525028.6	ENSG00000177595.17	3175	2943.95	41.41	0.49	0.36	7.91
ENST00000527357.5	ENSG00000177595.17	4496	4264.95	57.84	0.47	0.35	7.62
ENST00000527812.1	ENSG00000177595.17	481	250.54	0.00	0.00	0.00	0.00
ENST00000528122.1	ENSG00000177595.17	577	346.19	0.00	0.00	0.00	0.00
ENST00000530911.1	ENSG00000177595.17	661	430.08	0.00	0.00	0.00	0.00
ENST00000531286.5	ENSG00000177595.17	1937	1705.95	204.71	4.18	3.09	67.46
ENST00000534525.5	ENSG00000177595.17	3994	3762.95	7.67	0.07	0.05	1.15
ENST00000534649.1	ENSG00000177595.17	754	523.01	0.00	0.00	0.00	0.00
ENST00000325811.1	ENSG00000177596.1	2328	2096.95	0.00	0.00	0.00	0.00
ENST00000323169.9	ENSG00000177599.12	2471	2239.95	64.00	1.00	0.74	100.00
ENST00000450087.1	ENSG00000177599.12	578	347.19	0.00	0.00	0.00	0.00
ENST00000479762.1	ENSG00000177599.12	436	205.96	0.00	0.00	0.00	0.00
ENST00000492230.1	ENSG00000177599.12	512	281.38	0.00	0.00	0.00	0.00
ENST00000321153.8	ENSG00000177600.8	781	549.99	4197.25	266.12	196.48	51.22
ENST00000524867.1	ENSG00000177600.8	598	367.16	63.76	6.06	4.47	1.17
ENST00000525722.1	ENSG00000177600.8	489	258.49	651.26	87.86	64.87	16.91
ENST00000526222.5	ENSG00000177600.8	350	122.72	0.00	0.00	0.00	0.00
ENST00000527517.1	ENSG00000177600.8	646	415.09	169.70	14.26	10.53	2.74
ENST00000530398.1	ENSG00000177600.8	313	89.09	38.54	15.09	11.14	2.90
ENST00000530797.5	ENSG00000177600.8	637	406.10	984.17	84.51	62.39	16.27
ENST00000532004.5	ENSG00000177600.8	353	125.53	164.31	45.64	33.70	8.79
ENST00000325418.5	ENSG00000177602.5	2797	2565.95	238.00	3.23	2.39	100.00
ENST00000371222.3	ENSG00000177606.6	3540	3308.95	1314.00	13.85	10.22	100.00
ENST00000331173.5	ENSG00000177613.8	4105	3873.95	514.00	4.63	3.42	100.00
ENST00000391860.6	ENSG00000177614.10	10961	10729.95	13.68	0.04	0.03	24.28
ENST00000525115.1	ENSG00000177614.10	1569	1337.95	5.32	0.14	0.10	75.72
ENST00000530424.1	ENSG00000177614.10	578	347.19	0.00	0.00	0.00	0.00
ENST00000314014.6	ENSG00000177627.9	887	655.96	0.00	0.00	0.00	0.00
ENST00000380491.7	ENSG00000177627.9	820	588.97	0.00	0.00	0.00	0.00
ENST00000548364.5	ENSG00000177627.9	685	454.05	0.00	0.00	0.00	0.00
ENST00000548913.1	ENSG00000177627.9	693	462.05	0.00	0.00	0.00	0.00
ENST00000549398.5	ENSG00000177627.9	506	275.41	0.00	0.00	0.00	0.00
ENST00000551266.1	ENSG00000177627.9	490	259.49	0.00	0.00	0.00	0.00
ENST00000327247.9	ENSG00000177628.15	2387	2155.95	199.91	3.23	2.39	1.51
ENST00000368373.7	ENSG00000177628.15	2276	2044.95	5846.66	99.70	73.61	46.55
ENST00000427500.7	ENSG00000177628.15	2063	1831.95	10.26	0.20	0.14	0.09
ENST00000428024.3	ENSG00000177628.15	1817	1585.95	2012.52	44.25	32.67	20.66
ENST00000460156.1	ENSG00000177628.15	750	519.01	271.43	18.24	13.46	8.51
ENST00000464536.1	ENSG00000177628.15	559	328.23	0.00	0.00	0.00	0.00
ENST00000467918.5	ENSG00000177628.15	625	394.12	0.00	0.00	0.00	0.00
ENST00000470104.1	ENSG00000177628.15	487	256.50	0.00	0.00	0.00	0.00
ENST00000473570.5	ENSG00000177628.15	862	630.96	0.00	0.00	0.00	0.00
ENST00000478472.1	ENSG00000177628.15	1005	773.95	344.30	15.51	11.45	7.24
ENST00000484489.5	ENSG00000177628.15	749	518.01	0.00	0.00	0.00	0.00
ENST00000491081.5	ENSG00000177628.15	892	660.96	487.07	25.70	18.97	12.00
ENST00000493842.5	ENSG00000177628.15	1020	788.95	131.44	5.81	4.29	2.71
ENST00000497670.5	ENSG00000177628.15	696	465.04	20.64	1.55	1.14	0.72
ENST00000414722.5	ENSG00000177640.15	679	448.06	1.00	0.08	0.06	100.00
ENST00000426021.5	ENSG00000177640.15	3232	3000.95	0.00	0.00	0.00	0.00
ENST00000435944.5	ENSG00000177640.15	3270	3038.95	0.00	0.00	0.00	0.00
ENST00000439517.1	ENSG00000177640.15	455	224.75	0.00	0.00	0.00	0.00
ENST00000454781.5	ENSG00000177640.15	2216	1984.95	0.00	0.00	0.00	0.00
ENST00000454857.5	ENSG00000177640.15	720	489.03	0.00	0.00	0.00	0.00
ENST00000614455.4	ENSG00000177640.15	489	258.49	0.00	0.00	0.00	0.00
ENST00000622752.1	ENSG00000177640.15	762	531.00	0.00	0.00	0.00	0.00
ENST00000308982.11	ENSG00000177646.18	2454	2222.95	1189.10	18.65	13.77	61.57
ENST00000505192.5	ENSG00000177646.18	1693	1461.95	11.95	0.28	0.21	0.94
ENST00000505602.1	ENSG00000177646.18	553	322.25	11.46	1.24	0.92	4.09
ENST00000505867.5	ENSG00000177646.18	2401	2169.95	0.00	0.00	0.00	0.00
ENST00000508971.1	ENSG00000177646.18	1872	1640.95	0.00	0.00	0.00	0.00
ENST00000511227.5	ENSG00000177646.18	2431	2199.95	233.43	3.70	2.73	12.21
ENST00000511325.1	ENSG00000177646.18	1939	1707.95	121.91	2.49	1.84	8.22
ENST00000511526.5	ENSG00000177646.18	1896	1664.95	0.00	0.00	0.00	0.00
ENST00000512801.5	ENSG00000177646.18	736	505.02	0.00	0.00	0.00	0.00
ENST00000514336.1	ENSG00000177646.18	583	352.18	16.37	1.62	1.20	5.35
ENST00000514643.5	ENSG00000177646.18	831	599.97	39.73	2.31	1.70	7.62
ENST00000515429.1	ENSG00000177646.18	546	315.27	0.00	0.00	0.00	0.00
ENST00000319363.10	ENSG00000177663.13	8607	8375.95	114.80	0.48	0.35	15.51
ENST00000459971.1	ENSG00000177663.13	621	390.12	2.00	0.18	0.13	5.80
ENST00000477874.1	ENSG00000177663.13	651	420.09	29.20	2.42	1.79	78.68
ENST00000612619.1	ENSG00000177663.13	8506	8274.95	0.00	0.00	0.00	0.00
ENST00000336615.8	ENSG00000177666.16	2428	2196.95	65.74	1.04	0.77	51.95
ENST00000525250.5	ENSG00000177666.16	2726	2494.95	35.33	0.49	0.36	24.58
ENST00000526083.1	ENSG00000177666.16	465	234.66	0.00	0.00	0.00	0.00
ENST00000529255.1	ENSG00000177666.16	1301	1069.95	0.00	0.00	0.00	0.00
ENST00000531923.1	ENSG00000177666.16	637	406.10	2.94	0.25	0.19	12.55
ENST00000534561.1	ENSG00000177666.16	388	158.98	1.00	0.22	0.16	10.92
ENST00000320542.3	ENSG00000177669.3	1512	1280.95	1.00	0.03	0.02	100.00
ENST00000313965.3	ENSG00000177673.3	1383	1151.95	5.00	0.15	0.11	100.00
ENST00000314340.9	ENSG00000177674.15	1107	875.95	697.18	27.75	20.49	60.84
ENST00000376627.6	ENSG00000177674.15	1055	823.95	73.68	3.12	2.30	6.84
ENST00000376629.8	ENSG00000177674.15	1100	868.95	96.27	3.86	2.85	8.47
ENST00000376637.7	ENSG00000177674.15	1067	835.95	6.58	0.27	0.20	0.60
ENST00000400895.6	ENSG00000177674.15	786	554.99	0.00	0.00	0.00	0.00
ENST00000452018.6	ENSG00000177674.15	809	577.98	0.00	0.00	0.00	0.00
ENST00000471765.1	ENSG00000177674.15	717	486.03	0.00	0.00	0.00	0.00
ENST00000476309.5	ENSG00000177674.15	748	517.01	49.45	3.34	2.46	7.31
ENST00000476512.5	ENSG00000177674.15	942	710.95	0.00	0.00	0.00	0.00
ENST00000491346.5	ENSG00000177674.15	1116	884.95	0.00	0.00	0.00	0.00
ENST00000494437.1	ENSG00000177674.15	976	744.95	36.85	1.73	1.27	3.78
ENST00000510878.1	ENSG00000177674.15	849	617.97	57.02	3.22	2.38	7.05
ENST00000513739.5	ENSG00000177674.15	566	335.22	0.00	0.00	0.00	0.00
ENST00000514733.5	ENSG00000177674.15	919	687.95	45.97	2.33	1.72	5.11
ENST00000313599.7	ENSG00000177675.8	4615	4383.95	49.59	0.39	0.29	13.44
ENST00000416109.2	ENSG00000177675.8	4603	4371.95	43.93	0.35	0.26	11.94
ENST00000539726.5	ENSG00000177675.8	815	583.98	0.00	0.00	0.00	0.00
ENST00000542055.5	ENSG00000177675.8	398	168.69	1.00	0.21	0.15	7.04
ENST00000543276.1	ENSG00000177675.8	532	301.31	0.00	0.00	0.00	0.00
ENST00000543841.5	ENSG00000177675.8	591	360.17	3.98	0.38	0.28	13.11
ENST00000544331.1	ENSG00000177675.8	563	332.22	0.00	0.00	0.00	0.00
ENST00000545597.1	ENSG00000177675.8	266	51.09	0.00	0.00	0.00	0.00
ENST00000545926.1	ENSG00000177675.8	568	337.21	5.23	0.54	0.40	18.43
ENST00000546182.1	ENSG00000177675.8	470	239.62	7.27	1.06	0.78	36.04
ENST00000464752.1	ENSG00000177679.15	2797	2565.95	0.00	0.00	0.00	0.00
ENST00000479284.1	ENSG00000177679.15	589	358.17	0.00	0.00	0.00	0.00
ENST00000479294.2	ENSG00000177679.15	549	318.26	0.00	0.00	0.00	0.00
ENST00000611745.1	ENSG00000177679.15	3612	3380.95	0.00	0.00	0.00	0.00
ENST00000612155.1	ENSG00000177679.15	2150	1918.95	1.00	0.02	0.01	100.00
ENST00000313516.5	ENSG00000177683.13	1568	1336.95	1358.60	35.44	26.16	33.93
ENST00000412935.1	ENSG00000177683.13	783	551.99	0.00	0.00	0.00	0.00
ENST00000415914.3	ENSG00000177683.13	3306	3074.95	808.38	9.17	6.77	8.78
ENST00000438865.1	ENSG00000177683.13	868	636.96	651.49	35.67	26.33	34.15
ENST00000446771.5	ENSG00000177683.13	342	115.27	4.22	1.28	0.94	1.22
ENST00000468884.1	ENSG00000177683.13	425	195.13	0.00	0.00	0.00	0.00
ENST00000484452.1	ENSG00000177683.13	1051	819.95	399.66	17.00	12.55	16.28
ENST00000493722.1	ENSG00000177683.13	880	648.96	109.65	5.89	4.35	5.64
ENST00000322066.3	ENSG00000177684.3	253	42.03	0.00	0.00	0.00	0.00
ENST00000450448.5	ENSG00000177685.16	1663	1431.95	34.50	0.84	0.62	52.40
ENST00000525077.1	ENSG00000177685.16	1578	1346.95	20.30	0.53	0.39	32.77
ENST00000526531.1	ENSG00000177685.16	714	483.03	0.00	0.00	0.00	0.00
ENST00000527089.5	ENSG00000177685.16	824	592.97	0.00	0.00	0.00	0.00
ENST00000527763.5	ENSG00000177685.16	1728	1496.95	10.21	0.24	0.18	14.83
ENST00000528315.1	ENSG00000177685.16	575	344.20	0.00	0.00	0.00	0.00
ENST00000528542.6	ENSG00000177685.16	1792	1560.95	0.00	0.00	0.00	0.00
ENST00000528694.1	ENSG00000177685.16	2440	2208.95	0.00	0.00	0.00	0.00
ENST00000530183.1	ENSG00000177685.16	530	299.31	0.00	0.00	0.00	0.00
ENST00000530688.5	ENSG00000177685.16	1623	1391.95	0.00	0.00	0.00	0.00
ENST00000530737.2	ENSG00000177685.16	834	602.97	0.00	0.00	0.00	0.00
ENST00000533803.1	ENSG00000177685.16	742	511.01	0.00	0.00	0.00	0.00
ENST00000534191.1	ENSG00000177685.16	1154	922.95	0.00	0.00	0.00	0.00
ENST00000534606.1	ENSG00000177685.16	627	396.12	0.00	0.00	0.00	0.00
ENST00000326669.5	ENSG00000177688.6	1066	834.95	94.00	3.93	2.90	100.00
ENST00000356790.2	ENSG00000177689.10	1953	1721.95	0.00	0.00	0.00	0.00
ENST00000614159.1	ENSG00000177689.10	1389	1157.95	1.00	0.03	0.02	100.00
ENST00000314399.3	ENSG00000177692.11	1625	1393.95	0.00	0.00	0.00	0.00
ENST00000381947.3	ENSG00000177692.11	1354	1122.95	104.94	3.26	2.41	90.77
ENST00000402202.1	ENSG00000177692.11	1480	1248.95	0.00	0.00	0.00	0.00
ENST00000617313.4	ENSG00000177692.11	2237	2005.95	19.06	0.33	0.24	9.23
ENST00000326183.3	ENSG00000177693.3	1054	822.95	628.83	26.65	19.67	100.00
ENST00000414826.1	ENSG00000177694.15	936	704.95	0.00	0.00	0.00	0.00
ENST00000434257.1	ENSG00000177694.15	574	343.20	0.00	0.00	0.00	0.00
ENST00000454872.5	ENSG00000177694.15	9865	9633.95	21.14	0.08	0.06	6.02
ENST00000473253.5	ENSG00000177694.15	2102	1870.95	10.90	0.20	0.15	15.99
ENST00000478624.1	ENSG00000177694.15	675	444.06	0.00	0.00	0.00	0.00
ENST00000481679.5	ENSG00000177694.15	463	232.67	0.00	0.00	0.00	0.00
ENST00000482228.5	ENSG00000177694.15	176	7.11	0.00	0.00	0.00	0.00
ENST00000485853.5	ENSG00000177694.15	1708	1476.95	19.68	0.46	0.34	36.55
ENST00000489299.5	ENSG00000177694.15	1574	1342.95	20.28	0.53	0.39	41.44
ENST00000489729.5	ENSG00000177694.15	284	64.80	0.00	0.00	0.00	0.00
ENST00000491329.5	ENSG00000177694.15	360	132.13	0.00	0.00	0.00	0.00
ENST00000495900.5	ENSG00000177694.15	904	672.95	0.00	0.00	0.00	0.00
ENST00000322008.8	ENSG00000177697.17	1548	1316.95	3672.14	97.23	71.79	66.36
ENST00000397420.7	ENSG00000177697.17	1648	1416.95	80.50	1.98	1.46	1.35
ENST00000397421.5	ENSG00000177697.17	1486	1254.95	801.32	22.27	16.44	15.20
ENST00000524748.5	ENSG00000177697.17	793	561.99	0.00	0.00	0.00	0.00
ENST00000525181.1	ENSG00000177697.17	364	135.93	0.00	0.00	0.00	0.00
ENST00000525333.5	ENSG00000177697.17	561	330.23	14.02	1.48	1.09	1.01
ENST00000525718.5	ENSG00000177697.17	565	334.22	1.58	0.16	0.12	0.11
ENST00000525868.5	ENSG00000177697.17	541	310.28	90.10	10.13	7.48	6.91
ENST00000526439.1	ENSG00000177697.17	713	482.03	6.33	0.46	0.34	0.31
ENST00000526661.5	ENSG00000177697.17	894	662.95	0.00	0.00	0.00	0.00
ENST00000526693.5	ENSG00000177697.17	771	540.00	0.00	0.00	0.00	0.00
ENST00000527341.5	ENSG00000177697.17	797	565.98	3.01	0.19	0.14	0.13
ENST00000528011.1	ENSG00000177697.17	1369	1137.95	30.92	0.95	0.70	0.65
ENST00000528867.5	ENSG00000177697.17	545	314.27	2.52	0.28	0.21	0.19
ENST00000529810.5	ENSG00000177697.17	608	377.14	0.00	0.00	0.00	0.00
ENST00000530155.5	ENSG00000177697.17	493	262.47	6.49	0.86	0.64	0.59
ENST00000530320.5	ENSG00000177697.17	648	417.09	0.00	0.00	0.00	0.00
ENST00000530726.5	ENSG00000177697.17	1407	1175.95	0.00	0.00	0.00	0.00
ENST00000531999.5	ENSG00000177697.17	580	349.19	42.73	4.27	3.15	2.91
ENST00000532045.5	ENSG00000177697.17	1803	1571.95	143.20	3.18	2.35	2.17
ENST00000532075.1	ENSG00000177697.17	786	554.99	49.15	3.09	2.28	2.11
ENST00000316148.4	ENSG00000177699.4	1900	1668.95	67.07	1.40	1.03	100.00
ENST00000322028.4	ENSG00000177700.5	892	660.96	2187.38	115.40	85.20	79.05
ENST00000534030.1	ENSG00000177700.5	585	354.18	310.60	30.58	22.58	20.95
ENST00000313766.5	ENSG00000177706.8	2751	2519.95	141.25	1.95	1.44	32.77
ENST00000471328.1	ENSG00000177706.8	554	323.25	3.00	0.32	0.24	5.43
ENST00000477004.1	ENSG00000177706.8	344	117.12	0.00	0.00	0.00	0.00
ENST00000512382.1	ENSG00000177706.8	1018	786.95	0.00	0.00	0.00	0.00
ENST00000515795.1	ENSG00000177706.8	2177	1945.95	205.75	3.69	2.72	61.81
ENST00000319792.7	ENSG00000177707.10	1549	1317.95	349.91	9.26	6.84	35.73
ENST00000461477.5	ENSG00000177707.10	586	355.18	0.00	0.00	0.00	0.00
ENST00000470618.1	ENSG00000177707.10	554	323.25	0.00	0.00	0.00	0.00
ENST00000478327.1	ENSG00000177707.10	549	318.26	0.00	0.00	0.00	0.00
ENST00000481766.1	ENSG00000177707.10	530	299.31	0.00	0.00	0.00	0.00
ENST00000485303.5	ENSG00000177707.10	3664	3432.95	843.03	8.56	6.32	33.05
ENST00000485506.1	ENSG00000177707.10	314	89.96	0.00	0.00	0.00	0.00
ENST00000486596.5	ENSG00000177707.10	732	501.02	0.00	0.00	0.00	0.00
ENST00000488016.1	ENSG00000177707.10	829	597.97	0.00	0.00	0.00	0.00
ENST00000491525.5	ENSG00000177707.10	564	333.22	18.90	1.98	1.46	7.63
ENST00000493615.5	ENSG00000177707.10	1876	1644.95	288.16	6.11	4.51	23.58
ENST00000382435.4	ENSG00000177710.5	1321	1089.95	18.00	0.58	0.43	100.00
ENST00000314890.3	ENSG00000177721.4	2234	2002.95	0.00	0.00	0.00	0.00
ENST00000616064.1	ENSG00000177721.4	1265	1033.95	213.00	7.18	5.30	100.00
ENST00000314927.4	ENSG00000177725.5	2368	2136.95	0.00	0.00	0.00	0.00
ENST00000619681.1	ENSG00000177725.5	2371	2139.95	0.00	0.00	0.00	0.00
ENST00000314256.11	ENSG00000177728.15	5213	4981.95	295.41	2.07	1.53	11.07
ENST00000375248.9	ENSG00000177728.15	4703	4471.95	5.72	0.04	0.03	0.24
ENST00000577194.1	ENSG00000177728.15	478	247.56	0.00	0.00	0.00	0.00
ENST00000577245.1	ENSG00000177728.15	384	155.11	0.00	0.00	0.00	0.00
ENST00000577247.5	ENSG00000177728.15	922	690.95	0.00	0.00	0.00	0.00
ENST00000577380.5	ENSG00000177728.15	554	323.25	0.00	0.00	0.00	0.00
ENST00000578624.1	ENSG00000177728.15	583	352.18	5.29	0.52	0.39	2.80
ENST00000578853.1	ENSG00000177728.15	905	673.95	18.59	0.96	0.71	5.15
ENST00000579208.5	ENSG00000177728.15	3543	3311.95	81.35	0.86	0.63	4.59
ENST00000579241.1	ENSG00000177728.15	986	754.95	61.85	2.86	2.11	15.29
ENST00000579707.1	ENSG00000177728.15	566	335.22	0.00	0.00	0.00	0.00
ENST00000579898.5	ENSG00000177728.15	2596	2364.95	17.35	0.26	0.19	1.37
ENST00000580416.5	ENSG00000177728.15	430	200.05	0.00	0.00	0.00	0.00
ENST00000580441.5	ENSG00000177728.15	513	282.38	0.00	0.00	0.00	0.00
ENST00000580849.5	ENSG00000177728.15	381	152.21	1.27	0.29	0.21	1.56
ENST00000580918.1	ENSG00000177728.15	769	538.00	123.90	8.03	5.93	42.99
ENST00000581085.5	ENSG00000177728.15	5432	5200.95	31.41	0.21	0.16	1.13
ENST00000581252.5	ENSG00000177728.15	522	291.34	0.00	0.00	0.00	0.00
ENST00000581453.1	ENSG00000177728.15	807	575.98	3.67	0.22	0.16	1.19
ENST00000581519.5	ENSG00000177728.15	545	314.27	0.00	0.00	0.00	0.00
ENST00000581723.5	ENSG00000177728.15	582	351.18	7.48	0.74	0.55	3.98
ENST00000581834.1	ENSG00000177728.15	484	253.52	0.00	0.00	0.00	0.00
ENST00000581867.1	ENSG00000177728.15	649	418.09	3.96	0.33	0.24	1.77
ENST00000582186.5	ENSG00000177728.15	565	334.22	0.00	0.00	0.00	0.00
ENST00000582455.5	ENSG00000177728.15	564	333.22	0.00	0.00	0.00	0.00
ENST00000582843.1	ENSG00000177728.15	570	339.21	0.00	0.00	0.00	0.00
ENST00000583071.1	ENSG00000177728.15	581	350.19	6.40	0.64	0.47	3.41
ENST00000583296.1	ENSG00000177728.15	569	338.21	3.01	0.31	0.23	1.66
ENST00000583795.1	ENSG00000177728.15	557	326.24	0.00	0.00	0.00	0.00
ENST00000584383.1	ENSG00000177728.15	500	269.43	2.04	0.26	0.19	1.41
ENST00000584694.1	ENSG00000177728.15	528	297.32	0.00	0.00	0.00	0.00
ENST00000585105.5	ENSG00000177728.15	5632	5400.95	11.30	0.07	0.05	0.39
ENST00000585277.1	ENSG00000177728.15	581	350.19	0.00	0.00	0.00	0.00
ENST00000618984.1	ENSG00000177728.15	81	0.00	0.00	0.00	0.00	0.00
ENST00000327031.8	ENSG00000177731.15	4338	4106.95	529.00	4.49	3.32	1.91
ENST00000459958.2	ENSG00000177731.15	692	461.05	69.58	5.26	3.89	2.23
ENST00000461110.2	ENSG00000177731.15	1032	800.95	12.32	0.54	0.40	0.23
ENST00000465046.1	ENSG00000177731.15	699	468.04	19.97	1.49	1.10	0.63
ENST00000473425.2	ENSG00000177731.15	585	354.18	16.28	1.60	1.18	0.68
ENST00000474265.5	ENSG00000177731.15	596	365.16	22.89	2.19	1.61	0.93
ENST00000478416.1	ENSG00000177731.15	878	646.96	146.06	7.87	5.81	3.34
ENST00000487369.5	ENSG00000177731.15	522	291.34	55.89	6.69	4.94	2.84
ENST00000487693.5	ENSG00000177731.15	669	438.07	39.83	3.17	2.34	1.35
ENST00000488221.5	ENSG00000177731.15	859	627.96	4.33	0.24	0.18	0.10
ENST00000488932.5	ENSG00000177731.15	838	606.97	0.00	0.00	0.00	0.00
ENST00000493401.1	ENSG00000177731.15	458	227.72	0.00	0.00	0.00	0.00
ENST00000493600.6	ENSG00000177731.15	656	425.08	47.47	3.89	2.88	1.65
ENST00000496727.1	ENSG00000177731.15	792	560.99	0.00	0.00	0.00	0.00
ENST00000545457.6	ENSG00000177731.15	3975	3743.95	65.89	0.61	0.45	0.26
ENST00000577398.6	ENSG00000177731.15	926	694.95	507.86	25.48	18.81	10.82
ENST00000577402.1	ENSG00000177731.15	689	458.05	1.91	0.15	0.11	0.06
ENST00000577485.1	ENSG00000177731.15	555	324.24	0.00	0.00	0.00	0.00
ENST00000577626.1	ENSG00000177731.15	557	326.24	0.00	0.00	0.00	0.00
ENST00000578101.5	ENSG00000177731.15	4148	3916.95	626.44	5.58	4.12	2.37
ENST00000578558.5	ENSG00000177731.15	2377	2145.95	0.00	0.00	0.00	0.00
ENST00000579294.5	ENSG00000177731.15	3936	3704.95	0.00	0.00	0.00	0.00
ENST00000580453.1	ENSG00000177731.15	673	442.06	428.08	33.77	24.93	14.34
ENST00000580966.1	ENSG00000177731.15	514	283.37	14.54	1.79	1.32	0.76
ENST00000581349.5	ENSG00000177731.15	582	351.18	0.00	0.00	0.00	0.00
ENST00000581401.1	ENSG00000177731.15	385	156.07	0.00	0.00	0.00	0.00
ENST00000581858.5	ENSG00000177731.15	644	413.09	1052.32	88.83	65.58	37.72
ENST00000582626.1	ENSG00000177731.15	573	342.20	9.88	1.01	0.74	0.43
ENST00000584444.5	ENSG00000177731.15	782	550.99	645.45	40.85	30.16	17.35
ENST00000628188.1	ENSG00000177731.15	156	3.41	0.00	0.00	0.00	0.00
ENST00000342665.4	ENSG00000177732.8	4630	4398.95	110.00	0.87	0.64	100.00
ENST00000314940.6	ENSG00000177733.6	8726	8494.95	719.00	2.95	2.18	100.00
ENST00000411625.2	ENSG00000177736.4	547	316.26	8.00	0.88	0.65	100.00
ENST00000314957.3	ENSG00000177738.3	2388	2156.95	0.00	0.00	0.00	0.00
ENST00000499871.2	ENSG00000177738.3	2271	2039.95	28.00	0.48	0.35	100.00
ENST00000503152.1	ENSG00000177738.3	608	377.14	0.00	0.00	0.00	0.00
ENST00000332990.5	ENSG00000177752.14	937	705.95	0.00	0.00	0.00	0.00
ENST00000415895.8	ENSG00000177752.14	1196	964.95	0.00	0.00	0.00	0.00
ENST00000502794.1	ENSG00000177752.14	583	352.18	0.00	0.00	0.00	0.00
ENST00000508947.1	ENSG00000177752.14	484	253.52	0.00	0.00	0.00	0.00
ENST00000510035.5	ENSG00000177752.14	752	521.01	0.00	0.00	0.00	0.00
ENST00000326734.2	ENSG00000177757.2	1947	1715.95	26.56	0.54	0.40	100.00
ENST00000460287.2	ENSG00000177770.11	302	79.60	0.00	0.00	0.00	0.00
ENST00000554490.1	ENSG00000177776.8	601	370.15	1.00	0.09	0.07	100.00
ENST00000429227.1	ENSG00000177788.5	868	636.96	0.00	0.00	0.00	0.00
ENST00000436334.1	ENSG00000177788.5	315	90.84	0.00	0.00	0.00	0.00
ENST00000359322.4	ENSG00000177791.11	1541	1309.95	2.00	0.05	0.04	100.00
ENST00000323223.2	ENSG00000177800.2	2175	1943.95	0.00	0.00	0.00	0.00
ENST00000436268.2	ENSG00000177803.7	657	426.08	1.00	0.08	0.06	100.00
ENST00000368089.3	ENSG00000177807.7	5293	5061.95	13.67	0.09	0.07	23.05
ENST00000509700.1	ENSG00000177807.7	593	362.17	2.00	0.19	0.14	47.13
ENST00000636689.1	ENSG00000177807.7	1184	952.95	3.33	0.12	0.09	29.81
ENST00000637644.1	ENSG00000177807.7	1239	1007.95	0.00	0.00	0.00	0.00
ENST00000315302.6	ENSG00000177822.7	2260	2028.95	0.00	0.00	0.00	0.00
ENST00000505537.1	ENSG00000177822.7	550	319.26	0.00	0.00	0.00	0.00
ENST00000505873.1	ENSG00000177822.7	939	707.95	0.00	0.00	0.00	0.00
ENST00000507869.5	ENSG00000177822.7	2129	1897.95	0.00	0.00	0.00	0.00
ENST00000508968.1	ENSG00000177822.7	587	356.18	0.00	0.00	0.00	0.00
ENST00000509012.5	ENSG00000177822.7	564	333.22	0.00	0.00	0.00	0.00
ENST00000511052.1	ENSG00000177822.7	554	323.25	0.00	0.00	0.00	0.00
ENST00000513752.5	ENSG00000177822.7	805	573.98	0.00	0.00	0.00	0.00
ENST00000323578.12	ENSG00000177830.17	3374	3142.95	0.00	0.00	0.00	0.00
ENST00000429789.6	ENSG00000177830.17	1289	1057.95	395.61	13.04	9.63	7.81
ENST00000436108.6	ENSG00000177830.17	1477	1245.95	405.64	11.35	8.38	6.80
ENST00000449825.5	ENSG00000177830.17	3537	3305.95	0.00	0.00	0.00	0.00
ENST00000454838.6	ENSG00000177830.17	3255	3023.95	5.79	0.07	0.05	0.04
ENST00000524538.1	ENSG00000177830.17	553	322.25	87.07	9.42	6.96	5.64
ENST00000524832.5	ENSG00000177830.17	878	646.96	284.15	15.32	11.31	9.18
ENST00000525225.1	ENSG00000177830.17	523	292.34	0.00	0.00	0.00	0.00
ENST00000525840.1	ENSG00000177830.17	438	207.94	0.00	0.00	0.00	0.00
ENST00000526714.5	ENSG00000177830.17	976	744.95	3.59	0.17	0.12	0.10
ENST00000528154.1	ENSG00000177830.17	594	363.16	0.00	0.00	0.00	0.00
ENST00000528426.5	ENSG00000177830.17	991	759.95	0.00	0.00	0.00	0.00
ENST00000528521.1	ENSG00000177830.17	323	97.94	35.38	12.59	9.30	7.55
ENST00000528534.1	ENSG00000177830.17	321	96.16	2.02	0.73	0.54	0.44
ENST00000528581.5	ENSG00000177830.17	1431	1199.95	2935.98	85.32	62.99	51.12
ENST00000529539.5	ENSG00000177830.17	602	371.15	0.00	0.00	0.00	0.00
ENST00000530939.5	ENSG00000177830.17	571	340.21	0.00	0.00	0.00	0.00
ENST00000531010.1	ENSG00000177830.17	408	178.45	83.35	16.29	12.02	9.76
ENST00000531859.5	ENSG00000177830.17	834	602.97	3.46	0.20	0.15	0.12
ENST00000532909.5	ENSG00000177830.17	619	388.13	0.00	0.00	0.00	0.00
ENST00000533056.5	ENSG00000177830.17	752	521.01	0.00	0.00	0.00	0.00
ENST00000533059.5	ENSG00000177830.17	578	347.19	0.00	0.00	0.00	0.00
ENST00000534207.5	ENSG00000177830.17	1171	939.95	21.55	0.80	0.59	0.48
ENST00000534254.5	ENSG00000177830.17	1019	787.95	36.42	1.61	1.19	0.97
ENST00000316105.6	ENSG00000177839.6	4415	4183.95	142.63	1.19	0.88	100.00
ENST00000623266.1	ENSG00000177839.6	498	267.44	0.00	0.00	0.00	0.00
ENST00000624909.1	ENSG00000177839.6	616	385.13	0.00	0.00	0.00	0.00
ENST00000314529.10	ENSG00000177842.11	3291	3059.95	15.14	0.17	0.13	4.87
ENST00000418905.1	ENSG00000177842.11	2022	1790.95	76.26	1.48	1.10	41.91
ENST00000420891.5	ENSG00000177842.11	533	302.30	11.61	1.34	0.99	37.78
ENST00000433723.2	ENSG00000177842.11	421	191.19	3.00	0.55	0.40	15.44
ENST00000316045.9	ENSG00000177853.14	7277	7045.95	1588.71	7.86	5.81	81.72
ENST00000442635.2	ENSG00000177853.14	300	77.91	0.00	0.00	0.00	0.00
ENST00000478086.5	ENSG00000177853.14	1579	1347.95	0.00	0.00	0.00	0.00
ENST00000484770.1	ENSG00000177853.14	468	237.63	0.00	0.00	0.00	0.00
ENST00000488700.5	ENSG00000177853.14	729	498.02	0.00	0.00	0.00	0.00
ENST00000534948.2	ENSG00000177853.14	8270	8038.95	201.74	0.88	0.65	9.10
ENST00000539666.5	ENSG00000177853.14	485	254.52	0.00	0.00	0.00	0.00
ENST00000563195.1	ENSG00000177853.14	1594	1362.95	0.00	0.00	0.00	0.00
ENST00000614149.1	ENSG00000177853.14	7911	7679.95	194.55	0.88	0.65	9.18
ENST00000624776.3	ENSG00000177853.14	7994	7762.95	0.00	0.00	0.00	0.00
ENST00000369982.4	ENSG00000177854.7	1880	1648.95	217.00	4.59	3.39	100.00
ENST00000425274.1	ENSG00000177854.7	440	209.91	0.00	0.00	0.00	0.00
ENST00000431598.1	ENSG00000177854.7	330	104.26	0.00	0.00	0.00	0.00
ENST00000453625.1	ENSG00000177855.8	678	447.06	247.37	19.30	14.25	100.00
ENST00000372521.8	ENSG00000177868.11	658	427.08	364.69	29.78	21.98	89.88
ENST00000372522.5	ENSG00000177868.11	650	419.09	32.90	2.74	2.02	8.26
ENST00000497437.1	ENSG00000177868.11	708	477.04	8.40	0.61	0.45	1.85
ENST00000314686.9	ENSG00000177873.12	2233	2001.95	92.65	1.61	1.19	23.05
ENST00000429348.6	ENSG00000177873.12	4104	3872.95	0.00	0.00	0.00	0.00
ENST00000432264.2	ENSG00000177873.12	1749	1517.95	154.56	3.55	2.62	50.71
ENST00000447116.6	ENSG00000177873.12	4153	3921.95	0.00	0.00	0.00	0.00
ENST00000456778.5	ENSG00000177873.12	2192	1960.95	32.62	0.58	0.43	8.29
ENST00000462961.5	ENSG00000177873.12	568	337.21	6.54	0.68	0.50	9.66
ENST00000494154.6	ENSG00000177873.12	2309	2077.95	0.00	0.00	0.00	0.00
ENST00000520737.5	ENSG00000177873.12	2192	1960.95	32.62	0.58	0.43	8.29
ENST00000521353.5	ENSG00000177873.12	1869	1637.95	0.00	0.00	0.00	0.00
ENST00000522736.5	ENSG00000177873.12	2030	1798.95	0.00	0.00	0.00	0.00
ENST00000316554.4	ENSG00000177875.4	2343	2111.95	6.00	0.10	0.07	100.00
ENST00000316788.11	ENSG00000177879.14	1730	1498.95	376.78	8.77	6.47	9.30
ENST00000395548.6	ENSG00000177879.14	1180	948.95	857.73	31.52	23.27	33.44
ENST00000505423.1	ENSG00000177879.14	611	380.14	294.86	27.05	19.97	28.70
ENST00000506430.2	ENSG00000177879.14	718	487.03	0.00	0.00	0.00	0.00
ENST00000507436.1	ENSG00000177879.14	289	68.81	49.88	25.28	18.66	26.82
ENST00000509055.1	ENSG00000177879.14	297	75.39	3.45	1.59	1.18	1.69
ENST00000514118.5	ENSG00000177879.14	392	162.85	0.00	0.00	0.00	0.00
ENST00000515066.6	ENSG00000177879.14	1670	1438.95	2.03	0.05	0.04	0.05
ENST00000316615.9	ENSG00000177885.13	3181	2949.95	0.00	0.00	0.00	0.00
ENST00000316804.9	ENSG00000177885.13	3248	3016.95	255.34	2.95	2.18	3.65
ENST00000392562.5	ENSG00000177885.13	3729	3497.95	0.00	0.00	0.00	0.00
ENST00000392563.5	ENSG00000177885.13	2851	2619.95	26.78	0.36	0.26	0.44
ENST00000392564.5	ENSG00000177885.13	3182	2950.95	1438.13	16.99	12.55	20.99
ENST00000462266.1	ENSG00000177885.13	601	370.15	469.37	44.22	32.65	54.62
ENST00000577711.1	ENSG00000177885.13	555	324.24	31.36	3.37	2.49	4.17
ENST00000578961.5	ENSG00000177885.13	687	456.05	47.42	3.63	2.68	4.48
ENST00000581959.1	ENSG00000177885.13	359	131.19	0.00	0.00	0.00	0.00
ENST00000582582.1	ENSG00000177885.13	584	353.18	95.61	9.44	6.97	11.66
ENST00000583912.1	ENSG00000177885.13	561	330.23	0.00	0.00	0.00	0.00
ENST00000367405.4	ENSG00000177888.7	8478	8246.95	2835.81	11.99	8.85	33.18
ENST00000467322.1	ENSG00000177888.7	3779	3547.95	2457.19	24.15	17.83	66.82
ENST00000318066.6	ENSG00000177889.9	5186	4954.95	396.17	2.79	2.06	3.21
ENST00000548946.1	ENSG00000177889.9	492	261.48	0.00	0.00	0.00	0.00
ENST00000549490.1	ENSG00000177889.9	676	445.06	27.09	2.12	1.57	2.44
ENST00000549833.1	ENSG00000177889.9	960	728.95	944.32	45.17	33.35	52.00
ENST00000550657.1	ENSG00000177889.9	3018	2786.95	2051.43	25.67	18.95	29.55
ENST00000552442.1	ENSG00000177889.9	607	376.14	119.99	11.12	8.21	12.80
ENST00000324915.5	ENSG00000177910.7	3777	3545.95	0.00	0.00	0.00	0.00
ENST00000326446.9	ENSG00000177917.10	2805	2573.95	1288.62	17.46	12.89	25.01
ENST00000425034.5	ENSG00000177917.10	465	234.66	4.10	0.61	0.45	0.87
ENST00000455875.5	ENSG00000177917.10	479	248.55	27.02	3.79	2.80	5.43
ENST00000463690.1	ENSG00000177917.10	1402	1170.95	491.60	14.64	10.81	20.97
ENST00000495469.5	ENSG00000177917.10	1308	1076.95	1028.67	33.31	24.59	47.72
ENST00000315475.6	ENSG00000177932.6	5411	5179.95	139.16	0.94	0.69	100.00
ENST00000317658.4	ENSG00000177938.4	1087	855.95	0.00	0.00	0.00	0.00
ENST00000317446.6	ENSG00000177943.13	3658	3426.95	0.00	0.00	0.00	0.00
ENST00000445819.5	ENSG00000177943.13	3895	3663.95	0.00	0.00	0.00	0.00
ENST00000479475.1	ENSG00000177943.13	2603	2371.95	16.47	0.24	0.18	59.24
ENST00000481327.1	ENSG00000177943.13	380	151.25	0.00	0.00	0.00	0.00
ENST00000485732.5	ENSG00000177943.13	4112	3880.95	18.53	0.17	0.12	40.76
ENST00000314994.4	ENSG00000177946.5	2744	2512.95	217.84	3.02	2.23	100.00
ENST00000567035.1	ENSG00000177946.5	573	342.20	0.00	0.00	0.00	0.00
ENST00000325113.8	ENSG00000177947.13	1307	1075.95	0.00	0.00	0.00	0.00
ENST00000342593.6	ENSG00000177947.13	386	157.04	0.00	0.00	0.00	0.00
ENST00000525282.1	ENSG00000177947.13	764	533.00	0.00	0.00	0.00	0.00
ENST00000531679.1	ENSG00000177947.13	3053	2821.95	0.00	0.00	0.00	0.00
ENST00000325147.13	ENSG00000177951.17	2916	2684.95	31.61	0.41	0.30	9.20
ENST00000332865.10	ENSG00000177951.17	533	302.30	0.00	0.00	0.00	0.00
ENST00000382762.7	ENSG00000177951.17	2819	2587.95	169.71	2.29	1.69	51.27
ENST00000410108.5	ENSG00000177951.17	637	406.10	20.53	1.76	1.30	39.53
ENST00000479463.1	ENSG00000177951.17	684	453.05	0.00	0.00	0.00	0.00
ENST00000486280.1	ENSG00000177951.17	665	434.07	0.00	0.00	0.00	0.00
ENST00000529614.6	ENSG00000177951.17	560	329.23	0.00	0.00	0.00	0.00
ENST00000368567.4	ENSG00000177954.11	350	122.72	10933.65	3106.91	2293.86	97.90
ENST00000392558.4	ENSG00000177954.11	625	394.12	261.73	23.16	17.10	0.73
ENST00000477151.1	ENSG00000177954.11	467	236.64	37.68	5.55	4.10	0.17
ENST00000493224.5	ENSG00000177954.11	573	342.20	373.37	38.05	28.09	1.20
ENST00000325207.9	ENSG00000177963.13	2702	2470.95	93.31	1.32	0.97	3.09
ENST00000524854.5	ENSG00000177963.13	649	418.09	63.74	5.32	3.93	12.47
ENST00000526104.5	ENSG00000177963.13	3703	3471.95	0.00	0.00	0.00	0.00
ENST00000526557.1	ENSG00000177963.13	670	439.07	108.64	8.63	6.37	20.24
ENST00000526982.1	ENSG00000177963.13	965	733.95	0.00	0.00	0.00	0.00
ENST00000527039.1	ENSG00000177963.13	675	444.06	17.52	1.38	1.02	3.23
ENST00000527468.1	ENSG00000177963.13	571	340.21	0.00	0.00	0.00	0.00
ENST00000527696.5	ENSG00000177963.13	2565	2333.95	419.67	6.27	4.63	14.71
ENST00000527728.1	ENSG00000177963.13	859	627.96	0.00	0.00	0.00	0.00
ENST00000528357.5	ENSG00000177963.13	500	269.43	0.00	0.00	0.00	0.00
ENST00000529275.1	ENSG00000177963.13	440	209.91	5.72	0.95	0.70	2.23
ENST00000530149.1	ENSG00000177963.13	3417	3185.95	43.20	0.47	0.35	1.11
ENST00000530889.1	ENSG00000177963.13	563	332.22	30.29	3.18	2.35	7.46
ENST00000531541.1	ENSG00000177963.13	376	147.40	63.90	15.12	11.16	35.46
ENST00000532241.1	ENSG00000177963.13	346	118.98	0.00	0.00	0.00	0.00
ENST00000532373.1	ENSG00000177963.13	620	389.12	0.00	0.00	0.00	0.00
ENST00000611346.1	ENSG00000177963.13	71	0.00	0.00	0.00	0.00	0.00
ENST00000626818.1	ENSG00000177963.13	159	3.85	0.00	0.00	0.00	0.00
ENST00000314852.2	ENSG00000177971.8	2028	1796.95	4.56	0.09	0.07	0.25
ENST00000403490.2	ENSG00000177971.8	1237	1005.95	1000.36	34.68	25.60	99.75
ENST00000565349.1	ENSG00000177971.8	557	326.24	0.00	0.00	0.00	0.00
ENST00000317697.7	ENSG00000177981.10	2615	2383.95	629.54	9.21	6.80	6.52
ENST00000535055.5	ENSG00000177981.10	657	426.08	0.00	0.00	0.00	0.00
ENST00000535988.3	ENSG00000177981.10	679	448.06	0.00	0.00	0.00	0.00
ENST00000536071.5	ENSG00000177981.10	568	337.21	0.00	0.00	0.00	0.00
ENST00000536549.5	ENSG00000177981.10	2610	2378.95	169.56	2.49	1.84	1.76
ENST00000536938.1	ENSG00000177981.10	728	497.02	757.65	53.16	39.25	37.66
ENST00000536953.5	ENSG00000177981.10	923	691.95	88.49	4.46	3.29	3.16
ENST00000537754.1	ENSG00000177981.10	631	400.11	706.63	61.59	45.47	43.64
ENST00000539464.5	ENSG00000177981.10	580	349.19	0.00	0.00	0.00	0.00
ENST00000539503.5	ENSG00000177981.10	800	568.98	0.00	0.00	0.00	0.00
ENST00000539528.5	ENSG00000177981.10	839	607.97	134.38	7.71	5.69	5.46
ENST00000539865.5	ENSG00000177981.10	538	307.29	0.00	0.00	0.00	0.00
ENST00000540143.5	ENSG00000177981.10	559	328.23	1.21	0.13	0.10	0.09
ENST00000540212.5	ENSG00000177981.10	561	330.23	0.00	0.00	0.00	0.00
ENST00000540782.1	ENSG00000177981.10	659	428.08	13.15	1.07	0.79	0.76
ENST00000545791.5	ENSG00000177981.10	570	339.21	0.00	0.00	0.00	0.00
ENST00000548228.1	ENSG00000177981.10	582	351.18	13.40	1.33	0.98	0.94
ENST00000629941.1	ENSG00000177981.10	278	60.09	0.00	0.00	0.00	0.00
ENST00000316144.5	ENSG00000177984.6	762	531.00	0.00	0.00	0.00	0.00
ENST00000482511.1	ENSG00000177984.6	2885	2653.95	0.00	0.00	0.00	0.00
ENST00000495223.1	ENSG00000177984.6	289	68.81	0.00	0.00	0.00	0.00
ENST00000329363.8	ENSG00000177989.13	970	738.95	0.00	0.00	0.00	0.00
ENST00000401779.5	ENSG00000177989.13	869	637.96	69.22	3.78	2.79	31.44
ENST00000403326.5	ENSG00000177989.13	643	412.10	36.16	3.06	2.26	25.43
ENST00000405135.5	ENSG00000177989.13	917	685.95	0.00	0.00	0.00	0.00
ENST00000428989.2	ENSG00000177989.13	762	531.00	0.00	0.00	0.00	0.00
ENST00000437588.1	ENSG00000177989.13	276	58.56	0.00	0.00	0.00	0.00
ENST00000463472.1	ENSG00000177989.13	753	522.01	70.75	4.73	3.49	39.27
ENST00000468249.1	ENSG00000177989.13	1722	1490.95	19.86	0.46	0.34	3.86
ENST00000469660.1	ENSG00000177989.13	636	405.10	0.00	0.00	0.00	0.00
ENST00000306389.7	ENSG00000177990.11	1549	1317.95	32.62	0.86	0.64	8.69
ENST00000324472.8	ENSG00000177990.11	4060	3828.95	56.32	0.51	0.38	5.17
ENST00000413230.6	ENSG00000177990.11	1339	1107.95	226.07	7.12	5.25	71.66
ENST00000439061.6	ENSG00000177990.11	1173	941.95	0.00	0.00	0.00	0.00
ENST00000536494.5	ENSG00000177990.11	882	650.96	3.81	0.20	0.15	2.06
ENST00000538147.1	ENSG00000177990.11	491	260.48	0.00	0.00	0.00	0.00
ENST00000541083.1	ENSG00000177990.11	603	372.15	0.00	0.00	0.00	0.00
ENST00000541911.1	ENSG00000177990.11	850	618.96	21.89	1.23	0.91	12.42
ENST00000542209.1	ENSG00000177990.11	505	274.41	0.00	0.00	0.00	0.00
ENST00000325643.5	ENSG00000177992.9	4478	4246.95	0.00	0.00	0.00	0.00
ENST00000325660.3	ENSG00000177993.3	2170	1938.95	0.00	0.00	0.00	0.00
ENST00000317627.5	ENSG00000177994.15	1713	1481.95	0.00	0.00	0.00	0.00
ENST00000398634.6	ENSG00000177994.15	1921	1689.95	0.00	0.00	0.00	0.00
ENST00000405749.5	ENSG00000177994.15	576	345.20	2.00	0.20	0.15	86.90
ENST00000414747.5	ENSG00000177994.15	560	329.23	0.00	0.00	0.00	0.00
ENST00000447328.5	ENSG00000177994.15	656	425.08	0.00	0.00	0.00	0.00
ENST00000486488.5	ENSG00000177994.15	802	570.98	0.00	0.00	0.00	0.00
ENST00000491538.1	ENSG00000177994.15	622	391.12	0.00	0.00	0.00	0.00
ENST00000615983.1	ENSG00000177994.15	1376	1144.95	1.00	0.03	0.02	13.10
ENST00000380007.2	ENSG00000178015.4	2065	1833.95	10.00	0.19	0.14	100.00
ENST00000317802.8	ENSG00000178021.10	3089	2857.95	3.00	0.04	0.03	100.00
ENST00000318753.12	ENSG00000178026.12	1238	1006.95	3.00	0.10	0.08	100.00
ENST00000404045.6	ENSG00000178026.12	1417	1185.95	0.00	0.00	0.00	0.00
ENST00000446942.5	ENSG00000178026.12	1828	1596.95	0.00	0.00	0.00	0.00
ENST00000460524.5	ENSG00000178026.12	2276	2044.95	0.00	0.00	0.00	0.00
ENST00000464490.1	ENSG00000178026.12	575	344.20	0.00	0.00	0.00	0.00
ENST00000465334.1	ENSG00000178026.12	957	725.95	0.00	0.00	0.00	0.00
ENST00000491910.5	ENSG00000178026.12	2943	2711.95	0.00	0.00	0.00	0.00
ENST00000495297.5	ENSG00000178026.12	782	550.99	0.00	0.00	0.00	0.00
ENST00000315913.9	ENSG00000178028.13	1552	1320.95	545.29	14.39	10.63	43.03
ENST00000361745.10	ENSG00000178028.13	1545	1313.95	0.00	0.00	0.00	0.00
ENST00000372289.6	ENSG00000178028.13	1730	1498.95	71.14	1.66	1.22	4.95
ENST00000372290.4	ENSG00000178028.13	396	166.74	0.00	0.00	0.00	0.00
ENST00000436069.5	ENSG00000178028.13	599	368.16	2.53	0.24	0.18	0.72
ENST00000437511.5	ENSG00000178028.13	957	725.95	0.00	0.00	0.00	0.00
ENST00000440641.5	ENSG00000178028.13	909	677.95	1.75	0.09	0.07	0.27
ENST00000446292.5	ENSG00000178028.13	1066	834.95	0.00	0.00	0.00	0.00
ENST00000463950.1	ENSG00000178028.13	550	319.26	14.64	1.60	1.18	4.78
ENST00000471829.5	ENSG00000178028.13	874	642.96	0.00	0.00	0.00	0.00
ENST00000475794.5	ENSG00000178028.13	719	488.03	0.00	0.00	0.00	0.00
ENST00000483741.1	ENSG00000178028.13	582	351.18	0.00	0.00	0.00	0.00
ENST00000487922.5	ENSG00000178028.13	862	630.96	3.22	0.18	0.13	0.53
ENST00000488433.5	ENSG00000178028.13	4552	4320.95	34.66	0.28	0.21	0.84
ENST00000494092.1	ENSG00000178028.13	681	450.06	193.76	15.01	11.08	44.88
ENST00000276935.6	ENSG00000178031.16	2906	2674.95	0.00	0.00	0.00	0.00
ENST00000327883.11	ENSG00000178031.16	1864	1632.95	25.76	0.55	0.41	35.36
ENST00000380538.4	ENSG00000178031.16	686	455.05	0.00	0.00	0.00	0.00
ENST00000380545.9	ENSG00000178031.16	1562	1330.95	11.04	0.29	0.21	18.60
ENST00000380548.8	ENSG00000178031.16	8030	7798.95	0.00	0.00	0.00	0.00
ENST00000380559.7	ENSG00000178031.16	6220	5988.95	10.30	0.06	0.04	3.86
ENST00000380566.8	ENSG00000178031.16	2321	2089.95	0.00	0.00	0.00	0.00
ENST00000380570.8	ENSG00000178031.16	931	699.95	0.00	0.00	0.00	0.00
ENST00000388710.8	ENSG00000178031.16	1163	931.95	10.39	0.39	0.29	25.00
ENST00000431052.6	ENSG00000178031.16	824	592.97	4.24	0.25	0.18	16.03
ENST00000489062.2	ENSG00000178031.16	4657	4425.95	2.26	0.02	0.01	1.15
ENST00000496521.2	ENSG00000178031.16	402	172.59	0.00	0.00	0.00	0.00
ENST00000542621.5	ENSG00000178031.16	3039	2807.95	0.00	0.00	0.00	0.00
ENST00000546040.1	ENSG00000178031.16	870	638.96	0.00	0.00	0.00	0.00
ENST00000636209.1	ENSG00000178031.16	654	423.08	0.00	0.00	0.00	0.00
ENST00000368599.3	ENSG00000178033.5	9784	9552.95	80.00	0.29	0.22	100.00
ENST00000326739.8	ENSG00000178035.11	1643	1411.95	2348.22	57.99	42.82	43.53
ENST00000429182.5	ENSG00000178035.11	1469	1237.95	152.80	4.30	3.18	3.23
ENST00000442157.1	ENSG00000178035.11	865	633.96	5.46	0.30	0.22	0.23
ENST00000462980.1	ENSG00000178035.11	908	676.95	6.62	0.34	0.25	0.26
ENST00000463903.1	ENSG00000178035.11	420	190.21	59.22	10.86	8.02	8.15
ENST00000466147.5	ENSG00000178035.11	691	460.05	34.15	2.59	1.91	1.94
ENST00000472328.1	ENSG00000178035.11	469	238.63	71.80	10.49	7.75	7.87
ENST00000481274.1	ENSG00000178035.11	840	608.97	387.88	22.21	16.40	16.67
ENST00000484872.1	ENSG00000178035.11	643	412.10	191.12	16.17	11.94	12.14
ENST00000485500.1	ENSG00000178035.11	852	620.96	11.37	0.64	0.47	0.48
ENST00000491610.1	ENSG00000178035.11	844	612.97	125.19	7.12	5.26	5.35
ENST00000496837.1	ENSG00000178035.11	760	529.00	3.17	0.21	0.15	0.16
ENST00000318962.8	ENSG00000178038.16	4741	4509.95	0.00	0.00	0.00	0.00
ENST00000383742.7	ENSG00000178038.16	1747	1515.95	0.00	0.00	0.00	0.00
ENST00000415953.5	ENSG00000178038.16	3471	3239.95	0.00	0.00	0.00	0.00
ENST00000423707.5	ENSG00000178038.16	4470	4238.95	4.95	0.04	0.03	70.78
ENST00000431015.5	ENSG00000178038.16	6563	6331.95	3.05	0.02	0.01	29.22
ENST00000434140.5	ENSG00000178038.16	3937	3705.95	0.00	0.00	0.00	0.00
ENST00000450172.5	ENSG00000178038.16	6593	6361.95	0.00	0.00	0.00	0.00
ENST00000473484.1	ENSG00000178038.16	564	333.22	0.00	0.00	0.00	0.00
ENST00000486301.5	ENSG00000178038.16	4431	4199.95	0.00	0.00	0.00	0.00
ENST00000498817.5	ENSG00000178038.16	1065	833.95	0.00	0.00	0.00	0.00
ENST00000355893.9	ENSG00000178053.17	2203	1971.95	60.32	1.07	0.79	5.03
ENST00000359117.9	ENSG00000178053.17	2222	1990.95	16.90	0.30	0.22	1.39
ENST00000392822.4	ENSG00000178053.17	2157	1925.95	0.00	0.00	0.00	0.00
ENST00000466246.5	ENSG00000178053.17	653	422.08	0.00	0.00	0.00	0.00
ENST00000469452.5	ENSG00000178053.17	1098	866.95	0.00	0.00	0.00	0.00
ENST00000471745.5	ENSG00000178053.17	1266	1034.95	0.00	0.00	0.00	0.00
ENST00000477042.5	ENSG00000178053.17	750	519.01	0.00	0.00	0.00	0.00
ENST00000478894.6	ENSG00000178053.17	1372	1140.95	11.12	0.34	0.25	1.60
ENST00000482628.5	ENSG00000178053.17	1050	818.95	0.00	0.00	0.00	0.00
ENST00000484955.5	ENSG00000178053.17	1247	1015.95	568.67	19.52	14.41	91.98
ENST00000487838.5	ENSG00000178053.17	473	242.60	0.00	0.00	0.00	0.00
ENST00000491767.5	ENSG00000178053.17	787	555.99	0.00	0.00	0.00	0.00
ENST00000495452.5	ENSG00000178053.17	742	511.01	0.00	0.00	0.00	0.00
ENST00000497004.5	ENSG00000178053.17	3048	2816.95	0.00	0.00	0.00	0.00
ENST00000498592.5	ENSG00000178053.17	707	476.04	0.00	0.00	0.00	0.00
ENST00000618075.4	ENSG00000178053.17	2116	1884.95	0.00	0.00	0.00	0.00
ENST00000619577.4	ENSG00000178053.17	2290	2058.95	0.00	0.00	0.00	0.00
ENST00000429665.3	ENSG00000178055.11	882	650.96	0.00	0.00	0.00	0.00
ENST00000447340.1	ENSG00000178055.11	1280	1048.95	0.00	0.00	0.00	0.00
ENST00000326912.8	ENSG00000178057.14	705	474.04	699.40	51.45	37.99	54.75
ENST00000326925.10	ENSG00000178057.14	2012	1780.95	152.67	2.99	2.21	3.18
ENST00000395458.6	ENSG00000178057.14	808	576.98	0.00	0.00	0.00	0.00
ENST00000451378.2	ENSG00000178057.14	774	542.99	30.83	1.98	1.46	2.11
ENST00000480392.1	ENSG00000178057.14	769	538.00	336.14	21.79	16.09	23.19
ENST00000496152.1	ENSG00000178057.14	826	594.97	268.87	15.76	11.63	16.77
ENST00000319974.5	ENSG00000178074.5	3728	3496.95	1614.00	16.09	11.88	100.00
ENST00000491721.1	ENSG00000178074.5	1034	802.95	0.00	0.00	0.00	0.00
ENST00000358160.8	ENSG00000178075.19	4177	3945.95	0.91	0.01	0.01	0.22
ENST00000440446.2	ENSG00000178075.19	3475	3243.95	0.00	0.00	0.00	0.00
ENST00000462838.5	ENSG00000178075.19	1576	1344.95	0.00	0.00	0.00	0.00
ENST00000463760.2	ENSG00000178075.19	227	26.45	0.00	0.00	0.00	0.00
ENST00000466898.1	ENSG00000178075.19	3797	3565.95	1.80	0.02	0.01	0.49
ENST00000467895.1	ENSG00000178075.19	290	69.62	0.00	0.00	0.00	0.00
ENST00000471031.1	ENSG00000178075.19	707	476.04	0.00	0.00	0.00	0.00
ENST00000472026.5	ENSG00000178075.19	1876	1644.95	56.01	1.19	0.88	32.99
ENST00000472384.5	ENSG00000178075.19	1162	930.95	0.00	0.00	0.00	0.00
ENST00000479212.5	ENSG00000178075.19	2230	1998.95	64.10	1.12	0.83	31.06
ENST00000484714.2	ENSG00000178075.19	814	582.98	0.00	0.00	0.00	0.00
ENST00000486457.5	ENSG00000178075.19	565	334.22	10.16	1.06	0.78	29.43
ENST00000488680.1	ENSG00000178075.19	567	336.21	0.00	0.00	0.00	0.00
ENST00000491038.1	ENSG00000178075.19	740	509.01	0.00	0.00	0.00	0.00
ENST00000498183.5	ENSG00000178075.19	735	504.02	3.02	0.21	0.15	5.80
ENST00000594605.5	ENSG00000178078.11	1426	1194.95	286.76	8.37	6.18	25.15
ENST00000596242.5	ENSG00000178078.11	805	573.98	6.09	0.37	0.27	1.11
ENST00000597593.5	ENSG00000178078.11	583	352.18	111.22	11.01	8.13	33.09
ENST00000598443.5	ENSG00000178078.11	568	337.21	4.12	0.43	0.31	1.28
ENST00000599736.5	ENSG00000178078.11	2043	1811.95	81.94	1.58	1.16	4.74
ENST00000600324.5	ENSG00000178078.11	1508	1276.95	165.84	4.53	3.34	13.61
ENST00000601179.1	ENSG00000178078.11	686	455.05	8.25	0.63	0.47	1.90
ENST00000601482.1	ENSG00000178078.11	837	605.97	13.86	0.80	0.59	2.40
ENST00000601956.5	ENSG00000178078.11	409	179.43	23.21	4.51	3.33	13.56
ENST00000602007.5	ENSG00000178078.11	818	586.98	17.71	1.05	0.78	3.16
ENST00000563895.1	ENSG00000178081.12	440	209.91	2.25	0.37	0.28	100.00
ENST00000565158.5	ENSG00000178081.12	593	362.17	0.00	0.00	0.00	0.00
ENST00000566138.5	ENSG00000178081.12	533	302.30	0.00	0.00	0.00	0.00
ENST00000568274.5	ENSG00000178081.12	559	328.23	0.00	0.00	0.00	0.00
ENST00000568486.5	ENSG00000178081.12	1158	926.95	0.00	0.00	0.00	0.00
ENST00000580812.1	ENSG00000178082.6	1049	817.95	1156.20	49.29	36.39	100.00
ENST00000318351.1	ENSG00000178084.1	1697	1465.95	0.00	0.00	0.00	0.00
ENST00000585580.3	ENSG00000178093.13	1467	1235.95	13.00	0.37	0.27	100.00
ENST00000587522.3	ENSG00000178093.13	1519	1287.95	0.00	0.00	0.00	0.00
ENST00000602623.1	ENSG00000178093.13	878	646.96	0.00	0.00	0.00	0.00
ENST00000369150.1	ENSG00000178096.8	811	579.98	139.66	8.40	6.20	26.36
ENST00000369152.5	ENSG00000178096.8	859	627.96	409.63	22.75	16.79	71.41
ENST00000369153.2	ENSG00000178096.8	1096	864.95	10.56	0.43	0.31	1.34
ENST00000476344.1	ENSG00000178096.8	743	512.01	4.15	0.28	0.21	0.89
ENST00000313431.13	ENSG00000178104.19	5676	5444.95	996.31	6.38	4.71	8.98
ENST00000369347.8	ENSG00000178104.19	1137	905.95	31.57	1.22	0.90	1.71
ENST00000369349.7	ENSG00000178104.19	4677	4445.95	0.00	0.00	0.00	0.00
ENST00000369351.7	ENSG00000178104.19	4922	4690.95	226.77	1.69	1.24	2.37
ENST00000369354.7	ENSG00000178104.19	8262	8030.95	113.48	0.49	0.36	0.69
ENST00000369356.8	ENSG00000178104.19	8307	8075.95	0.00	0.00	0.00	0.00
ENST00000460027.1	ENSG00000178104.19	368	139.74	0.00	0.00	0.00	0.00
ENST00000464103.5	ENSG00000178104.19	1055	823.95	234.06	9.91	7.31	13.95
ENST00000464924.1	ENSG00000178104.19	840	608.97	19.84	1.14	0.84	1.60
ENST00000467859.3	ENSG00000178104.19	1396	1164.95	0.00	0.00	0.00	0.00
ENST00000469668.2	ENSG00000178104.19	735	504.02	0.00	0.00	0.00	0.00
ENST00000477941.2	ENSG00000178104.19	586	355.18	224.36	22.03	16.26	31.01
ENST00000479369.6	ENSG00000178104.19	2548	2316.95	21.14	0.32	0.23	0.45
ENST00000479408.6	ENSG00000178104.19	2746	2514.95	533.56	7.40	5.46	10.41
ENST00000481227.6	ENSG00000178104.19	802	570.98	0.00	0.00	0.00	0.00
ENST00000491426.3	ENSG00000178104.19	670	439.07	0.00	0.00	0.00	0.00
ENST00000494734.1	ENSG00000178104.19	305	82.16	0.00	0.00	0.00	0.00
ENST00000496263.6	ENSG00000178104.19	687	456.05	129.78	9.92	7.33	13.97
ENST00000524974.5	ENSG00000178104.19	8305	8073.95	129.94	0.56	0.41	0.79
ENST00000525630.5	ENSG00000178104.19	825	593.97	0.00	0.00	0.00	0.00
ENST00000526182.1	ENSG00000178104.19	277	59.32	0.00	0.00	0.00	0.00
ENST00000526445.1	ENSG00000178104.19	704	473.04	0.00	0.00	0.00	0.00
ENST00000526664.5	ENSG00000178104.19	546	315.27	0.00	0.00	0.00	0.00
ENST00000527901.1	ENSG00000178104.19	561	330.23	3.66	0.39	0.29	0.54
ENST00000528060.1	ENSG00000178104.19	625	394.12	0.00	0.00	0.00	0.00
ENST00000528129.5	ENSG00000178104.19	597	366.16	2.08	0.20	0.15	0.28
ENST00000529945.2	ENSG00000178104.19	8824	8592.95	6.12	0.02	0.02	0.03
ENST00000530062.5	ENSG00000178104.19	1076	844.95	0.00	0.00	0.00	0.00
ENST00000530130.2	ENSG00000178104.19	927	695.95	21.24	1.06	0.79	1.50
ENST00000530472.5	ENSG00000178104.19	1690	1458.95	3.97	0.09	0.07	0.13
ENST00000533259.1	ENSG00000178104.19	578	347.19	0.00	0.00	0.00	0.00
ENST00000533768.5	ENSG00000178104.19	635	404.11	3.71	0.32	0.24	0.45
ENST00000533845.1	ENSG00000178104.19	376	147.40	0.00	0.00	0.00	0.00
ENST00000534367.1	ENSG00000178104.19	578	347.19	28.28	2.84	2.10	4.00
ENST00000534466.1	ENSG00000178104.19	565	334.22	1.09	0.11	0.08	0.16
ENST00000534536.5	ENSG00000178104.19	647	416.09	0.00	0.00	0.00	0.00
ENST00000585156.5	ENSG00000178104.19	8439	8207.95	0.00	0.00	0.00	0.00
ENST00000610852.1	ENSG00000178104.19	576	345.20	0.00	0.00	0.00	0.00
ENST00000612094.1	ENSG00000178104.19	3451	3219.95	38.28	0.41	0.31	0.58
ENST00000613995.4	ENSG00000178104.19	569	338.21	0.00	0.00	0.00	0.00
ENST00000616206.4	ENSG00000178104.19	874	642.96	0.00	0.00	0.00	0.00
ENST00000617031.4	ENSG00000178104.19	1542	1310.95	97.44	2.59	1.91	3.65
ENST00000617248.4	ENSG00000178104.19	572	341.20	0.00	0.00	0.00	0.00
ENST00000617454.4	ENSG00000178104.19	582	351.18	0.00	0.00	0.00	0.00
ENST00000617527.4	ENSG00000178104.19	911	679.95	0.00	0.00	0.00	0.00
ENST00000618462.4	ENSG00000178104.19	8150	7918.95	198.53	0.87	0.65	1.23
ENST00000618504.4	ENSG00000178104.19	567	336.21	10.27	1.07	0.79	1.50
ENST00000619981.4	ENSG00000178104.19	685	454.05	0.00	0.00	0.00	0.00
ENST00000620605.4	ENSG00000178104.19	823	591.97	0.00	0.00	0.00	0.00
ENST00000621371.4	ENSG00000178104.19	819	587.97	0.00	0.00	0.00	0.00
ENST00000322536.7	ENSG00000178105.9	3264	3032.95	2457.48	28.25	20.86	30.06
ENST00000524979.1	ENSG00000178105.9	794	562.99	1027.47	63.64	46.99	67.72
ENST00000526794.1	ENSG00000178105.9	6707	6475.95	12.75	0.07	0.05	0.07
ENST00000530116.1	ENSG00000178105.9	435	204.98	0.00	0.00	0.00	0.00
ENST00000533198.1	ENSG00000178105.9	372	143.56	4.31	1.05	0.77	1.11
ENST00000534221.1	ENSG00000178105.9	870	638.96	0.00	0.00	0.00	0.00
ENST00000534439.5	ENSG00000178105.9	438	207.94	0.00	0.00	0.00	0.00
ENST00000534774.1	ENSG00000178105.9	518	287.36	8.00	0.97	0.72	1.03
ENST00000320322.2	ENSG00000178107.2	358	130.24	0.00	0.00	0.00	0.00
ENST00000562783.1	ENSG00000178115.11	1899	1667.95	90.38	1.89	1.40	69.15
ENST00000565941.1	ENSG00000178115.11	652	421.09	10.18	0.84	0.62	30.85
ENST00000324682.5	ENSG00000178125.14	1084	852.95	0.00	0.00	0.00	0.00
ENST00000517834.5	ENSG00000178125.14	610	379.14	0.00	0.00	0.00	0.00
ENST00000518588.2	ENSG00000178125.14	426	196.11	0.00	0.00	0.00	0.00
ENST00000519919.5	ENSG00000178125.14	429	199.06	0.00	0.00	0.00	0.00
ENST00000519987.5	ENSG00000178125.14	465	234.66	0.00	0.00	0.00	0.00
ENST00000520633.1	ENSG00000178125.14	400	170.64	0.00	0.00	0.00	0.00
ENST00000521040.5	ENSG00000178125.14	499	268.44	0.00	0.00	0.00	0.00
ENST00000521410.5	ENSG00000178125.14	491	260.48	0.00	0.00	0.00	0.00
ENST00000521581.5	ENSG00000178125.14	470	239.62	0.00	0.00	0.00	0.00
ENST00000521998.5	ENSG00000178125.14	369	140.69	0.00	0.00	0.00	0.00
ENST00000522331.5	ENSG00000178125.14	531	300.31	0.00	0.00	0.00	0.00
ENST00000522909.5	ENSG00000178125.14	1282	1050.95	0.00	0.00	0.00	0.00
ENST00000523545.1	ENSG00000178125.14	462	231.68	0.00	0.00	0.00	0.00
ENST00000318388.10	ENSG00000178127.12	930	698.95	4398.61	219.45	162.02	66.30
ENST00000400033.1	ENSG00000178127.12	942	710.95	0.00	0.00	0.00	0.00
ENST00000465096.5	ENSG00000178127.12	643	412.10	1275.82	107.96	79.71	32.62
ENST00000474350.5	ENSG00000178127.12	632	401.11	24.12	2.10	1.55	0.63
ENST00000474740.1	ENSG00000178127.12	264	49.65	0.00	0.00	0.00	0.00
ENST00000483511.1	ENSG00000178127.12	335	108.82	2.06	0.66	0.49	0.20
ENST00000497577.2	ENSG00000178127.12	868	636.96	0.00	0.00	0.00	0.00
ENST00000577703.1	ENSG00000178127.12	854	622.96	15.00	0.84	0.62	0.25
ENST00000583375.5	ENSG00000178127.12	211	18.74	0.00	0.00	0.00	0.00
ENST00000426869.3	ENSG00000178130.9	682	451.06	0.00	0.00	0.00	0.00
ENST00000613377.1	ENSG00000178130.9	216	20.98	0.00	0.00	0.00	0.00
ENST00000328462.7	ENSG00000178146.9	1570	1338.95	642.99	16.75	12.36	100.00
ENST00000313778.9	ENSG00000178149.16	1968	1736.95	0.00	0.00	0.00	0.00
ENST00000341949.8	ENSG00000178149.16	1739	1507.95	253.30	5.86	4.32	9.88
ENST00000420952.2	ENSG00000178149.16	881	649.96	0.00	0.00	0.00	0.00
ENST00000438585.5	ENSG00000178149.16	654	423.08	119.37	9.84	7.26	16.60
ENST00000440857.5	ENSG00000178149.16	2014	1782.95	5.96	0.12	0.09	0.20
ENST00000441576.6	ENSG00000178149.16	1706	1474.95	81.45	1.93	1.42	3.25
ENST00000460505.5	ENSG00000178149.16	1886	1654.95	62.34	1.31	0.97	2.22
ENST00000467457.5	ENSG00000178149.16	1591	1359.95	1011.50	25.94	19.15	43.75
ENST00000472331.5	ENSG00000178149.16	1043	811.95	19.66	0.84	0.62	1.42
ENST00000481001.5	ENSG00000178149.16	685	454.05	39.08	3.00	2.22	5.06
ENST00000484831.5	ENSG00000178149.16	1727	1495.95	82.66	1.93	1.42	3.25
ENST00000492585.1	ENSG00000178149.16	561	330.23	0.00	0.00	0.00	0.00
ENST00000496568.1	ENSG00000178149.16	839	607.97	2.04	0.12	0.09	0.20
ENST00000498498.5	ENSG00000178149.16	1102	870.95	183.85	7.36	5.43	12.42
ENST00000498794.1	ENSG00000178149.16	2987	2755.95	82.35	1.04	0.77	1.76
ENST00000315849.5	ENSG00000178150.8	2206	1974.95	47.76	0.84	0.62	31.43
ENST00000594024.5	ENSG00000178150.8	569	338.21	2.07	0.21	0.16	7.94
ENST00000595408.5	ENSG00000178150.8	634	403.11	0.00	0.00	0.00	0.00
ENST00000595607.5	ENSG00000178150.8	2478	2246.95	8.18	0.13	0.09	4.73
ENST00000597695.1	ENSG00000178150.8	2105	1873.95	0.00	0.00	0.00	0.00
ENST00000598898.1	ENSG00000178150.8	352	124.59	0.00	0.00	0.00	0.00
ENST00000600687.5	ENSG00000178150.8	1742	1510.95	64.99	1.50	1.11	55.90
ENST00000601320.1	ENSG00000178150.8	457	226.73	0.00	0.00	0.00	0.00
ENST00000413041.5	ENSG00000178162.8	594	363.16	0.00	0.00	0.00	0.00
ENST00000415406.1	ENSG00000178162.8	545	314.27	0.00	0.00	0.00	0.00
ENST00000423905.5	ENSG00000178162.8	555	324.24	0.00	0.00	0.00	0.00
ENST00000424873.5	ENSG00000178162.8	2070	1838.95	0.00	0.00	0.00	0.00
ENST00000430785.1	ENSG00000178162.8	3992	3760.95	1.00	0.01	0.01	100.00
ENST00000433703.5	ENSG00000178162.8	603	372.15	0.00	0.00	0.00	0.00
ENST00000438056.1	ENSG00000178162.8	564	333.22	0.00	0.00	0.00	0.00
ENST00000449066.5	ENSG00000178162.8	409	179.43	0.00	0.00	0.00	0.00
ENST00000326756.3	ENSG00000178163.7	6894	6662.95	3139.79	16.43	12.13	21.95
ENST00000500268.6	ENSG00000178163.7	4145	3913.95	4.00	0.04	0.03	0.05
ENST00000503068.1	ENSG00000178163.7	4196	3964.95	0.00	0.00	0.00	0.00
ENST00000507515.1	ENSG00000178163.7	527	296.32	496.21	58.39	43.11	78.00
ENST00000515072.1	ENSG00000178163.7	2623	2391.95	0.00	0.00	0.00	0.00
ENST00000321420.4	ENSG00000178171.10	3273	3041.95	0.00	0.00	0.00	0.00
ENST00000423981.1	ENSG00000178171.10	6172	5940.95	0.00	0.00	0.00	0.00
ENST00000431758.1	ENSG00000178171.10	599	368.16	0.00	0.00	0.00	0.00
ENST00000458606.5	ENSG00000178171.10	651	420.09	0.00	0.00	0.00	0.00
ENST00000325630.2	ENSG00000178172.6	686	455.05	18.00	1.38	1.02	100.00
ENST00000514389.5	ENSG00000178172.6	300	77.91	0.00	0.00	0.00	0.00
ENST00000621437.4	ENSG00000178172.6	605	374.15	0.00	0.00	0.00	0.00
ENST00000318442.5	ENSG00000178175.11	3830	3598.95	54.09	0.52	0.39	83.95
ENST00000414109.2	ENSG00000178175.11	494	263.46	0.00	0.00	0.00	0.00
ENST00000514477.5	ENSG00000178175.11	549	318.26	0.91	0.10	0.07	16.05
ENST00000326877.8	ENSG00000178177.15	5604	5372.95	18.58	0.12	0.09	0.50
ENST00000382224.5	ENSG00000178177.15	4984	4752.95	96.10	0.71	0.52	2.95
ENST00000382226.5	ENSG00000178177.15	5009	4777.95	1085.74	7.92	5.85	33.14
ENST00000510121.5	ENSG00000178177.15	486	255.51	1.35	0.18	0.14	0.77
ENST00000510451.5	ENSG00000178177.15	1013	781.95	71.38	3.18	2.35	13.31
ENST00000512376.2	ENSG00000178177.15	500	269.43	23.79	3.08	2.27	12.88
ENST00000635767.1	ENSG00000178177.15	10430	10198.95	2547.71	8.71	6.43	36.44
ENST00000637787.1	ENSG00000178177.15	9431	9199.95	0.00	0.00	0.00	0.00
ENST00000353265.7	ENSG00000178184.15	3868	3636.95	249.16	2.39	1.76	45.00
ENST00000463384.1	ENSG00000178184.15	522	291.34	0.00	0.00	0.00	0.00
ENST00000470488.2	ENSG00000178184.15	596	365.16	30.58	2.92	2.16	55.00
ENST00000320129.7	ENSG00000178187.7	2332	2100.95	0.00	0.00	0.00	0.00
ENST00000519564.1	ENSG00000178187.7	2142	1910.95	3.00	0.05	0.04	100.00
ENST00000522827.1	ENSG00000178187.7	629	398.11	0.00	0.00	0.00	0.00
ENST00000322610.12	ENSG00000178188.14	3095	2863.95	0.00	0.00	0.00	0.00
ENST00000337120.9	ENSG00000178188.14	6043	5811.95	0.00	0.00	0.00	0.00
ENST00000359285.9	ENSG00000178188.14	3033	2801.95	57.27	0.71	0.53	34.33
ENST00000395532.8	ENSG00000178188.14	2529	2297.95	0.00	0.00	0.00	0.00
ENST00000538342.5	ENSG00000178188.14	1532	1300.95	0.00	0.00	0.00	0.00
ENST00000545570.5	ENSG00000178188.14	1488	1256.95	0.00	0.00	0.00	0.00
ENST00000561629.1	ENSG00000178188.14	613	382.13	0.00	0.00	0.00	0.00
ENST00000563591.5	ENSG00000178188.14	588	357.17	0.00	0.00	0.00	0.00
ENST00000563674.1	ENSG00000178188.14	719	488.03	0.00	0.00	0.00	0.00
ENST00000566176.5	ENSG00000178188.14	546	315.27	0.00	0.00	0.00	0.00
ENST00000566209.1	ENSG00000178188.14	533	302.30	0.00	0.00	0.00	0.00
ENST00000567536.5	ENSG00000178188.14	484	253.52	0.00	0.00	0.00	0.00
ENST00000568868.1	ENSG00000178188.14	342	115.27	0.00	0.00	0.00	0.00
ENST00000569471.1	ENSG00000178188.14	791	559.99	0.00	0.00	0.00	0.00
ENST00000569651.1	ENSG00000178188.14	821	589.97	0.00	0.00	0.00	0.00
ENST00000618521.4	ENSG00000178188.14	2935	2703.95	105.73	1.36	1.01	65.67
ENST00000433521.2	ENSG00000178193.5	806	574.98	0.00	0.00	0.00	0.00
ENST00000409806.7	ENSG00000178199.13	5791	5559.95	1.18	0.01	0.01	4.16
ENST00000409948.1	ENSG00000178199.13	753	522.01	0.00	0.00	0.00	0.00
ENST00000458251.1	ENSG00000178199.13	810	578.98	0.87	0.05	0.04	29.49
ENST00000462655.1	ENSG00000178199.13	803	571.98	1.94	0.12	0.09	66.35
ENST00000498662.1	ENSG00000178199.13	1335	1103.95	0.00	0.00	0.00	0.00
ENST00000321039.4	ENSG00000178201.4	2353	2121.95	79.53	1.31	0.96	100.00
ENST00000323468.9	ENSG00000178202.12	4312	4080.95	2906.58	24.84	18.34	7.92
ENST00000434945.6	ENSG00000178202.12	4374	4142.95	216.49	1.82	1.35	0.58
ENST00000524787.1	ENSG00000178202.12	573	342.20	0.00	0.00	0.00	0.00
ENST00000530318.1	ENSG00000178202.12	568	337.21	102.38	10.59	7.82	3.38
ENST00000530529.5	ENSG00000178202.12	3241	3009.95	38.06	0.44	0.33	0.14
ENST00000532730.1	ENSG00000178202.12	589	358.17	2834.50	275.96	203.74	87.98
ENST00000322810.8	ENSG00000178209.14	15249	15017.95	386.12	0.90	0.66	11.35
ENST00000345136.7	ENSG00000178209.14	14803	14571.95	117.95	0.28	0.21	3.57
ENST00000354589.7	ENSG00000178209.14	14736	14504.95	0.00	0.00	0.00	0.00
ENST00000354958.6	ENSG00000178209.14	14751	14519.95	91.14	0.22	0.16	2.77
ENST00000356346.7	ENSG00000178209.14	14683	14451.95	0.00	0.00	0.00	0.00
ENST00000357649.6	ENSG00000178209.14	14689	14457.95	112.69	0.27	0.20	3.44
ENST00000398774.6	ENSG00000178209.14	14646	14414.95	0.00	0.00	0.00	0.00
ENST00000436759.6	ENSG00000178209.14	14787	14555.95	938.29	2.25	1.66	28.46
ENST00000526416.5	ENSG00000178209.14	583	352.18	38.14	3.78	2.79	47.81
ENST00000527096.5	ENSG00000178209.14	13713	13481.95	26.24	0.07	0.05	0.86
ENST00000527303.1	ENSG00000178209.14	598	367.16	0.00	0.00	0.00	0.00
ENST00000527816.5	ENSG00000178209.14	583	352.18	0.00	0.00	0.00	0.00
ENST00000528025.5	ENSG00000178209.14	2115	1883.95	7.43	0.14	0.10	1.74
ENST00000528131.1	ENSG00000178209.14	564	333.22	0.00	0.00	0.00	0.00
ENST00000532346.1	ENSG00000178209.14	316	91.72	0.00	0.00	0.00	0.00
ENST00000313455.5	ENSG00000178217.13	2889	2657.95	0.00	0.00	0.00	0.00
ENST00000339284.6	ENSG00000178217.13	3983	3751.95	5.51	0.05	0.04	25.12
ENST00000372150.7	ENSG00000178217.13	2896	2664.95	0.00	0.00	0.00	0.00
ENST00000481537.1	ENSG00000178217.13	2626	2394.95	10.49	0.15	0.11	74.88
ENST00000333673.5	ENSG00000178222.12	1019	787.95	0.00	0.00	0.00	0.00
ENST00000382968.9	ENSG00000178222.12	2335	2103.95	0.00	0.00	0.00	0.00
ENST00000433731.6	ENSG00000178222.12	1074	842.95	0.00	0.00	0.00	0.00
ENST00000454487.6	ENSG00000178222.12	631	400.11	0.00	0.00	0.00	0.00
ENST00000503206.5	ENSG00000178222.12	470	239.62	0.00	0.00	0.00	0.00
ENST00000505693.5	ENSG00000178222.12	978	746.95	0.00	0.00	0.00	0.00
ENST00000505730.1	ENSG00000178222.12	488	257.50	0.00	0.00	0.00	0.00
ENST00000506730.5	ENSG00000178222.12	753	522.01	0.00	0.00	0.00	0.00
ENST00000508428.5	ENSG00000178222.12	804	572.98	0.00	0.00	0.00	0.00
ENST00000508633.5	ENSG00000178222.12	368	139.74	0.00	0.00	0.00	0.00
ENST00000510715.5	ENSG00000178222.12	934	702.95	0.00	0.00	0.00	0.00
ENST00000511620.5	ENSG00000178222.12	926	694.95	0.00	0.00	0.00	0.00
ENST00000512552.1	ENSG00000178222.12	522	291.34	0.00	0.00	0.00	0.00
ENST00000514024.5	ENSG00000178222.12	528	297.32	0.00	0.00	0.00	0.00
ENST00000514757.5	ENSG00000178222.12	991	759.95	0.00	0.00	0.00	0.00
ENST00000268281.8	ENSG00000178226.10	2840	2608.95	0.00	0.00	0.00	0.00
ENST00000418068.6	ENSG00000178226.10	2446	2214.95	0.00	0.00	0.00	0.00
ENST00000561897.1	ENSG00000178226.10	484	253.52	0.00	0.00	0.00	0.00
ENST00000562368.5	ENSG00000178226.10	2778	2546.95	2.28	0.03	0.02	10.24
ENST00000562390.1	ENSG00000178226.10	545	314.27	0.00	0.00	0.00	0.00
ENST00000563693.1	ENSG00000178226.10	783	551.99	3.00	0.19	0.14	62.13
ENST00000569305.1	ENSG00000178226.10	2723	2491.95	0.00	0.00	0.00	0.00
ENST00000569614.1	ENSG00000178226.10	589	358.17	0.00	0.00	0.00	0.00
ENST00000571878.1	ENSG00000178226.10	528	297.32	0.72	0.08	0.06	27.62
ENST00000321545.4	ENSG00000178229.7	3659	3427.95	552.00	5.62	4.15	100.00
ENST00000438774.2	ENSG00000178233.17	1140	908.95	12.89	0.49	0.37	98.51
ENST00000451188.6	ENSG00000178233.17	4895	4663.95	1.00	0.01	0.01	1.49
ENST00000415421.5	ENSG00000178234.12	2555	2323.95	0.00	0.00	0.00	0.00
ENST00000419245.5	ENSG00000178234.12	716	485.03	0.00	0.00	0.00	0.00
ENST00000422997.6	ENSG00000178234.12	2371	2139.95	36.21	0.59	0.44	2.47
ENST00000423337.5	ENSG00000178234.12	580	349.19	0.00	0.00	0.00	0.00
ENST00000430044.6	ENSG00000178234.12	2727	2495.95	1471.40	20.56	15.18	86.02
ENST00000431668.1	ENSG00000178234.12	626	395.12	4.47	0.39	0.29	1.65
ENST00000431940.1	ENSG00000178234.12	600	369.15	1.22	0.12	0.09	0.48
ENST00000434507.5	ENSG00000178234.12	2747	2515.95	0.00	0.00	0.00	0.00
ENST00000446096.5	ENSG00000178234.12	521	290.34	0.00	0.00	0.00	0.00
ENST00000447778.5	ENSG00000178234.12	1231	999.95	7.60	0.26	0.20	1.11
ENST00000447796.1	ENSG00000178234.12	717	486.03	21.74	1.56	1.15	6.53
ENST00000482812.1	ENSG00000178234.12	580	349.19	0.00	0.00	0.00	0.00
ENST00000491061.1	ENSG00000178234.12	3863	3631.95	43.36	0.42	0.31	1.74
ENST00000377084.3	ENSG00000178235.7	5189	4957.95	0.00	0.00	0.00	0.00
ENST00000623103.1	ENSG00000178243.4	1924	1692.95	0.00	0.00	0.00	0.00
ENST00000320372.9	ENSG00000178248.11	1578	1346.95	0.00	0.00	0.00	0.00
ENST00000395474.7	ENSG00000178252.17	4401	4169.95	0.00	0.00	0.00	0.00
ENST00000415265.6	ENSG00000178252.17	1883	1651.95	0.00	0.00	0.00	0.00
ENST00000419837.1	ENSG00000178252.17	538	307.29	16.62	1.89	1.39	4.69
ENST00000420783.7	ENSG00000178252.17	3656	3424.95	0.00	0.00	0.00	0.00
ENST00000429900.6	ENSG00000178252.17	563	332.22	0.00	0.00	0.00	0.00
ENST00000438660.5	ENSG00000178252.17	852	620.96	0.00	0.00	0.00	0.00
ENST00000448293.5	ENSG00000178252.17	3377	3145.95	0.00	0.00	0.00	0.00
ENST00000452875.5	ENSG00000178252.17	3916	3684.95	17.45	0.17	0.12	0.41
ENST00000461687.1	ENSG00000178252.17	555	324.24	0.00	0.00	0.00	0.00
ENST00000462064.5	ENSG00000178252.17	589	358.17	0.00	0.00	0.00	0.00
ENST00000471162.5	ENSG00000178252.17	3565	3333.95	35.75	0.37	0.28	0.93
ENST00000472878.5	ENSG00000178252.17	556	325.24	0.00	0.00	0.00	0.00
ENST00000473238.6	ENSG00000178252.17	568	337.21	0.00	0.00	0.00	0.00
ENST00000488572.6	ENSG00000178252.17	610	379.14	0.00	0.00	0.00	0.00
ENST00000489427.1	ENSG00000178252.17	564	333.22	0.00	0.00	0.00	0.00
ENST00000489684.2	ENSG00000178252.17	1155	923.95	0.00	0.00	0.00	0.00
ENST00000491365.1	ENSG00000178252.17	491	260.48	0.00	0.00	0.00	0.00
ENST00000492780.1	ENSG00000178252.17	537	306.29	5.25	0.60	0.44	1.48
ENST00000498023.1	ENSG00000178252.17	626	395.12	21.21	1.87	1.38	4.65
ENST00000608424.5	ENSG00000178252.17	4070	3838.95	347.60	3.16	2.33	7.85
ENST00000610967.4	ENSG00000178252.17	4259	4027.95	127.73	1.11	0.82	2.75
ENST00000615452.1	ENSG00000178252.17	1949	1717.95	1433.95	29.11	21.49	72.35
ENST00000627177.1	ENSG00000178252.17	207	17.04	0.96	1.97	1.45	4.89
ENST00000327157.3	ENSG00000178257.3	424	194.14	0.00	0.00	0.00	0.00
ENST00000312693.3	ENSG00000178279.3	626	395.12	0.00	0.00	0.00	0.00
ENST00000560751.1	ENSG00000178279.3	1786	1554.95	0.00	0.00	0.00	0.00
ENST00000326558.9	ENSG00000178287.17	612	381.14	0.00	0.00	0.00	0.00
ENST00000326625.5	ENSG00000178287.17	445	214.85	0.00	0.00	0.00	0.00
ENST00000351436.8	ENSG00000178287.17	534	303.30	0.00	0.00	0.00	0.00
ENST00000400125.6	ENSG00000178287.17	806	574.98	0.00	0.00	0.00	0.00
ENST00000434307.6	ENSG00000178287.17	777	545.99	0.00	0.00	0.00	0.00
ENST00000454911.6	ENSG00000178287.17	521	290.34	0.00	0.00	0.00	0.00
ENST00000525884.1	ENSG00000178287.17	552	321.25	0.00	0.00	0.00	0.00
ENST00000528033.3	ENSG00000178287.17	407	177.47	0.00	0.00	0.00	0.00
ENST00000317402.11	ENSG00000178295.14	9854	9622.95	2.71	0.01	0.01	0.02
ENST00000381254.6	ENSG00000178295.14	6367	6135.95	849.80	4.83	3.57	8.78
ENST00000524465.5	ENSG00000178295.14	593	362.17	26.54	2.56	1.89	4.65
ENST00000528873.2	ENSG00000178295.14	871	639.96	251.82	13.72	10.13	24.95
ENST00000532257.1	ENSG00000178295.14	498	267.44	18.17	2.37	1.75	4.31
ENST00000534451.2	ENSG00000178295.14	457	226.73	60.41	9.29	6.86	16.90
ENST00000534669.1	ENSG00000178295.14	435	204.98	130.55	22.21	16.40	40.39
ENST00000614478.1	ENSG00000178295.14	1864	1632.95	0.00	0.00	0.00	0.00
ENST00000332578.7	ENSG00000178297.12	3331	3099.95	0.00	0.00	0.00	0.00
ENST00000395264.3	ENSG00000178297.12	1773	1541.95	1.00	0.02	0.02	7.24
ENST00000587863.1	ENSG00000178297.12	592	361.17	3.00	0.29	0.21	92.76
ENST00000592650.1	ENSG00000178297.12	406	176.49	0.00	0.00	0.00	0.00
ENST00000613480.1	ENSG00000178297.12	2568	2336.95	0.00	0.00	0.00	0.00
ENST00000313578.3	ENSG00000178301.3	2152	1920.95	70.31	1.28	0.94	69.38
ENST00000528638.1	ENSG00000178301.3	1202	970.95	15.69	0.56	0.42	30.62
ENST00000317635.5	ENSG00000178307.9	2095	1863.95	22.56	0.42	0.31	0.97
ENST00000577419.5	ENSG00000178307.9	1246	1014.95	1248.83	42.91	31.68	98.55
ENST00000583264.1	ENSG00000178307.9	819	587.97	0.00	0.00	0.00	0.00
ENST00000583929.1	ENSG00000178307.9	827	595.97	3.61	0.21	0.16	0.49
ENST00000584432.5	ENSG00000178307.9	1648	1416.95	0.00	0.00	0.00	0.00
ENST00000584732.1	ENSG00000178307.9	967	735.95	0.00	0.00	0.00	0.00
ENST00000322434.7	ENSG00000178338.10	2802	2570.95	208.36	2.83	2.09	16.40
ENST00000520377.1	ENSG00000178338.10	763	532.00	219.85	14.41	10.64	83.60
ENST00000522624.1	ENSG00000178338.10	986	754.95	0.00	0.00	0.00	0.00
ENST00000522714.1	ENSG00000178338.10	1280	1048.95	0.00	0.00	0.00	0.00
ENST00000316249.3	ENSG00000178342.4	1401	1169.95	1.00	0.03	0.02	100.00
ENST00000590307.1	ENSG00000178342.4	1538	1306.95	0.00	0.00	0.00	0.00
ENST00000319234.4	ENSG00000178343.4	1971	1739.95	0.00	0.00	0.00	0.00
ENST00000317834.4	ENSG00000178358.4	1070	838.95	0.00	0.00	0.00	0.00
ENST00000315238.2	ENSG00000178363.4	2763	2531.95	0.00	0.00	0.00	0.00
ENST00000380332.4	ENSG00000178372.7	859	627.96	2.00	0.11	0.08	100.00
ENST00000316495.7	ENSG00000178381.11	860	628.96	419.53	23.26	17.17	37.79
ENST00000397083.5	ENSG00000178381.11	852	620.96	104.13	5.85	4.32	9.50
ENST00000401903.5	ENSG00000178381.11	968	736.95	18.93	0.90	0.66	1.46
ENST00000471448.1	ENSG00000178381.11	542	311.28	278.19	31.16	23.01	50.64
ENST00000478137.1	ENSG00000178381.11	557	326.24	0.00	0.00	0.00	0.00
ENST00000484977.1	ENSG00000178381.11	1084	852.95	9.22	0.38	0.28	0.61
ENST00000574135.1	ENSG00000178381.11	433	203.01	0.00	0.00	0.00	0.00
ENST00000343987.2	ENSG00000178385.14	1262	1030.95	32.84	1.11	0.82	11.59
ENST00000427836.7	ENSG00000178385.14	9807	9575.95	243.55	0.89	0.65	9.25
ENST00000447645.5	ENSG00000178385.14	1915	1683.95	14.98	0.31	0.23	3.24
ENST00000457206.1	ENSG00000178385.14	3689	3457.95	721.63	7.28	5.37	75.92
ENST00000434772.7	ENSG00000178386.12	2418	2186.95	344.05	5.49	4.05	63.82
ENST00000585552.5	ENSG00000178386.12	541	310.28	8.92	1.00	0.74	11.66
ENST00000588518.1	ENSG00000178386.12	558	327.24	0.00	0.00	0.00	0.00
ENST00000591850.1	ENSG00000178386.12	850	618.96	37.41	2.11	1.56	24.52
ENST00000593088.5	ENSG00000178386.12	895	663.95	0.00	0.00	0.00	0.00
ENST00000323865.4	ENSG00000178394.4	1778	1546.95	0.00	0.00	0.00	0.00
ENST00000506598.1	ENSG00000178394.4	553	322.25	0.00	0.00	0.00	0.00
ENST00000366875.4	ENSG00000178395.6	2054	1822.95	0.00	0.00	0.00	0.00
ENST00000313324.8	ENSG00000178397.12	2214	1982.95	0.26	0.00	0.00	0.01
ENST00000524898.1	ENSG00000178397.12	502	271.42	0.00	0.00	0.00	0.00
ENST00000530143.1	ENSG00000178397.12	558	327.24	2.19	0.23	0.17	0.75
ENST00000533877.1	ENSG00000178397.12	579	348.19	0.00	0.00	0.00	0.00
ENST00000578372.1	ENSG00000178397.12	207	17.04	0.00	0.00	0.00	0.00
ENST00000616824.1	ENSG00000178397.12	2211	1979.95	1754.55	30.90	22.81	99.24
ENST00000395069.3	ENSG00000178401.14	2059	1827.95	27.15	0.52	0.38	50.02
ENST00000549441.6	ENSG00000178401.14	4412	4180.95	0.00	0.00	0.00	0.00
ENST00000551153.1	ENSG00000178401.14	490	259.49	3.85	0.52	0.38	49.98
ENST00000552651.2	ENSG00000178401.14	458	227.72	0.00	0.00	0.00	0.00
ENST00000313341.3	ENSG00000178403.3	2287	2055.95	0.00	0.00	0.00	0.00
ENST00000322630.2	ENSG00000178404.9	2090	1858.95	0.00	0.00	0.00	0.00
ENST00000586713.5	ENSG00000178404.9	711	480.03	0.00	0.00	0.00	0.00
ENST00000587052.1	ENSG00000178404.9	564	333.22	0.00	0.00	0.00	0.00
ENST00000590267.5	ENSG00000178404.9	582	351.18	0.00	0.00	0.00	0.00
ENST00000619342.1	ENSG00000178404.9	1866	1634.95	70.00	1.49	1.10	100.00
ENST00000369042.5	ENSG00000178409.13	6200	5968.95	359.00	2.10	1.55	100.00
ENST00000429433.3	ENSG00000178409.13	6654	6422.95	0.00	0.00	0.00	0.00
ENST00000317008.4	ENSG00000178412.4	1111	879.95	0.00	0.00	0.00	0.00
ENST00000319550.8	ENSG00000178425.13	6923	6691.95	1852.72	9.65	7.13	20.67
ENST00000417846.2	ENSG00000178425.13	417	187.27	43.32	8.07	5.96	17.27
ENST00000419791.3	ENSG00000178425.13	667	436.07	142.01	11.36	8.38	24.31
ENST00000460749.1	ENSG00000178425.13	907	675.95	341.95	17.64	13.02	37.76
ENST00000389400.4	ENSG00000178429.9	821	589.97	171.89	10.16	7.50	100.00
ENST00000429104.1	ENSG00000178440.5	562	331.23	6.93	0.73	0.54	100.00
ENST00000444438.2	ENSG00000178440.5	550	319.26	0.00	0.00	0.00	0.00
ENST00000321612.6	ENSG00000178445.8	3767	3535.95	457.60	4.51	3.33	66.13
ENST00000460457.1	ENSG00000178445.8	802	570.98	3.07	0.19	0.14	2.75
ENST00000463305.1	ENSG00000178445.8	652	421.09	0.00	0.00	0.00	0.00
ENST00000467946.1	ENSG00000178445.8	319	94.38	0.00	0.00	0.00	0.00
ENST00000477960.1	ENSG00000178445.8	762	531.00	32.33	2.12	1.57	31.11
ENST00000317943.6	ENSG00000178449.8	708	477.04	6.87	0.50	0.37	0.30
ENST00000548985.1	ENSG00000178449.8	677	446.06	11.91	0.93	0.69	0.55
ENST00000550487.5	ENSG00000178449.8	739	508.01	1029.12	70.64	52.15	41.76
ENST00000550654.1	ENSG00000178449.8	580	349.19	972.10	97.08	71.67	57.39
ENST00000324988.3	ENSG00000178457.3	607	376.14	2.00	0.19	0.14	100.00
ENST00000230495.2	ENSG00000178458.5	411	181.38	43.04	8.27	6.11	100.00
ENST00000313616.5	ENSG00000178460.17	2043	1811.95	4.11	0.08	0.06	10.13
ENST00000396592.7	ENSG00000178460.17	2373	2141.95	2.14	0.03	0.03	4.47
ENST00000415737.1	ENSG00000178460.17	2372	2140.95	11.65	0.19	0.14	24.33
ENST00000422365.6	ENSG00000178460.17	5096	4864.95	0.00	0.00	0.00	0.00
ENST00000428734.5	ENSG00000178460.17	2245	2013.95	10.94	0.19	0.14	24.28
ENST00000469823.1	ENSG00000178460.17	827	595.97	0.00	0.00	0.00	0.00
ENST00000492775.5	ENSG00000178460.17	1831	1599.95	13.17	0.29	0.21	36.79
ENST00000380419.7	ENSG00000178462.11	1798	1566.95	0.00	0.00	0.00	0.00
ENST00000479328.1	ENSG00000178462.11	1505	1273.95	2.00	0.05	0.04	100.00
ENST00000325000.4	ENSG00000178464.6	645	414.09	3015.13	253.90	187.46	100.00
ENST00000343546.8	ENSG00000178467.17	2268	2036.95	32.53	0.56	0.41	2.66
ENST00000383729.8	ENSG00000178467.17	2127	1895.95	324.38	5.97	4.40	28.45
ENST00000444213.5	ENSG00000178467.17	678	447.06	0.00	0.00	0.00	0.00
ENST00000468374.5	ENSG00000178467.17	696	465.04	0.00	0.00	0.00	0.00
ENST00000472301.5	ENSG00000178467.17	2796	2564.95	9.45	0.13	0.09	0.61
ENST00000472796.2	ENSG00000178467.17	598	367.16	4.24	0.40	0.30	1.92
ENST00000475629.5	ENSG00000178467.17	651	420.09	0.00	0.00	0.00	0.00
ENST00000484115.5	ENSG00000178467.17	5285	5053.95	48.06	0.33	0.24	1.58
ENST00000485210.1	ENSG00000178467.17	1033	801.95	0.00	0.00	0.00	0.00
ENST00000486817.1	ENSG00000178467.17	575	344.20	0.00	0.00	0.00	0.00
ENST00000491739.5	ENSG00000178467.17	681	450.06	174.33	13.51	9.97	64.40
ENST00000609406.1	ENSG00000178467.17	1968	1736.95	4.00	0.08	0.06	0.38
ENST00000380433.4	ENSG00000178473.6	1200	968.95	0.00	0.00	0.00	0.00
ENST00000337737.7	ENSG00000178498.15	2029	1797.95	0.00	0.00	0.00	0.00
ENST00000548198.5	ENSG00000178498.15	3199	2967.95	0.00	0.00	0.00	0.00
ENST00000548478.1	ENSG00000178498.15	2270	2038.95	0.00	0.00	0.00	0.00
ENST00000548804.5	ENSG00000178498.15	2067	1835.95	0.00	0.00	0.00	0.00
ENST00000549583.5	ENSG00000178498.15	1331	1099.95	0.00	0.00	0.00	0.00
ENST00000550300.1	ENSG00000178498.15	791	559.99	7.46	0.46	0.34	22.33
ENST00000550596.5	ENSG00000178498.15	569	338.21	0.00	0.00	0.00	0.00
ENST00000551632.1	ENSG00000178498.15	1840	1608.95	74.54	1.62	1.19	77.67
ENST00000551835.5	ENSG00000178498.15	561	330.23	0.00	0.00	0.00	0.00
ENST00000319121.3	ENSG00000178502.5	2383	2151.95	3000.00	48.61	35.89	100.00
ENST00000320802.6	ENSG00000178503.6	830	598.97	0.00	0.00	0.00	0.00
ENST00000322937.10	ENSG00000178522.14	2005	1773.95	0.00	0.00	0.00	0.00
ENST00000449493.2	ENSG00000178522.14	1512	1280.95	0.00	0.00	0.00	0.00
ENST00000613447.4	ENSG00000178522.14	1997	1765.95	0.00	0.00	0.00	0.00
ENST00000318978.5	ENSG00000178531.5	1274	1042.95	0.00	0.00	0.00	0.00
ENST00000319017.4	ENSG00000178537.9	1879	1647.95	294.02	6.22	4.59	20.07
ENST00000430379.5	ENSG00000178537.9	1576	1344.95	0.00	0.00	0.00	0.00
ENST00000440964.1	ENSG00000178537.9	1383	1151.95	0.00	0.00	0.00	0.00
ENST00000479050.1	ENSG00000178537.9	694	463.05	328.98	24.77	18.29	79.93
ENST00000317995.4	ENSG00000178538.9	3812	3580.95	20.40	0.20	0.15	32.59
ENST00000524872.5	ENSG00000178538.9	1825	1593.95	16.60	0.36	0.27	59.61
ENST00000528666.1	ENSG00000178538.9	510	279.39	0.00	0.00	0.00	0.00
ENST00000529918.1	ENSG00000178538.9	1697	1465.95	2.00	0.05	0.04	7.81
ENST00000424932.2	ENSG00000178556.8	240	33.79	0.00	0.00	0.00	0.00
ENST00000324106.8	ENSG00000178562.17	4812	4580.95	92.30	0.70	0.52	52.33
ENST00000374481.7	ENSG00000178562.17	4526	4294.95	0.00	0.00	0.00	0.00
ENST00000458610.6	ENSG00000178562.17	705	474.04	8.70	0.64	0.47	47.67
ENST00000322716.7	ENSG00000178567.7	8126	7894.95	1718.01	7.59	5.60	33.14
ENST00000623924.1	ENSG00000178567.7	543	312.27	0.00	0.00	0.00	0.00
ENST00000624586.1	ENSG00000178567.7	513	282.38	123.99	15.31	11.31	66.86
ENST00000260943.10	ENSG00000178568.14	2194	1962.95	0.00	0.00	0.00	0.00
ENST00000342788.8	ENSG00000178568.14	12136	11904.95	0.00	0.00	0.00	0.00
ENST00000402597.6	ENSG00000178568.14	11699	11467.95	0.00	0.00	0.00	0.00
ENST00000435846.1	ENSG00000178568.14	569	338.21	0.00	0.00	0.00	0.00
ENST00000436443.5	ENSG00000178568.14	12084	11852.95	0.00	0.00	0.00	0.00
ENST00000459774.1	ENSG00000178568.14	444	213.86	0.00	0.00	0.00	0.00
ENST00000463121.1	ENSG00000178568.14	309	85.60	0.00	0.00	0.00	0.00
ENST00000484474.1	ENSG00000178568.14	582	351.18	0.00	0.00	0.00	0.00
ENST00000484594.5	ENSG00000178568.14	2680	2448.95	1.00	0.01	0.01	100.00
ENST00000326043.4	ENSG00000178573.6	2646	2414.95	332.53	4.80	3.55	29.57
ENST00000393350.1	ENSG00000178573.6	6384	6152.95	1986.47	11.26	8.31	69.34
ENST00000569649.1	ENSG00000178573.6	1217	985.95	5.00	0.18	0.13	1.09
ENST00000377256.1	ENSG00000178585.14	451	220.79	0.00	0.00	0.00	0.00
ENST00000377258.5	ENSG00000178585.14	852	620.96	0.00	0.00	0.00	0.00
ENST00000377263.5	ENSG00000178585.14	3000	2768.95	43.43	0.55	0.40	3.34
ENST00000400904.7	ENSG00000178585.14	1206	974.95	442.57	15.83	11.69	96.66
ENST00000319423.4	ENSG00000178586.4	996	764.95	0.00	0.00	0.00	0.00
ENST00000382410.2	ENSG00000178591.6	587	356.18	0.00	0.00	0.00	0.00
ENST00000608838.1	ENSG00000178591.6	1200	968.95	0.00	0.00	0.00	0.00
ENST00000429913.2	ENSG00000178596.10	985	753.95	0.00	0.00	0.00	0.00
ENST00000319098.6	ENSG00000178597.6	4680	4448.95	0.00	0.00	0.00	0.00
ENST00000319460.1	ENSG00000178602.7	566	335.22	1.00	0.10	0.08	100.00
ENST00000391989.6	ENSG00000178602.7	645	414.09	0.00	0.00	0.00	0.00
ENST00000326153.9	ENSG00000178605.13	1907	1675.95	953.80	19.85	14.65	91.76
ENST00000485332.7	ENSG00000178605.13	2016	1784.95	91.20	1.78	1.32	8.24
ENST00000433197.3	ENSG00000178607.15	7876	7644.95	307.58	1.40	1.04	23.72
ENST00000577567.5	ENSG00000178607.15	398	168.69	0.00	0.00	0.00	0.00
ENST00000579249.1	ENSG00000178607.15	548	317.26	3.32	0.37	0.27	6.18
ENST00000583028.1	ENSG00000178607.15	523	292.34	13.00	1.55	1.14	26.21
ENST00000583077.1	ENSG00000178607.15	503	272.42	4.84	0.62	0.46	10.48
ENST00000583896.1	ENSG00000178607.15	571	340.21	17.31	1.77	1.31	30.00
ENST00000584041.1	ENSG00000178607.15	566	335.22	1.95	0.20	0.15	3.42
ENST00000606895.1	ENSG00000178607.15	2068	1836.95	0.00	0.00	0.00	0.00
ENST00000319838.9	ENSG00000178623.11	2249	2017.95	2.33	0.04	0.03	8.42
ENST00000403859.1	ENSG00000178623.11	2032	1800.95	0.00	0.00	0.00	0.00
ENST00000407714.1	ENSG00000178623.11	1258	1026.95	0.00	0.00	0.00	0.00
ENST00000430267.2	ENSG00000178623.11	1399	1167.95	14.67	0.44	0.32	91.58
ENST00000438013.3	ENSG00000178623.11	3821	3589.95	0.00	0.00	0.00	0.00
ENST00000415794.1	ENSG00000178631.7	1129	897.95	5.00	0.19	0.14	100.00
ENST00000503243.4	ENSG00000178636.8	2097	1865.95	0.00	0.00	0.00	0.00
ENST00000515843.2	ENSG00000178636.8	998	766.95	0.00	0.00	0.00	0.00
ENST00000624134.1	ENSG00000178636.8	423	193.16	0.00	0.00	0.00	0.00
ENST00000374111.7	ENSG00000178645.12	799	567.98	0.00	0.00	0.00	0.00
ENST00000374112.7	ENSG00000178645.12	2130	1898.95	0.00	0.00	0.00	0.00
ENST00000374113.3	ENSG00000178645.12	2415	2183.95	0.00	0.00	0.00	0.00
ENST00000535836.1	ENSG00000178645.12	2090	1858.95	0.00	0.00	0.00	0.00
ENST00000441944.2	ENSG00000178654.11	555	324.24	0.00	0.00	0.00	0.00
ENST00000313754.4	ENSG00000178660.6	855	623.96	133.23	7.45	5.50	100.00
ENST00000314499.11	ENSG00000178662.15	11788	11556.95	0.00	0.00	0.00	0.00
ENST00000342316.8	ENSG00000178662.15	11684	11452.95	159.97	0.49	0.36	6.47
ENST00000409420.1	ENSG00000178662.15	2545	2313.95	248.49	3.74	2.76	49.77
ENST00000409664.5	ENSG00000178662.15	482	251.53	21.50	2.98	2.20	39.61
ENST00000421875.5	ENSG00000178662.15	1688	1456.95	13.04	0.31	0.23	4.15
ENST00000464503.1	ENSG00000178662.15	499	268.44	0.00	0.00	0.00	0.00
ENST00000411863.1	ENSG00000178665.14	1286	1054.95	36.76	1.21	0.90	5.71
ENST00000429591.3	ENSG00000178665.14	4339	4107.95	6.54	0.06	0.04	0.26
ENST00000466630.5	ENSG00000178665.14	2591	2359.95	141.96	2.10	1.55	9.85
ENST00000482436.1	ENSG00000178665.14	537	306.29	73.18	8.33	6.15	39.12
ENST00000484120.1	ENSG00000178665.14	489	258.49	0.00	0.00	0.00	0.00
ENST00000633730.1	ENSG00000178665.14	2065	1833.95	504.72	9.60	7.09	45.06
ENST00000313028.11	ENSG00000178685.13	3497	3265.95	30.06	0.32	0.24	10.75
ENST00000313059.9	ENSG00000178685.13	1090	858.95	0.00	0.00	0.00	0.00
ENST00000524918.5	ENSG00000178685.13	3469	3237.95	31.32	0.34	0.25	11.30
ENST00000525486.5	ENSG00000178685.13	564	333.22	0.00	0.00	0.00	0.00
ENST00000525773.5	ENSG00000178685.13	3404	3172.95	0.00	0.00	0.00	0.00
ENST00000525879.5	ENSG00000178685.13	939	707.95	0.00	0.00	0.00	0.00
ENST00000526007.5	ENSG00000178685.13	2179	1947.95	95.75	1.71	1.27	57.40
ENST00000526985.1	ENSG00000178685.13	571	340.21	0.00	0.00	0.00	0.00
ENST00000527262.5	ENSG00000178685.13	3027	2795.95	0.00	0.00	0.00	0.00
ENST00000528136.5	ENSG00000178685.13	899	667.95	0.00	0.00	0.00	0.00
ENST00000528580.1	ENSG00000178685.13	488	257.50	3.56	0.48	0.36	16.16
ENST00000528625.5	ENSG00000178685.13	685	454.05	0.00	0.00	0.00	0.00
ENST00000528914.5	ENSG00000178685.13	589	358.17	0.00	0.00	0.00	0.00
ENST00000528963.1	ENSG00000178685.13	581	350.19	1.32	0.13	0.10	4.39
ENST00000529311.5	ENSG00000178685.13	529	298.32	0.00	0.00	0.00	0.00
ENST00000529842.5	ENSG00000178685.13	696	465.04	0.00	0.00	0.00	0.00
ENST00000530478.5	ENSG00000178685.13	588	357.17	0.00	0.00	0.00	0.00
ENST00000531537.5	ENSG00000178685.13	578	347.19	0.00	0.00	0.00	0.00
ENST00000531707.1	ENSG00000178685.13	500	269.43	0.00	0.00	0.00	0.00
ENST00000532311.5	ENSG00000178685.13	481	250.54	0.00	0.00	0.00	0.00
ENST00000532660.1	ENSG00000178685.13	545	314.27	0.00	0.00	0.00	0.00
ENST00000533665.1	ENSG00000178685.13	935	703.95	0.00	0.00	0.00	0.00
ENST00000534737.1	ENSG00000178685.13	550	319.26	0.00	0.00	0.00	0.00
ENST00000321600.1	ENSG00000178690.2	2027	1795.95	0.00	0.00	0.00	0.00
ENST00000585973.1	ENSG00000178690.2	1102	870.95	0.00	0.00	0.00	0.00
ENST00000322652.9	ENSG00000178691.10	4491	4259.95	2253.77	18.45	13.62	88.30
ENST00000494429.2	ENSG00000178691.10	1895	1663.95	1.00	0.02	0.02	0.10
ENST00000578106.1	ENSG00000178691.10	1367	1135.95	18.80	0.58	0.43	2.76
ENST00000580398.1	ENSG00000178691.10	3977	3745.95	198.33	1.85	1.36	8.84
ENST00000314622.8	ENSG00000178694.9	3289	3057.95	920.76	10.50	7.75	81.95
ENST00000461625.1	ENSG00000178694.9	378	149.32	0.14	0.03	0.02	0.25
ENST00000468555.1	ENSG00000178694.9	571	340.21	1.91	0.20	0.14	1.53
ENST00000476588.5	ENSG00000178694.9	1535	1303.95	65.97	1.76	1.30	13.77
ENST00000477077.1	ENSG00000178694.9	751	520.01	0.00	0.00	0.00	0.00
ENST00000483378.1	ENSG00000178694.9	582	351.18	3.22	0.32	0.24	2.50
ENST00000485793.5	ENSG00000178694.9	816	584.98	0.00	0.00	0.00	0.00
ENST00000494128.1	ENSG00000178694.9	470	239.62	0.00	0.00	0.00	0.00
ENST00000377474.3	ENSG00000178695.5	6225	5993.95	603.00	3.51	2.59	100.00
ENST00000314636.2	ENSG00000178700.7	3927	3695.95	22.02	0.21	0.15	2.05
ENST00000394221.2	ENSG00000178700.7	4038	3806.95	7.64	0.07	0.05	0.69
ENST00000461173.5	ENSG00000178700.7	1831	1599.95	0.00	0.00	0.00	0.00
ENST00000481631.1	ENSG00000178700.7	632	401.11	7.02	0.61	0.45	6.01
ENST00000496983.1	ENSG00000178700.7	591	360.17	63.28	6.13	4.52	60.39
ENST00000619045.1	ENSG00000178700.7	1802	1570.95	141.04	3.13	2.31	30.86
ENST00000321418.6	ENSG00000178715.8	438	207.94	1.00	0.17	0.12	100.00
ENST00000322177.5	ENSG00000178718.6	3049	2817.95	275.00	3.40	2.51	100.00
ENST00000313269.5	ENSG00000178719.16	1968	1736.95	0.00	0.00	0.00	0.00
ENST00000395068.8	ENSG00000178719.16	1814	1582.95	622.35	13.71	10.12	15.63
ENST00000525513.1	ENSG00000178719.16	796	564.98	22.84	1.41	1.04	1.61
ENST00000527194.5	ENSG00000178719.16	806	574.98	0.00	0.00	0.00	0.00
ENST00000529301.5	ENSG00000178719.16	1075	843.95	0.00	0.00	0.00	0.00
ENST00000530898.1	ENSG00000178719.16	558	327.24	0.00	0.00	0.00	0.00
ENST00000531992.1	ENSG00000178719.16	597	366.16	0.00	0.00	0.00	0.00
ENST00000533044.5	ENSG00000178719.16	564	333.22	0.00	0.00	0.00	0.00
ENST00000533377.1	ENSG00000178719.16	627	396.12	788.32	69.40	51.24	79.10
ENST00000534791.5	ENSG00000178719.16	1050	818.95	75.49	3.21	2.37	3.66
ENST00000313303.8	ENSG00000178722.12	2895	2663.95	0.00	0.00	0.00	0.00
ENST00000502395.1	ENSG00000178722.12	517	286.36	0.00	0.00	0.00	0.00
ENST00000505642.5	ENSG00000178722.12	2970	2738.95	0.00	0.00	0.00	0.00
ENST00000507461.1	ENSG00000178722.12	535	304.30	0.00	0.00	0.00	0.00
ENST00000510414.2	ENSG00000178722.12	688	457.05	0.00	0.00	0.00	0.00
ENST00000511407.1	ENSG00000178722.12	594	363.16	0.00	0.00	0.00	0.00
ENST00000324731.7	ENSG00000178723.7	1122	890.95	0.00	0.00	0.00	0.00
ENST00000377103.2	ENSG00000178726.6	4109	3877.95	212.00	1.91	1.41	100.00
ENST00000401815.1	ENSG00000178732.5	3534	3302.95	0.00	0.00	0.00	0.00
ENST00000318245.5	ENSG00000178734.5	1167	935.95	0.00	0.00	0.00	0.00
ENST00000322347.10	ENSG00000178741.11	1268	1036.95	441.08	14.83	10.95	4.88
ENST00000562233.5	ENSG00000178741.11	441	210.90	6.16	1.02	0.75	0.34
ENST00000564811.1	ENSG00000178741.11	568	337.21	856.95	88.62	65.43	29.17
ENST00000567270.5	ENSG00000178741.11	579	348.19	732.69	73.38	54.18	24.16
ENST00000568517.1	ENSG00000178741.11	582	351.18	983.76	97.68	72.12	32.16
ENST00000568783.5	ENSG00000178741.11	571	340.21	275.36	28.22	20.84	9.29
ENST00000315099.2	ENSG00000178750.2	1158	926.95	10.00	0.38	0.28	100.00
ENST00000344233.6	ENSG00000178752.15	612	381.14	2.36	0.22	0.16	39.82
ENST00000357303.3	ENSG00000178752.15	2012	1780.95	16.64	0.33	0.24	60.18
ENST00000473274.5	ENSG00000178752.15	2307	2075.95	0.00	0.00	0.00	0.00
ENST00000479091.1	ENSG00000178752.15	1416	1184.95	0.00	0.00	0.00	0.00
ENST00000481917.5	ENSG00000178752.15	756	525.00	0.00	0.00	0.00	0.00
ENST00000486834.1	ENSG00000178752.15	1279	1047.95	0.00	0.00	0.00	0.00
ENST00000546354.5	ENSG00000178752.15	1065	833.95	0.00	0.00	0.00	0.00
ENST00000357635.9	ENSG00000178761.14	3550	3318.95	2.66	0.03	0.02	0.46
ENST00000562698.5	ENSG00000178761.14	587	356.18	8.14	0.80	0.59	12.97
ENST00000563069.5	ENSG00000178761.14	1552	1320.95	22.41	0.59	0.44	9.63
ENST00000563119.5	ENSG00000178761.14	2721	2489.95	34.69	0.49	0.36	7.91
ENST00000563413.5	ENSG00000178761.14	673	442.06	4.38	0.35	0.25	5.62
ENST00000563671.5	ENSG00000178761.14	865	633.96	12.26	0.67	0.50	10.98
ENST00000563706.5	ENSG00000178761.14	582	351.18	0.00	0.00	0.00	0.00
ENST00000563877.5	ENSG00000178761.14	742	511.01	9.98	0.68	0.50	11.09
ENST00000564019.1	ENSG00000178761.14	568	337.21	3.36	0.35	0.26	5.66
ENST00000564723.1	ENSG00000178761.14	208	17.46	0.00	0.00	0.00	0.00
ENST00000564857.1	ENSG00000178761.14	1057	825.95	24.48	1.03	0.76	16.82
ENST00000565772.5	ENSG00000178761.14	1249	1017.95	15.84	0.54	0.40	8.83
ENST00000566132.5	ENSG00000178761.14	624	393.12	0.00	0.00	0.00	0.00
ENST00000566194.5	ENSG00000178761.14	699	468.04	3.96	0.29	0.22	4.80
ENST00000566894.1	ENSG00000178761.14	4706	4474.95	26.97	0.21	0.16	3.42
ENST00000567388.5	ENSG00000178761.14	449	218.81	0.00	0.00	0.00	0.00
ENST00000569524.5	ENSG00000178761.14	3219	2987.95	0.00	0.00	0.00	0.00
ENST00000569761.1	ENSG00000178761.14	533	302.30	0.00	0.00	0.00	0.00
ENST00000570143.5	ENSG00000178761.14	1145	913.95	2.91	0.11	0.08	1.81
ENST00000369177.4	ENSG00000178762.4	310	86.47	0.00	0.00	0.00	0.00
ENST00000314393.5	ENSG00000178764.7	4624	4392.95	157.37	1.25	0.92	70.48
ENST00000534247.1	ENSG00000178764.7	873	641.96	9.63	0.52	0.39	29.52
ENST00000323830.3	ENSG00000178772.6	3028	2796.95	0.00	0.00	0.00	0.00
ENST00000429275.1	ENSG00000178772.6	2008	1776.95	0.00	0.00	0.00	0.00
ENST00000268720.9	ENSG00000178773.14	2657	2425.95	0.00	0.00	0.00	0.00
ENST00000319518.12	ENSG00000178773.14	2409	2177.95	8.49	0.14	0.10	34.89
ENST00000525982.5	ENSG00000178773.14	576	345.20	2.51	0.25	0.19	65.11
ENST00000526232.1	ENSG00000178773.14	488	257.50	0.00	0.00	0.00	0.00
ENST00000529800.5	ENSG00000178773.14	519	288.35	0.00	0.00	0.00	0.00
ENST00000532500.1	ENSG00000178773.14	550	319.26	0.00	0.00	0.00	0.00
ENST00000564421.1	ENSG00000178773.14	517	286.36	0.00	0.00	0.00	0.00
ENST00000566398.1	ENSG00000178773.14	672	441.07	0.00	0.00	0.00	0.00
ENST00000568977.1	ENSG00000178773.14	682	451.06	0.00	0.00	0.00	0.00
ENST00000318315.4	ENSG00000178776.4	506	275.41	0.00	0.00	0.00	0.00
ENST00000510432.1	ENSG00000178776.4	573	342.20	0.00	0.00	0.00	0.00
ENST00000515291.1	ENSG00000178776.4	573	342.20	13.00	1.32	0.98	100.00
ENST00000314401.3	ENSG00000178789.8	993	761.95	5.78	0.26	0.20	54.13
ENST00000392621.5	ENSG00000178789.8	2286	2054.95	13.22	0.22	0.17	45.87
ENST00000315938.4	ENSG00000178795.9	2533	2301.95	0.00	0.00	0.00	0.00
ENST00000376217.6	ENSG00000178795.9	2502	2270.95	4.25	0.07	0.05	8.60
ENST00000527489.1	ENSG00000178795.9	574	343.20	0.00	0.00	0.00	0.00
ENST00000532155.5	ENSG00000178795.9	546	315.27	0.32	0.04	0.03	4.72
ENST00000532907.1	ENSG00000178795.9	518	287.36	5.42	0.66	0.49	86.68
ENST00000534245.1	ENSG00000178795.9	560	329.23	0.00	0.00	0.00	0.00
ENST00000326413.7	ENSG00000178796.12	1772	1540.95	0.00	0.00	0.00	0.00
ENST00000426175.5	ENSG00000178796.12	480	249.55	0.00	0.00	0.00	0.00
ENST00000427205.1	ENSG00000178796.12	294	72.90	0.00	0.00	0.00	0.00
ENST00000451222.5	ENSG00000178796.12	258	45.43	0.00	0.00	0.00	0.00
ENST00000451484.6	ENSG00000178796.12	472	241.60	0.00	0.00	0.00	0.00
ENST00000479191.1	ENSG00000178796.12	449	218.81	0.00	0.00	0.00	0.00
ENST00000323744.10	ENSG00000178802.17	1619	1387.95	525.34	13.20	9.74	32.14
ENST00000352410.8	ENSG00000178802.17	5828	5596.95	21.52	0.13	0.10	0.33
ENST00000535694.5	ENSG00000178802.17	1523	1291.95	449.08	12.12	8.95	29.51
ENST00000561470.5	ENSG00000178802.17	851	619.96	9.01	0.51	0.37	1.23
ENST00000562606.5	ENSG00000178802.17	1052	820.95	68.80	2.92	2.16	7.12
ENST00000562800.5	ENSG00000178802.17	407	177.47	0.00	0.00	0.00	0.00
ENST00000563422.5	ENSG00000178802.17	1481	1249.95	0.00	0.00	0.00	0.00
ENST00000563786.5	ENSG00000178802.17	1707	1475.95	31.85	0.75	0.56	1.83
ENST00000564003.5	ENSG00000178802.17	1195	963.95	0.00	0.00	0.00	0.00
ENST00000564633.5	ENSG00000178802.17	583	352.18	0.00	0.00	0.00	0.00
ENST00000564692.1	ENSG00000178802.17	415	185.30	0.00	0.00	0.00	0.00
ENST00000565576.5	ENSG00000178802.17	1148	916.95	48.25	1.83	1.35	4.47
ENST00000566377.5	ENSG00000178802.17	2809	2577.95	33.75	0.46	0.34	1.11
ENST00000566556.1	ENSG00000178802.17	2795	2563.95	185.97	2.53	1.87	6.16
ENST00000567116.5	ENSG00000178802.17	586	355.18	14.11	1.39	1.02	3.37
ENST00000567132.5	ENSG00000178802.17	559	328.23	0.00	0.00	0.00	0.00
ENST00000567177.1	ENSG00000178802.17	1068	836.95	36.26	1.51	1.12	3.68
ENST00000567570.5	ENSG00000178802.17	857	625.96	38.03	2.12	1.56	5.16
ENST00000568303.1	ENSG00000178802.17	580	349.19	16.00	1.60	1.18	3.89
ENST00000568828.5	ENSG00000178802.17	578	347.19	0.00	0.00	0.00	0.00
ENST00000568840.1	ENSG00000178802.17	882	650.96	0.00	0.00	0.00	0.00
ENST00000568907.5	ENSG00000178802.17	537	306.29	0.00	0.00	0.00	0.00
ENST00000569233.5	ENSG00000178802.17	555	324.24	0.00	0.00	0.00	0.00
ENST00000569931.5	ENSG00000178802.17	969	737.95	0.00	0.00	0.00	0.00
ENST00000326341.8	ENSG00000178803.10	2557	2325.95	0.00	0.00	0.00	0.00
ENST00000412790.1	ENSG00000178803.10	552	321.25	0.00	0.00	0.00	0.00
ENST00000427813.6	ENSG00000178803.10	2027	1795.95	0.00	0.00	0.00	0.00
ENST00000324382.6	ENSG00000178804.7	1067	835.95	0.00	0.00	0.00	0.00
ENST00000503977.1	ENSG00000178804.7	881	649.96	0.00	0.00	0.00	0.00
ENST00000323819.7	ENSG00000178809.11	1358	1126.95	0.00	0.00	0.00	0.00
ENST00000430211.5	ENSG00000178809.11	1321	1089.95	0.00	0.00	0.00	100.00
ENST00000437796.1	ENSG00000178809.11	1169	937.95	0.00	0.00	0.00	0.00
ENST00000447409.6	ENSG00000178809.11	1286	1054.95	0.00	0.00	0.00	0.00
ENST00000450434.5	ENSG00000178809.11	1425	1193.95	0.00	0.00	0.00	0.00
ENST00000463766.1	ENSG00000178809.11	458	227.72	0.00	0.00	0.00	0.00
ENST00000483979.1	ENSG00000178809.11	3875	3643.95	0.00	0.00	0.00	0.00
ENST00000527993.1	ENSG00000178814.16	635	404.11	0.00	0.00	0.00	0.00
ENST00000531027.1	ENSG00000178814.16	500	269.43	0.00	0.00	0.00	0.00
ENST00000567871.2	ENSG00000178814.16	792	560.99	0.00	0.00	0.00	0.00
ENST00000618853.4	ENSG00000178814.16	4031	3799.95	1.47	0.01	0.01	100.00
ENST00000310991.7	ENSG00000178821.12	929	697.95	0.00	0.00	0.00	0.00
ENST00000378598.4	ENSG00000178821.12	483	252.53	0.00	0.00	0.00	0.00
ENST00000378602.3	ENSG00000178821.12	1118	886.95	0.00	0.00	0.00	0.00
ENST00000416272.1	ENSG00000178821.12	313	89.09	0.00	0.00	0.00	0.00
ENST00000470931.2	ENSG00000178821.12	690	459.05	0.00	0.00	0.00	0.00
ENST00000602604.1	ENSG00000178821.12	878	646.96	0.00	0.00	0.00	0.00
ENST00000359333.7	ENSG00000178826.10	2383	2151.95	0.00	0.00	0.00	0.00
ENST00000409102.5	ENSG00000178826.10	1226	994.95	2.00	0.07	0.05	100.00
ENST00000409244.5	ENSG00000178826.10	1257	1025.95	0.00	0.00	0.00	0.00
ENST00000409541.5	ENSG00000178826.10	1907	1675.95	0.00	0.00	0.00	0.00
ENST00000410004.1	ENSG00000178826.10	2114	1882.95	0.00	0.00	0.00	0.00
ENST00000471161.1	ENSG00000178826.10	1724	1492.95	0.00	0.00	0.00	0.00
ENST00000480421.5	ENSG00000178826.10	564	333.22	0.00	0.00	0.00	0.00
ENST00000482420.1	ENSG00000178826.10	510	279.39	0.00	0.00	0.00	0.00
ENST00000487419.1	ENSG00000178826.10	675	444.06	0.00	0.00	0.00	0.00
ENST00000375121.3	ENSG00000178828.6	1250	1018.95	0.00	0.00	0.00	0.00
ENST00000389816.3	ENSG00000178836.6	632	401.11	0.00	0.00	0.00	0.00
ENST00000421868.1	ENSG00000178836.6	689	458.05	0.00	0.00	0.00	0.00
ENST00000449669.1	ENSG00000178836.6	728	497.02	0.00	0.00	0.00	0.00
ENST00000450901.1	ENSG00000178836.6	912	680.95	0.00	0.00	0.00	0.00
ENST00000331493.6	ENSG00000178852.15	3931	3699.95	37.01	0.35	0.26	7.50
ENST00000517310.5	ENSG00000178852.15	1477	1245.95	0.00	0.00	0.00	0.00
ENST00000517484.5	ENSG00000178852.15	3466	3234.95	122.26	1.32	0.97	28.32
ENST00000518081.1	ENSG00000178852.15	449	218.81	0.00	0.00	0.00	0.00
ENST00000518170.1	ENSG00000178852.15	355	127.41	0.00	0.00	0.00	0.00
ENST00000518646.5	ENSG00000178852.15	558	327.24	4.77	0.51	0.38	10.93
ENST00000519772.5	ENSG00000178852.15	553	322.25	10.02	1.08	0.80	23.31
ENST00000520776.5	ENSG00000178852.15	1979	1747.95	41.78	0.83	0.62	17.91
ENST00000520802.5	ENSG00000178852.15	568	337.21	0.00	0.00	0.00	0.00
ENST00000522326.1	ENSG00000178852.15	541	310.28	4.98	0.56	0.41	12.03
ENST00000523285.5	ENSG00000178852.15	573	342.20	0.00	0.00	0.00	0.00
ENST00000523842.1	ENSG00000178852.15	651	420.09	0.00	0.00	0.00	0.00
ENST00000523978.1	ENSG00000178852.15	548	317.26	0.00	0.00	0.00	0.00
ENST00000325509.4	ENSG00000178860.8	2023	1791.95	0.00	0.00	0.00	0.00
ENST00000518440.1	ENSG00000178860.8	455	224.75	2.45	0.38	0.28	29.20
ENST00000521739.1	ENSG00000178860.8	362	134.03	3.55	0.92	0.68	70.80
ENST00000326765.10	ENSG00000178878.12	4724	4492.95	53.67	0.42	0.31	28.26
ENST00000356591.4	ENSG00000178878.12	4646	4414.95	0.00	0.00	0.00	0.00
ENST00000534843.1	ENSG00000178878.12	2375	2143.95	0.00	0.00	0.00	0.00
ENST00000540583.5	ENSG00000178878.12	574	343.20	10.41	1.06	0.78	71.74
ENST00000588943.1	ENSG00000178878.12	461	230.69	0.00	0.00	0.00	0.00
ENST00000324038.6	ENSG00000178882.14	2148	1916.95	0.00	0.00	0.00	0.00
ENST00000338359.4	ENSG00000178882.14	652	421.09	0.00	0.00	0.00	0.00
ENST00000389727.8	ENSG00000178882.14	2385	2153.95	0.00	0.00	0.00	0.00
ENST00000545615.1	ENSG00000178882.14	449	218.81	0.00	0.00	0.00	0.00
ENST00000546355.3	ENSG00000178882.14	2354	2122.95	0.00	0.00	0.00	0.00
ENST00000316052.5	ENSG00000178896.7	887	655.96	1225.27	65.14	48.09	96.10
ENST00000525936.1	ENSG00000178896.7	606	375.14	2.89	0.27	0.20	0.40
ENST00000527954.1	ENSG00000178896.7	1065	833.95	56.72	2.37	1.75	3.50
ENST00000618235.1	ENSG00000178896.7	69	0.00	0.00	0.00	0.00	0.00
ENST00000342179.9	ENSG00000178904.18	6015	5783.95	1003.86	6.05	4.47	16.06
ENST00000392250.6	ENSG00000178904.18	5998	5766.95	0.00	0.00	0.00	0.00
ENST00000585597.5	ENSG00000178904.18	882	650.96	191.44	10.26	7.57	27.21
ENST00000586427.1	ENSG00000178904.18	529	298.32	0.00	0.00	0.00	0.00
ENST00000586987.5	ENSG00000178904.18	5925	5693.95	0.00	0.00	0.00	0.00
ENST00000587077.6	ENSG00000178904.18	2456	2224.95	1.03	0.02	0.01	0.04
ENST00000588648.7	ENSG00000178904.18	3589	3357.95	2.64	0.03	0.02	0.07
ENST00000590651.1	ENSG00000178904.18	546	315.27	3.13	0.35	0.26	0.92
ENST00000592142.5	ENSG00000178904.18	5968	5736.95	65.94	0.40	0.30	1.06
ENST00000592503.5	ENSG00000178904.18	500	269.43	0.00	0.00	0.00	0.00
ENST00000592832.2	ENSG00000178904.18	556	325.24	26.14	2.80	2.07	7.43
ENST00000608291.1	ENSG00000178904.18	546	315.27	160.83	17.79	13.13	47.20
ENST00000313368.7	ENSG00000178913.7	2334	2102.95	7102.00	117.76	86.95	100.00
ENST00000624699.1	ENSG00000178913.7	517	286.36	0.00	0.00	0.00	0.00
ENST00000624761.1	ENSG00000178913.7	603	372.15	0.00	0.00	0.00	0.00
ENST00000436261.5	ENSG00000178917.15	1968	1736.95	349.99	7.03	5.19	86.06
ENST00000463067.1	ENSG00000178917.15	3535	3303.95	43.24	0.46	0.34	5.59
ENST00000489411.1	ENSG00000178917.15	1326	1094.95	21.40	0.68	0.50	8.35
ENST00000375123.4	ENSG00000178919.8	3462	3230.95	0.00	0.00	0.00	0.00
ENST00000314666.10	ENSG00000178921.13	5371	5139.95	194.12	1.32	0.97	4.92
ENST00000546020.2	ENSG00000178921.13	2652	2420.95	53.37	0.77	0.57	2.87
ENST00000578979.5	ENSG00000178921.13	765	534.00	0.00	0.00	0.00	0.00
ENST00000580251.1	ENSG00000178921.13	559	328.23	5.00	0.53	0.39	1.98
ENST00000580356.5	ENSG00000178921.13	4242	4010.95	38.40	0.33	0.25	1.25
ENST00000581242.3	ENSG00000178921.13	553	322.25	0.00	0.00	0.00	0.00
ENST00000581288.1	ENSG00000178921.13	527	296.32	0.00	0.00	0.00	0.00
ENST00000583059.1	ENSG00000178921.13	349	121.78	0.00	0.00	0.00	0.00
ENST00000584044.5	ENSG00000178921.13	557	326.24	202.82	21.68	16.01	80.94
ENST00000585183.5	ENSG00000178921.13	581	350.19	0.00	0.00	0.00	0.00
ENST00000585319.5	ENSG00000178921.13	598	367.16	0.00	0.00	0.00	0.00
ENST00000625942.1	ENSG00000178921.13	396	166.74	10.30	2.15	1.59	8.04
ENST00000372425.8	ENSG00000178922.16	1265	1033.95	10.35	0.35	0.26	1.43
ENST00000372427.5	ENSG00000178922.16	2173	1941.95	109.67	1.97	1.45	8.05
ENST00000372430.7	ENSG00000178922.16	796	564.98	118.87	7.34	5.42	29.98
ENST00000372432.5	ENSG00000178922.16	1066	834.95	3.10	0.13	0.10	0.53
ENST00000372433.5	ENSG00000178922.16	796	564.98	93.55	5.77	4.26	23.59
ENST00000372434.5	ENSG00000178922.16	1025	793.95	0.00	0.00	0.00	0.00
ENST00000469587.1	ENSG00000178922.16	551	320.25	0.00	0.00	0.00	0.00
ENST00000470662.5	ENSG00000178922.16	640	409.10	0.00	0.00	0.00	0.00
ENST00000483618.1	ENSG00000178922.16	485	254.52	34.70	4.75	3.51	19.43
ENST00000486909.1	ENSG00000178922.16	905	673.95	0.00	0.00	0.00	0.00
ENST00000487366.5	ENSG00000178922.16	637	406.10	32.78	2.81	2.08	11.50
ENST00000496142.1	ENSG00000178922.16	386	157.04	2.00	0.44	0.33	1.81
ENST00000583037.5	ENSG00000178922.16	1322	1090.95	28.14	0.90	0.66	3.68
ENST00000306645.9	ENSG00000178927.17	2093	1861.95	217.08	4.07	3.00	19.05
ENST00000342572.12	ENSG00000178927.17	1849	1617.95	0.00	0.00	0.00	0.00
ENST00000434650.6	ENSG00000178927.17	2050	1818.95	188.85	3.62	2.67	16.97
ENST00000437807.6	ENSG00000178927.17	2242	2010.95	0.00	0.00	0.00	0.00
ENST00000536759.2	ENSG00000178927.17	2222	1990.95	0.00	0.00	0.00	0.00
ENST00000577436.5	ENSG00000178927.17	1079	847.95	0.00	0.00	0.00	0.00
ENST00000577471.5	ENSG00000178927.17	573	342.20	0.00	0.00	0.00	0.00
ENST00000577696.5	ENSG00000178927.17	656	425.08	0.00	0.00	0.00	0.00
ENST00000577707.5	ENSG00000178927.17	534	303.30	1.01	0.12	0.09	0.55
ENST00000577732.5	ENSG00000178927.17	1053	821.95	0.00	0.00	0.00	0.00
ENST00000577834.5	ENSG00000178927.17	540	309.28	0.00	0.00	0.00	0.00
ENST00000577888.5	ENSG00000178927.17	617	386.13	0.00	0.00	0.00	0.00
ENST00000578064.1	ENSG00000178927.17	548	317.26	0.00	0.00	0.00	0.00
ENST00000578895.5	ENSG00000178927.17	3154	2922.95	150.40	1.79	1.32	8.41
ENST00000578913.5	ENSG00000178927.17	563	332.22	17.44	1.83	1.35	8.58
ENST00000578919.5	ENSG00000178927.17	841	609.97	0.00	0.00	0.00	0.00
ENST00000578941.5	ENSG00000178927.17	1079	847.95	4.64	0.19	0.14	0.89
ENST00000579444.5	ENSG00000178927.17	470	239.62	0.00	0.00	0.00	0.00
ENST00000579751.5	ENSG00000178927.17	269	53.29	0.00	0.00	0.00	0.00
ENST00000580560.5	ENSG00000178927.17	564	333.22	0.00	0.00	0.00	0.00
ENST00000581196.5	ENSG00000178927.17	668	437.07	0.00	0.00	0.00	0.00
ENST00000582395.5	ENSG00000178927.17	565	334.22	0.00	0.00	0.00	0.00
ENST00000582438.1	ENSG00000178927.17	809	577.98	10.27	0.62	0.46	2.90
ENST00000582456.1	ENSG00000178927.17	545	314.27	0.00	0.00	0.00	0.00
ENST00000582545.2	ENSG00000178927.17	470	239.62	0.00	0.00	0.00	0.00
ENST00000582608.5	ENSG00000178927.17	559	328.23	0.00	0.00	0.00	0.00
ENST00000582725.5	ENSG00000178927.17	1127	895.95	6.91	0.27	0.20	1.26
ENST00000583242.1	ENSG00000178927.17	600	369.15	0.00	0.00	0.00	0.00
ENST00000583359.1	ENSG00000178927.17	896	664.95	0.00	0.00	0.00	0.00
ENST00000583617.5	ENSG00000178927.17	866	634.96	0.00	0.00	0.00	0.00
ENST00000583778.1	ENSG00000178927.17	481	250.54	51.68	7.19	5.31	33.70
ENST00000584024.5	ENSG00000178927.17	1965	1733.95	22.08	0.44	0.33	2.08
ENST00000584408.5	ENSG00000178927.17	497	266.45	0.00	0.00	0.00	0.00
ENST00000584503.5	ENSG00000178927.17	584	353.18	0.00	0.00	0.00	0.00
ENST00000584791.1	ENSG00000178927.17	559	328.23	0.00	0.00	0.00	0.00
ENST00000584891.5	ENSG00000178927.17	468	237.63	0.00	0.00	0.00	0.00
ENST00000585044.5	ENSG00000178927.17	4327	4095.95	140.63	1.20	0.88	5.61
ENST00000585064.5	ENSG00000178927.17	1074	842.95	0.00	0.00	0.00	0.00
ENST00000585080.5	ENSG00000178927.17	741	510.01	0.00	0.00	0.00	0.00
ENST00000585115.1	ENSG00000178927.17	609	378.14	0.00	0.00	0.00	0.00
ENST00000322175.7	ENSG00000178928.8	1924	1692.95	0.00	0.00	0.00	0.00
ENST00000535759.1	ENSG00000178928.8	2059	1827.95	0.00	0.00	0.00	0.00
ENST00000543508.1	ENSG00000178928.8	1526	1294.95	0.00	0.00	0.00	0.00
ENST00000314980.4	ENSG00000178934.4	483	252.53	0.00	0.00	0.00	0.00
ENST00000600304.1	ENSG00000178934.4	532	301.31	0.00	0.00	0.00	0.00
ENST00000391701.1	ENSG00000178935.5	2352	2120.95	83.71	1.38	1.02	8.47
ENST00000594473.1	ENSG00000178935.5	335	108.82	0.00	0.00	0.00	0.00
ENST00000596248.1	ENSG00000178935.5	1703	1471.95	598.88	14.19	10.47	87.26
ENST00000600397.1	ENSG00000178935.5	565	334.22	6.66	0.69	0.51	4.27
ENST00000417443.2	ENSG00000178947.8	5230	4998.95	0.00	0.00	0.00	0.00
ENST00000314167.8	ENSG00000178950.16	4442	4210.95	557.75	4.62	3.41	22.03
ENST00000502656.5	ENSG00000178950.16	554	323.25	0.00	0.00	0.00	0.00
ENST00000502799.1	ENSG00000178950.16	2281	2049.95	16.37	0.28	0.21	1.33
ENST00000504435.1	ENSG00000178950.16	4346	4114.95	6.67	0.06	0.04	0.27
ENST00000504668.5	ENSG00000178950.16	929	697.95	171.91	8.59	6.34	40.96
ENST00000504947.1	ENSG00000178950.16	555	324.24	2.00	0.22	0.16	1.03
ENST00000505819.5	ENSG00000178950.16	1326	1094.95	20.77	0.66	0.49	3.15
ENST00000507124.1	ENSG00000178950.16	552	321.25	0.00	0.00	0.00	0.00
ENST00000507580.5	ENSG00000178950.16	468	237.63	0.00	0.00	0.00	0.00
ENST00000507991.1	ENSG00000178950.16	328	102.44	5.62	1.91	1.41	9.12
ENST00000509566.1	ENSG00000178950.16	3126	2894.95	10.18	0.12	0.09	0.58
ENST00000510022.5	ENSG00000178950.16	618	387.13	0.00	0.00	0.00	0.00
ENST00000510799.1	ENSG00000178950.16	763	532.00	30.04	1.97	1.45	9.39
ENST00000511163.5	ENSG00000178950.16	4280	4048.95	10.11	0.09	0.06	0.42
ENST00000511229.5	ENSG00000178950.16	568	337.21	0.00	0.00	0.00	0.00
ENST00000511345.5	ENSG00000178950.16	3567	3335.95	7.99	0.08	0.06	0.40
ENST00000511980.5	ENSG00000178950.16	1768	1536.95	0.00	0.00	0.00	0.00
ENST00000511983.5	ENSG00000178950.16	558	327.24	0.00	0.00	0.00	0.00
ENST00000512325.3	ENSG00000178950.16	577	346.19	1.20	0.12	0.09	0.58
ENST00000513935.1	ENSG00000178950.16	573	342.20	1.07	0.11	0.08	0.52
ENST00000515868.5	ENSG00000178950.16	3903	3671.95	10.71	0.10	0.08	0.48
ENST00000618573.4	ENSG00000178950.16	1248	1016.95	59.60	2.04	1.51	9.75
ENST00000628912.1	ENSG00000178950.16	497	266.45	0.00	0.00	0.00	0.00
ENST00000322357.8	ENSG00000178951.8	5422	5190.95	710.00	4.77	3.52	100.00
ENST00000601588.1	ENSG00000178951.8	2083	1851.95	0.00	0.00	0.00	0.00
ENST00000313511.7	ENSG00000178952.9	2071	1839.95	4436.62	84.08	62.08	34.77
ENST00000561644.1	ENSG00000178952.9	294	72.90	2.12	1.02	0.75	0.42
ENST00000565012.1	ENSG00000178952.9	966	734.95	0.00	0.00	0.00	0.00
ENST00000569217.1	ENSG00000178952.9	814	582.98	2620.26	156.73	115.72	64.81
ENST00000577590.1	ENSG00000178952.9	89	0.00	0.00	0.00	0.00	0.00
ENST00000326665.9	ENSG00000178965.13	7159	6927.95	1.00	0.01	0.00	100.00
ENST00000420661.6	ENSG00000178965.13	2068	1836.95	0.00	0.00	0.00	0.00
ENST00000433746.2	ENSG00000178965.13	5076	4844.95	0.00	0.00	0.00	0.00
ENST00000479666.1	ENSG00000178965.13	738	507.01	0.00	0.00	0.00	0.00
ENST00000614534.1	ENSG00000178965.13	586	355.18	0.00	0.00	0.00	0.00
ENST00000325875.7	ENSG00000178966.16	3420	3188.95	472.16	5.16	3.81	89.96
ENST00000445877.5	ENSG00000178966.16	1553	1321.95	21.84	0.58	0.43	10.04
ENST00000315684.12	ENSG00000178971.13	7021	6789.95	157.04	0.81	0.60	4.48
ENST00000449476.6	ENSG00000178971.13	4797	4565.95	209.70	1.60	1.18	8.90
ENST00000578240.1	ENSG00000178971.13	1653	1421.95	81.62	2.00	1.48	11.12
ENST00000578441.5	ENSG00000178971.13	781	549.99	2.94	0.19	0.14	1.04
ENST00000578537.1	ENSG00000178971.13	943	711.95	1.69	0.08	0.06	0.46
ENST00000579066.1	ENSG00000178971.13	514	283.37	26.68	3.28	2.42	18.24
ENST00000580299.1	ENSG00000178971.13	375	146.44	0.00	0.00	0.00	0.00
ENST00000581671.1	ENSG00000178971.13	733	502.02	30.29	2.10	1.55	11.69
ENST00000581729.1	ENSG00000178971.13	569	338.21	44.75	4.61	3.41	25.63
ENST00000581967.1	ENSG00000178971.13	542	311.28	13.73	1.54	1.14	8.54
ENST00000583254.1	ENSG00000178971.13	469	238.63	2.11	0.31	0.23	1.71
ENST00000584439.1	ENSG00000178971.13	572	341.20	3.18	0.32	0.24	1.80
ENST00000584842.1	ENSG00000178971.13	481	250.54	8.28	1.15	0.85	6.40
ENST00000313833.4	ENSG00000178974.9	3464	3232.95	2702.00	29.14	21.52	100.00
ENST00000440021.1	ENSG00000178974.9	2831	2599.95	0.00	0.00	0.00	0.00
ENST00000554940.1	ENSG00000178974.9	577	346.19	0.00	0.00	0.00	0.00
ENST00000555087.1	ENSG00000178974.9	612	381.14	0.00	0.00	0.00	0.00
ENST00000555280.1	ENSG00000178974.9	2512	2280.95	0.00	0.00	0.00	0.00
ENST00000557647.5	ENSG00000178974.9	434	203.99	0.00	0.00	0.00	0.00
ENST00000315707.3	ENSG00000178977.3	2082	1850.95	5.00	0.09	0.07	100.00
ENST00000509570.6	ENSG00000178980.14	881	649.96	0.00	0.00	0.00	0.00
ENST00000593892.5	ENSG00000178980.14	550	319.26	0.00	0.00	0.00	0.00
ENST00000595509.1	ENSG00000178980.14	675	444.06	0.00	0.00	0.00	0.00
ENST00000595615.1	ENSG00000178980.14	535	304.30	11.03	1.26	0.93	1.04
ENST00000598083.1	ENSG00000178980.14	546	315.27	3.94	0.44	0.32	0.36
ENST00000598273.5	ENSG00000178980.14	2437	2205.95	42.98	0.68	0.50	0.56
ENST00000598956.5	ENSG00000178980.14	1032	800.95	1.92	0.08	0.06	0.07
ENST00000599302.1	ENSG00000178980.14	636	405.10	0.00	0.00	0.00	0.00
ENST00000599590.5	ENSG00000178980.14	572	341.20	0.00	0.00	0.00	0.00
ENST00000599627.1	ENSG00000178980.14	312	88.21	49.55	19.59	14.46	16.05
ENST00000599874.5	ENSG00000178980.14	636	405.10	37.81	3.26	2.40	2.67
ENST00000601048.5	ENSG00000178980.14	888	656.96	389.30	20.66	15.26	16.93
ENST00000601419.5	ENSG00000178980.14	717	486.03	0.00	0.00	0.00	0.00
ENST00000601937.5	ENSG00000178980.14	674	443.06	946.85	74.52	55.02	61.04
ENST00000602163.1	ENSG00000178980.14	2503	2271.95	103.62	1.59	1.17	1.30
ENST00000612212.4	ENSG00000178980.14	875	643.96	0.00	0.00	0.00	0.00
ENST00000248342.8	ENSG00000178982.9	864	632.96	4391.45	241.93	178.62	82.83
ENST00000538434.5	ENSG00000178982.9	966	734.95	164.29	7.80	5.76	2.67
ENST00000545173.6	ENSG00000178982.9	1327	1095.95	9.61	0.31	0.23	0.10
ENST00000586513.4	ENSG00000178982.9	493	262.47	0.00	0.00	0.00	0.00
ENST00000586932.5	ENSG00000178982.9	667	436.07	79.61	6.37	4.70	2.18
ENST00000588299.1	ENSG00000178982.9	524	293.33	9.03	1.07	0.79	0.37
ENST00000588422.3	ENSG00000178982.9	507	276.40	136.42	17.21	12.71	5.89
ENST00000588934.5	ENSG00000178982.9	501	270.43	0.00	0.00	0.00	0.00
ENST00000590134.1	ENSG00000178982.9	711	480.03	72.49	5.27	3.89	1.80
ENST00000591409.5	ENSG00000178982.9	583	352.18	23.99	2.38	1.75	0.81
ENST00000592558.1	ENSG00000178982.9	670	439.07	97.80	7.77	5.73	2.66
ENST00000593062.5	ENSG00000178982.9	704	473.04	0.00	0.00	0.00	0.00
ENST00000593149.5	ENSG00000178982.9	760	529.00	23.54	1.55	1.15	0.53
ENST00000614624.4	ENSG00000178982.9	780	548.99	6.78	0.43	0.32	0.15
ENST00000320848.6	ENSG00000178988.10	1593	1361.95	1917.42	49.09	36.25	93.56
ENST00000500563.2	ENSG00000178988.10	2127	1895.95	183.58	3.38	2.49	6.44
ENST00000326277.5	ENSG00000178996.13	2063	1831.95	0.00	0.00	0.00	0.00
ENST00000343017.11	ENSG00000178996.13	3140	2908.95	219.02	2.63	1.94	51.47
ENST00000381410.4	ENSG00000178996.13	5218	4986.95	353.98	2.48	1.83	48.53
ENST00000314992.9	ENSG00000178997.11	2942	2710.95	0.00	0.00	0.00	0.00
ENST00000458580.6	ENSG00000178997.11	2177	1945.95	0.00	0.00	0.00	0.00
ENST00000558396.1	ENSG00000178997.11	483	252.53	0.00	0.00	0.00	0.00
ENST00000558881.1	ENSG00000178997.11	2293	2061.95	0.00	0.00	0.00	0.00
ENST00000559743.1	ENSG00000178997.11	601	370.15	0.00	0.00	0.00	0.00
ENST00000316199.10	ENSG00000178999.12	1254	1022.95	144.65	4.93	3.64	11.19
ENST00000534871.5	ENSG00000178999.12	1167	935.95	545.58	20.33	15.01	46.11
ENST00000577833.5	ENSG00000178999.12	867	635.96	2.49	0.14	0.10	0.31
ENST00000578549.5	ENSG00000178999.12	939	707.95	102.00	5.02	3.71	11.40
ENST00000578753.1	ENSG00000178999.12	467	236.64	55.56	8.19	6.04	18.57
ENST00000580390.5	ENSG00000178999.12	740	509.01	3.97	0.27	0.20	0.62
ENST00000580998.5	ENSG00000178999.12	746	515.01	0.00	0.00	0.00	0.00
ENST00000581511.5	ENSG00000178999.12	742	511.01	0.00	0.00	0.00	0.00
ENST00000582368.5	ENSG00000178999.12	771	540.00	2.72	0.18	0.13	0.40
ENST00000583124.1	ENSG00000178999.12	323	97.94	4.00	1.42	1.05	3.23
ENST00000583915.1	ENSG00000178999.12	397	167.71	6.09	1.27	0.93	2.87
ENST00000584561.1	ENSG00000178999.12	1010	778.95	24.76	1.11	0.82	2.51
ENST00000584972.5	ENSG00000178999.12	739	508.01	0.00	0.00	0.00	0.00
ENST00000585124.5	ENSG00000178999.12	1227	995.95	35.17	1.23	0.91	2.79
ENST00000375371.3	ENSG00000179002.5	2542	2310.95	0.00	0.00	0.00	0.00
ENST00000321731.7	ENSG00000179008.8	2813	2581.95	0.00	0.00	0.00	0.00
ENST00000498565.5	ENSG00000179008.8	475	244.58	0.00	0.00	0.00	0.00
ENST00000555476.5	ENSG00000179008.8	482	251.53	0.00	0.00	0.00	0.00
ENST00000556799.1	ENSG00000179008.8	558	327.24	0.00	0.00	0.00	0.00
ENST00000557138.5	ENSG00000179008.8	1497	1265.95	0.00	0.00	0.00	0.00
ENST00000320912.8	ENSG00000179010.14	2049	1817.95	22.93	0.44	0.32	0.13
ENST00000382581.4	ENSG00000179010.14	1584	1352.95	11971.87	308.56	227.82	93.81
ENST00000507420.1	ENSG00000179010.14	563	332.22	0.00	0.00	0.00	0.00
ENST00000512914.1	ENSG00000179010.14	1982	1750.95	984.56	19.61	14.48	5.96
ENST00000617365.4	ENSG00000179010.14	2112	1880.95	17.65	0.33	0.24	0.10
ENST00000318887.7	ENSG00000179021.9	2633	2401.95	805.45	11.69	8.63	57.81
ENST00000464919.1	ENSG00000179021.9	586	355.18	0.00	0.00	0.00	0.00
ENST00000485219.1	ENSG00000179021.9	433	203.01	0.00	0.00	0.00	0.00
ENST00000486971.1	ENSG00000179021.9	1259	1027.95	251.55	8.53	6.30	42.19
ENST00000400664.2	ENSG00000179023.8	5145	4913.95	0.00	0.00	0.00	0.00
ENST00000375625.3	ENSG00000179028.4	2369	2137.95	0.00	0.00	0.00	0.00
ENST00000316425.9	ENSG00000179029.14	756	525.00	20.68	1.37	1.01	4.49
ENST00000417073.2	ENSG00000179029.14	480	249.55	0.00	0.00	0.00	0.00
ENST00000431792.2	ENSG00000179029.14	455	224.75	10.37	1.61	1.19	5.26
ENST00000437139.6	ENSG00000179029.14	747	516.01	113.58	7.68	5.67	25.08
ENST00000449985.6	ENSG00000179029.14	1210	978.95	493.85	17.59	12.99	57.49
ENST00000526920.1	ENSG00000179029.14	1151	919.95	35.40	1.34	0.99	4.39
ENST00000529756.1	ENSG00000179029.14	830	598.97	3.40	0.20	0.15	0.65
ENST00000532998.5	ENSG00000179029.14	2358	2126.95	41.58	0.68	0.50	2.23
ENST00000533070.5	ENSG00000179029.14	726	495.02	1.84	0.13	0.10	0.42
ENST00000447373.2	ENSG00000179031.8	778	546.99	0.00	0.00	0.00	0.00
ENST00000444002.3	ENSG00000179038.8	1255	1023.95	0.00	0.00	0.00	0.00
ENST00000621658.1	ENSG00000179038.8	558	327.24	3.00	0.32	0.24	100.00
ENST00000320270.3	ENSG00000179041.3	1706	1474.95	868.00	20.52	15.15	100.00
ENST00000314586.10	ENSG00000179044.15	2510	2278.95	6.83	0.10	0.08	38.15
ENST00000545725.6	ENSG00000179044.15	2247	2015.95	0.00	0.00	0.00	0.00
ENST00000562887.1	ENSG00000179044.15	537	306.29	0.00	0.00	0.00	0.00
ENST00000563536.1	ENSG00000179044.15	807	575.98	1.00	0.06	0.04	22.08
ENST00000563889.1	ENSG00000179044.15	2225	1993.95	5.87	0.10	0.08	37.47
ENST00000564324.5	ENSG00000179044.15	1845	1613.95	0.29	0.01	0.00	2.30
ENST00000564418.1	ENSG00000179044.15	803	571.98	0.00	0.00	0.00	0.00
ENST00000326754.7	ENSG00000179046.8	1305	1073.95	7.49	0.24	0.18	12.28
ENST00000394461.2	ENSG00000179046.8	536	305.29	0.00	0.00	0.00	0.00
ENST00000502707.1	ENSG00000179046.8	541	310.28	0.00	0.00	0.00	0.00
ENST00000503141.1	ENSG00000179046.8	1242	1010.95	0.00	0.00	0.00	0.00
ENST00000503475.5	ENSG00000179046.8	1006	774.95	7.80	0.35	0.26	17.72
ENST00000511771.1	ENSG00000179046.8	1252	1020.95	8.59	0.29	0.22	14.82
ENST00000512729.5	ENSG00000179046.8	1639	1407.95	44.12	1.09	0.81	55.19
ENST00000375433.3	ENSG00000179051.13	2030	1798.95	2007.28	38.91	28.73	65.38
ENST00000375436.8	ENSG00000179051.13	4087	3855.95	2278.72	20.61	15.21	34.62
ENST00000474892.1	ENSG00000179051.13	783	551.99	0.00	0.00	0.00	0.00
ENST00000318763.6	ENSG00000179055.6	1041	809.95	0.00	0.00	0.00	0.00
ENST00000319338.6	ENSG00000179057.13	3935	3703.95	1.01	0.01	0.01	49.16
ENST00000412229.2	ENSG00000179057.13	483	252.53	0.00	0.00	0.00	0.00
ENST00000504981.5	ENSG00000179057.13	3793	3561.95	1.00	0.01	0.01	50.84
ENST00000510673.1	ENSG00000179057.13	513	282.38	0.00	0.00	0.00	0.00
ENST00000513874.5	ENSG00000179057.13	4284	4052.95	0.00	0.00	0.00	0.00
ENST00000372478.4	ENSG00000179058.6	1620	1388.95	0.00	0.00	0.00	0.00
ENST00000619117.1	ENSG00000179058.6	796	564.98	5.00	0.31	0.23	100.00
ENST00000326866.4	ENSG00000179059.9	2651	2419.95	0.00	0.00	0.00	0.00
ENST00000509524.5	ENSG00000179059.9	2480	2248.95	0.00	0.00	0.00	0.00
ENST00000618147.1	ENSG00000179059.9	2338	2106.95	15.00	0.25	0.18	100.00
ENST00000313865.6	ENSG00000179066.7	1269	1037.95	12.00	0.40	0.30	100.00
ENST00000616460.1	ENSG00000179066.7	1350	1118.95	0.00	0.00	0.00	0.00
ENST00000316398.4	ENSG00000179071.4	1412	1180.95	89.00	2.63	1.94	100.00
ENST00000466706.1	ENSG00000179073.6	1078	846.95	0.00	0.00	0.00	0.00
ENST00000481759.1	ENSG00000179073.6	1025	793.95	0.00	0.00	0.00	0.00
ENST00000316786.1	ENSG00000179082.3	3145	2913.95	0.00	0.00	0.00	0.00
ENST00000322139.4	ENSG00000179083.6	3292	3060.95	31.37	0.36	0.26	1.15
ENST00000332647.5	ENSG00000179083.6	3159	2927.95	2587.63	30.82	22.75	98.85
ENST00000341298.3	ENSG00000179085.7	486	255.51	23.47	3.20	2.36	8.33
ENST00000368399.1	ENSG00000179085.7	517	286.36	40.82	4.97	3.67	12.93
ENST00000368400.4	ENSG00000179085.7	409	179.43	155.71	30.26	22.34	78.73
ENST00000378113.6	ENSG00000179088.14	1513	1281.95	0.00	0.00	0.00	0.00
ENST00000546526.5	ENSG00000179088.14	866	634.96	0.00	0.00	0.00	0.00
ENST00000547347.5	ENSG00000179088.14	2090	1858.95	0.00	0.00	0.00	0.00
ENST00000547470.5	ENSG00000179088.14	364	135.93	0.00	0.00	0.00	0.00
ENST00000548048.5	ENSG00000179088.14	1532	1300.95	0.00	0.00	0.00	0.00
ENST00000548196.1	ENSG00000179088.14	555	324.24	0.00	0.00	0.00	0.00
ENST00000548789.5	ENSG00000179088.14	936	704.95	0.00	0.00	0.00	0.00
ENST00000548883.5	ENSG00000179088.14	1336	1104.95	0.00	0.00	0.00	0.00
ENST00000549927.5	ENSG00000179088.14	432	202.02	0.00	0.00	0.00	0.00
ENST00000550497.5	ENSG00000179088.14	495	264.46	0.00	0.00	0.00	0.00
ENST00000550650.5	ENSG00000179088.14	547	316.26	0.00	0.00	0.00	0.00
ENST00000551134.5	ENSG00000179088.14	1557	1325.95	0.00	0.00	0.00	0.00
ENST00000551303.5	ENSG00000179088.14	237	32.01	0.00	0.00	0.00	0.00
ENST00000552372.1	ENSG00000179088.14	430	200.05	0.00	0.00	0.00	0.00
ENST00000552578.1	ENSG00000179088.14	831	599.97	0.00	0.00	0.00	0.00
ENST00000552977.5	ENSG00000179088.14	564	333.22	0.00	0.00	0.00	0.00
ENST00000318911.4	ENSG00000179091.4	1240	1008.95	1690.43	58.42	43.14	86.64
ENST00000525122.1	ENSG00000179091.4	543	312.27	53.66	5.99	4.42	8.89
ENST00000528618.1	ENSG00000179091.4	831	599.97	30.35	1.76	1.30	2.62
ENST00000533444.1	ENSG00000179091.4	1832	1600.95	57.56	1.25	0.93	1.86
ENST00000317276.8	ENSG00000179094.14	4707	4475.95	86.98	0.68	0.50	33.00
ENST00000354903.9	ENSG00000179094.14	3115	2883.95	0.00	0.00	0.00	0.00
ENST00000577253.5	ENSG00000179094.14	589	358.17	0.00	0.00	0.00	0.00
ENST00000577424.1	ENSG00000179094.14	626	395.12	0.00	0.00	0.00	0.00
ENST00000578089.1	ENSG00000179094.14	830	598.97	0.00	0.00	0.00	0.00
ENST00000578223.1	ENSG00000179094.14	717	486.03	0.00	0.00	0.00	0.00
ENST00000578950.1	ENSG00000179094.14	540	309.28	2.43	0.27	0.20	13.36
ENST00000579065.1	ENSG00000179094.14	1262	1030.95	0.00	0.00	0.00	0.00
ENST00000579098.1	ENSG00000179094.14	367	138.79	0.00	0.00	0.00	0.00
ENST00000579203.1	ENSG00000179094.14	564	333.22	0.00	0.00	0.00	0.00
ENST00000581082.5	ENSG00000179094.14	4521	4289.95	4.17	0.03	0.03	1.65
ENST00000581395.5	ENSG00000179094.14	3209	2977.95	0.00	0.00	0.00	0.00
ENST00000581703.1	ENSG00000179094.14	528	297.32	0.93	0.11	0.08	5.32
ENST00000582719.5	ENSG00000179094.14	3677	3445.95	0.00	0.00	0.00	0.00
ENST00000583559.1	ENSG00000179094.14	523	292.34	0.00	0.00	0.00	0.00
ENST00000583677.1	ENSG00000179094.14	512	281.38	0.00	0.00	0.00	0.00
ENST00000584202.1	ENSG00000179094.14	576	345.20	9.49	0.96	0.71	46.67
ENST00000585095.1	ENSG00000179094.14	691	460.05	0.00	0.00	0.00	0.00
ENST00000585284.1	ENSG00000179094.14	461	230.69	0.00	0.00	0.00	0.00
ENST00000614952.1	ENSG00000179094.14	78	0.00	0.00	0.00	0.00	0.00
ENST00000319595.5	ENSG00000179097.5	3140	2908.95	483.00	5.79	4.27	100.00
ENST00000416267.1	ENSG00000179101.5	400	170.64	16.69	3.41	2.52	100.00
ENST00000321196.7	ENSG00000179104.8	5681	5449.95	0.00	0.00	0.00	0.00
ENST00000546590.2	ENSG00000179104.8	4527	4295.95	15.49	0.13	0.09	11.43
ENST00000548305.5	ENSG00000179104.8	2682	2450.95	68.51	0.97	0.72	88.57
ENST00000549919.1	ENSG00000179104.8	6211	5979.95	0.00	0.00	0.00	0.00
ENST00000551915.5	ENSG00000179104.8	3304	3072.95	0.00	0.00	0.00	0.00
ENST00000317814.8	ENSG00000179111.8	678	447.06	0.70	0.05	0.04	63.32
ENST00000541682.6	ENSG00000179111.8	1674	1442.95	1.30	0.03	0.02	36.68
ENST00000577735.1	ENSG00000179111.8	654	423.08	0.00	0.00	0.00	0.00
ENST00000314606.8	ENSG00000179115.10	1814	1582.95	2155.53	47.48	35.06	81.27
ENST00000423140.6	ENSG00000179115.10	1720	1488.95	0.00	0.00	0.00	0.00
ENST00000586146.5	ENSG00000179115.10	1707	1475.95	0.00	0.00	0.00	0.00
ENST00000586280.1	ENSG00000179115.10	803	571.98	14.52	0.89	0.65	1.52
ENST00000587488.5	ENSG00000179115.10	514	283.37	0.00	0.00	0.00	0.00
ENST00000587981.1	ENSG00000179115.10	521	290.34	0.00	0.00	0.00	0.00
ENST00000588025.5	ENSG00000179115.10	2057	1825.95	0.00	0.00	0.00	0.00
ENST00000588965.5	ENSG00000179115.10	1831	1599.95	328.24	7.15	5.28	12.24
ENST00000592662.5	ENSG00000179115.10	864	632.96	52.71	2.90	2.14	4.97
ENST00000593021.1	ENSG00000179115.10	1135	903.95	0.00	0.00	0.00	0.00
ENST00000336349.5	ENSG00000179119.14	5754	5522.95	1620.42	10.23	7.55	43.59
ENST00000536336.5	ENSG00000179119.14	2167	1935.95	734.96	13.24	9.77	56.41
ENST00000543776.1	ENSG00000179119.14	543	312.27	0.00	0.00	0.00	0.00
ENST00000427776.1	ENSG00000179131.7	363	134.98	0.00	0.00	0.00	0.00
ENST00000323327.4	ENSG00000179133.12	2799	2567.95	6.68	0.09	0.07	34.01
ENST00000376500.5	ENSG00000179133.12	888	656.96	3.32	0.18	0.13	65.99
ENST00000376501.6	ENSG00000179133.12	2288	2056.95	0.00	0.00	0.00	0.00
ENST00000636213.1	ENSG00000179133.12	3981	3749.95	0.00	0.00	0.00	0.00
ENST00000314471.10	ENSG00000179134.15	4519	4287.95	142.33	1.16	0.85	6.52
ENST00000594204.1	ENSG00000179134.15	626	395.12	0.00	0.00	0.00	0.00
ENST00000595476.1	ENSG00000179134.15	710	479.03	1.54	0.11	0.08	0.63
ENST00000596271.1	ENSG00000179134.15	578	347.19	0.00	0.00	0.00	0.00
ENST00000596319.1	ENSG00000179134.15	604	373.15	22.96	2.15	1.58	12.08
ENST00000596368.1	ENSG00000179134.15	1176	944.95	0.00	0.00	0.00	0.00
ENST00000598605.1	ENSG00000179134.15	555	324.24	40.34	4.34	3.20	24.43
ENST00000598913.5	ENSG00000179134.15	2877	2645.95	0.00	0.00	0.00	0.00
ENST00000599712.1	ENSG00000179134.15	925	693.95	0.00	0.00	0.00	0.00
ENST00000600018.1	ENSG00000179134.15	144	1.99	0.00	0.00	0.00	0.00
ENST00000601613.1	ENSG00000179134.15	2690	2458.95	0.00	0.00	0.00	0.00
ENST00000602243.5	ENSG00000179134.15	672	441.07	3.58	0.28	0.21	1.59
ENST00000610417.4	ENSG00000179134.15	3664	3432.95	957.24	9.72	7.18	54.75
ENST00000611159.4	ENSG00000179134.15	3662	3430.95	0.00	0.00	0.00	0.00
ENST00000313495.6	ENSG00000179136.6	2953	2721.95	0.00	0.00	0.00	0.00
ENST00000577679.1	ENSG00000179136.6	1187	955.95	0.00	0.00	0.00	0.00
ENST00000577863.1	ENSG00000179136.6	488	257.50	0.00	0.00	0.00	0.00
ENST00000323380.7	ENSG00000179141.9	1992	1760.95	0.00	0.00	0.00	0.00
ENST00000587588.3	ENSG00000179141.9	1145	913.95	0.00	0.00	0.00	0.00
ENST00000626029.1	ENSG00000179141.9	732	501.02	0.00	0.00	0.00	0.00
ENST00000323110.2	ENSG00000179142.2	2936	2704.95	0.00	0.00	0.00	0.00
ENST00000313543.4	ENSG00000179144.4	1256	1024.95	158.00	5.38	3.97	100.00
ENST00000318227.3	ENSG00000179148.9	3053	2821.95	0.00	0.00	0.00	0.00
ENST00000380149.5	ENSG00000179148.9	3362	3130.95	0.00	0.00	0.00	0.00
ENST00000448843.6	ENSG00000179148.9	3203	2971.95	0.00	0.00	0.00	0.00
ENST00000583808.1	ENSG00000179148.9	751	520.01	0.00	0.00	0.00	0.00
ENST00000315127.8	ENSG00000179151.11	3763	3531.95	102.42	1.01	0.75	3.24
ENST00000426797.7	ENSG00000179151.11	2093	1861.95	14.76	0.28	0.20	0.89
ENST00000562047.1	ENSG00000179151.11	559	328.23	0.00	0.00	0.00	0.00
ENST00000562174.5	ENSG00000179151.11	761	530.00	61.00	4.01	2.96	12.87
ENST00000562974.1	ENSG00000179151.11	204	15.84	0.00	0.00	0.00	0.00
ENST00000563009.5	ENSG00000179151.11	967	735.95	0.00	0.00	0.00	0.00
ENST00000563292.1	ENSG00000179151.11	588	357.17	0.00	0.00	0.00	0.00
ENST00000565602.5	ENSG00000179151.11	1862	1630.95	201.52	4.31	3.18	13.82
ENST00000566119.5	ENSG00000179151.11	479	248.55	0.00	0.00	0.00	0.00
ENST00000566219.1	ENSG00000179151.11	688	457.05	0.00	0.00	0.00	0.00
ENST00000566243.5	ENSG00000179151.11	711	480.03	0.00	0.00	0.00	0.00
ENST00000566828.5	ENSG00000179151.11	574	343.20	0.00	0.00	0.00	0.00
ENST00000567813.1	ENSG00000179151.11	471	240.61	0.00	0.00	0.00	0.00
ENST00000568176.5	ENSG00000179151.11	1825	1593.95	608.83	13.32	9.83	42.72
ENST00000569007.1	ENSG00000179151.11	379	150.29	3.26	0.76	0.56	2.42
ENST00000569561.5	ENSG00000179151.11	658	427.08	0.00	0.00	0.00	0.00
ENST00000569606.1	ENSG00000179151.11	533	302.30	64.97	7.49	5.53	24.04
ENST00000570138.5	ENSG00000179151.11	573	342.20	0.00	0.00	0.00	0.00
ENST00000342649.8	ENSG00000179152.19	3687	3455.95	0.00	0.00	0.00	0.00
ENST00000383746.7	ENSG00000179152.19	1998	1766.95	146.70	2.90	2.14	10.93
ENST00000396078.7	ENSG00000179152.19	2178	1946.95	88.41	1.58	1.17	5.98
ENST00000412611.6	ENSG00000179152.19	3306	3074.95	162.30	1.84	1.36	6.95
ENST00000417237.5	ENSG00000179152.19	1844	1612.95	298.28	6.45	4.76	24.35
ENST00000417768.1	ENSG00000179152.19	1078	846.95	0.00	0.00	0.00	0.00
ENST00000431657.5	ENSG00000179152.19	3449	3217.95	42.98	0.47	0.34	1.76
ENST00000444602.2	ENSG00000179152.19	1056	824.95	6.11	0.26	0.19	0.98
ENST00000462230.5	ENSG00000179152.19	794	562.99	81.70	5.06	3.74	19.10
ENST00000462612.1	ENSG00000179152.19	1791	1559.95	1.00	0.02	0.02	0.08
ENST00000469246.1	ENSG00000179152.19	545	314.27	70.10	7.78	5.74	29.37
ENST00000494638.5	ENSG00000179152.19	594	363.16	1.41	0.14	0.10	0.51
ENST00000314255.4	ENSG00000179157.4	741	510.01	21.00	1.44	1.06	100.00
ENST00000374479.3	ENSG00000179163.11	2047	1815.95	2423.00	46.53	34.35	100.00
ENST00000454782.2	ENSG00000179165.10	2108	1876.95	2.00	0.04	0.03	100.00
ENST00000619547.1	ENSG00000179165.10	619	388.13	0.00	0.00	0.00	0.00
ENST00000334928.10	ENSG00000179168.14	2239	2007.95	1.00	0.02	0.01	100.00
ENST00000585737.1	ENSG00000179168.14	1747	1515.95	0.00	0.00	0.00	0.00
ENST00000586599.1	ENSG00000179168.14	495	264.46	0.00	0.00	0.00	0.00
ENST00000587676.1	ENSG00000179168.14	520	289.35	0.00	0.00	0.00	0.00
ENST00000591809.5	ENSG00000179168.14	369	140.69	0.00	0.00	0.00	0.00
ENST00000466578.1	ENSG00000179170.11	1015	783.95	0.00	0.00	0.00	0.00
ENST00000317869.6	ENSG00000179172.9	1108	876.95	1.00	0.04	0.03	100.00
ENST00000432792.6	ENSG00000179178.10	1850	1618.95	0.00	0.00	0.00	0.00
ENST00000439858.5	ENSG00000179178.10	1786	1554.95	1.00	0.02	0.02	100.00
ENST00000442284.1	ENSG00000179178.10	179	7.83	0.00	0.00	0.00	0.00
ENST00000456751.1	ENSG00000179178.10	567	336.21	0.00	0.00	0.00	0.00
ENST00000337815.8	ENSG00000179195.15	4227	3995.95	4177.48	36.46	26.92	66.62
ENST00000392404.7	ENSG00000179195.15	4262	4030.95	0.00	0.00	0.00	0.00
ENST00000537532.5	ENSG00000179195.15	592	361.17	0.00	0.00	0.00	0.00
ENST00000538932.6	ENSG00000179195.15	4321	4089.95	2133.45	18.19	13.43	33.24
ENST00000539257.5	ENSG00000179195.15	271	54.78	0.00	0.00	0.00	0.00
ENST00000539501.1	ENSG00000179195.15	480	249.55	0.00	0.00	0.00	0.00
ENST00000539644.5	ENSG00000179195.15	5108	4876.95	11.06	0.08	0.06	0.14
ENST00000540009.1	ENSG00000179195.15	753	522.01	0.00	0.00	0.00	0.00
ENST00000540498.1	ENSG00000179195.15	425	195.13	0.00	0.00	0.00	0.00
ENST00000541448.5	ENSG00000179195.15	567	336.21	0.00	0.00	0.00	0.00
ENST00000542493.5	ENSG00000179195.15	591	360.17	0.00	0.00	0.00	0.00
ENST00000542820.5	ENSG00000179195.15	802	570.98	0.00	0.00	0.00	0.00
ENST00000543017.5	ENSG00000179195.15	455	224.75	0.00	0.00	0.00	0.00
ENST00000546098.5	ENSG00000179195.15	474	243.59	0.00	0.00	0.00	0.00
ENST00000316401.11	ENSG00000179213.13	1708	1476.95	0.00	0.00	0.00	0.00
ENST00000593968.1	ENSG00000179213.13	999	767.95	0.00	0.00	0.00	0.00
ENST00000596117.5	ENSG00000179213.13	503	272.42	0.00	0.00	0.00	0.00
ENST00000597610.5	ENSG00000179213.13	660	429.08	0.00	0.00	0.00	0.00
ENST00000597824.1	ENSG00000179213.13	870	638.96	0.00	0.00	0.00	0.00
ENST00000599553.1	ENSG00000179213.13	563	332.22	0.00	0.00	0.00	0.00
ENST00000601727.5	ENSG00000179213.13	912	680.95	0.00	0.00	0.00	0.00
ENST00000614422.4	ENSG00000179213.13	1516	1284.95	0.00	0.00	0.00	0.00
ENST00000316448.9	ENSG00000179218.13	1903	1671.95	11567.97	241.27	178.13	57.84
ENST00000586760.1	ENSG00000179218.13	913	681.95	0.00	0.00	0.00	0.00
ENST00000586803.1	ENSG00000179218.13	667	436.07	4.16	0.33	0.25	0.08
ENST00000586967.1	ENSG00000179218.13	394	164.80	522.09	110.47	81.56	26.48
ENST00000587486.6	ENSG00000179218.13	957	725.95	759.51	36.48	26.94	8.75
ENST00000588454.5	ENSG00000179218.13	776	544.99	24.60	1.57	1.16	0.38
ENST00000590325.1	ENSG00000179218.13	781	549.99	425.67	26.99	19.93	6.47
ENST00000366314.4	ENSG00000179219.5	1566	1334.95	0.00	0.00	0.00	0.00
ENST00000326587.11	ENSG00000179222.17	2747	2515.95	4037.99	55.97	41.32	62.61
ENST00000375695.2	ENSG00000179222.17	2875	2643.95	0.00	0.00	0.00	0.00
ENST00000375722.5	ENSG00000179222.17	2806	2574.95	45.25	0.61	0.45	0.69
ENST00000375772.7	ENSG00000179222.17	2701	2469.95	172.13	2.43	1.79	2.72
ENST00000470461.1	ENSG00000179222.17	810	578.98	0.00	0.00	0.00	0.00
ENST00000473931.1	ENSG00000179222.17	950	718.95	536.69	26.03	19.22	29.12
ENST00000482188.1	ENSG00000179222.17	680	449.06	0.00	0.00	0.00	0.00
ENST00000482599.1	ENSG00000179222.17	341	114.34	0.00	0.00	0.00	0.00
ENST00000485420.5	ENSG00000179222.17	2906	2674.95	176.00	2.29	1.69	2.57
ENST00000494718.5	ENSG00000179222.17	5418	5186.95	305.94	2.06	1.52	2.30
ENST00000321844.6	ENSG00000179240.9	5363	5131.95	15.01	0.10	0.08	10.31
ENST00000529331.1	ENSG00000179240.9	700	469.04	2.66	0.20	0.15	19.95
ENST00000530460.1	ENSG00000179240.9	2462	2230.95	3.45	0.05	0.04	5.44
ENST00000531207.5	ENSG00000179240.9	4228	3996.95	0.00	0.00	0.00	0.00
ENST00000531785.1	ENSG00000179240.9	608	377.14	6.88	0.64	0.47	64.31
ENST00000534586.1	ENSG00000179240.9	711	480.03	0.00	0.00	0.00	0.00
ENST00000315571.5	ENSG00000179241.12	3798	3566.95	1325.42	12.96	9.57	68.95
ENST00000524419.5	ENSG00000179241.12	1996	1764.95	0.00	0.00	0.00	0.00
ENST00000528989.5	ENSG00000179241.12	1879	1647.95	231.74	4.90	3.62	26.10
ENST00000529759.1	ENSG00000179241.12	637	406.10	0.00	0.00	0.00	0.00
ENST00000532490.1	ENSG00000179241.12	562	331.23	8.84	0.93	0.69	4.95
ENST00000534091.1	ENSG00000179241.12	568	337.21	0.00	0.00	0.00	0.00
ENST00000543233.2	ENSG00000179242.15	3117	2885.95	0.00	0.00	0.00	0.00
ENST00000611855.4	ENSG00000179242.15	3304	3072.95	0.00	0.00	0.00	0.00
ENST00000614565.4	ENSG00000179242.15	6513	6281.95	0.00	0.00	0.00	0.00
ENST00000317652.1	ENSG00000179253.3	2000	1768.95	0.00	0.00	0.00	0.00
ENST00000316048.2	ENSG00000179256.2	2104	1872.95	67.00	1.25	0.92	100.00
ENST00000316856.7	ENSG00000179262.9	1736	1504.95	482.24	11.17	8.25	31.59
ENST00000586375.1	ENSG00000179262.9	894	662.95	124.12	6.53	4.82	18.46
ENST00000586534.5	ENSG00000179262.9	1746	1514.95	534.59	12.31	9.08	34.79
ENST00000588329.5	ENSG00000179262.9	1034	802.95	5.44	0.24	0.17	0.67
ENST00000588826.2	ENSG00000179262.9	832	600.97	0.00	0.00	0.00	0.00
ENST00000590881.1	ENSG00000179262.9	999	767.95	0.00	0.00	0.00	0.00
ENST00000591467.1	ENSG00000179262.9	545	314.27	31.44	3.49	2.58	9.86
ENST00000591499.5	ENSG00000179262.9	1350	1118.95	52.58	1.64	1.21	4.63
ENST00000592268.5	ENSG00000179262.9	1526	1294.95	0.00	0.00	0.00	0.00
ENST00000593114.5	ENSG00000179262.9	1691	1459.95	0.00	0.00	0.00	0.00
ENST00000331664.5	ENSG00000179270.6	7044	6812.95	0.00	0.00	0.00	0.00
ENST00000602958.1	ENSG00000179270.6	581	350.19	0.00	0.00	0.00	0.00
ENST00000316939.2	ENSG00000179271.2	1782	1550.95	1207.59	27.15	20.05	100.00
ENST00000495167.3	ENSG00000179277.9	958	726.95	47.00	2.25	1.66	100.00
ENST00000317060.3	ENSG00000179284.5	1877	1645.95	4.00	0.08	0.06	100.00
ENST00000585548.1	ENSG00000179284.5	1731	1499.95	0.00	0.00	0.00	0.00
ENST00000327259.4	ENSG00000179292.4	2562	2330.95	1.00	0.01	0.01	100.00
ENST00000351677.6	ENSG00000179295.16	6101	5869.95	9166.32	54.45	40.20	35.48
ENST00000392597.5	ENSG00000179295.16	1876	1644.95	166.88	3.54	2.61	2.30
ENST00000530818.1	ENSG00000179295.16	486	255.51	8.41	1.15	0.85	0.75
ENST00000531326.1	ENSG00000179295.16	573	342.20	0.00	0.00	0.00	0.00
ENST00000635625.1	ENSG00000179295.16	1794	1562.95	4093.42	91.33	67.43	59.50
ENST00000635652.1	ENSG00000179295.16	588	357.17	30.89	3.02	2.23	1.96
ENST00000316607.5	ENSG00000179299.16	3546	3314.95	3.00	0.03	0.02	100.00
ENST00000381782.6	ENSG00000179299.16	3698	3466.95	0.00	0.00	0.00	0.00
ENST00000423784.5	ENSG00000179299.16	726	495.02	0.00	0.00	0.00	0.00
ENST00000463952.5	ENSG00000179299.16	763	532.00	0.00	0.00	0.00	0.00
ENST00000469033.1	ENSG00000179299.16	765	534.00	0.00	0.00	0.00	0.00
ENST00000473399.5	ENSG00000179299.16	1759	1527.95	0.00	0.00	0.00	0.00
ENST00000478857.1	ENSG00000179299.16	413	183.34	0.00	0.00	0.00	0.00
ENST00000321110.1	ENSG00000179300.3	2648	2416.95	0.00	0.00	0.00	0.00
ENST00000416841.6	ENSG00000179304.16	2537	2305.95	0.00	0.00	0.00	0.00
ENST00000509613.1	ENSG00000179304.16	1701	1469.95	1519.05	36.04	26.61	100.00
ENST00000593751.7	ENSG00000179304.16	2942	2710.95	0.00	0.00	0.00	0.00
ENST00000610405.4	ENSG00000179304.16	858	626.96	0.00	0.00	0.00	0.00
ENST00000610609.4	ENSG00000179304.16	545	314.27	0.00	0.00	0.00	0.00
ENST00000612188.4	ENSG00000179304.16	776	544.99	0.00	0.00	0.00	0.00
ENST00000616419.4	ENSG00000179304.16	2032	1800.95	0.00	0.00	0.00	0.00
ENST00000619346.4	ENSG00000179304.16	992	760.95	0.00	0.00	0.00	0.00
ENST00000317744.9	ENSG00000179314.13	5819	5587.95	0.00	0.00	0.00	0.00
ENST00000539421.1	ENSG00000179314.13	2665	2433.95	0.00	0.00	0.00	0.00
ENST00000563763.5	ENSG00000179314.13	1821	1589.95	0.00	0.00	0.00	0.00
ENST00000571494.1	ENSG00000179314.13	2168	1936.95	0.00	0.00	0.00	0.00
ENST00000571973.1	ENSG00000179314.13	677	446.06	0.00	0.00	0.00	0.00
ENST00000572764.1	ENSG00000179314.13	523	292.34	0.00	0.00	0.00	0.00
ENST00000573619.1	ENSG00000179314.13	759	528.00	0.00	0.00	0.00	0.00
ENST00000573634.5	ENSG00000179314.13	1573	1341.95	7.00	0.18	0.13	100.00
ENST00000574232.5	ENSG00000179314.13	2129	1897.95	0.00	0.00	0.00	0.00
ENST00000574946.5	ENSG00000179314.13	5884	5652.95	0.00	0.00	0.00	0.00
ENST00000576083.5	ENSG00000179314.13	1059	827.95	0.00	0.00	0.00	0.00
ENST00000576233.1	ENSG00000179314.13	570	339.21	0.00	0.00	0.00	0.00
ENST00000576947.1	ENSG00000179314.13	494	263.46	0.00	0.00	0.00	0.00
ENST00000320578.2	ENSG00000179331.2	1830	1598.95	15.00	0.33	0.24	100.00
ENST00000345005.8	ENSG00000179335.18	1846	1614.95	834.33	18.02	13.30	35.55
ENST00000395066.7	ENSG00000179335.18	2621	2389.95	0.00	0.00	0.00	0.00
ENST00000454830.6	ENSG00000179335.18	3787	3555.95	14.01	0.14	0.10	0.27
ENST00000483723.5	ENSG00000179335.18	1749	1517.95	81.43	1.87	1.38	3.69
ENST00000561673.1	ENSG00000179335.18	639	408.10	0.00	0.00	0.00	0.00
ENST00000562078.5	ENSG00000179335.18	2455	2223.95	64.09	1.00	0.74	1.98
ENST00000562389.5	ENSG00000179335.18	572	341.20	0.00	0.00	0.00	0.00
ENST00000562626.1	ENSG00000179335.18	812	580.98	4.29	0.26	0.19	0.51
ENST00000562670.5	ENSG00000179335.18	544	313.27	2.08	0.23	0.17	0.46
ENST00000563112.1	ENSG00000179335.18	665	434.07	51.00	4.10	3.03	8.09
ENST00000563297.5	ENSG00000179335.18	526	295.33	0.00	0.00	0.00	0.00
ENST00000563418.2	ENSG00000179335.18	10498	10266.95	83.42	0.28	0.21	0.56
ENST00000563842.5	ENSG00000179335.18	860	628.96	0.00	0.00	0.00	0.00
ENST00000564096.1	ENSG00000179335.18	805	573.98	0.00	0.00	0.00	0.00
ENST00000564353.5	ENSG00000179335.18	2847	2615.95	0.00	0.00	0.00	0.00
ENST00000564468.5	ENSG00000179335.18	929	697.95	187.51	9.37	6.92	18.49
ENST00000566126.5	ENSG00000179335.18	732	501.02	0.00	0.00	0.00	0.00
ENST00000566926.1	ENSG00000179335.18	646	415.09	15.58	1.31	0.97	2.58
ENST00000567805.5	ENSG00000179335.18	327	101.54	0.00	0.00	0.00	0.00
ENST00000567992.1	ENSG00000179335.18	603	372.15	0.00	0.00	0.00	0.00
ENST00000568139.5	ENSG00000179335.18	918	686.95	9.55	0.48	0.36	0.96
ENST00000568232.1	ENSG00000179335.18	958	726.95	232.38	11.15	8.23	22.00
ENST00000568488.5	ENSG00000179335.18	481	250.54	0.00	0.00	0.00	0.00
ENST00000568605.5	ENSG00000179335.18	1047	815.95	30.47	1.30	0.96	2.57
ENST00000569063.5	ENSG00000179335.18	833	601.97	2.48	0.14	0.11	0.28
ENST00000569406.5	ENSG00000179335.18	3591	3359.95	38.32	0.40	0.29	0.78
ENST00000570296.1	ENSG00000179335.18	916	684.95	12.30	0.63	0.46	1.24
ENST00000474858.1	ENSG00000179342.4	1069	837.95	0.00	0.00	0.00	0.00
ENST00000374943.8	ENSG00000179344.16	1656	1424.95	0.00	0.00	0.00	0.00
ENST00000399079.7	ENSG00000179344.16	1501	1269.95	265.29	7.28	5.38	11.81
ENST00000399082.7	ENSG00000179344.16	1219	987.95	0.00	0.00	0.00	0.00
ENST00000399084.5	ENSG00000179344.16	1734	1502.95	0.00	0.00	0.00	0.00
ENST00000434651.6	ENSG00000179344.16	1642	1410.95	2118.28	52.35	38.65	84.89
ENST00000443574.1	ENSG00000179344.16	309	85.60	0.00	0.00	0.00	0.00
ENST00000460185.1	ENSG00000179344.16	428	198.08	0.00	0.00	0.00	0.00
ENST00000484729.2	ENSG00000179344.16	783	551.99	0.00	0.00	0.00	0.00
ENST00000487676.1	ENSG00000179344.16	4644	4412.95	257.80	2.04	1.50	3.30
ENST00000341105.6	ENSG00000179348.11	3367	3135.95	11.00	0.12	0.09	100.00
ENST00000430265.6	ENSG00000179348.11	2525	2293.95	0.00	0.00	0.00	0.00
ENST00000487848.5	ENSG00000179348.11	1878	1646.95	0.00	0.00	0.00	0.00
ENST00000489987.1	ENSG00000179348.11	1433	1201.95	0.00	0.00	0.00	0.00
ENST00000492608.1	ENSG00000179348.11	844	612.97	0.00	0.00	0.00	0.00
ENST00000498200.1	ENSG00000179348.11	563	332.22	0.00	0.00	0.00	0.00
ENST00000346246.9	ENSG00000179361.17	4271	4039.95	129.37	1.12	0.82	80.91
ENST00000563567.1	ENSG00000179361.17	520	289.35	0.00	0.00	0.00	0.00
ENST00000566147.1	ENSG00000179361.17	581	350.19	0.00	0.00	0.00	0.00
ENST00000566468.1	ENSG00000179361.17	692	461.05	1.31	0.10	0.07	7.17
ENST00000569680.1	ENSG00000179361.17	2654	2422.95	0.00	0.00	0.00	0.00
ENST00000622429.1	ENSG00000179361.17	4243	4011.95	18.93	0.16	0.12	11.92
ENST00000313559.9	ENSG00000179362.14	1039	807.95	0.00	0.00	0.00	0.00
ENST00000396644.6	ENSG00000179362.14	1059	827.95	0.00	0.00	0.00	0.00
ENST00000396645.6	ENSG00000179362.14	1284	1052.95	0.00	0.00	0.00	0.00
ENST00000409454.5	ENSG00000179362.14	1923	1691.95	10.00	0.21	0.15	6.74
ENST00000495658.2	ENSG00000179362.14	922	690.95	0.00	0.00	0.00	0.00
ENST00000564594.1	ENSG00000179362.14	572	341.20	0.00	0.00	0.00	0.00
ENST00000568669.1	ENSG00000179362.14	388	158.98	13.00	2.85	2.11	93.26
ENST00000598619.1	ENSG00000179362.14	490	259.49	0.00	0.00	0.00	0.00
ENST00000319560.6	ENSG00000179363.6	728	497.02	0.00	0.00	0.00	0.00
ENST00000325438.12	ENSG00000179364.13	3708	3476.95	19.24	0.19	0.14	2.26
ENST00000430725.6	ENSG00000179364.13	2944	2712.95	33.47	0.43	0.32	5.05
ENST00000447393.5	ENSG00000179364.13	6365	6133.95	10.93	0.06	0.05	0.73
ENST00000546915.1	ENSG00000179364.13	576	345.20	0.00	0.00	0.00	0.00
ENST00000547217.5	ENSG00000179364.13	2809	2577.95	373.68	5.05	3.73	59.31
ENST00000547903.1	ENSG00000179364.13	1157	925.95	0.00	0.00	0.00	0.00
ENST00000548265.1	ENSG00000179364.13	402	172.59	0.00	0.00	0.00	0.00
ENST00000548796.1	ENSG00000179364.13	1621	1389.95	0.00	0.00	0.00	0.00
ENST00000549030.1	ENSG00000179364.13	1925	1693.95	4.00	0.08	0.06	0.97
ENST00000550790.1	ENSG00000179364.13	1163	931.95	5.68	0.21	0.16	2.49
ENST00000551692.5	ENSG00000179364.13	3453	3221.95	27.52	0.30	0.22	3.49
ENST00000551743.5	ENSG00000179364.13	1876	1644.95	12.58	0.27	0.20	3.13
ENST00000551801.1	ENSG00000179364.13	697	466.04	10.54	0.79	0.58	9.25
ENST00000552138.5	ENSG00000179364.13	765	534.00	17.36	1.13	0.84	13.31
ENST00000431829.1	ENSG00000179381.7	904	672.95	0.00	0.00	0.00	0.00
ENST00000323570.7	ENSG00000179387.9	4409	4177.95	402.97	3.36	2.48	13.98
ENST00000502290.1	ENSG00000179387.9	558	327.24	28.37	3.02	2.23	12.57
ENST00000502397.5	ENSG00000179387.9	738	507.01	49.67	3.42	2.52	14.20
ENST00000503541.1	ENSG00000179387.9	1839	1607.95	22.42	0.49	0.36	2.02
ENST00000507667.1	ENSG00000179387.9	594	363.16	0.00	0.00	0.00	0.00
ENST00000511887.6	ENSG00000179387.9	751	520.01	0.00	0.00	0.00	0.00
ENST00000512057.1	ENSG00000179387.9	767	536.00	211.57	13.76	10.16	57.22
ENST00000513606.1	ENSG00000179387.9	535	304.30	0.00	0.00	0.00	0.00
ENST00000317216.2	ENSG00000179388.8	4336	4104.95	345.11	2.93	2.16	86.69
ENST00000518773.1	ENSG00000179388.8	505	274.41	0.00	0.00	0.00	0.00
ENST00000519492.1	ENSG00000179388.8	1500	1268.95	0.00	0.00	0.00	0.00
ENST00000522910.1	ENSG00000179388.8	1553	1321.95	0.00	0.00	0.00	0.00
ENST00000524088.1	ENSG00000179388.8	1230	998.95	12.89	0.45	0.33	13.31
ENST00000366531.7	ENSG00000179397.17	3038	2806.95	0.00	0.00	0.00	0.00
ENST00000366533.8	ENSG00000179397.17	3019	2787.95	18.33	0.23	0.17	15.07
ENST00000366534.8	ENSG00000179397.17	3333	3101.95	0.00	0.00	0.00	0.00
ENST00000428042.1	ENSG00000179397.17	2895	2663.95	0.00	0.00	0.00	0.00
ENST00000460986.5	ENSG00000179397.17	725	494.02	5.52	0.39	0.29	25.59
ENST00000464170.1	ENSG00000179397.17	762	531.00	0.00	0.00	0.00	0.00
ENST00000473875.5	ENSG00000179397.17	2298	2066.95	0.00	0.00	0.00	0.00
ENST00000478554.5	ENSG00000179397.17	584	353.18	9.15	0.90	0.67	59.35
ENST00000485888.1	ENSG00000179397.17	325	99.74	0.00	0.00	0.00	0.00
ENST00000487449.1	ENSG00000179397.17	313	89.09	0.00	0.00	0.00	0.00
ENST00000377067.8	ENSG00000179399.14	2957	2725.95	0.00	0.00	0.00	0.00
ENST00000483422.1	ENSG00000179399.14	390	160.91	0.00	0.00	0.00	0.00
ENST00000618283.1	ENSG00000179399.14	610	379.14	0.00	0.00	0.00	0.00
ENST00000618596.1	ENSG00000179399.14	960	728.95	0.00	0.00	0.00	0.00
ENST00000338660.5	ENSG00000179403.11	2147	1915.95	127.75	2.33	1.72	89.34
ENST00000471398.1	ENSG00000179403.11	458	227.72	0.00	0.00	0.00	0.00
ENST00000476993.1	ENSG00000179403.11	4511	4279.95	25.01	0.20	0.15	7.83
ENST00000495558.1	ENSG00000179403.11	819	587.97	1.24	0.07	0.05	2.83
ENST00000416366.1	ENSG00000179406.6	520	289.35	0.00	0.00	0.00	0.00
ENST00000416572.1	ENSG00000179406.6	556	325.24	0.00	0.00	0.00	0.00
ENST00000421767.1	ENSG00000179406.6	4702	4470.95	0.00	0.00	0.00	0.00
ENST00000438894.1	ENSG00000179406.6	534	303.30	0.00	0.00	0.00	0.00
ENST00000319153.3	ENSG00000179407.3	2465	2233.95	0.00	0.00	0.00	0.00
ENST00000469083.1	ENSG00000179407.3	3365	3133.95	0.00	0.00	0.00	0.00
ENST00000319004.5	ENSG00000179409.10	3748	3516.95	889.88	8.82	6.51	94.81
ENST00000437269.1	ENSG00000179409.10	1182	950.95	0.00	0.00	0.00	0.00
ENST00000570364.5	ENSG00000179409.10	1048	816.95	0.00	0.00	0.00	0.00
ENST00000573482.5	ENSG00000179409.10	1015	783.95	5.74	0.26	0.19	2.74
ENST00000574958.1	ENSG00000179409.10	673	442.06	0.00	0.00	0.00	0.00
ENST00000576383.1	ENSG00000179409.10	633	402.11	0.00	0.00	0.00	0.00
ENST00000576778.1	ENSG00000179409.10	4729	4497.95	29.38	0.23	0.17	2.45
ENST00000323770.7	ENSG00000179412.10	882	650.96	0.00	0.00	0.00	0.00
ENST00000490285.1	ENSG00000179420.11	1098	866.95	1.00	0.04	0.03	100.00
ENST00000496192.1	ENSG00000179420.11	1100	868.95	0.00	0.00	0.00	0.00
ENST00000325042.2	ENSG00000179428.2	1364	1132.95	0.00	0.00	0.00	0.00
ENST00000317811.5	ENSG00000179431.6	2450	2218.95	444.44	6.98	5.16	52.68
ENST00000532914.1	ENSG00000179431.6	851	619.96	111.56	6.27	4.63	47.32
ENST00000433495.1	ENSG00000179443.5	950	718.95	0.00	0.00	0.00	0.00
ENST00000319682.2	ENSG00000179447.2	1789	1557.95	3.00	0.07	0.05	100.00
ENST00000319701.2	ENSG00000179452.2	259	46.12	0.00	0.00	0.00	0.00
ENST00000355081.3	ENSG00000179454.13	2177	1945.95	661.04	11.85	8.75	21.69
ENST00000396128.8	ENSG00000179454.13	6545	6313.95	795.16	4.39	3.24	8.04
ENST00000553817.1	ENSG00000179454.13	550	319.26	0.00	0.00	0.00	0.00
ENST00000556239.5	ENSG00000179454.13	546	315.27	0.00	0.00	0.00	0.00
ENST00000556500.1	ENSG00000179454.13	859	627.96	37.31	2.07	1.53	3.79
ENST00000557468.1	ENSG00000179454.13	656	425.08	0.00	0.00	0.00	0.00
ENST00000579157.1	ENSG00000179454.13	847	615.97	641.49	36.32	26.81	66.48
ENST00000314520.4	ENSG00000179455.7	2337	2105.95	3199.98	52.99	39.12	93.81
ENST00000564592.1	ENSG00000179455.7	629	398.11	31.67	2.77	2.05	4.91
ENST00000568252.1	ENSG00000179455.7	1312	1080.95	2.03	0.07	0.05	0.12
ENST00000568945.2	ENSG00000179455.7	2740	2508.95	14.34	0.20	0.15	0.35
ENST00000570112.1	ENSG00000179455.7	470	239.62	3.15	0.46	0.34	0.81
ENST00000358704.4	ENSG00000179456.10	3851	3619.95	98.21	0.95	0.70	34.87
ENST00000622512.1	ENSG00000179456.10	3740	3508.95	177.79	1.77	1.30	65.13
ENST00000429983.1	ENSG00000179460.5	1135	903.95	0.00	0.00	0.00	0.00
ENST00000350513.2	ENSG00000179468.5	1038	806.95	20.00	0.86	0.64	100.00
ENST00000325192.7	ENSG00000179476.7	2915	2683.95	149.18	1.94	1.43	74.84
ENST00000553841.1	ENSG00000179476.7	520	289.35	2.63	0.32	0.23	12.26
ENST00000555826.5	ENSG00000179476.7	3498	3266.95	16.18	0.17	0.13	6.67
ENST00000557112.1	ENSG00000179476.7	1097	865.95	4.01	0.16	0.12	6.24
ENST00000319144.4	ENSG00000179477.9	2502	2270.95	0.00	0.00	0.00	0.00
ENST00000577351.5	ENSG00000179477.9	644	413.09	0.00	0.00	0.00	0.00
ENST00000583276.5	ENSG00000179477.9	867	635.96	0.00	0.00	0.00	0.00
ENST00000584116.1	ENSG00000179477.9	668	437.07	0.00	0.00	0.00	0.00
ENST00000323346.9	ENSG00000179520.10	3983	3751.95	0.00	0.00	0.00	0.00
ENST00000392989.3	ENSG00000179520.10	1737	1505.95	0.00	0.00	0.00	0.00
ENST00000547922.1	ENSG00000179520.10	471	240.61	0.00	0.00	0.00	0.00
ENST00000552697.1	ENSG00000179520.10	593	362.17	0.00	0.00	0.00	0.00
ENST00000313807.4	ENSG00000179523.4	2863	2631.95	32.00	0.42	0.31	80.48
ENST00000558323.1	ENSG00000179523.4	570	339.21	1.00	0.10	0.08	19.52
ENST00000559356.1	ENSG00000179523.4	500	269.43	0.00	0.00	0.00	0.00
ENST00000560049.1	ENSG00000179523.4	639	408.10	0.00	0.00	0.00	0.00
ENST00000560750.1	ENSG00000179523.4	1093	861.95	0.00	0.00	0.00	0.00
ENST00000359551.6	ENSG00000179526.16	1687	1455.95	82.44	1.97	1.46	9.19
ENST00000398712.6	ENSG00000179526.16	1765	1533.95	351.17	7.98	5.89	37.16
ENST00000525275.5	ENSG00000179526.16	521	290.34	6.91	0.83	0.61	3.86
ENST00000530216.5	ENSG00000179526.16	673	442.06	21.67	1.71	1.26	7.96
ENST00000531375.1	ENSG00000179526.16	613	382.13	0.00	0.00	0.00	0.00
ENST00000532536.5	ENSG00000179526.16	533	302.30	63.50	7.32	5.41	34.09
ENST00000533184.1	ENSG00000179526.16	352	124.59	0.00	0.00	0.00	0.00
ENST00000533948.1	ENSG00000179526.16	981	749.95	0.00	0.00	0.00	0.00
ENST00000534242.5	ENSG00000179526.16	933	701.95	15.30	0.76	0.56	3.54
ENST00000534435.1	ENSG00000179526.16	656	425.08	11.00	0.90	0.67	4.20
ENST00000341396.2	ENSG00000179528.15	886	654.96	0.00	0.00	0.00	0.00
ENST00000377566.8	ENSG00000179528.15	1186	954.95	56.13	2.05	1.51	33.76
ENST00000460508.3	ENSG00000179528.15	1452	1220.95	4.84	0.14	0.10	2.28
ENST00000479098.1	ENSG00000179528.15	412	182.36	0.00	0.00	0.00	0.00
ENST00000550249.2	ENSG00000179528.15	1236	1004.95	0.00	0.00	0.00	0.00
ENST00000618878.1	ENSG00000179528.15	268	52.55	5.85	3.88	2.87	63.97
ENST00000254579.10	ENSG00000179532.12	14862	14630.95	0.00	0.00	0.00	0.00
ENST00000354685.7	ENSG00000179532.12	3205	2973.95	56.65	0.66	0.49	19.27
ENST00000472080.1	ENSG00000179532.12	2288	2056.95	67.84	1.15	0.85	33.36
ENST00000473019.5	ENSG00000179532.12	1842	1610.95	5.58	0.12	0.09	3.50
ENST00000477562.1	ENSG00000179532.12	566	335.22	0.00	0.00	0.00	0.00
ENST00000496802.5	ENSG00000179532.12	581	350.19	0.00	0.00	0.00	0.00
ENST00000524401.2	ENSG00000179532.12	1475	1243.95	0.00	0.00	0.00	0.00
ENST00000525080.1	ENSG00000179532.12	587	356.18	0.00	0.00	0.00	0.00
ENST00000525883.5	ENSG00000179532.12	4322	4090.95	36.08	0.31	0.23	8.92
ENST00000526027.1	ENSG00000179532.12	1064	832.95	5.48	0.23	0.17	6.66
ENST00000527143.1	ENSG00000179532.12	433	203.01	0.00	0.00	0.00	0.00
ENST00000527990.6	ENSG00000179532.12	14298	14066.95	103.95	0.26	0.19	7.48
ENST00000529821.5	ENSG00000179532.12	4504	4272.95	0.00	0.00	0.00	0.00
ENST00000530197.5	ENSG00000179532.12	3378	3146.95	0.00	0.00	0.00	0.00
ENST00000531903.5	ENSG00000179532.12	1079	847.95	4.66	0.19	0.14	5.56
ENST00000532027.5	ENSG00000179532.12	4881	4649.95	0.00	0.00	0.00	0.00
ENST00000532467.1	ENSG00000179532.12	2831	2599.95	6.62	0.09	0.07	2.57
ENST00000533635.5	ENSG00000179532.12	4473	4241.95	0.00	0.00	0.00	0.00
ENST00000533649.1	ENSG00000179532.12	2557	2325.95	29.15	0.44	0.32	12.68
ENST00000534210.6	ENSG00000179532.12	2867	2635.95	0.00	0.00	0.00	0.00
ENST00000338017.8	ENSG00000179542.15	3357	3125.95	32.96	0.37	0.27	32.22
ENST00000356928.1	ENSG00000179542.15	3074	2842.95	62.53	0.77	0.57	67.22
ENST00000596188.2	ENSG00000179542.15	8545	8313.95	1.52	0.01	0.00	0.56
ENST00000374619.1	ENSG00000179546.4	2835	2603.95	4.00	0.05	0.04	100.00
ENST00000321407.2	ENSG00000179562.2	4149	3917.95	992.00	8.83	6.52	100.00
ENST00000473728.1	ENSG00000179562.2	642	411.10	0.00	0.00	0.00	0.00
ENST00000497650.1	ENSG00000179562.2	795	563.98	0.00	0.00	0.00	0.00
ENST00000316436.3	ENSG00000179564.3	1494	1262.95	1.03	0.03	0.02	100.00
ENST00000401087.3	ENSG00000179571.10	2119	1887.95	0.00	0.00	0.00	0.00
ENST00000319051.3	ENSG00000179577.3	1988	1756.95	0.00	0.00	0.00	0.00
ENST00000622091.1	ENSG00000179577.3	1989	1757.95	0.00	0.00	0.00	0.00
ENST00000321392.4	ENSG00000179580.9	786	554.99	2.00	0.13	0.09	100.00
ENST00000569210.6	ENSG00000179580.9	853	621.96	0.00	0.00	0.00	0.00
ENST00000569714.5	ENSG00000179580.9	796	564.98	0.00	0.00	0.00	0.00
ENST00000324288.12	ENSG00000179583.18	11952	11720.95	26.37	0.08	0.06	2.99
ENST00000381835.9	ENSG00000179583.18	2344	2112.95	23.04	0.38	0.28	14.48
ENST00000537380.1	ENSG00000179583.18	1062	830.95	9.63	0.40	0.30	15.38
ENST00000570546.5	ENSG00000179583.18	5342	5110.95	62.58	0.43	0.32	16.26
ENST00000571186.5	ENSG00000179583.18	1041	809.95	6.06	0.26	0.19	9.93
ENST00000571190.1	ENSG00000179583.18	479	248.55	0.00	0.00	0.00	0.00
ENST00000571545.1	ENSG00000179583.18	567	336.21	0.00	0.00	0.00	0.00
ENST00000572665.1	ENSG00000179583.18	560	329.23	0.00	0.00	0.00	0.00
ENST00000573309.5	ENSG00000179583.18	3366	3134.95	24.53	0.27	0.20	10.39
ENST00000575513.1	ENSG00000179583.18	516	285.36	0.00	0.00	0.00	0.00
ENST00000576601.1	ENSG00000179583.18	626	395.12	0.00	0.00	0.00	0.00
ENST00000618207.4	ENSG00000179583.18	2844	2612.95	0.00	0.00	0.00	0.00
ENST00000618327.4	ENSG00000179583.18	4657	4425.95	11.05	0.09	0.06	3.31
ENST00000636238.1	ENSG00000179583.18	498	267.44	5.49	0.72	0.53	27.26
ENST00000637439.1	ENSG00000179583.18	850	618.96	0.00	0.00	0.00	0.00
ENST00000319555.7	ENSG00000179588.8	5380	5148.95	6.00	0.04	0.03	100.00
ENST00000562417.1	ENSG00000179588.8	497	266.45	0.00	0.00	0.00	0.00
ENST00000562437.2	ENSG00000179588.8	502	271.42	0.00	0.00	0.00	0.00
ENST00000563351.5	ENSG00000179588.8	808	576.98	0.00	0.00	0.00	0.00
ENST00000569086.5	ENSG00000179588.8	563	332.22	0.00	0.00	0.00	0.00
ENST00000380173.6	ENSG00000179593.15	2605	2373.95	181.72	2.67	1.97	26.01
ENST00000380183.8	ENSG00000179593.15	2739	2507.95	402.54	5.60	4.13	54.54
ENST00000571240.1	ENSG00000179593.15	2944	2712.95	28.74	0.37	0.27	3.60
ENST00000572022.5	ENSG00000179593.15	2396	2164.95	100.99	1.63	1.20	15.85
ENST00000573359.1	ENSG00000179593.15	1809	1577.95	0.00	0.00	0.00	0.00
ENST00000321560.3	ENSG00000179598.5	2560	2328.95	10.80	0.16	0.12	100.00
ENST00000314140.2	ENSG00000179600.3	393	163.83	0.00	0.00	0.00	0.00
ENST00000621500.1	ENSG00000179600.3	543	312.27	0.00	0.00	0.00	0.00
ENST00000339582.6	ENSG00000179603.17	4057	3825.95	0.00	0.00	0.00	0.00
ENST00000341617.7	ENSG00000179603.17	3240	3008.95	61.42	0.71	0.53	20.51
ENST00000358373.7	ENSG00000179603.17	3850	3618.95	59.06	0.57	0.42	16.40
ENST00000412160.1	ENSG00000179603.17	551	320.25	0.00	0.00	0.00	0.00
ENST00000423518.5	ENSG00000179603.17	365	136.88	0.00	0.00	0.00	0.00
ENST00000444921.3	ENSG00000179603.17	1251	1019.95	3.76	0.13	0.09	3.70
ENST00000448250.6	ENSG00000179603.17	843	611.97	17.99	1.03	0.76	29.54
ENST00000457830.1	ENSG00000179603.17	1247	1015.95	0.00	0.00	0.00	0.00
ENST00000465800.1	ENSG00000179603.17	477	246.57	0.00	0.00	0.00	0.00
ENST00000465844.1	ENSG00000179603.17	429	199.06	1.00	0.18	0.13	5.05
ENST00000472701.5	ENSG00000179603.17	3650	3418.95	0.00	0.00	0.00	0.00
ENST00000473254.1	ENSG00000179603.17	647	416.09	0.00	0.00	0.00	0.00
ENST00000480995.5	ENSG00000179603.17	1878	1646.95	0.00	0.00	0.00	0.00
ENST00000489939.5	ENSG00000179603.17	910	678.95	16.76	0.86	0.64	24.81
ENST00000495315.1	ENSG00000179603.17	831	599.97	0.00	0.00	0.00	0.00
ENST00000335793.3	ENSG00000179604.9	3272	3040.95	0.00	0.00	0.00	0.00
ENST00000439510.2	ENSG00000179604.9	2879	2647.95	0.00	0.00	0.00	0.00
ENST00000578516.1	ENSG00000179604.9	572	341.20	0.00	0.00	0.00	0.00
ENST00000579611.1	ENSG00000179604.9	580	349.19	1.00	0.10	0.07	100.00
ENST00000580315.1	ENSG00000179604.9	1022	790.95	0.00	0.00	0.00	0.00
ENST00000581014.1	ENSG00000179604.9	737	506.02	0.00	0.00	0.00	0.00
ENST00000581045.1	ENSG00000179604.9	539	308.29	0.00	0.00	0.00	0.00
ENST00000582303.1	ENSG00000179604.9	660	429.08	0.00	0.00	0.00	0.00
ENST00000630622.1	ENSG00000179604.9	240	33.79	0.00	0.00	0.00	0.00
ENST00000378718.2	ENSG00000179611.3	2776	2544.95	44.02	0.60	0.45	100.00
ENST00000321688.1	ENSG00000179615.1	930	698.95	0.00	0.00	0.00	0.00
ENST00000394256.2	ENSG00000179626.3	1046	814.95	0.00	0.00	0.00	0.00
ENST00000342537.7	ENSG00000179627.9	3800	3568.95	267.00	2.61	1.93	100.00
ENST00000555360.1	ENSG00000179627.9	1411	1179.95	0.00	0.00	0.00	0.00
ENST00000325686.6	ENSG00000179630.10	4099	3867.95	462.27	4.17	3.08	54.26
ENST00000425906.1	ENSG00000179630.10	705	474.04	47.75	3.51	2.59	45.74
ENST00000441843.5	ENSG00000179630.10	4262	4030.95	0.00	0.00	0.00	0.00
ENST00000322428.9	ENSG00000179632.9	1677	1445.95	871.19	21.01	15.51	70.04
ENST00000527058.1	ENSG00000179632.9	868	636.96	0.00	0.00	0.00	0.00
ENST00000527572.5	ENSG00000179632.9	737	506.02	0.00	0.00	0.00	0.00
ENST00000532522.5	ENSG00000179632.9	1098	866.95	0.00	0.00	0.00	0.00
ENST00000534585.5	ENSG00000179632.9	1754	1522.95	201.48	4.61	3.41	15.38
ENST00000534811.1	ENSG00000179632.9	632	401.11	50.33	4.38	3.23	14.59
ENST00000321760.10	ENSG00000179636.14	752	521.01	0.00	0.00	0.00	0.00
ENST00000460647.6	ENSG00000179636.14	568	337.21	0.00	0.00	0.00	0.00
ENST00000472458.5	ENSG00000179636.14	514	283.37	0.00	0.00	0.00	0.00
ENST00000481535.5	ENSG00000179636.14	457	226.73	0.00	0.00	0.00	0.00
ENST00000495665.2	ENSG00000179636.14	687	456.05	0.00	0.00	0.00	0.00
ENST00000525425.2	ENSG00000179636.14	575	344.20	0.00	0.00	0.00	0.00
ENST00000529496.1	ENSG00000179636.14	647	416.09	0.00	0.00	0.00	0.00
ENST00000530140.6	ENSG00000179636.14	703	472.04	0.00	0.00	0.00	0.00
ENST00000532060.1	ENSG00000179636.14	564	333.22	0.00	0.00	0.00	0.00
ENST00000533755.5	ENSG00000179636.14	732	501.02	0.00	0.00	0.00	0.00
ENST00000534434.2	ENSG00000179636.14	1696	1464.95	0.00	0.00	0.00	0.00
ENST00000555751.1	ENSG00000179636.14	488	257.50	0.00	0.00	0.00	0.00
ENST00000368114.1	ENSG00000179639.10	765	534.00	15.36	1.00	0.74	66.32
ENST00000368115.5	ENSG00000179639.10	1165	933.95	13.64	0.51	0.38	33.68
ENST00000322329.4	ENSG00000179673.4	1093	861.95	0.00	0.00	0.00	0.00
ENST00000320767.3	ENSG00000179674.3	1294	1062.95	0.00	0.00	0.00	0.00
ENST00000323355.3	ENSG00000179676.6	873	641.96	0.00	0.00	0.00	0.00
ENST00000454647.1	ENSG00000179676.6	339	112.49	0.00	0.00	0.00	0.00
ENST00000456505.1	ENSG00000179676.6	217	21.45	0.00	0.00	0.00	0.00
ENST00000322678.1	ENSG00000179695.1	939	707.95	0.00	0.00	0.00	0.00
ENST00000323662.8	ENSG00000179698.13	6916	6684.95	0.00	0.00	0.00	0.00
ENST00000525150.5	ENSG00000179698.13	4311	4079.95	0.00	0.00	0.00	0.00
ENST00000528691.5	ENSG00000179698.13	4491	4259.95	1.59	0.01	0.01	43.08
ENST00000529209.1	ENSG00000179698.13	3079	2847.95	1.41	0.02	0.01	56.92
ENST00000533108.1	ENSG00000179698.13	989	757.95	0.00	0.00	0.00	0.00
ENST00000534167.5	ENSG00000179698.13	7119	6887.95	0.00	0.00	0.00	0.00
ENST00000291971.7	ENSG00000179709.8	3934	3702.95	0.00	0.00	0.00	0.00
ENST00000590542.1	ENSG00000179709.8	3090	2858.95	0.00	0.00	0.00	0.00
ENST00000432328.2	ENSG00000179715.12	1862	1630.95	73.77	1.58	1.16	84.62
ENST00000546455.5	ENSG00000179715.12	2328	2096.95	17.23	0.29	0.21	15.38
ENST00000548348.1	ENSG00000179715.12	723	492.02	0.00	0.00	0.00	0.00
ENST00000549500.1	ENSG00000179715.12	796	564.98	0.00	0.00	0.00	0.00
ENST00000549630.1	ENSG00000179715.12	732	501.02	0.00	0.00	0.00	0.00
ENST00000551777.1	ENSG00000179715.12	476	245.57	0.00	0.00	0.00	0.00
ENST00000317122.2	ENSG00000179743.4	2473	2241.95	17.00	0.26	0.20	100.00
ENST00000333467.3	ENSG00000179750.15	1533	1301.95	329.92	8.84	6.52	89.60
ENST00000335760.9	ENSG00000179750.15	1359	1127.95	0.00	0.00	0.00	0.00
ENST00000402182.7	ENSG00000179750.15	1844	1612.95	43.13	0.93	0.69	9.45
ENST00000407298.7	ENSG00000179750.15	1282	1050.95	2.81	0.09	0.07	0.95
ENST00000318438.6	ENSG00000179751.6	573	342.20	0.00	0.00	0.00	0.00
ENST00000319817.3	ENSG00000179755.3	2481	2249.95	0.00	0.00	0.00	0.00
ENST00000323372.8	ENSG00000179761.11	2414	2182.95	0.00	0.00	0.00	0.00
ENST00000419875.2	ENSG00000179761.11	518	287.36	0.00	0.00	0.00	0.00
ENST00000466889.5	ENSG00000179761.11	720	489.03	0.00	0.00	0.00	0.00
ENST00000469082.1	ENSG00000179761.11	760	529.00	0.00	0.00	0.00	0.00
ENST00000484308.5	ENSG00000179761.11	1038	806.95	0.00	0.00	0.00	0.00
ENST00000577182.5	ENSG00000179761.11	633	402.11	0.00	0.00	0.00	0.00
ENST00000578748.6	ENSG00000179761.11	790	558.99	0.00	0.00	0.00	0.00
ENST00000580241.5	ENSG00000179761.11	1772	1540.95	12.00	0.27	0.20	100.00
ENST00000580383.5	ENSG00000179761.11	580	349.19	0.00	0.00	0.00	0.00
ENST00000583215.5	ENSG00000179761.11	1829	1597.95	0.00	0.00	0.00	0.00
ENST00000329395.12	ENSG00000179766.18	2869	2637.95	0.00	0.00	0.00	0.00
ENST00000423138.3	ENSG00000179766.18	2157	1925.95	0.00	0.00	0.00	0.00
ENST00000430846.5	ENSG00000179766.18	3962	3730.95	0.00	0.00	0.00	0.00
ENST00000439972.6	ENSG00000179766.18	2522	2290.95	20.07	0.31	0.23	100.00
ENST00000375978.4	ENSG00000179772.7	1319	1087.95	47.00	1.51	1.11	100.00
ENST00000373673.4	ENSG00000179774.8	1480	1248.95	0.00	0.00	0.00	0.00
ENST00000341529.7	ENSG00000179776.17	4120	3888.95	273.84	2.46	1.81	86.21
ENST00000539168.1	ENSG00000179776.17	1672	1440.95	0.00	0.00	0.00	0.00
ENST00000562048.5	ENSG00000179776.17	615	384.13	0.00	0.00	0.00	0.00
ENST00000563425.2	ENSG00000179776.17	1932	1700.95	19.16	0.39	0.29	13.79
ENST00000565334.5	ENSG00000179776.17	2138	1906.95	0.00	0.00	0.00	0.00
ENST00000568023.1	ENSG00000179776.17	591	360.17	0.00	0.00	0.00	0.00
ENST00000568155.2	ENSG00000179776.17	459	228.71	0.00	0.00	0.00	0.00
ENST00000614547.4	ENSG00000179776.17	3779	3547.95	0.00	0.00	0.00	0.00
ENST00000396641.6	ENSG00000179796.11	1696	1464.95	0.00	0.00	0.00	0.00
ENST00000414619.1	ENSG00000179796.11	489	258.49	0.00	0.00	0.00	0.00
ENST00000417744.5	ENSG00000179796.11	1695	1463.95	0.00	0.00	0.00	0.00
ENST00000432040.1	ENSG00000179796.11	927	695.95	0.00	0.00	0.00	0.00
ENST00000456208.2	ENSG00000179796.11	1551	1319.95	5.00	0.13	0.10	100.00
ENST00000469437.1	ENSG00000179796.11	905	673.95	0.00	0.00	0.00	0.00
ENST00000478335.1	ENSG00000179799.8	988	756.95	0.00	0.00	0.00	0.00
ENST00000313851.2	ENSG00000179813.6	3243	3011.95	1.00	0.01	0.01	100.00
ENST00000537894.5	ENSG00000179813.6	3300	3068.95	0.00	0.00	0.00	0.00
ENST00000314254.3	ENSG00000179817.4	1444	1212.95	0.00	0.00	0.00	0.00
ENST00000618161.1	ENSG00000179817.4	969	737.95	0.00	0.00	0.00	0.00
ENST00000366234.7	ENSG00000179818.13	884	652.96	1.00	0.05	0.04	0.07
ENST00000411429.5	ENSG00000179818.13	547	316.26	0.00	0.00	0.00	0.00
ENST00000413069.5	ENSG00000179818.13	563	332.22	0.00	0.00	0.00	0.00
ENST00000413436.5	ENSG00000179818.13	602	371.15	0.00	0.00	0.00	0.00
ENST00000413791.5	ENSG00000179818.13	743	512.01	0.00	0.00	0.00	0.00
ENST00000415060.6	ENSG00000179818.13	507	276.40	0.00	0.00	0.00	0.00
ENST00000415222.5	ENSG00000179818.13	502	271.42	2.72	0.35	0.26	0.48
ENST00000415742.5	ENSG00000179818.13	564	333.22	0.00	0.00	0.00	0.00
ENST00000416068.5	ENSG00000179818.13	555	324.24	0.00	0.00	0.00	0.00
ENST00000416395.5	ENSG00000179818.13	2451	2219.95	0.00	0.00	0.00	0.00
ENST00000416506.5	ENSG00000179818.13	542	311.28	0.00	0.00	0.00	0.00
ENST00000418308.5	ENSG00000179818.13	863	631.96	0.00	0.00	0.00	0.00
ENST00000418564.5	ENSG00000179818.13	547	316.26	0.00	0.00	0.00	0.00
ENST00000419542.3	ENSG00000179818.13	1309	1077.95	0.00	0.00	0.00	0.00
ENST00000419963.5	ENSG00000179818.13	564	333.22	0.00	0.00	0.00	0.00
ENST00000420309.5	ENSG00000179818.13	573	342.20	0.00	0.00	0.00	0.00
ENST00000421255.5	ENSG00000179818.13	694	463.05	0.00	0.00	0.00	0.00
ENST00000421843.5	ENSG00000179818.13	664	433.07	0.00	0.00	0.00	0.00
ENST00000422515.5	ENSG00000179818.13	590	359.17	0.00	0.00	0.00	0.00
ENST00000423402.5	ENSG00000179818.13	553	322.25	0.00	0.00	0.00	0.00
ENST00000424748.1	ENSG00000179818.13	793	561.99	0.00	0.00	0.00	0.00
ENST00000425333.5	ENSG00000179818.13	546	315.27	0.00	0.00	0.00	0.00
ENST00000425601.5	ENSG00000179818.13	545	314.27	0.00	0.00	0.00	0.00
ENST00000429599.6	ENSG00000179818.13	1045	813.95	0.00	0.00	0.00	0.00
ENST00000432604.5	ENSG00000179818.13	569	338.21	0.00	0.00	0.00	0.00
ENST00000434781.5	ENSG00000179818.13	565	334.22	0.00	0.00	0.00	0.00
ENST00000435880.6	ENSG00000179818.13	2386	2154.95	0.00	0.00	0.00	0.00
ENST00000437019.1	ENSG00000179818.13	743	512.01	0.00	0.00	0.00	0.00
ENST00000437456.5	ENSG00000179818.13	583	352.18	0.00	0.00	0.00	0.00
ENST00000439670.6	ENSG00000179818.13	2180	1948.95	0.00	0.00	0.00	0.00
ENST00000439892.5	ENSG00000179818.13	578	347.19	0.00	0.00	0.00	0.00
ENST00000442040.5	ENSG00000179818.13	1111	879.95	0.00	0.00	0.00	0.00
ENST00000442326.1	ENSG00000179818.13	668	437.07	0.00	0.00	0.00	0.00
ENST00000444320.5	ENSG00000179818.13	809	577.98	0.00	0.00	0.00	0.00
ENST00000444410.5	ENSG00000179818.13	478	247.56	0.00	0.00	0.00	0.00
ENST00000449178.5	ENSG00000179818.13	539	308.29	0.00	0.00	0.00	0.00
ENST00000452431.5	ENSG00000179818.13	1194	962.95	1949.66	70.60	52.13	96.17
ENST00000456161.5	ENSG00000179818.13	880	648.96	0.00	0.00	0.00	0.00
ENST00000457076.5	ENSG00000179818.13	542	311.28	0.00	0.00	0.00	0.00
ENST00000457770.5	ENSG00000179818.13	547	316.26	0.00	0.00	0.00	0.00
ENST00000457870.5	ENSG00000179818.13	501	270.43	0.00	0.00	0.00	0.00
ENST00000458686.5	ENSG00000179818.13	1020	788.95	0.00	0.00	0.00	0.00
ENST00000458698.6	ENSG00000179818.13	1893	1661.95	0.00	0.00	0.00	0.00
ENST00000594376.6	ENSG00000179818.13	1197	965.95	0.00	0.00	0.00	0.00
ENST00000594548.5	ENSG00000179818.13	692	461.05	0.00	0.00	0.00	0.00
ENST00000595459.5	ENSG00000179818.13	624	393.12	0.00	0.00	0.00	0.00
ENST00000596028.5	ENSG00000179818.13	847	615.97	0.00	0.00	0.00	0.00
ENST00000596259.3	ENSG00000179818.13	791	559.99	0.00	0.00	0.00	0.00
ENST00000596573.5	ENSG00000179818.13	774	542.99	0.00	0.00	0.00	0.00
ENST00000596665.5	ENSG00000179818.13	800	568.98	0.00	0.00	0.00	0.00
ENST00000597318.5	ENSG00000179818.13	599	368.16	0.00	0.00	0.00	0.00
ENST00000598586.1	ENSG00000179818.13	693	462.05	0.00	0.00	0.00	0.00
ENST00000599427.5	ENSG00000179818.13	662	431.08	0.00	0.00	0.00	0.00
ENST00000599673.5	ENSG00000179818.13	665	434.07	0.00	0.00	0.00	0.00
ENST00000600002.5	ENSG00000179818.13	861	629.96	0.00	0.00	0.00	0.00
ENST00000601395.1	ENSG00000179818.13	614	383.13	0.00	0.00	0.00	0.00
ENST00000601396.5	ENSG00000179818.13	679	448.06	0.00	0.00	0.00	0.00
ENST00000601431.5	ENSG00000179818.13	360	132.13	0.00	0.00	0.00	0.00
ENST00000601494.1	ENSG00000179818.13	834	602.97	0.00	0.00	0.00	0.00
ENST00000602091.1	ENSG00000179818.13	959	727.95	0.00	0.00	0.00	0.00
ENST00000603347.5	ENSG00000179818.13	651	420.09	0.00	0.00	0.00	0.00
ENST00000604346.5	ENSG00000179818.13	736	505.02	0.00	0.00	0.00	0.00
ENST00000609075.5	ENSG00000179818.13	520	289.35	0.00	0.00	0.00	0.00
ENST00000609543.5	ENSG00000179818.13	353	125.53	0.00	0.00	0.00	0.00
ENST00000610168.1	ENSG00000179818.13	365	136.88	0.00	0.00	0.00	0.00
ENST00000612202.4	ENSG00000179818.13	348	120.85	0.00	0.00	0.00	0.00
ENST00000612430.3	ENSG00000179818.13	374	145.48	0.00	0.00	0.00	0.00
ENST00000612876.4	ENSG00000179818.13	417	187.27	0.00	0.00	0.00	0.00
ENST00000613944.3	ENSG00000179818.13	851	619.96	0.00	0.00	0.00	0.00
ENST00000614826.4	ENSG00000179818.13	609	378.14	0.00	0.00	0.00	0.00
ENST00000617142.3	ENSG00000179818.13	658	427.08	3.92	0.32	0.24	0.44
ENST00000625215.2	ENSG00000179818.13	844	612.97	0.00	0.00	0.00	0.00
ENST00000625227.2	ENSG00000179818.13	743	512.01	0.00	0.00	0.00	0.00
ENST00000625257.2	ENSG00000179818.13	648	417.09	0.00	0.00	0.00	0.00
ENST00000625439.2	ENSG00000179818.13	651	420.09	0.00	0.00	0.00	0.00
ENST00000625447.2	ENSG00000179818.13	923	691.95	1.69	0.09	0.06	0.12
ENST00000625490.2	ENSG00000179818.13	666	435.07	0.00	0.00	0.00	0.00
ENST00000625518.2	ENSG00000179818.13	864	632.96	0.00	0.00	0.00	0.00
ENST00000625625.2	ENSG00000179818.13	1025	793.95	0.00	0.00	0.00	0.00
ENST00000625691.2	ENSG00000179818.13	561	330.23	0.00	0.00	0.00	0.00
ENST00000625724.1	ENSG00000179818.13	218	21.92	0.00	0.00	0.00	0.00
ENST00000625783.2	ENSG00000179818.13	826	594.97	1.30	0.08	0.06	0.10
ENST00000625788.2	ENSG00000179818.13	576	345.20	0.00	0.00	0.00	0.00
ENST00000625838.2	ENSG00000179818.13	609	378.14	0.00	0.00	0.00	0.00
ENST00000625864.2	ENSG00000179818.13	744	513.01	0.00	0.00	0.00	0.00
ENST00000625888.2	ENSG00000179818.13	765	534.00	0.00	0.00	0.00	0.00
ENST00000625955.2	ENSG00000179818.13	911	679.95	0.00	0.00	0.00	0.00
ENST00000626162.2	ENSG00000179818.13	696	465.04	0.00	0.00	0.00	0.00
ENST00000626343.2	ENSG00000179818.13	910	678.95	0.00	0.00	0.00	0.00
ENST00000626370.2	ENSG00000179818.13	784	552.99	0.00	0.00	0.00	0.00
ENST00000626440.2	ENSG00000179818.13	461	230.69	0.00	0.00	0.00	0.00
ENST00000626495.2	ENSG00000179818.13	765	534.00	0.00	0.00	0.00	0.00
ENST00000626509.2	ENSG00000179818.13	738	507.01	0.00	0.00	0.00	0.00
ENST00000626515.2	ENSG00000179818.13	1041	809.95	0.00	0.00	0.00	0.00
ENST00000626558.2	ENSG00000179818.13	699	468.04	0.00	0.00	0.00	0.00
ENST00000626574.2	ENSG00000179818.13	887	655.96	0.00	0.00	0.00	0.00
ENST00000626609.2	ENSG00000179818.13	809	577.98	0.00	0.00	0.00	0.00
ENST00000626632.2	ENSG00000179818.13	708	477.04	0.00	0.00	0.00	0.00
ENST00000626683.2	ENSG00000179818.13	565	334.22	0.00	0.00	0.00	0.00
ENST00000626735.2	ENSG00000179818.13	717	486.03	0.00	0.00	0.00	0.00
ENST00000626769.2	ENSG00000179818.13	602	371.15	7.05	0.66	0.49	0.90
ENST00000626834.2	ENSG00000179818.13	453	222.77	0.00	0.00	0.00	0.00
ENST00000626842.2	ENSG00000179818.13	741	510.01	0.00	0.00	0.00	0.00
ENST00000626898.2	ENSG00000179818.13	961	729.95	0.00	0.00	0.00	0.00
ENST00000627019.1	ENSG00000179818.13	208	17.46	0.00	0.00	0.00	0.00
ENST00000627037.2	ENSG00000179818.13	700	469.04	7.30	0.54	0.40	0.74
ENST00000627050.2	ENSG00000179818.13	912	680.95	0.00	0.00	0.00	0.00
ENST00000627074.2	ENSG00000179818.13	871	639.96	0.00	0.00	0.00	0.00
ENST00000627155.2	ENSG00000179818.13	610	379.14	0.00	0.00	0.00	0.00
ENST00000627181.2	ENSG00000179818.13	1099	867.95	0.00	0.00	0.00	0.00
ENST00000627189.2	ENSG00000179818.13	740	509.01	0.00	0.00	0.00	0.00
ENST00000627325.2	ENSG00000179818.13	673	442.06	0.00	0.00	0.00	0.00
ENST00000627327.2	ENSG00000179818.13	1257	1025.95	0.00	0.00	0.00	0.00
ENST00000627398.2	ENSG00000179818.13	922	690.95	0.00	0.00	0.00	0.00
ENST00000627487.2	ENSG00000179818.13	668	437.07	0.00	0.00	0.00	0.00
ENST00000627528.2	ENSG00000179818.13	682	451.06	0.00	0.00	0.00	0.00
ENST00000627540.2	ENSG00000179818.13	662	431.08	0.00	0.00	0.00	0.00
ENST00000627542.2	ENSG00000179818.13	702	471.04	0.00	0.00	0.00	0.00
ENST00000627630.2	ENSG00000179818.13	666	435.07	0.00	0.00	0.00	0.00
ENST00000627918.2	ENSG00000179818.13	1146	914.95	0.00	0.00	0.00	0.00
ENST00000628102.2	ENSG00000179818.13	644	413.09	0.00	0.00	0.00	0.00
ENST00000628147.2	ENSG00000179818.13	553	322.25	0.00	0.00	0.00	0.00
ENST00000628201.2	ENSG00000179818.13	624	393.12	0.00	0.00	0.00	0.00
ENST00000628263.2	ENSG00000179818.13	755	524.00	0.00	0.00	0.00	0.00
ENST00000628305.2	ENSG00000179818.13	1063	831.95	0.00	0.00	0.00	0.00
ENST00000628308.2	ENSG00000179818.13	996	764.95	0.00	0.00	0.00	0.00
ENST00000628322.2	ENSG00000179818.13	694	463.05	0.00	0.00	0.00	0.00
ENST00000628374.2	ENSG00000179818.13	766	535.00	0.00	0.00	0.00	0.00
ENST00000628455.2	ENSG00000179818.13	361	133.08	0.00	0.00	0.00	0.00
ENST00000628551.2	ENSG00000179818.13	813	581.98	0.00	0.00	0.00	0.00
ENST00000628659.2	ENSG00000179818.13	922	690.95	1.89	0.10	0.07	0.13
ENST00000628667.2	ENSG00000179818.13	745	514.01	0.00	0.00	0.00	0.00
ENST00000628757.2	ENSG00000179818.13	623	392.12	0.00	0.00	0.00	0.00
ENST00000628837.2	ENSG00000179818.13	866	634.96	0.00	0.00	0.00	0.00
ENST00000628883.2	ENSG00000179818.13	891	659.96	0.00	0.00	0.00	0.00
ENST00000628920.2	ENSG00000179818.13	895	663.95	0.00	0.00	0.00	0.00
ENST00000629084.2	ENSG00000179818.13	761	530.00	0.00	0.00	0.00	0.00
ENST00000629178.2	ENSG00000179818.13	517	286.36	0.00	0.00	0.00	0.00
ENST00000629184.2	ENSG00000179818.13	731	500.02	0.00	0.00	0.00	0.00
ENST00000629188.2	ENSG00000179818.13	705	474.04	0.00	0.00	0.00	0.00
ENST00000629212.2	ENSG00000179818.13	827	595.97	0.00	0.00	0.00	0.00
ENST00000629304.1	ENSG00000179818.13	397	167.71	0.00	0.00	0.00	0.00
ENST00000629339.2	ENSG00000179818.13	870	638.96	0.00	0.00	0.00	0.00
ENST00000629374.2	ENSG00000179818.13	676	445.06	0.00	0.00	0.00	0.00
ENST00000629407.2	ENSG00000179818.13	767	536.00	0.00	0.00	0.00	0.00
ENST00000629415.2	ENSG00000179818.13	723	492.02	0.00	0.00	0.00	0.00
ENST00000629485.2	ENSG00000179818.13	784	552.99	0.00	0.00	0.00	0.00
ENST00000629506.2	ENSG00000179818.13	667	436.07	0.00	0.00	0.00	0.00
ENST00000629533.2	ENSG00000179818.13	1227	995.95	0.00	0.00	0.00	0.00
ENST00000629603.2	ENSG00000179818.13	874	642.96	0.00	0.00	0.00	0.00
ENST00000629605.2	ENSG00000179818.13	954	722.95	0.00	0.00	0.00	0.00
ENST00000629825.2	ENSG00000179818.13	778	546.99	0.00	0.00	0.00	0.00
ENST00000629836.2	ENSG00000179818.13	723	492.02	0.00	0.00	0.00	0.00
ENST00000629909.2	ENSG00000179818.13	807	575.98	0.00	0.00	0.00	0.00
ENST00000629943.2	ENSG00000179818.13	725	494.02	0.00	0.00	0.00	0.00
ENST00000630206.2	ENSG00000179818.13	637	406.10	0.00	0.00	0.00	0.00
ENST00000630214.2	ENSG00000179818.13	1333	1101.95	0.00	0.00	0.00	0.00
ENST00000630280.2	ENSG00000179818.13	566	335.22	4.52	0.47	0.35	0.64
ENST00000630283.2	ENSG00000179818.13	1063	831.95	0.00	0.00	0.00	0.00
ENST00000630377.2	ENSG00000179818.13	598	367.16	0.00	0.00	0.00	0.00
ENST00000630457.2	ENSG00000179818.13	635	404.11	0.00	0.00	0.00	0.00
ENST00000630520.2	ENSG00000179818.13	893	661.96	0.00	0.00	0.00	0.00
ENST00000630522.2	ENSG00000179818.13	927	695.95	0.00	0.00	0.00	0.00
ENST00000630685.2	ENSG00000179818.13	633	402.11	0.00	0.00	0.00	0.00
ENST00000630746.2	ENSG00000179818.13	932	700.95	0.00	0.00	0.00	0.00
ENST00000630759.2	ENSG00000179818.13	891	659.96	0.00	0.00	0.00	0.00
ENST00000630975.2	ENSG00000179818.13	931	699.95	0.00	0.00	0.00	0.00
ENST00000630985.2	ENSG00000179818.13	594	363.16	1.61	0.15	0.11	0.21
ENST00000631107.2	ENSG00000179818.13	840	608.97	0.00	0.00	0.00	0.00
ENST00000631110.2	ENSG00000179818.13	851	619.96	0.00	0.00	0.00	0.00
ENST00000336967.7	ENSG00000179820.15	3047	2815.95	0.00	0.00	0.00	0.00
ENST00000391768.2	ENSG00000179820.15	1492	1260.95	151.03	4.18	3.08	44.04
ENST00000391769.2	ENSG00000179820.15	3186	2954.95	0.00	0.00	0.00	0.00
ENST00000391770.8	ENSG00000179820.15	3056	2824.95	429.97	5.31	3.92	55.96
ENST00000391771.1	ENSG00000179820.15	3111	2879.95	0.00	0.00	0.00	0.00
ENST00000414489.1	ENSG00000179820.15	592	361.17	0.00	0.00	0.00	0.00
ENST00000421337.5	ENSG00000179820.15	1009	777.95	0.00	0.00	0.00	0.00
ENST00000439000.5	ENSG00000179820.15	841	609.97	0.00	0.00	0.00	0.00
ENST00000448420.5	ENSG00000179820.15	777	545.99	0.00	0.00	0.00	0.00
ENST00000396275.2	ENSG00000179826.6	1639	1407.95	0.00	0.00	0.00	0.00
ENST00000531264.1	ENSG00000179826.6	991	759.95	0.00	0.00	0.00	0.00
ENST00000621697.1	ENSG00000179826.6	1429	1197.95	0.00	0.00	0.00	0.00
ENST00000326134.9	ENSG00000179832.17	5183	4951.95	154.41	1.09	0.80	19.67
ENST00000423230.6	ENSG00000179832.17	1712	1480.95	77.36	1.82	1.34	32.95
ENST00000525287.5	ENSG00000179832.17	2065	1833.95	5.86	0.11	0.08	2.01
ENST00000527071.1	ENSG00000179832.17	680	449.06	1.01	0.08	0.06	1.42
ENST00000527552.5	ENSG00000179832.17	5832	5600.95	0.00	0.00	0.00	0.00
ENST00000528664.1	ENSG00000179832.17	686	455.05	1.05	0.08	0.06	1.45
ENST00000528919.5	ENSG00000179832.17	5234	5002.95	157.68	1.10	0.81	19.88
ENST00000532255.5	ENSG00000179832.17	3905	3673.95	25.18	0.24	0.18	4.32
ENST00000534366.5	ENSG00000179832.17	5092	4860.95	63.46	0.46	0.34	8.23
ENST00000534508.1	ENSG00000179832.17	1611	1379.95	5.98	0.15	0.11	2.73
ENST00000544576.1	ENSG00000179832.17	3673	3441.95	40.01	0.41	0.30	7.33
ENST00000313349.3	ENSG00000179833.4	5549	5317.95	7001.95	45.91	33.90	99.90
ENST00000476805.2	ENSG00000179833.4	1068	836.95	1.05	0.04	0.03	0.10
ENST00000608423.1	ENSG00000179833.4	318	93.49	0.00	0.00	0.00	0.00
ENST00000377320.3	ENSG00000179840.5	1823	1591.95	2.00	0.04	0.03	100.00
ENST00000320636.5	ENSG00000179841.8	2601	2369.95	0.00	0.00	0.00	0.00
ENST00000394718.4	ENSG00000179841.8	6487	6255.95	154.00	0.86	0.63	100.00
ENST00000317951.5	ENSG00000179846.9	4233	4001.95	0.00	0.00	0.00	0.00
ENST00000589776.1	ENSG00000179846.9	1950	1718.95	0.00	0.00	0.00	0.00
ENST00000322315.5	ENSG00000179855.5	4335	4103.95	133.00	1.13	0.83	100.00
ENST00000324348.8	ENSG00000179859.8	2852	2620.95	5.85	0.08	0.06	71.22
ENST00000635932.1	ENSG00000179859.8	2618	2386.95	2.15	0.03	0.02	28.78
ENST00000372638.3	ENSG00000179862.6	1316	1084.95	33.00	1.06	0.78	100.00
ENST00000411975.5	ENSG00000179869.14	4480	4248.95	0.00	0.00	0.00	0.00
ENST00000417403.5	ENSG00000179869.14	3528	3296.95	15.07	0.16	0.12	88.64
ENST00000435451.1	ENSG00000179869.14	463	232.67	0.00	0.00	0.00	0.00
ENST00000435803.5	ENSG00000179869.14	17184	16952.95	9.93	0.02	0.02	11.36
ENST00000453246.5	ENSG00000179869.14	4275	4043.95	0.00	0.00	0.00	0.00
ENST00000484268.1	ENSG00000179869.14	3340	3108.95	0.00	0.00	0.00	0.00
ENST00000544596.5	ENSG00000179869.14	7870	7638.95	0.00	0.00	0.00	0.00
ENST00000611776.4	ENSG00000179869.14	7250	7018.95	0.00	0.00	0.00	0.00
ENST00000589093.5	ENSG00000179873.14	3417	3185.95	0.00	0.00	0.00	0.00
ENST00000589824.6	ENSG00000179873.14	3231	2999.95	0.00	0.00	0.00	0.00
ENST00000590409.5	ENSG00000179873.14	3777	3545.95	5.06	0.05	0.04	50.71
ENST00000592953.5	ENSG00000179873.14	3077	2845.95	3.94	0.05	0.04	49.29
ENST00000593208.1	ENSG00000179873.14	416	186.28	0.00	0.00	0.00	0.00
ENST00000593244.5	ENSG00000179873.14	3064	2832.95	0.00	0.00	0.00	0.00
ENST00000504548.3	ENSG00000179886.5	5390	5158.95	78.00	0.53	0.39	100.00
ENST00000325823.11	ENSG00000179889.18	1113	881.95	0.00	0.00	0.00	0.00
ENST00000396410.8	ENSG00000179889.18	4521	4289.95	615.84	5.01	3.70	6.52
ENST00000450288.3	ENSG00000179889.18	4171	3939.95	133.17	1.18	0.87	1.54
ENST00000455313.6	ENSG00000179889.18	2183	1951.95	36.76	0.66	0.48	0.86
ENST00000535621.6	ENSG00000179889.18	2048	1816.95	1266.55	24.31	17.95	31.67
ENST00000561930.1	ENSG00000179889.18	568	337.21	31.83	3.29	2.43	4.29
ENST00000562119.5	ENSG00000179889.18	884	652.96	0.00	0.00	0.00	0.00
ENST00000563522.5	ENSG00000179889.18	556	325.24	0.00	0.00	0.00	0.00
ENST00000563667.5	ENSG00000179889.18	554	323.25	0.00	0.00	0.00	0.00
ENST00000563679.5	ENSG00000179889.18	2963	2731.95	0.00	0.00	0.00	0.00
ENST00000565362.5	ENSG00000179889.18	720	489.03	31.90	2.27	1.68	2.96
ENST00000565986.1	ENSG00000179889.18	561	330.23	36.02	3.80	2.81	4.96
ENST00000566426.1	ENSG00000179889.18	283	64.01	0.00	0.00	0.00	0.00
ENST00000566633.1	ENSG00000179889.18	2597	2365.95	41.48	0.61	0.45	0.80
ENST00000567306.5	ENSG00000179889.18	980	748.95	0.00	0.00	0.00	0.00
ENST00000569715.5	ENSG00000179889.18	3775	3543.95	8.74	0.09	0.06	0.11
ENST00000570001.5	ENSG00000179889.18	4828	4596.95	55.50	0.42	0.31	0.55
ENST00000627450.2	ENSG00000179889.18	2683	2451.95	2469.52	35.12	25.93	45.76
ENST00000554937.1	ENSG00000179899.8	3061	2829.95	1472.74	18.15	13.40	100.00
ENST00000369942.2	ENSG00000179902.12	956	724.95	0.00	0.00	0.00	0.00
ENST00000369945.7	ENSG00000179902.12	534	303.30	0.00	0.00	0.00	0.00
ENST00000369948.7	ENSG00000179902.12	663	432.07	0.00	0.00	0.00	0.00
ENST00000369949.8	ENSG00000179902.12	731	500.02	0.00	0.00	0.00	0.00
ENST00000460065.2	ENSG00000179902.12	418	188.25	0.00	0.00	0.00	0.00
ENST00000462402.5	ENSG00000179902.12	485	254.52	0.00	0.00	0.00	0.00
ENST00000451275.1	ENSG00000179909.15	2567	2335.95	246.00	3.67	2.71	100.00
ENST00000512439.6	ENSG00000179909.15	5687	5455.95	0.00	0.00	0.00	0.00
ENST00000347140.7	ENSG00000179912.20	4331	4099.95	0.00	0.00	0.00	0.00
ENST00000358907.6	ENSG00000179912.20	3974	3742.95	23.64	0.22	0.16	0.47
ENST00000393811.6	ENSG00000179912.20	3778	3546.95	132.02	1.30	0.96	2.77
ENST00000402412.5	ENSG00000179912.20	4372	4140.95	1758.50	14.81	10.93	31.55
ENST00000403821.6	ENSG00000179912.20	3347	3115.95	0.00	0.00	0.00	0.00
ENST00000429355.6	ENSG00000179912.20	2266	2034.95	174.79	3.00	2.21	6.38
ENST00000441731.6	ENSG00000179912.20	4076	3844.95	0.00	0.00	0.00	0.00
ENST00000448732.1	ENSG00000179912.20	195	12.54	0.00	0.00	0.00	0.00
ENST00000546843.2	ENSG00000179912.20	823	591.97	25.28	1.49	1.10	3.17
ENST00000547019.1	ENSG00000179912.20	595	364.16	28.73	2.75	2.03	5.86
ENST00000547262.1	ENSG00000179912.20	840	608.97	172.24	9.86	7.28	21.01
ENST00000548161.1	ENSG00000179912.20	802	570.98	0.00	0.00	0.00	0.00
ENST00000551465.1	ENSG00000179912.20	609	378.14	101.74	9.38	6.93	19.99
ENST00000552428.6	ENSG00000179912.20	430	200.05	3.00	0.52	0.39	1.12
ENST00000634871.1	ENSG00000179912.20	4092	3860.95	399.06	3.60	2.66	7.68
ENST00000318683.6	ENSG00000179913.10	2226	1994.95	4.51	0.08	0.06	25.26
ENST00000595387.1	ENSG00000179913.10	1349	1117.95	7.49	0.23	0.17	74.74
ENST00000599265.5	ENSG00000179913.10	856	624.96	0.00	0.00	0.00	0.00
ENST00000600777.1	ENSG00000179913.10	470	239.62	0.00	0.00	0.00	0.00
ENST00000326245.3	ENSG00000179914.4	1183	951.95	12.56	0.46	0.34	76.85
ENST00000464077.1	ENSG00000179914.4	498	267.44	0.00	0.00	0.00	0.00
ENST00000487531.1	ENSG00000179914.4	592	361.17	1.44	0.14	0.10	23.15
ENST00000331040.9	ENSG00000179915.22	3044	2812.95	0.00	0.00	0.00	0.00
ENST00000342183.9	ENSG00000179915.22	3315	3083.95	0.00	0.00	0.00	0.00
ENST00000378262.7	ENSG00000179915.22	1338	1106.95	0.00	0.00	0.00	0.00
ENST00000401669.6	ENSG00000179915.22	5870	5638.95	0.00	0.00	0.00	0.00
ENST00000401710.5	ENSG00000179915.22	2873	2641.95	0.00	0.00	0.00	0.00
ENST00000402717.6	ENSG00000179915.22	2508	2276.95	0.00	0.00	0.00	0.00
ENST00000404971.5	ENSG00000179915.22	7578	7346.95	0.00	0.00	0.00	0.00
ENST00000405472.7	ENSG00000179915.22	5724	5492.95	0.00	0.00	0.00	0.00
ENST00000405581.3	ENSG00000179915.22	5078	4846.95	0.00	0.00	0.00	0.00
ENST00000406316.6	ENSG00000179915.22	9375	9143.95	0.00	0.00	0.00	0.00
ENST00000406859.7	ENSG00000179915.22	2553	2321.95	0.00	0.00	0.00	0.00
ENST00000412315.5	ENSG00000179915.22	2215	1983.95	2.00	0.04	0.03	100.00
ENST00000416262.6	ENSG00000179915.22	637	406.10	0.00	0.00	0.00	0.00
ENST00000447773.2	ENSG00000179915.22	736	505.02	0.00	0.00	0.00	0.00
ENST00000462791.1	ENSG00000179915.22	490	259.49	0.00	0.00	0.00	0.00
ENST00000474354.1	ENSG00000179915.22	574	343.20	0.00	0.00	0.00	0.00
ENST00000484192.3	ENSG00000179915.22	757	526.00	0.00	0.00	0.00	0.00
ENST00000495871.2	ENSG00000179915.22	506	275.41	0.00	0.00	0.00	0.00
ENST00000496792.3	ENSG00000179915.22	464	233.67	0.00	0.00	0.00	0.00
ENST00000611589.4	ENSG00000179915.22	1857	1625.95	0.00	0.00	0.00	0.00
ENST00000625320.2	ENSG00000179915.22	641	410.10	0.00	0.00	0.00	0.00
ENST00000625672.2	ENSG00000179915.22	8113	7881.95	0.00	0.00	0.00	0.00
ENST00000625891.2	ENSG00000179915.22	1164	932.95	0.00	0.00	0.00	0.00
ENST00000626192.1	ENSG00000179915.22	360	132.13	0.00	0.00	0.00	0.00
ENST00000626249.2	ENSG00000179915.22	1823	1591.95	0.00	0.00	0.00	0.00
ENST00000626899.1	ENSG00000179915.22	2543	2311.95	0.00	0.00	0.00	0.00
ENST00000627198.2	ENSG00000179915.22	518	287.36	0.00	0.00	0.00	0.00
ENST00000628364.2	ENSG00000179915.22	2444	2212.95	0.00	0.00	0.00	0.00
ENST00000628515.2	ENSG00000179915.22	3243	3011.95	0.00	0.00	0.00	0.00
ENST00000628761.1	ENSG00000179915.22	796	564.98	0.00	0.00	0.00	0.00
ENST00000629717.1	ENSG00000179915.22	623	392.12	0.00	0.00	0.00	0.00
ENST00000630431.1	ENSG00000179915.22	574	343.20	0.00	0.00	0.00	0.00
ENST00000630543.2	ENSG00000179915.22	4500	4268.95	0.00	0.00	0.00	0.00
ENST00000630656.1	ENSG00000179915.22	837	605.97	0.00	0.00	0.00	0.00
ENST00000634412.1	ENSG00000179915.22	2249	2017.95	0.00	0.00	0.00	0.00
ENST00000634431.1	ENSG00000179915.22	3692	3460.95	0.00	0.00	0.00	0.00
ENST00000634764.1	ENSG00000179915.22	3674	3442.95	0.00	0.00	0.00	0.00
ENST00000635126.1	ENSG00000179915.22	715	484.03	0.00	0.00	0.00	0.00
ENST00000635164.1	ENSG00000179915.22	3321	3089.95	0.00	0.00	0.00	0.00
ENST00000635264.1	ENSG00000179915.22	1282	1050.95	0.00	0.00	0.00	0.00
ENST00000635310.1	ENSG00000179915.22	1246	1014.95	0.00	0.00	0.00	0.00
ENST00000635519.1	ENSG00000179915.22	3553	3321.95	0.00	0.00	0.00	0.00
ENST00000635834.1	ENSG00000179915.22	100	0.00	0.00	0.00	0.00	0.00
ENST00000636066.1	ENSG00000179915.22	2832	2600.95	0.00	0.00	0.00	0.00
ENST00000636104.1	ENSG00000179915.22	789	557.99	0.00	0.00	0.00	0.00
ENST00000636298.1	ENSG00000179915.22	3010	2778.95	0.00	0.00	0.00	0.00
ENST00000636342.1	ENSG00000179915.22	100	0.00	0.00	0.00	0.00	0.00
ENST00000636345.1	ENSG00000179915.22	3595	3363.95	0.00	0.00	0.00	0.00
ENST00000636599.1	ENSG00000179915.22	100	0.00	0.00	0.00	0.00	0.00
ENST00000636736.1	ENSG00000179915.22	100	0.00	0.00	0.00	0.00	0.00
ENST00000636818.1	ENSG00000179915.22	100	0.00	0.00	0.00	0.00	0.00
ENST00000637006.1	ENSG00000179915.22	94	0.00	0.00	0.00	0.00	0.00
ENST00000637021.1	ENSG00000179915.22	121	0.00	0.00	0.00	0.00	0.00
ENST00000637151.1	ENSG00000179915.22	100	0.00	0.00	0.00	0.00	0.00
ENST00000637207.1	ENSG00000179915.22	100	0.00	0.00	0.00	0.00	0.00
ENST00000637368.1	ENSG00000179915.22	736	505.02	0.00	0.00	0.00	0.00
ENST00000637459.1	ENSG00000179915.22	100	0.00	0.00	0.00	0.00	0.00
ENST00000637472.1	ENSG00000179915.22	100	0.00	0.00	0.00	0.00	0.00
ENST00000637511.1	ENSG00000179915.22	3651	3419.95	0.00	0.00	0.00	0.00
ENST00000637605.1	ENSG00000179915.22	100	0.00	0.00	0.00	0.00	0.00
ENST00000637653.1	ENSG00000179915.22	100	0.00	0.00	0.00	0.00	0.00
ENST00000637679.1	ENSG00000179915.22	100	0.00	0.00	0.00	0.00	0.00
ENST00000637889.1	ENSG00000179915.22	2717	2485.95	0.00	0.00	0.00	0.00
ENST00000637906.1	ENSG00000179915.22	1679	1447.95	0.00	0.00	0.00	0.00
ENST00000637975.1	ENSG00000179915.22	754	523.01	0.00	0.00	0.00	0.00
ENST00000638037.1	ENSG00000179915.22	100	0.00	0.00	0.00	0.00	0.00
ENST00000638060.1	ENSG00000179915.22	100	0.00	0.00	0.00	0.00	0.00
ENST00000478753.4	ENSG00000179918.18	2551	2319.95	5344.00	80.33	59.30	100.00
ENST00000326258.1	ENSG00000179919.3	951	719.95	0.00	0.00	0.00	0.00
ENST00000479077.5	ENSG00000179921.14	1869	1637.95	0.00	0.00	0.00	0.00
ENST00000519574.1	ENSG00000179921.14	1382	1150.95	5.00	0.15	0.11	100.00
ENST00000521462.1	ENSG00000179921.14	1465	1233.95	0.00	0.00	0.00	0.00
ENST00000522678.5	ENSG00000179921.14	2003	1771.95	0.00	0.00	0.00	0.00
ENST00000325351.4	ENSG00000179922.5	2021	1789.95	87.00	1.69	1.25	100.00
ENST00000591479.1	ENSG00000179922.5	1559	1327.95	0.00	0.00	0.00	0.00
ENST00000339948.3	ENSG00000179930.5	3649	3417.95	17.00	0.17	0.13	100.00
ENST00000319074.5	ENSG00000179933.5	3660	3428.95	2589.45	26.33	19.44	19.03
ENST00000554203.1	ENSG00000179933.5	725	494.02	1587.50	112.05	82.73	80.97
ENST00000326306.4	ENSG00000179934.6	1253	1021.95	0.00	0.00	0.00	0.00
ENST00000414803.1	ENSG00000179934.6	1078	846.95	0.00	0.00	0.00	0.00
ENST00000412553.5	ENSG00000179935.9	3299	3067.95	0.00	0.00	0.00	0.00
ENST00000454749.1	ENSG00000179935.9	963	731.95	0.00	0.00	0.00	0.00
ENST00000455340.5	ENSG00000179935.9	734	503.02	0.00	0.00	0.00	0.00
ENST00000567927.1	ENSG00000179938.12	1899	1667.95	2.37	0.05	0.04	100.00
ENST00000568123.1	ENSG00000179938.12	1362	1130.95	0.00	0.00	0.00	0.00
ENST00000393262.3	ENSG00000179941.6	3595	3363.95	1341.00	13.90	10.26	100.00
ENST00000221665.4	ENSG00000179943.7	2660	2428.95	28.98	0.42	0.31	89.82
ENST00000587414.1	ENSG00000179943.7	462	231.68	0.00	0.00	0.00	0.00
ENST00000587678.1	ENSG00000179943.7	600	369.15	0.00	0.00	0.00	0.00
ENST00000590714.1	ENSG00000179943.7	4686	4454.95	6.02	0.05	0.03	10.18
ENST00000592585.1	ENSG00000179943.7	489	258.49	0.00	0.00	0.00	0.00
ENST00000313352.11	ENSG00000179950.13	1804	1572.95	497.12	11.02	8.14	13.35
ENST00000349157.10	ENSG00000179950.13	1821	1589.95	374.29	8.21	6.06	9.94
ENST00000453551.6	ENSG00000179950.13	1842	1610.95	83.36	1.80	1.33	2.19
ENST00000456095.6	ENSG00000179950.13	1736	1504.95	2294.10	53.16	39.25	64.37
ENST00000524570.5	ENSG00000179950.13	1934	1702.95	8.23	0.17	0.12	0.20
ENST00000526151.5	ENSG00000179950.13	557	326.24	13.22	1.41	1.04	1.71
ENST00000526459.5	ENSG00000179950.13	1003	771.95	12.34	0.56	0.41	0.68
ENST00000526683.5	ENSG00000179950.13	2412	2180.95	92.96	1.49	1.10	1.80
ENST00000527197.5	ENSG00000179950.13	1559	1327.95	0.00	0.00	0.00	0.00
ENST00000527584.5	ENSG00000179950.13	547	316.26	2.86	0.31	0.23	0.38
ENST00000527744.5	ENSG00000179950.13	1007	775.95	0.00	0.00	0.00	0.00
ENST00000528320.5	ENSG00000179950.13	922	690.95	44.54	2.25	1.66	2.72
ENST00000528999.5	ENSG00000179950.13	431	201.03	0.00	0.00	0.00	0.00
ENST00000529693.1	ENSG00000179950.13	684	453.05	3.06	0.24	0.17	0.29
ENST00000529999.5	ENSG00000179950.13	867	635.96	0.00	0.00	0.00	0.00
ENST00000531897.5	ENSG00000179950.13	785	553.99	0.00	0.00	0.00	0.00
ENST00000531951.5	ENSG00000179950.13	973	741.95	0.00	0.00	0.00	0.00
ENST00000531995.1	ENSG00000179950.13	631	400.11	1.05	0.09	0.07	0.11
ENST00000532127.5	ENSG00000179950.13	604	373.15	18.60	1.74	1.28	2.11
ENST00000532884.1	ENSG00000179950.13	819	587.97	2.26	0.13	0.10	0.16
ENST00000533162.1	ENSG00000179950.13	761	530.00	0.00	0.00	0.00	0.00
ENST00000533362.1	ENSG00000179950.13	616	385.13	0.00	0.00	0.00	0.00
ENST00000389623.10	ENSG00000179954.15	4845	4613.95	5.07	0.04	0.03	8.76
ENST00000587166.5	ENSG00000179954.15	3017	2785.95	31.93	0.40	0.30	91.24
ENST00000588254.1	ENSG00000179954.15	3085	2853.95	0.00	0.00	0.00	0.00
ENST00000589020.1	ENSG00000179954.15	354	126.47	0.00	0.00	0.00	0.00
ENST00000594321.5	ENSG00000179954.15	457	226.73	0.00	0.00	0.00	0.00
ENST00000319285.4	ENSG00000179958.8	1222	990.95	366.56	12.90	9.52	33.48
ENST00000565758.1	ENSG00000179958.8	749	518.01	36.13	2.43	1.80	6.31
ENST00000567983.1	ENSG00000179958.8	801	569.98	0.00	0.00	0.00	0.00
ENST00000568434.1	ENSG00000179958.8	853	621.96	400.87	22.48	16.59	58.33
ENST00000568973.5	ENSG00000179958.8	878	646.96	13.42	0.72	0.53	1.88
ENST00000319296.9	ENSG00000179965.11	2371	2139.95	0.00	0.00	0.00	0.00
ENST00000434417.1	ENSG00000179965.11	1454	1222.95	9.79	0.28	0.21	78.95
ENST00000564550.1	ENSG00000179965.11	1187	955.95	1.11	0.04	0.03	11.47
ENST00000566625.2	ENSG00000179965.11	2415	2183.95	2.12	0.03	0.02	9.58
ENST00000509033.1	ENSG00000179967.11	445	214.85	162.56	26.38	19.48	100.00
ENST00000511830.2	ENSG00000179978.11	3544	3312.95	5499.79	57.89	42.74	100.00
ENST00000324803.5	ENSG00000179979.8	4438	4206.95	64.00	0.53	0.39	100.00
ENST00000322038.5	ENSG00000179981.9	4992	4760.95	1005.56	7.37	5.44	93.69
ENST00000560661.1	ENSG00000179981.9	551	320.25	0.00	0.00	0.00	0.00
ENST00000560918.2	ENSG00000179981.9	1022	790.95	0.00	0.00	0.00	0.00
ENST00000580243.1	ENSG00000179981.9	3582	3350.95	0.00	0.00	0.00	0.00
ENST00000584217.1	ENSG00000179981.9	7080	6848.95	97.44	0.50	0.37	6.31
ENST00000368887.7	ENSG00000179988.13	1705	1473.95	9.29	0.22	0.16	4.21
ENST00000405485.2	ENSG00000179988.13	1047	815.95	4.10	0.18	0.13	3.36
ENST00000406217.6	ENSG00000179988.13	1098	866.95	91.01	3.66	2.70	70.15
ENST00000465232.5	ENSG00000179988.13	818	586.98	1.31	0.08	0.06	1.49
ENST00000483455.5	ENSG00000179988.13	696	465.04	0.00	0.00	0.00	0.00
ENST00000483755.5	ENSG00000179988.13	602	371.15	0.00	0.00	0.00	0.00
ENST00000493461.1	ENSG00000179988.13	3538	3306.95	1.98	0.02	0.02	0.40
ENST00000496079.1	ENSG00000179988.13	872	640.96	5.30	0.29	0.21	5.52
ENST00000497219.5	ENSG00000179988.13	2210	1978.95	44.00	0.78	0.57	14.86
ENST00000355920.7	ENSG00000179994.10	1064	832.95	4.21	0.18	0.13	100.00
ENST00000420373.1	ENSG00000179994.10	878	646.96	0.00	0.00	0.00	0.00
ENST00000313760.4	ENSG00000179997.8	361	133.08	0.00	0.00	0.00	0.00
ENST00000339298.2	ENSG00000180008.8	6667	6435.95	0.00	0.00	0.00	0.00
ENST00000395472.2	ENSG00000180008.8	6779	6547.95	2310.98	12.31	9.09	50.31
ENST00000553735.1	ENSG00000180008.8	297	75.39	1.09	0.50	0.37	2.06
ENST00000555846.1	ENSG00000180008.8	4110	3878.95	1295.93	11.65	8.60	47.63
ENST00000322342.3	ENSG00000180011.6	7732	7500.95	554.99	2.58	1.90	21.14
ENST00000537114.2	ENSG00000180011.6	3205	2973.95	821.01	9.63	7.11	78.86
ENST00000581620.1	ENSG00000180011.6	520	289.35	0.00	0.00	0.00	0.00
ENST00000582437.1	ENSG00000180011.6	671	440.07	0.00	0.00	0.00	0.00
ENST00000504731.1	ENSG00000180015.12	1122	890.95	787.97	30.84	22.77	100.00
ENST00000322608.2	ENSG00000180016.2	1307	1075.95	0.00	0.00	0.00	0.00
ENST00000321498.5	ENSG00000180019.5	212	19.17	0.00	0.00	0.00	0.00
ENST00000320159.2	ENSG00000180035.11	3234	3002.95	39.48	0.46	0.34	100.00
ENST00000495929.3	ENSG00000180035.11	430	200.05	0.00	0.00	0.00	0.00
ENST00000524644.5	ENSG00000180035.11	912	680.95	0.00	0.00	0.00	0.00
ENST00000528032.5	ENSG00000180035.11	555	324.24	0.00	0.00	0.00	0.00
ENST00000613509.1	ENSG00000180035.11	3339	3107.95	0.00	0.00	0.00	0.00
ENST00000572493.1	ENSG00000180042.4	904	672.95	0.00	0.00	0.00	0.00
ENST00000424985.3	ENSG00000180043.11	3191	2959.95	0.00	0.00	0.00	0.00
ENST00000585734.5	ENSG00000180043.11	3188	2956.95	0.00	0.00	0.00	0.00
ENST00000326474.3	ENSG00000180044.4	2577	2345.95	2.00	0.03	0.02	100.00
ENST00000490320.2	ENSG00000180044.4	1110	878.95	0.00	0.00	0.00	0.00
ENST00000610477.1	ENSG00000180044.4	2372	2140.95	0.00	0.00	0.00	0.00
ENST00000325017.3	ENSG00000180053.7	906	674.95	14.00	0.72	0.53	100.00
ENST00000326652.8	ENSG00000180061.9	943	711.95	10.00	0.49	0.36	100.00
ENST00000585918.5	ENSG00000180061.9	457	226.73	0.00	0.00	0.00	0.00
ENST00000586609.5	ENSG00000180061.9	878	646.96	0.00	0.00	0.00	0.00
ENST00000591570.5	ENSG00000180061.9	576	345.20	0.00	0.00	0.00	0.00
ENST00000592603.5	ENSG00000180061.9	830	598.97	0.00	0.00	0.00	0.00
ENST00000592731.5	ENSG00000180061.9	519	288.35	0.00	0.00	0.00	0.00
ENST00000592891.1	ENSG00000180061.9	1197	965.95	0.00	0.00	0.00	0.00
ENST00000321248.4	ENSG00000180066.9	1257	1025.95	0.00	0.00	0.00	0.00
ENST00000392630.7	ENSG00000180066.9	1846	1614.95	0.00	0.00	0.00	0.00
ENST00000490765.4	ENSG00000180066.9	462	231.68	0.00	0.00	0.00	0.00
ENST00000323164.5	ENSG00000180068.8	878	646.96	0.00	0.00	0.00	0.00
ENST00000399703.5	ENSG00000180071.19	4041	3809.95	0.00	0.00	0.00	0.00
ENST00000475234.1	ENSG00000180071.19	279	60.87	0.00	0.00	0.00	0.00
ENST00000602295.5	ENSG00000180071.19	2906	2674.95	0.00	0.00	0.00	0.00
ENST00000324384.3	ENSG00000180083.10	614	383.13	0.00	0.00	0.00	0.00
ENST00000356562.6	ENSG00000180083.10	642	411.10	0.00	0.00	0.00	0.00
ENST00000618797.4	ENSG00000180083.10	561	330.23	0.00	0.00	0.00	0.00
ENST00000327042.4	ENSG00000180089.5	1637	1405.95	0.00	0.00	0.00	0.00
ENST00000585416.1	ENSG00000180089.5	2034	1802.95	0.00	0.00	0.00	0.00
ENST00000589190.1	ENSG00000180089.5	1508	1276.95	7.80	0.21	0.16	100.00
ENST00000323404.1	ENSG00000180090.4	948	716.95	5.00	0.24	0.18	100.00
ENST00000615105.1	ENSG00000180090.4	966	734.95	0.00	0.00	0.00	0.00
ENST00000321367.7	ENSG00000180096.11	1592	1360.95	20.95	0.54	0.40	41.58
ENST00000562152.1	ENSG00000180096.11	467	236.64	0.00	0.00	0.00	0.00
ENST00000563743.1	ENSG00000180096.11	620	389.12	0.00	0.00	0.00	0.00
ENST00000563957.6	ENSG00000180096.11	2738	2506.95	8.10	0.11	0.08	8.72
ENST00000566517.5	ENSG00000180096.11	1080	848.95	5.03	0.21	0.15	15.99
ENST00000567783.1	ENSG00000180096.11	551	320.25	0.00	0.00	0.00	0.00
ENST00000568577.5	ENSG00000180096.11	782	550.99	0.00	0.00	0.00	0.00
ENST00000570039.1	ENSG00000180096.11	587	356.18	0.00	0.00	0.00	0.00
ENST00000572252.5	ENSG00000180096.11	1279	1047.95	0.00	0.00	0.00	0.00
ENST00000573615.5	ENSG00000180096.11	1616	1384.95	17.28	0.44	0.32	33.71
ENST00000373830.4	ENSG00000180098.9	1799	1567.95	87.70	1.95	1.44	3.38
ENST00000411406.3	ENSG00000180098.9	450	219.80	0.00	0.00	0.00	0.00
ENST00000464093.1	ENSG00000180098.9	1632	1400.95	0.00	0.00	0.00	0.00
ENST00000464880.5	ENSG00000180098.9	609	378.14	1.21	0.11	0.08	0.19
ENST00000480930.5	ENSG00000180098.9	1132	900.95	875.19	33.87	25.01	58.67
ENST00000484775.1	ENSG00000180098.9	1008	776.95	249.62	11.20	8.27	19.40
ENST00000491577.5	ENSG00000180098.9	1610	1378.95	117.36	2.97	2.19	5.14
ENST00000495215.5	ENSG00000180098.9	483	252.53	51.77	7.15	5.28	12.38
ENST00000495995.5	ENSG00000180098.9	2040	1808.95	25.15	0.48	0.36	0.84
ENST00000497790.5	ENSG00000180098.9	573	342.20	0.00	0.00	0.00	0.00
ENST00000315013.9	ENSG00000180104.15	2682	2450.95	2980.35	42.40	31.31	89.02
ENST00000503889.2	ENSG00000180104.15	5365	5133.95	5.43	0.04	0.03	0.08
ENST00000505947.1	ENSG00000180104.15	845	613.97	47.06	2.67	1.97	5.61
ENST00000508022.1	ENSG00000180104.15	424	194.14	0.00	0.00	0.00	0.00
ENST00000509294.1	ENSG00000180104.15	591	360.17	0.00	0.00	0.00	0.00
ENST00000510028.1	ENSG00000180104.15	1242	1010.95	9.14	0.32	0.23	0.66
ENST00000510441.1	ENSG00000180104.15	613	382.13	0.00	0.00	0.00	0.00
ENST00000511015.1	ENSG00000180104.15	1031	799.95	23.17	1.01	0.75	2.12
ENST00000512944.5	ENSG00000180104.15	2825	2593.95	51.16	0.69	0.51	1.44
ENST00000515601.6	ENSG00000180104.15	5748	5516.95	80.55	0.51	0.38	1.07
ENST00000420063.2	ENSG00000180105.11	823	591.97	17.40	1.03	0.76	100.00
ENST00000316081.10	ENSG00000180113.15	6817	6585.95	11.61	0.06	0.05	64.52
ENST00000450697.1	ENSG00000180113.15	583	352.18	0.00	0.00	0.00	0.00
ENST00000544460.5	ENSG00000180113.15	8887	8655.95	8.39	0.03	0.02	35.48
ENST00000324616.9	ENSG00000180116.15	2776	2544.95	0.00	0.00	0.00	0.00
ENST00000405531.7	ENSG00000180116.15	1656	1424.95	0.00	0.00	0.00	0.00
ENST00000468200.2	ENSG00000180116.15	3061	2829.95	0.00	0.00	0.00	0.00
ENST00000379800.4	ENSG00000180138.7	2406	2174.95	4.00	0.06	0.05	100.00
ENST00000437930.4	ENSG00000180139.11	2450	2218.95	420.51	6.61	4.88	100.00
ENST00000596007.1	ENSG00000180139.11	859	627.96	0.00	0.00	0.00	0.00
ENST00000625277.1	ENSG00000180139.11	675	444.06	0.00	0.00	0.00	0.00
ENST00000627669.1	ENSG00000180139.11	762	531.00	0.00	0.00	0.00	0.00
ENST00000476875.1	ENSG00000180150.5	229	27.51	0.00	0.00	0.00	0.00
ENST00000312918.2	ENSG00000180152.3	795	563.98	8.00	0.49	0.37	100.00
ENST00000317543.11	ENSG00000180155.18	599	368.16	0.00	0.00	0.00	0.00
ENST00000521396.1	ENSG00000180155.18	373	144.52	0.00	0.00	0.00	0.00
ENST00000522906.1	ENSG00000180155.18	230	28.06	0.00	0.00	0.00	0.00
ENST00000523332.5	ENSG00000180155.18	600	369.15	0.00	0.00	0.00	0.00
ENST00000613110.4	ENSG00000180155.18	639	408.10	0.00	0.00	0.00	0.00
ENST00000614268.4	ENSG00000180155.18	563	332.22	0.74	0.08	0.06	15.23
ENST00000614491.1	ENSG00000180155.18	4708	4476.95	0.00	0.00	0.00	0.00
ENST00000615007.4	ENSG00000180155.18	1293	1061.95	0.00	0.00	0.00	0.00
ENST00000620006.4	ENSG00000180155.18	868	636.96	0.00	0.00	0.00	0.00
ENST00000621401.4	ENSG00000180155.18	4537	4305.95	53.26	0.43	0.32	84.77
ENST00000419579.2	ENSG00000180172.7	400	170.64	2.80	0.57	0.42	100.00
ENST00000324155.8	ENSG00000180176.14	1115	883.95	0.00	0.00	0.00	0.00
ENST00000333684.9	ENSG00000180176.14	1535	1303.95	1.00	0.03	0.02	100.00
ENST00000352909.7	ENSG00000180176.14	1889	1657.95	0.00	0.00	0.00	0.00
ENST00000381168.7	ENSG00000180176.14	985	753.95	0.00	0.00	0.00	0.00
ENST00000381175.5	ENSG00000180176.14	1898	1666.95	0.00	0.00	0.00	0.00
ENST00000381178.5	ENSG00000180176.14	1910	1678.95	0.00	0.00	0.00	0.00
ENST00000412076.1	ENSG00000180176.14	347	119.91	0.00	0.00	0.00	0.00
ENST00000416223.5	ENSG00000180176.14	483	252.53	0.00	0.00	0.00	0.00
ENST00000461172.1	ENSG00000180176.14	839	607.97	0.00	0.00	0.00	0.00
ENST00000469226.1	ENSG00000180176.14	963	731.95	0.00	0.00	0.00	0.00
ENST00000479437.5	ENSG00000180176.14	745	514.01	0.00	0.00	0.00	0.00
ENST00000325390.7	ENSG00000180178.10	3679	3447.95	0.00	0.00	0.00	0.00
ENST00000428123.1	ENSG00000180178.10	347	119.91	0.00	0.00	0.00	0.00
ENST00000440931.1	ENSG00000180178.10	187	10.00	0.00	0.00	0.00	0.00
ENST00000444030.5	ENSG00000180178.10	764	533.00	0.00	0.00	0.00	0.00
ENST00000449170.2	ENSG00000180178.10	3793	3561.95	1.05	0.01	0.01	4.58
ENST00000449736.2	ENSG00000180178.10	709	478.03	2.95	0.21	0.16	95.42
ENST00000324817.5	ENSG00000180182.10	7984	7752.95	7683.84	34.56	25.52	42.34
ENST00000416199.5	ENSG00000180182.10	557	326.24	8.69	0.93	0.69	1.14
ENST00000433003.1	ENSG00000180182.10	1480	1248.95	79.44	2.22	1.64	2.72
ENST00000463072.1	ENSG00000180182.10	546	315.27	7.89	0.87	0.64	1.07
ENST00000472736.1	ENSG00000180182.10	500	269.43	52.24	6.76	4.99	8.28
ENST00000482034.5	ENSG00000180182.10	520	289.35	124.92	15.06	11.12	18.45
ENST00000492219.1	ENSG00000180182.10	545	314.27	170.51	18.92	13.97	23.18
ENST00000495865.1	ENSG00000180182.10	525	294.33	19.46	2.31	1.70	2.82
ENST00000496531.2	ENSG00000180182.10	615	384.13	0.00	0.00	0.00	0.00
ENST00000382666.5	ENSG00000180185.11	1964	1732.95	94.74	1.91	1.41	2.94
ENST00000382668.7	ENSG00000180185.11	1845	1613.95	7.22	0.16	0.12	0.24
ENST00000427358.3	ENSG00000180185.11	1974	1742.95	2589.89	51.82	38.26	79.85
ENST00000615972.1	ENSG00000180185.11	757	526.00	166.07	11.01	8.13	16.97
ENST00000557424.1	ENSG00000180189.10	591	360.17	16.00	1.55	1.14	100.00
ENST00000324079.10	ENSG00000180190.11	3395	3163.95	14.00	0.15	0.11	100.00
ENST00000427263.6	ENSG00000180190.11	2465	2233.95	0.00	0.00	0.00	0.00
ENST00000523656.5	ENSG00000180190.11	2622	2390.95	0.00	0.00	0.00	0.00
ENST00000524229.1	ENSG00000180190.11	258	45.43	0.00	0.00	0.00	0.00
ENST00000613071.1	ENSG00000180190.11	3421	3189.95	0.00	0.00	0.00	0.00
ENST00000373831.7	ENSG00000180198.15	1577	1345.95	269.48	6.98	5.15	69.22
ENST00000373832.5	ENSG00000180198.15	2424	2192.95	126.17	2.01	1.48	19.89
ENST00000373833.10	ENSG00000180198.15	2844	2612.95	0.00	0.00	0.00	0.00
ENST00000398958.6	ENSG00000180198.15	2715	2483.95	0.00	0.00	0.00	0.00
ENST00000411533.5	ENSG00000180198.15	1169	937.95	4.42	0.16	0.12	1.63
ENST00000419074.5	ENSG00000180198.15	997	765.95	10.18	0.46	0.34	4.60
ENST00000427469.5	ENSG00000180198.15	903	671.95	0.00	0.00	0.00	0.00
ENST00000429051.1	ENSG00000180198.15	538	307.29	0.00	0.00	0.00	0.00
ENST00000430407.1	ENSG00000180198.15	1121	889.95	0.00	0.00	0.00	0.00
ENST00000434290.5	ENSG00000180198.15	1070	838.95	0.00	0.00	0.00	0.00
ENST00000478232.1	ENSG00000180198.15	509	278.39	3.75	0.47	0.35	4.66
ENST00000486790.2	ENSG00000180198.15	481	250.54	0.00	0.00	0.00	0.00
ENST00000326000.1	ENSG00000180205.3	659	428.08	0.00	0.00	0.00	0.00
ENST00000322861.11	ENSG00000180209.11	682	451.06	0.00	0.00	0.00	0.00
ENST00000563718.5	ENSG00000180209.11	602	371.15	0.00	0.00	0.00	0.00
ENST00000563728.1	ENSG00000180209.11	336	109.73	5.00	1.59	1.17	100.00
ENST00000566955.1	ENSG00000180209.11	604	373.15	0.00	0.00	0.00	0.00
ENST00000568749.5	ENSG00000180209.11	623	392.12	0.00	0.00	0.00	0.00
ENST00000311907.9	ENSG00000180210.14	2023	1791.95	0.00	0.00	0.00	0.00
ENST00000442468.1	ENSG00000180210.14	1031	799.95	0.00	0.00	0.00	0.00
ENST00000469189.1	ENSG00000180210.14	610	379.14	0.00	0.00	0.00	0.00
ENST00000490274.1	ENSG00000180210.14	545	314.27	0.00	0.00	0.00	0.00
ENST00000530231.5	ENSG00000180210.14	1849	1617.95	0.00	0.00	0.00	0.00
ENST00000325612.5	ENSG00000180211.5	420	190.21	22.00	4.03	2.98	100.00
ENST00000324341.1	ENSG00000180219.1	1796	1564.95	0.00	0.00	0.00	0.00
ENST00000312966.6	ENSG00000180221.6	496	265.45	1.00	0.13	0.10	100.00
ENST00000325748.8	ENSG00000180228.12	1826	1594.95	2514.21	54.97	40.58	66.41
ENST00000424699.5	ENSG00000180228.12	1616	1384.95	43.83	1.10	0.81	1.33
ENST00000432031.6	ENSG00000180228.12	1344	1112.95	88.13	2.76	2.04	3.34
ENST00000448279.1	ENSG00000180228.12	549	318.26	46.90	5.14	3.79	6.21
ENST00000457633.1	ENSG00000180228.12	942	710.95	1.73	0.09	0.06	0.10
ENST00000460433.5	ENSG00000180228.12	461	230.69	0.00	0.00	0.00	0.00
ENST00000463882.1	ENSG00000180228.12	541	310.28	42.83	4.81	3.55	5.82
ENST00000466165.1	ENSG00000180228.12	585	354.18	61.21	6.03	4.45	7.28
ENST00000470200.5	ENSG00000180228.12	550	319.26	0.00	0.00	0.00	0.00
ENST00000474793.5	ENSG00000180228.12	796	564.98	60.55	3.74	2.76	4.52
ENST00000487082.5	ENSG00000180228.12	1211	979.95	12.84	0.46	0.34	0.55
ENST00000490501.5	ENSG00000180228.12	1851	1619.95	170.76	3.68	2.71	4.44
ENST00000412154.1	ENSG00000180229.12	578	347.19	23.08	2.32	1.71	1.11
ENST00000414804.5	ENSG00000180229.12	522	291.34	27.18	3.25	2.40	1.55
ENST00000424611.5	ENSG00000180229.12	1956	1724.95	877.96	17.75	13.10	8.46
ENST00000426501.5	ENSG00000180229.12	5995	5763.95	18.86	0.11	0.08	0.05
ENST00000428453.5	ENSG00000180229.12	4383	4151.95	1244.16	10.45	7.71	4.98
ENST00000429257.5	ENSG00000180229.12	4088	3856.95	1747.23	15.80	11.66	7.53
ENST00000429926.1	ENSG00000180229.12	546	315.27	185.37	20.50	15.14	9.77
ENST00000430598.5	ENSG00000180229.12	4279	4047.95	119.85	1.03	0.76	0.49
ENST00000437318.5	ENSG00000180229.12	4161	3929.95	333.43	2.96	2.18	1.41
ENST00000440441.5	ENSG00000180229.12	781	549.99	203.91	12.93	9.55	6.16
ENST00000440774.1	ENSG00000180229.12	551	320.25	85.54	9.31	6.88	4.44
ENST00000454045.1	ENSG00000180229.12	583	352.18	29.63	2.93	2.17	1.40
ENST00000456027.1	ENSG00000180229.12	575	344.20	1089.96	110.42	81.53	52.64
ENST00000318548.6	ENSG00000180230.6	624	393.12	0.00	0.00	0.00	0.00
ENST00000323037.4	ENSG00000180233.10	3460	3228.95	1249.00	13.49	9.96	100.00
ENST00000459998.1	ENSG00000180233.10	489	258.49	0.00	0.00	0.00	0.00
ENST00000317735.4	ENSG00000180245.4	1455	1223.95	12.00	0.34	0.25	100.00
ENST00000295269.4	ENSG00000180251.4	4138	3906.95	0.00	0.00	0.00	0.00
ENST00000492154.1	ENSG00000180251.4	818	586.98	1.00	0.06	0.04	100.00
ENST00000270457.8	ENSG00000180257.13	582	351.18	2.03	0.20	0.15	3.26
ENST00000332302.8	ENSG00000180257.13	484	253.52	0.00	0.00	0.00	0.00
ENST00000357666.8	ENSG00000180257.13	2697	2465.95	49.45	0.70	0.52	11.35
ENST00000391786.6	ENSG00000180257.13	562	331.23	0.00	0.00	0.00	0.00
ENST00000438970.6	ENSG00000180257.13	491	260.48	1.02	0.14	0.10	2.21
ENST00000444460.6	ENSG00000180257.13	2504	2272.95	320.82	4.92	3.63	79.89
ENST00000457013.6	ENSG00000180257.13	553	322.25	1.87	0.20	0.15	3.29
ENST00000535506.5	ENSG00000180257.13	529	298.32	0.00	0.00	0.00	0.00
ENST00000326539.6	ENSG00000180259.9	2333	2101.95	0.00	0.00	0.00	0.00
ENST00000418528.5	ENSG00000180259.9	1873	1641.95	0.00	0.00	0.00	0.00
ENST00000423718.2	ENSG00000180259.9	2096	1864.95	0.00	0.00	0.00	0.00
ENST00000343958.8	ENSG00000180263.13	9288	9056.95	81.99	0.32	0.23	1.39
ENST00000451107.3	ENSG00000180263.13	2232	2000.95	33.53	0.58	0.43	2.57
ENST00000546711.5	ENSG00000180263.13	4568	4336.95	348.55	2.80	2.07	12.32
ENST00000548069.5	ENSG00000180263.13	725	494.02	14.69	1.04	0.77	4.56
ENST00000549499.1	ENSG00000180263.13	3757	3525.95	1820.24	18.00	13.29	79.16
ENST00000550368.1	ENSG00000180263.13	479	248.55	0.00	0.00	0.00	0.00
ENST00000551521.5	ENSG00000180263.13	904	672.95	0.00	0.00	0.00	0.00
ENST00000334810.5	ENSG00000180264.10	3244	3012.95	0.00	0.00	0.00	0.00
ENST00000610875.1	ENSG00000180264.10	722	491.03	0.00	0.00	0.00	0.00
ENST00000618308.1	ENSG00000180264.10	461	230.69	0.00	0.00	0.00	0.00
ENST00000622546.1	ENSG00000180264.10	2131	1899.95	0.00	0.00	0.00	0.00
ENST00000326571.7	ENSG00000180269.7	1388	1156.95	0.00	0.00	0.00	0.00
ENST00000570682.1	ENSG00000180269.7	1613	1381.95	0.00	0.00	0.00	0.00
ENST00000326989.5	ENSG00000180279.6	936	704.95	0.00	0.00	0.00	0.00
ENST00000593632.2	ENSG00000180279.6	816	584.98	0.00	0.00	0.00	0.00
ENST00000634979.1	ENSG00000180279.6	991	759.95	0.00	0.00	0.00	0.00
ENST00000635639.1	ENSG00000180279.6	1047	815.95	0.00	0.00	0.00	0.00
ENST00000423374.2	ENSG00000180284.5	372	143.56	0.00	0.00	0.00	0.00
ENST00000314833.10	ENSG00000180287.16	2830	2598.95	0.00	0.00	0.00	0.00
ENST00000366545.5	ENSG00000180287.16	2729	2497.95	0.00	0.00	0.00	0.00
ENST00000427495.5	ENSG00000180287.16	3018	2786.95	0.00	0.00	0.00	0.00
ENST00000442594.6	ENSG00000180287.16	3305	3073.95	0.00	0.00	0.00	0.00
ENST00000459864.1	ENSG00000180287.16	490	259.49	0.00	0.00	0.00	0.00
ENST00000467561.5	ENSG00000180287.16	1353	1121.95	0.00	0.00	0.00	0.00
ENST00000474177.1	ENSG00000180287.16	557	326.24	0.00	0.00	0.00	0.00
ENST00000536534.6	ENSG00000180287.16	8721	8489.95	0.00	0.00	0.00	0.00
ENST00000326005.10	ENSG00000180304.14	1934	1702.95	1311.04	26.85	19.82	66.82
ENST00000558194.5	ENSG00000180304.14	7102	6870.95	0.00	0.00	0.00	0.00
ENST00000559555.1	ENSG00000180304.14	264	49.65	0.00	0.00	0.00	0.00
ENST00000559665.6	ENSG00000180304.14	541	310.28	0.00	0.00	0.00	0.00
ENST00000559753.1	ENSG00000180304.14	785	553.99	0.00	0.00	0.00	0.00
ENST00000559912.2	ENSG00000180304.14	576	345.20	0.00	0.00	0.00	0.00
ENST00000560258.6	ENSG00000180304.14	1744	1512.95	477.05	11.00	8.12	27.37
ENST00000560781.6	ENSG00000180304.14	540	309.28	0.00	0.00	0.00	0.00
ENST00000560837.5	ENSG00000180304.14	707	476.04	31.91	2.34	1.73	5.82
ENST00000372643.3	ENSG00000180305.4	706	475.04	2.00	0.15	0.11	100.00
ENST00000312917.9	ENSG00000180316.12	1518	1286.95	0.00	0.00	0.00	0.00
ENST00000388715.7	ENSG00000180316.12	2332	2100.95	0.00	0.00	0.00	0.00
ENST00000394571.3	ENSG00000180316.12	1599	1367.95	0.00	0.00	0.00	0.00
ENST00000457797.5	ENSG00000180316.12	1602	1370.95	0.00	0.00	0.00	0.00
ENST00000636260.1	ENSG00000180316.12	1787	1555.95	0.00	0.00	0.00	0.00
ENST00000316824.3	ENSG00000180318.3	1445	1213.95	1933.00	55.53	41.00	100.00
ENST00000315286.12	ENSG00000180329.13	2082	1850.95	1080.81	20.36	15.03	63.56
ENST00000457422.6	ENSG00000180329.13	2058	1826.95	95.04	1.81	1.34	5.66
ENST00000588210.1	ENSG00000180329.13	2067	1835.95	179.17	3.40	2.51	10.62
ENST00000588687.5	ENSG00000180329.13	721	490.03	7.66	0.55	0.40	1.70
ENST00000592333.1	ENSG00000180329.13	692	461.05	78.19	5.91	4.37	18.46
ENST00000379108.1	ENSG00000180332.6	1865	1633.95	63.00	1.34	0.99	100.00
ENST00000409122.6	ENSG00000180336.17	4604	4372.95	8.60	0.07	0.05	30.26
ENST00000409464.1	ENSG00000180336.17	4067	3835.95	0.00	0.00	0.00	0.00
ENST00000425535.5	ENSG00000180336.17	425	195.13	0.00	0.00	0.00	0.00
ENST00000432494.1	ENSG00000180336.17	558	327.24	1.48	0.16	0.12	69.74
ENST00000456912.1	ENSG00000180336.17	553	322.25	0.00	0.00	0.00	0.00
ENST00000472403.5	ENSG00000180336.17	2272	2040.95	0.00	0.00	0.00	0.00
ENST00000588805.1	ENSG00000180336.17	455	224.75	0.00	0.00	0.00	0.00
ENST00000315323.4	ENSG00000180340.6	2112	1880.95	10.00	0.19	0.14	100.00
ENST00000317005.2	ENSG00000180346.3	2083	1851.95	397.75	7.49	5.53	99.19
ENST00000603357.2	ENSG00000180346.3	3217	2985.95	5.25	0.06	0.05	0.81
ENST00000319386.7	ENSG00000180347.13	4544	4312.95	0.00	0.00	0.00	0.00
ENST00000407970.7	ENSG00000180347.13	3269	3037.95	1.00	0.01	0.01	100.00
ENST00000409210.1	ENSG00000180347.13	3773	3541.95	0.00	0.00	0.00	0.00
ENST00000409717.5	ENSG00000180347.13	566	335.22	0.00	0.00	0.00	0.00
ENST00000451887.6	ENSG00000180347.13	3611	3379.95	0.00	0.00	0.00	0.00
ENST00000454513.5	ENSG00000180347.13	582	351.18	0.00	0.00	0.00	0.00
ENST00000456011.5	ENSG00000180347.13	558	327.24	0.00	0.00	0.00	0.00
ENST00000463693.1	ENSG00000180347.13	543	312.27	0.00	0.00	0.00	0.00
ENST00000471139.1	ENSG00000180347.13	538	307.29	0.00	0.00	0.00	0.00
ENST00000482748.5	ENSG00000180347.13	673	442.06	0.00	0.00	0.00	0.00
ENST00000615280.4	ENSG00000180347.13	4142	3910.95	0.00	0.00	0.00	0.00
ENST00000314583.7	ENSG00000180353.10	2000	1768.95	378.89	7.47	5.51	80.80
ENST00000428394.6	ENSG00000180353.10	1560	1328.95	0.00	0.00	0.00	0.00
ENST00000464274.5	ENSG00000180353.10	552	321.25	0.00	0.00	0.00	0.00
ENST00000468693.5	ENSG00000180353.10	502	271.42	2.00	0.26	0.19	2.78
ENST00000473883.5	ENSG00000180353.10	2710	2478.95	16.07	0.23	0.17	2.45
ENST00000479994.1	ENSG00000180353.10	450	219.80	0.00	0.00	0.00	0.00
ENST00000481314.5	ENSG00000180353.10	1069	837.95	31.04	1.29	0.95	13.97
ENST00000487290.5	ENSG00000180353.10	1078	846.95	0.00	0.00	0.00	0.00
ENST00000488033.5	ENSG00000180353.10	584	353.18	0.00	0.00	0.00	0.00
ENST00000491824.1	ENSG00000180353.10	646	415.09	0.00	0.00	0.00	0.00
ENST00000495491.5	ENSG00000180353.10	1219	987.95	0.00	0.00	0.00	0.00
ENST00000497391.5	ENSG00000180353.10	533	302.30	0.00	0.00	0.00	0.00
ENST00000324453.12	ENSG00000180354.15	5937	5705.95	1346.67	8.23	6.08	61.26
ENST00000324489.5	ENSG00000180354.15	5605	5373.95	0.00	0.00	0.00	0.00
ENST00000409688.1	ENSG00000180354.15	843	611.97	74.33	4.24	3.13	31.53
ENST00000434060.1	ENSG00000180354.15	555	324.24	9.00	0.97	0.71	7.21
ENST00000326648.4	ENSG00000180357.9	8746	8514.95	2630.61	10.77	7.95	93.67
ENST00000416172.1	ENSG00000180357.9	3863	3631.95	62.71	0.60	0.44	5.24
ENST00000558680.5	ENSG00000180357.9	418	188.25	0.68	0.13	0.09	1.09
ENST00000559364.1	ENSG00000180357.9	1321	1089.95	0.00	0.00	0.00	0.00
ENST00000327134.7	ENSG00000180370.10	6139	5907.95	5774.88	34.09	25.17	44.54
ENST00000426668.1	ENSG00000180370.10	689	458.05	554.03	42.18	31.14	55.11
ENST00000481344.1	ENSG00000180370.10	371	142.61	1.12	0.27	0.20	0.36
ENST00000326595.11	ENSG00000180376.16	3027	2795.95	0.00	0.00	0.00	0.00
ENST00000341455.10	ENSG00000180376.16	3042	2810.95	115.69	1.44	1.06	6.13
ENST00000394672.7	ENSG00000180376.16	3096	2864.95	242.79	2.96	2.18	12.62
ENST00000422222.5	ENSG00000180376.16	1983	1751.95	0.00	0.00	0.00	0.00
ENST00000422788.5	ENSG00000180376.16	762	531.00	1.21	0.08	0.06	0.34
ENST00000434467.5	ENSG00000180376.16	2413	2181.95	8.75	0.14	0.10	0.60
ENST00000439445.5	ENSG00000180376.16	709	478.03	4.74	0.35	0.26	1.48
ENST00000442522.6	ENSG00000180376.16	2188	1956.95	0.00	0.00	0.00	0.00
ENST00000459746.5	ENSG00000180376.16	628	397.11	1.49	0.13	0.10	0.56
ENST00000460838.5	ENSG00000180376.16	744	513.01	0.00	0.00	0.00	0.00
ENST00000468108.1	ENSG00000180376.16	567	336.21	7.39	0.77	0.57	3.27
ENST00000469966.1	ENSG00000180376.16	789	557.99	0.00	0.00	0.00	0.00
ENST00000471681.5	ENSG00000180376.16	3120	2888.95	107.34	1.30	0.96	5.53
ENST00000472582.5	ENSG00000180376.16	768	537.00	3.97	0.26	0.19	1.10
ENST00000473322.1	ENSG00000180376.16	654	423.08	63.58	5.24	3.87	22.38
ENST00000476142.1	ENSG00000180376.16	2783	2551.95	26.08	0.36	0.26	1.52
ENST00000480884.5	ENSG00000180376.16	2447	2215.95	29.21	0.46	0.34	1.96
ENST00000482673.5	ENSG00000180376.16	899	667.95	0.00	0.00	0.00	0.00
ENST00000484441.1	ENSG00000180376.16	302	79.60	3.12	1.36	1.01	5.83
ENST00000484623.5	ENSG00000180376.16	852	620.96	114.78	6.45	4.76	27.53
ENST00000487739.1	ENSG00000180376.16	443	212.88	8.39	1.37	1.01	5.87
ENST00000494672.1	ENSG00000180376.16	577	346.19	7.59	0.76	0.56	3.27
ENST00000317676.2	ENSG00000180383.3	216	20.98	0.00	0.00	0.00	0.00
ENST00000481595.1	ENSG00000180383.3	571	340.21	0.00	0.00	0.00	0.00
ENST00000326237.3	ENSG00000180385.8	2882	2650.95	10.88	0.14	0.11	3.85
ENST00000366264.6	ENSG00000180385.8	559	328.23	0.00	0.00	0.00	0.00
ENST00000424904.1	ENSG00000180385.8	433	203.01	20.12	3.46	2.55	93.03
ENST00000430621.1	ENSG00000180385.8	683	452.06	0.00	0.00	0.00	0.00
ENST00000438698.1	ENSG00000180385.8	534	303.30	1.01	0.12	0.09	3.12
ENST00000440568.1	ENSG00000180385.8	558	327.24	0.00	0.00	0.00	0.00
ENST00000391354.1	ENSG00000180386.7	1039	807.95	0.00	0.00	0.00	0.00
ENST00000381026.3	ENSG00000180389.6	385	156.07	14.05	3.14	2.32	100.00
ENST00000319466.8	ENSG00000180398.11	4182	3950.95	1383.85	12.21	9.02	10.47
ENST00000409105.5	ENSG00000180398.11	4210	3978.95	0.00	0.00	0.00	0.00
ENST00000409147.1	ENSG00000180398.11	671	440.07	0.00	0.00	0.00	0.00
ENST00000409207.5	ENSG00000180398.11	1113	881.95	1013.18	40.06	29.58	34.33
ENST00000409218.5	ENSG00000180398.11	648	417.09	25.67	2.15	1.58	1.84
ENST00000409800.5	ENSG00000180398.11	3955	3723.95	0.00	0.00	0.00	0.00
ENST00000409913.5	ENSG00000180398.11	3975	3743.95	84.64	0.79	0.58	0.68
ENST00000409973.5	ENSG00000180398.11	821	589.97	885.29	52.33	38.63	44.84
ENST00000412438.5	ENSG00000180398.11	588	357.17	0.00	0.00	0.00	0.00
ENST00000417180.1	ENSG00000180398.11	565	334.22	0.00	0.00	0.00	0.00
ENST00000434262.1	ENSG00000180398.11	376	147.40	8.20	1.94	1.43	1.66
ENST00000444761.6	ENSG00000180398.11	4169	3937.95	72.28	0.64	0.47	0.55
ENST00000470873.1	ENSG00000180398.11	552	321.25	0.00	0.00	0.00	0.00
ENST00000477791.5	ENSG00000180398.11	665	434.07	59.60	4.79	3.53	4.10
ENST00000479225.1	ENSG00000180398.11	568	337.21	0.00	0.00	0.00	0.00
ENST00000487121.1	ENSG00000180398.11	627	396.12	20.24	1.78	1.32	1.53
ENST00000493804.1	ENSG00000180398.11	807	575.98	0.00	0.00	0.00	0.00
ENST00000417823.1	ENSG00000180409.3	937	705.95	0.00	0.00	0.00	0.00
ENST00000321214.2	ENSG00000180422.3	2243	2011.95	0.00	0.00	0.00	0.00
ENST00000562248.1	ENSG00000180422.3	1095	863.95	0.00	0.00	0.00	0.00
ENST00000565008.1	ENSG00000180422.3	1864	1632.95	0.00	0.00	0.00	0.00
ENST00000326737.3	ENSG00000180423.4	1967	1735.95	418.00	8.40	6.20	79.87
ENST00000529192.1	ENSG00000180423.4	717	486.03	0.00	0.00	0.00	0.00
ENST00000532281.1	ENSG00000180423.4	620	389.12	23.61	2.12	1.56	20.13
ENST00000376309.3	ENSG00000180424.6	467	236.64	0.00	0.00	0.00	0.00
ENST00000325636.7	ENSG00000180425.10	780	548.99	57.09	3.63	2.68	48.12
ENST00000623205.2	ENSG00000180425.10	1980	1748.95	196.04	3.91	2.89	51.88
ENST00000633294.1	ENSG00000180425.10	652	421.09	0.00	0.00	0.00	0.00
ENST00000316161.5	ENSG00000180432.5	3974	3742.95	0.00	0.00	0.00	0.00
ENST00000437102.1	ENSG00000180432.5	1896	1664.95	0.00	0.00	0.00	0.00
ENST00000368144.2	ENSG00000180433.4	1172	940.95	0.00	0.00	0.00	0.00
ENST00000423179.1	ENSG00000180437.5	955	723.95	0.00	0.00	0.00	0.00
ENST00000326972.12	ENSG00000180438.15	2170	1938.95	2.00	0.04	0.03	100.00
ENST00000424053.5	ENSG00000180438.15	2356	2124.95	0.00	0.00	0.00	0.00
ENST00000429201.6	ENSG00000180438.15	2255	2023.95	0.00	0.00	0.00	0.00
ENST00000524375.5	ENSG00000180438.15	549	318.26	0.00	0.00	0.00	0.00
ENST00000528040.1	ENSG00000180438.15	508	277.40	0.00	0.00	0.00	0.00
ENST00000528067.2	ENSG00000180438.15	776	544.99	0.00	0.00	0.00	0.00
ENST00000528312.5	ENSG00000180438.15	597	366.16	0.00	0.00	0.00	0.00
ENST00000529129.6	ENSG00000180438.15	408	178.45	0.00	0.00	0.00	0.00
ENST00000530586.5	ENSG00000180438.15	533	302.30	0.00	0.00	0.00	0.00
ENST00000532753.5	ENSG00000180438.15	478	247.56	0.00	0.00	0.00	0.00
ENST00000532880.6	ENSG00000180438.15	754	523.01	0.00	0.00	0.00	0.00
ENST00000532924.5	ENSG00000180438.15	932	700.95	0.00	0.00	0.00	0.00
ENST00000636198.1	ENSG00000180438.15	651	420.09	0.00	0.00	0.00	0.00
ENST00000637756.1	ENSG00000180438.15	491	260.48	0.00	0.00	0.00	0.00
ENST00000315190.3	ENSG00000180440.3	3207	2975.95	2.00	0.02	0.02	100.00
ENST00000298743.8	ENSG00000180447.6	2827	2595.95	3.00	0.04	0.03	100.00
ENST00000313093.6	ENSG00000180448.10	4273	4041.95	0.00	0.00	0.00	0.00
ENST00000539243.6	ENSG00000180448.10	4184	3952.95	0.00	0.00	0.00	0.00
ENST00000543365.5	ENSG00000180448.10	3750	3518.95	117.82	1.17	0.86	52.27
ENST00000586033.1	ENSG00000180448.10	545	314.27	0.00	0.00	0.00	0.00
ENST00000586378.5	ENSG00000180448.10	940	708.95	5.93	0.29	0.22	13.06
ENST00000586866.5	ENSG00000180448.10	4120	3888.95	41.77	0.37	0.28	16.77
ENST00000586937.2	ENSG00000180448.10	579	348.19	0.00	0.00	0.00	0.00
ENST00000587186.5	ENSG00000180448.10	539	308.29	0.00	0.00	0.00	0.00
ENST00000587602.5	ENSG00000180448.10	3875	3643.95	0.00	0.00	0.00	0.00
ENST00000590214.5	ENSG00000180448.10	4191	3959.95	0.00	0.00	0.00	0.00
ENST00000590512.1	ENSG00000180448.10	551	320.25	0.00	0.00	0.00	0.00
ENST00000590577.2	ENSG00000180448.10	3218	2986.95	18.41	0.21	0.16	9.62
ENST00000591169.2	ENSG00000180448.10	1284	1052.95	0.00	0.00	0.00	0.00
ENST00000591293.2	ENSG00000180448.10	645	414.09	0.00	0.00	0.00	0.00
ENST00000592297.2	ENSG00000180448.10	1563	1331.95	7.07	0.19	0.14	8.29
ENST00000592335.2	ENSG00000180448.10	442	211.89	0.00	0.00	0.00	0.00
ENST00000316807.2	ENSG00000180458.2	3267	3035.95	0.00	0.00	0.00	0.00
ENST00000316770.2	ENSG00000180475.4	1037	805.95	0.00	0.00	0.00	0.00
ENST00000328550.6	ENSG00000180479.13	4113	3881.95	0.00	0.00	0.00	0.00
ENST00000358744.3	ENSG00000180479.13	2049	1817.95	29.96	0.57	0.42	16.55
ENST00000451802.6	ENSG00000180479.13	2265	2033.95	151.51	2.60	1.92	74.80
ENST00000590390.1	ENSG00000180479.13	293	72.08	0.00	0.00	0.00	0.00
ENST00000590751.5	ENSG00000180479.13	1700	1468.95	10.37	0.25	0.18	7.09
ENST00000593133.5	ENSG00000180479.13	2904	2672.95	4.15	0.05	0.04	1.56
ENST00000320460.8	ENSG00000180481.10	1729	1497.95	2.22	0.05	0.04	4.34
ENST00000378692.7	ENSG00000180481.10	1903	1671.95	9.37	0.20	0.14	16.40
ENST00000547164.1	ENSG00000180481.10	509	278.39	7.17	0.90	0.66	75.28
ENST00000550916.5	ENSG00000180481.10	2609	2377.95	3.24	0.05	0.04	3.98
ENST00000339144.3	ENSG00000180483.6	484	253.52	0.00	0.00	0.00	0.00
ENST00000376315.2	ENSG00000180483.6	324	98.84	0.00	0.00	0.00	0.00
ENST00000376321.3	ENSG00000180483.6	457	226.73	0.00	0.00	0.00	0.00
ENST00000492344.1	ENSG00000180483.6	500	269.43	0.00	0.00	0.00	0.00
ENST00000370791.7	ENSG00000180488.14	5288	5056.95	1687.79	11.64	8.59	75.65
ENST00000443751.3	ENSG00000180488.14	6409	6177.95	398.72	2.25	1.66	14.63
ENST00000476203.2	ENSG00000180488.14	3782	3550.95	133.04	1.31	0.96	8.49
ENST00000477627.2	ENSG00000180488.14	500	269.43	1.45	0.19	0.14	1.22
ENST00000337385.7	ENSG00000180509.11	3347	3115.95	0.00	0.00	0.00	0.00
ENST00000399284.1	ENSG00000180509.11	666	435.07	0.00	0.00	0.00	0.00
ENST00000399286.2	ENSG00000180509.11	1204	972.95	0.00	0.00	0.00	0.00
ENST00000399289.7	ENSG00000180509.11	3154	2922.95	0.00	0.00	0.00	0.00
ENST00000416357.6	ENSG00000180509.11	796	564.98	0.00	0.00	0.00	0.00
ENST00000432085.5	ENSG00000180509.11	3184	2952.95	0.00	0.00	0.00	0.00
ENST00000489175.1	ENSG00000180509.11	2041	1809.95	0.00	0.00	0.00	0.00
ENST00000611936.1	ENSG00000180509.11	3222	2990.95	0.00	0.00	0.00	0.00
ENST00000621601.4	ENSG00000180509.11	3148	2916.95	0.00	0.00	0.00	0.00
ENST00000381489.6	ENSG00000180525.11	7250	7018.95	13.00	0.06	0.05	34.83
ENST00000441152.3	ENSG00000180525.11	2251	2019.95	7.00	0.12	0.09	65.17
ENST00000443662.1	ENSG00000180525.11	550	319.26	0.00	0.00	0.00	0.00
ENST00000318948.6	ENSG00000180530.10	7556	7324.95	5232.43	24.91	18.39	49.69
ENST00000400199.5	ENSG00000180530.10	7562	7330.95	585.32	2.78	2.06	5.55
ENST00000400202.5	ENSG00000180530.10	7671	7439.95	58.91	0.28	0.20	0.55
ENST00000411932.1	ENSG00000180530.10	720	489.03	295.85	21.10	15.58	42.09
ENST00000637630.1	ENSG00000180530.10	573	342.20	0.00	0.00	0.00	0.00
ENST00000637963.1	ENSG00000180530.10	498	267.44	0.00	0.00	0.00	0.00
ENST00000638122.1	ENSG00000180530.10	543	312.27	9.50	1.06	0.78	2.12
ENST00000318203.9	ENSG00000180532.10	2246	2014.95	0.00	0.00	0.00	0.00
ENST00000612521.1	ENSG00000180532.10	1979	1747.95	11.00	0.22	0.16	100.00
ENST00000314018.2	ENSG00000180535.3	706	475.04	0.00	0.00	0.00	0.00
ENST00000609256.1	ENSG00000180535.3	796	564.98	0.00	0.00	0.00	0.00
ENST00000420478.2	ENSG00000180537.12	826	594.97	0.00	0.00	0.00	0.00
ENST00000423553.6	ENSG00000180537.12	633	402.11	0.00	0.00	0.00	0.00
ENST00000471906.1	ENSG00000180537.12	557	326.24	2.50	0.27	0.20	0.19
ENST00000488300.5	ENSG00000180537.12	3706	3474.95	309.38	3.10	2.29	2.16
ENST00000488763.5	ENSG00000180537.12	646	415.09	0.00	0.00	0.00	0.00
ENST00000537388.1	ENSG00000180537.12	3274	3042.95	12254.94	140.44	103.69	97.65
ENST00000537663.5	ENSG00000180537.12	3382	3150.95	0.00	0.00	0.00	0.00
ENST00000544682.5	ENSG00000180537.12	3495	3263.95	0.18	0.00	0.00	0.00
ENST00000457302.2	ENSG00000180539.7	697	466.04	0.00	0.00	0.00	0.00
ENST00000623196.1	ENSG00000180539.7	4990	4758.95	0.00	0.00	0.00	0.00
ENST00000322128.4	ENSG00000180543.4	4491	4259.95	28.00	0.23	0.17	100.00
ENST00000314412.6	ENSG00000180549.7	2584	2352.95	0.00	0.00	0.00	0.00
ENST00000314088.6	ENSG00000180573.9	1668	1436.95	0.00	0.00	0.00	0.00
ENST00000377791.3	ENSG00000180573.9	1654	1422.95	1859.95	45.58	33.65	74.18
ENST00000602637.1	ENSG00000180573.9	1462	1230.95	560.05	15.87	11.71	25.82
ENST00000322446.3	ENSG00000180574.3	2142	1910.95	6.28	0.11	0.08	0.72
ENST00000538173.1	ENSG00000180574.3	1602	1370.95	620.37	15.78	11.65	99.28
ENST00000445874.1	ENSG00000180581.7	261	47.52	53.09	38.96	28.77	100.00
ENST00000444772.3	ENSG00000180592.16	2667	2435.95	0.00	0.00	0.00	0.00
ENST00000449193.6	ENSG00000180592.16	6598	6366.95	0.00	0.00	0.00	0.00
ENST00000487107.1	ENSG00000180592.16	456	225.74	0.00	0.00	0.00	0.00
ENST00000633225.1	ENSG00000180592.16	1452	1220.95	0.00	0.00	0.00	0.00
ENST00000314332.5	ENSG00000180596.7	659	428.08	87.65	7.14	5.27	1.58
ENST00000396984.1	ENSG00000180596.7	571	340.21	4332.25	444.05	327.85	98.42
ENST00000314232.7	ENSG00000180610.10	1122	890.95	1.00	0.04	0.03	100.00
ENST00000392452.2	ENSG00000180611.6	3368	3136.95	87.00	0.97	0.71	100.00
ENST00000326902.6	ENSG00000180613.10	1812	1580.95	0.00	0.00	0.00	0.00
ENST00000503800.1	ENSG00000180613.10	1181	949.95	0.00	0.00	0.00	0.00
ENST00000507839.1	ENSG00000180613.10	461	230.69	0.00	0.00	0.00	0.00
ENST00000548609.1	ENSG00000180613.10	668	437.07	0.00	0.00	0.00	0.00
ENST00000611459.1	ENSG00000180613.10	1262	1030.95	0.00	0.00	0.00	0.00
ENST00000357585.3	ENSG00000180616.8	7683	7451.95	35.00	0.16	0.12	100.00
ENST00000579323.5	ENSG00000180616.8	530	299.31	0.00	0.00	0.00	0.00
ENST00000399604.4	ENSG00000180626.9	4862	4630.95	51.95	0.39	0.29	6.29
ENST00000575779.1	ENSG00000180626.9	4335	4103.95	647.09	5.50	4.06	88.42
ENST00000576772.1	ENSG00000180626.9	757	526.00	4.96	0.33	0.24	5.29
ENST00000336126.5	ENSG00000180628.14	7018	6786.95	5581.97	28.68	21.17	79.35
ENST00000490164.1	ENSG00000180628.14	973	741.95	122.04	5.74	4.23	15.87
ENST00000496708.1	ENSG00000180628.14	811	579.98	0.00	0.00	0.00	0.00
ENST00000543648.5	ENSG00000180628.14	7144	6912.95	0.00	0.00	0.00	0.00
ENST00000614189.4	ENSG00000180628.14	7037	6805.95	336.99	1.73	1.27	4.78
ENST00000325411.9	ENSG00000180638.17	2258	2026.95	0.00	0.00	0.00	0.00
ENST00000350657.9	ENSG00000180638.17	2285	2053.95	0.00	0.00	0.00	0.00
ENST00000433844.2	ENSG00000180638.17	1264	1032.95	0.00	0.00	0.00	0.00
ENST00000456947.3	ENSG00000180638.17	3114	2882.95	0.00	0.00	0.00	0.00
ENST00000463318.5	ENSG00000180638.17	2742	2510.95	0.00	0.00	0.00	0.00
ENST00000467379.1	ENSG00000180638.17	2538	2306.95	0.00	0.00	0.00	0.00
ENST00000467609.5	ENSG00000180638.17	2201	1969.95	0.00	0.00	0.00	0.00
ENST00000483510.2	ENSG00000180638.17	991	759.95	0.00	0.00	0.00	0.00
ENST00000574220.5	ENSG00000180638.17	965	733.95	0.00	0.00	0.00	0.00
ENST00000574239.5	ENSG00000180638.17	1962	1730.95	0.00	0.00	0.00	0.00
ENST00000373209.2	ENSG00000180644.6	2492	2260.95	94.00	1.45	1.07	100.00
ENST00000441259.1	ENSG00000180644.6	2533	2301.95	0.00	0.00	0.00	0.00
ENST00000315453.3	ENSG00000180658.3	933	701.95	0.00	0.00	0.00	0.00
ENST00000379919.5	ENSG00000180660.7	3028	2796.95	124.00	1.55	1.14	100.00
ENST00000465083.1	ENSG00000180662.8	535	304.30	6.00	0.69	0.51	100.00
ENST00000418822.1	ENSG00000180663.5	919	687.95	0.00	0.00	0.00	0.00
ENST00000315927.8	ENSG00000180667.10	6265	6033.95	832.33	4.81	3.55	100.00
ENST00000367084.1	ENSG00000180667.10	6291	6059.95	0.00	0.00	0.00	0.00
ENST00000510543.1	ENSG00000180673.9	1969	1737.95	128.02	2.57	1.90	100.00
ENST00000418210.2	ENSG00000180694.13	4663	4431.95	0.00	0.00	0.00	0.00
ENST00000422900.1	ENSG00000180694.13	1174	942.95	253.48	9.37	6.92	37.32
ENST00000458549.6	ENSG00000180694.13	4997	4765.95	2151.52	15.74	11.62	62.68
ENST00000519519.5	ENSG00000180694.13	873	641.96	0.00	0.00	0.00	0.00
ENST00000521211.1	ENSG00000180694.13	488	257.50	0.00	0.00	0.00	0.00
ENST00000521852.5	ENSG00000180694.13	587	356.18	0.00	0.00	0.00	0.00
ENST00000523902.5	ENSG00000180694.13	597	366.16	0.00	0.00	0.00	0.00
ENST00000318225.2	ENSG00000180697.8	1000	768.95	0.00	0.00	0.00	0.00
ENST00000505070.5	ENSG00000180697.8	1781	1549.95	0.00	0.00	0.00	0.00
ENST00000314902.2	ENSG00000180708.4	939	707.95	0.00	0.00	0.00	0.00
ENST00000317596.3	ENSG00000180712.3	2153	1921.95	0.00	0.00	0.00	0.00
ENST00000511465.1	ENSG00000180712.3	564	333.22	0.00	0.00	0.00	0.00
ENST00000527448.1	ENSG00000180714.3	943	711.95	0.00	0.00	0.00	0.00
ENST00000433765.3	ENSG00000180720.7	1511	1279.95	0.00	0.00	0.00	0.00
ENST00000422578.2	ENSG00000180723.6	911	679.95	0.00	0.00	0.00	0.00
ENST00000319420.3	ENSG00000180730.4	2860	2628.95	5.00	0.07	0.05	100.00
ENST00000333430.5	ENSG00000180739.13	2341	2109.95	0.00	0.00	0.00	0.00
ENST00000439028.3	ENSG00000180739.13	2191	1959.95	4.00	0.07	0.05	100.00
ENST00000590601.1	ENSG00000180739.13	565	334.22	0.00	0.00	0.00	0.00
ENST00000617721.1	ENSG00000180739.13	1698	1466.95	0.00	0.00	0.00	0.00
ENST00000368671.3	ENSG00000180745.4	1152	920.95	3.00	0.11	0.08	100.00
ENST00000435197.2	ENSG00000180747.15	416	186.28	7.24	1.35	1.00	0.29
ENST00000437413.2	ENSG00000180747.15	589	358.17	637.82	62.10	45.85	13.52
ENST00000440195.2	ENSG00000180747.15	2543	2311.95	2000.45	30.17	22.28	6.57
ENST00000520823.6	ENSG00000180747.15	3194	2962.95	6962.99	81.95	60.50	17.84
ENST00000522480.5	ENSG00000180747.15	4262	4030.95	22275.21	192.70	142.27	41.94
ENST00000522841.6	ENSG00000180747.15	2774	2542.95	6648.22	91.17	67.31	19.84
ENST00000377411.4	ENSG00000180758.11	5265	5033.95	34.00	0.24	0.17	100.00
ENST00000465853.1	ENSG00000180758.11	198	13.59	0.00	0.00	0.00	0.00
ENST00000466131.1	ENSG00000180758.11	458	227.72	0.00	0.00	0.00	0.00
ENST00000480546.1	ENSG00000180764.13	3350	3118.95	29.17	0.33	0.24	6.23
ENST00000489875.3	ENSG00000180764.13	2733	2501.95	352.12	4.91	3.62	93.77
ENST00000319340.6	ENSG00000180767.9	1789	1557.95	0.00	0.00	0.00	0.00
ENST00000615522.1	ENSG00000180767.9	1146	914.95	1.00	0.04	0.03	100.00
ENST00000318186.6	ENSG00000180769.8	1594	1362.95	0.00	0.00	0.00	0.00
ENST00000451762.3	ENSG00000180769.8	5814	5582.95	0.00	0.00	0.00	0.00
ENST00000624443.3	ENSG00000180769.8	461	230.69	0.00	0.00	0.00	0.00
ENST00000504655.1	ENSG00000180770.3	968	736.95	0.00	0.00	0.00	0.00
ENST00000371906.4	ENSG00000180772.6	2882	2650.95	0.00	0.00	0.00	0.00
ENST00000326402.8	ENSG00000180773.14	6012	5780.95	15.39	0.09	0.07	0.48
ENST00000524875.1	ENSG00000180773.14	711	480.03	3.43	0.25	0.18	1.30
ENST00000526735.1	ENSG00000180773.14	2097	1865.95	10.06	0.19	0.14	0.98
ENST00000527503.1	ENSG00000180773.14	2078	1846.95	48.08	0.91	0.67	4.73
ENST00000527743.1	ENSG00000180773.14	747	516.01	0.00	0.00	0.00	0.00
ENST00000529184.5	ENSG00000180773.14	1917	1685.95	413.50	8.55	6.31	44.54
ENST00000534116.1	ENSG00000180773.14	888	656.96	173.54	9.21	6.80	47.97
ENST00000320220.13	ENSG00000180776.15	1351	1119.95	65.52	2.04	1.51	1.32
ENST00000382466.7	ENSG00000180776.15	5338	5106.95	299.10	2.04	1.51	1.32
ENST00000400590.7	ENSG00000180776.15	1869	1637.95	1296.99	27.61	20.39	17.89
ENST00000415724.2	ENSG00000180776.15	1296	1064.95	0.00	0.00	0.00	0.00
ENST00000464055.5	ENSG00000180776.15	562	331.23	594.86	62.63	46.24	40.57
ENST00000477811.5	ENSG00000180776.15	579	348.19	107.27	10.74	7.93	6.96
ENST00000484277.1	ENSG00000180776.15	210	18.30	0.00	0.00	0.00	0.00
ENST00000494731.5	ENSG00000180776.15	995	763.95	1080.24	49.31	36.40	31.94
ENST00000542645.5	ENSG00000180776.15	5315	5083.95	0.00	0.00	0.00	0.00
ENST00000626464.2	ENSG00000180776.15	3343	3111.95	0.00	0.00	0.00	0.00
ENST00000320584.8	ENSG00000180777.13	2009	1777.95	15.73	0.31	0.23	4.79
ENST00000358984.8	ENSG00000180777.13	4359	4127.95	640.93	5.41	4.00	84.05
ENST00000579292.5	ENSG00000180777.13	434	203.99	0.00	0.00	0.00	0.00
ENST00000580206.1	ENSG00000180777.13	3429	3197.95	65.92	0.72	0.53	11.16
ENST00000396952.5	ENSG00000180785.8	3612	3380.95	1565.57	16.15	11.92	91.69
ENST00000530215.1	ENSG00000180785.8	455	224.75	9.43	1.46	1.08	8.31
ENST00000318833.3	ENSG00000180787.5	5206	4974.95	479.00	3.36	2.48	100.00
ENST00000315366.7	ENSG00000180801.13	4657	4425.95	448.27	3.53	2.61	29.56
ENST00000503013.2	ENSG00000180801.13	1551	1319.95	0.00	0.00	0.00	0.00
ENST00000509829.1	ENSG00000180801.13	2253	2021.95	481.69	8.31	6.13	69.54
ENST00000636527.1	ENSG00000180801.13	570	339.21	1.04	0.11	0.08	0.90
ENST00000447435.1	ENSG00000180803.3	418	188.25	0.00	0.00	0.00	0.00
ENST00000303450.4	ENSG00000180806.4	1516	1284.95	192.52	5.22	3.86	56.45
ENST00000504557.1	ENSG00000180806.4	581	350.19	40.48	4.03	2.98	43.55
ENST00000508190.1	ENSG00000180806.4	1505	1273.95	0.00	0.00	0.00	0.00
ENST00000338883.8	ENSG00000180815.14	4012	3780.95	0.00	0.00	0.00	0.00
ENST00000359173.7	ENSG00000180815.14	3961	3729.95	14.46	0.14	0.10	100.00
ENST00000470101.1	ENSG00000180815.14	2049	1817.95	0.00	0.00	0.00	0.00
ENST00000518578.5	ENSG00000180815.14	4697	4465.95	0.00	0.00	0.00	0.00
ENST00000373230.7	ENSG00000180817.11	787	555.99	0.00	0.00	0.00	0.00
ENST00000373232.7	ENSG00000180817.11	1295	1063.95	3485.35	114.23	84.34	97.78
ENST00000460755.1	ENSG00000180817.11	412	182.36	3.00	0.57	0.42	0.49
ENST00000495346.1	ENSG00000180817.11	282	63.22	0.00	0.00	0.00	0.00
ENST00000610026.1	ENSG00000180817.11	3524	3292.95	111.71	1.18	0.87	1.01
ENST00000625364.1	ENSG00000180817.11	644	413.09	9.94	0.84	0.62	0.72
ENST00000303460.4	ENSG00000180818.4	1936	1704.95	385.96	7.89	5.83	43.64
ENST00000511575.1	ENSG00000180818.4	887	655.96	135.72	7.22	5.33	39.88
ENST00000513413.2	ENSG00000180818.4	799	567.98	45.72	2.81	2.07	15.52
ENST00000514415.1	ENSG00000180818.4	550	319.26	1.59	0.17	0.13	0.96
ENST00000515593.1	ENSG00000180818.4	526	295.33	0.00	0.00	0.00	0.00
ENST00000324987.4	ENSG00000180822.11	778	546.99	31.64	2.02	1.49	10.73
ENST00000380305.4	ENSG00000180822.11	489	258.49	3.45	0.47	0.34	2.47
ENST00000380306.8	ENSG00000180822.11	726	495.02	0.00	0.00	0.00	0.00
ENST00000416079.2	ENSG00000180822.11	614	383.13	0.00	0.00	0.00	0.00
ENST00000419065.6	ENSG00000180822.11	629	398.11	69.56	6.09	4.50	32.41
ENST00000438998.6	ENSG00000180822.11	838	606.97	161.73	9.29	6.86	49.42
ENST00000451246.2	ENSG00000180822.11	824	592.97	0.00	0.00	0.00	0.00
ENST00000454610.2	ENSG00000180822.11	2323	2091.95	17.04	0.28	0.21	1.51
ENST00000473000.2	ENSG00000180822.11	4603	4371.95	81.58	0.65	0.48	3.46
ENST00000509933.1	ENSG00000180822.11	2241	2009.95	0.00	0.00	0.00	0.00
ENST00000321870.2	ENSG00000180828.2	3262	3030.95	6.00	0.07	0.05	100.00
ENST00000318631.7	ENSG00000180834.7	2111	1879.95	18.00	0.33	0.25	100.00
ENST00000431348.1	ENSG00000180834.7	890	658.96	0.00	0.00	0.00	0.00
ENST00000445426.1	ENSG00000180834.7	549	318.26	0.00	0.00	0.00	0.00
ENST00000463801.1	ENSG00000180834.7	360	132.13	0.00	0.00	0.00	0.00
ENST00000314315.7	ENSG00000180846.8	1252	1020.95	0.00	0.00	0.00	0.00
ENST00000586395.2	ENSG00000180846.8	1288	1056.95	0.00	0.00	0.00	0.00
ENST00000301547.9	ENSG00000180855.15	2663	2431.95	910.37	13.05	9.64	93.22
ENST00000436821.1	ENSG00000180855.15	800	568.98	15.49	0.95	0.70	6.78
ENST00000318426.6	ENSG00000180861.9	2750	2518.95	0.00	0.00	0.00	0.00
ENST00000527705.2	ENSG00000180861.9	632	401.11	0.00	0.00	0.00	0.00
ENST00000531049.1	ENSG00000180861.9	683	452.06	0.00	0.00	0.00	0.00
ENST00000532841.5	ENSG00000180861.9	1003	771.95	3.00	0.14	0.10	100.00
ENST00000539026.1	ENSG00000180861.9	573	342.20	0.00	0.00	0.00	0.00
ENST00000471856.1	ENSG00000180867.10	1510	1278.95	3344.78	91.20	67.33	100.00
ENST00000370624.1	ENSG00000180869.4	2884	2652.95	0.00	0.00	0.00	0.00
ENST00000318507.6	ENSG00000180871.7	2879	2647.95	18.92	0.25	0.18	25.47
ENST00000415392.5	ENSG00000180871.7	585	354.18	0.00	0.00	0.00	0.00
ENST00000418878.1	ENSG00000180871.7	223	24.38	0.00	0.00	0.00	0.00
ENST00000428565.1	ENSG00000180871.7	621	390.12	6.26	0.56	0.41	57.22
ENST00000449014.5	ENSG00000180871.7	262	48.23	0.00	0.00	0.00	0.00
ENST00000453237.5	ENSG00000180871.7	813	581.98	2.82	0.17	0.12	17.30
ENST00000454148.1	ENSG00000180871.7	597	366.16	0.00	0.00	0.00	0.00
ENST00000322246.4	ENSG00000180872.4	342	115.27	0.00	0.00	0.00	0.00
ENST00000318160.4	ENSG00000180875.4	4170	3938.95	0.00	0.00	0.00	0.00
ENST00000316375.2	ENSG00000180878.2	1142	910.95	3.00	0.11	0.08	100.00
ENST00000320857.7	ENSG00000180879.13	1671	1439.95	2.72	0.07	0.05	0.01
ENST00000370085.3	ENSG00000180879.13	526	295.33	9.56	1.13	0.83	0.17
ENST00000370086.7	ENSG00000180879.13	643	412.10	7015.86	593.67	438.31	91.13
ENST00000370087.5	ENSG00000180879.13	745	514.01	0.00	0.00	0.00	0.00
ENST00000447375.1	ENSG00000180879.13	427	197.09	15.50	2.74	2.02	0.42
ENST00000460616.5	ENSG00000180879.13	2482	2250.95	664.98	10.30	7.61	1.58
ENST00000471724.5	ENSG00000180879.13	443	212.88	1.77	0.29	0.21	0.04
ENST00000471880.5	ENSG00000180879.13	785	553.99	20.81	1.31	0.97	0.20
ENST00000482902.5	ENSG00000180879.13	2409	2177.95	273.71	4.38	3.24	0.67
ENST00000485612.5	ENSG00000180879.13	701	470.04	506.10	37.55	27.72	5.76
ENST00000486204.5	ENSG00000180879.13	658	427.08	0.00	0.00	0.00	0.00
ENST00000491833.5	ENSG00000180879.13	921	689.95	0.00	0.00	0.00	0.00
ENST00000328705.7	ENSG00000180881.19	3831	3599.95	48.34	0.47	0.35	3.43
ENST00000336815.10	ENSG00000180881.19	2569	2337.95	0.00	0.00	0.00	0.00
ENST00000393284.7	ENSG00000180881.19	3430	3198.95	0.00	0.00	0.00	0.00
ENST00000409004.5	ENSG00000180881.19	1411	1179.95	0.00	0.00	0.00	0.00
ENST00000409445.7	ENSG00000180881.19	2135	1903.95	21.08	0.39	0.29	2.83
ENST00000409799.5	ENSG00000180881.19	1859	1627.95	32.00	0.69	0.51	5.03
ENST00000436898.5	ENSG00000180881.19	599	368.16	21.38	2.02	1.49	14.85
ENST00000486196.1	ENSG00000180881.19	595	364.16	0.00	0.00	0.00	0.00
ENST00000493070.1	ENSG00000180881.19	548	317.26	0.00	0.00	0.00	0.00
ENST00000547320.1	ENSG00000180881.19	546	315.27	0.00	0.00	0.00	0.00
ENST00000548035.1	ENSG00000180881.19	545	314.27	1.00	0.11	0.08	0.81
ENST00000548958.2	ENSG00000180881.19	1209	977.95	0.00	0.00	0.00	0.00
ENST00000551829.5	ENSG00000180881.19	559	328.23	50.48	5.36	3.96	39.34
ENST00000552497.5	ENSG00000180881.19	593	362.17	47.72	4.59	3.39	33.70
ENST00000404801.1	ENSG00000180884.9	3888	3656.95	54.53	0.52	0.38	5.90
ENST00000605484.1	ENSG00000180884.9	2567	2335.95	555.47	8.29	6.12	94.10
ENST00000360238.6	ENSG00000180891.12	2193	1961.95	0.00	0.00	0.00	0.00
ENST00000407144.6	ENSG00000180891.12	2190	1958.95	28.33	0.50	0.37	3.27
ENST00000577422.5	ENSG00000180891.12	547	316.26	39.87	4.40	3.25	28.48
ENST00000577497.5	ENSG00000180891.12	707	476.04	21.45	1.57	1.16	10.18
ENST00000577589.1	ENSG00000180891.12	705	474.04	0.00	0.00	0.00	0.00
ENST00000577830.5	ENSG00000180891.12	3621	3389.95	0.00	0.00	0.00	0.00
ENST00000577840.5	ENSG00000180891.12	875	643.96	39.57	2.14	1.58	13.88
ENST00000578357.5	ENSG00000180891.12	661	430.08	39.15	3.17	2.34	20.56
ENST00000581391.5	ENSG00000180891.12	857	625.96	3.49	0.19	0.14	1.26
ENST00000581898.5	ENSG00000180891.12	486	255.51	0.00	0.00	0.00	0.00
ENST00000582951.5	ENSG00000180891.12	756	525.00	3.67	0.24	0.18	1.58
ENST00000584746.5	ENSG00000180891.12	2870	2638.95	12.94	0.17	0.13	1.11
ENST00000585294.5	ENSG00000180891.12	512	281.38	24.52	3.04	2.24	19.69
ENST00000320476.7	ENSG00000180900.17	5143	4911.95	104.10	0.74	0.55	1.61
ENST00000356994.6	ENSG00000180900.17	5218	4986.95	66.42	0.46	0.34	1.01
ENST00000377533.7	ENSG00000180900.17	5108	4876.95	0.00	0.00	0.00	0.00
ENST00000401271.1	ENSG00000180900.17	86	0.00	0.00	0.00	0.00	0.00
ENST00000525051.5	ENSG00000180900.17	1685	1453.95	0.00	0.00	0.00	0.00
ENST00000526832.5	ENSG00000180900.17	2189	1957.95	0.00	0.00	0.00	0.00
ENST00000531163.5	ENSG00000180900.17	538	307.29	393.48	44.65	32.97	97.38
ENST00000531942.1	ENSG00000180900.17	421	191.19	0.00	0.00	0.00	0.00
ENST00000546337.1	ENSG00000180900.17	516	285.36	0.00	0.00	0.00	0.00
ENST00000322444.6	ENSG00000180901.10	3635	3403.95	0.00	0.00	0.00	0.00
ENST00000375286.7	ENSG00000180901.10	3582	3350.95	162.49	1.69	1.25	55.90
ENST00000577516.5	ENSG00000180901.10	616	385.13	11.53	1.04	0.77	34.50
ENST00000579230.1	ENSG00000180901.10	950	718.95	5.98	0.29	0.21	9.60
ENST00000579242.5	ENSG00000180901.10	524	293.33	0.00	0.00	0.00	0.00
ENST00000581589.5	ENSG00000180901.10	993	761.95	0.00	0.00	0.00	0.00
ENST00000582840.5	ENSG00000180901.10	565	334.22	0.00	0.00	0.00	0.00
ENST00000584570.5	ENSG00000180901.10	666	435.07	0.00	0.00	0.00	0.00
ENST00000584767.5	ENSG00000180901.10	815	583.98	0.00	0.00	0.00	0.00
ENST00000321264.8	ENSG00000180902.17	2617	2385.95	19.31	0.28	0.21	90.44
ENST00000400769.6	ENSG00000180902.17	2277	2045.95	0.00	0.00	0.00	0.00
ENST00000403782.5	ENSG00000180902.17	2208	1976.95	0.00	0.00	0.00	0.00
ENST00000417686.1	ENSG00000180902.17	454	223.76	0.00	0.00	0.00	0.00
ENST00000432449.1	ENSG00000180902.17	566	335.22	0.00	0.00	0.00	0.00
ENST00000436747.5	ENSG00000180902.17	4549	4317.95	3.69	0.03	0.02	9.56
ENST00000437164.1	ENSG00000180902.17	269	53.29	0.00	0.00	0.00	0.00
ENST00000445308.1	ENSG00000180902.17	955	723.95	0.00	0.00	0.00	0.00
ENST00000454048.1	ENSG00000180902.17	234	30.28	0.00	0.00	0.00	0.00
ENST00000463932.1	ENSG00000180902.17	684	453.05	0.00	0.00	0.00	0.00
ENST00000467427.5	ENSG00000180902.17	555	324.24	0.00	0.00	0.00	0.00
ENST00000468064.5	ENSG00000180902.17	2298	2066.95	0.00	0.00	0.00	0.00
ENST00000470343.5	ENSG00000180902.17	1026	794.95	0.00	0.00	0.00	0.00
ENST00000473126.1	ENSG00000180902.17	1612	1380.95	0.00	0.00	0.00	0.00
ENST00000486953.5	ENSG00000180902.17	2232	2000.95	0.00	0.00	0.00	0.00
ENST00000496252.5	ENSG00000180902.17	496	265.45	0.00	0.00	0.00	0.00
ENST00000316506.2	ENSG00000180909.2	909	677.95	0.00	0.00	0.00	0.00
ENST00000253470.4	ENSG00000180910.7	837	605.97	0.00	0.00	0.00	0.00
ENST00000316517.3	ENSG00000180913.3	947	715.95	0.00	0.00	0.00	0.00
ENST00000316793.7	ENSG00000180914.10	4364	4132.95	61.00	0.51	0.38	100.00
ENST00000431493.1	ENSG00000180914.10	743	512.01	0.00	0.00	0.00	0.00
ENST00000449615.1	ENSG00000180914.10	600	369.15	0.00	0.00	0.00	0.00
ENST00000474615.1	ENSG00000180914.10	532	301.31	0.00	0.00	0.00	0.00
ENST00000338099.9	ENSG00000180917.17	4869	4637.95	5.73	0.04	0.03	0.23
ENST00000434935.6	ENSG00000180917.17	4104	3872.95	1357.81	12.23	9.03	63.89
ENST00000563876.1	ENSG00000180917.17	587	356.18	60.86	5.96	4.40	31.14
ENST00000564183.1	ENSG00000180917.17	565	334.22	0.00	0.00	0.00	0.00
ENST00000564690.1	ENSG00000180917.17	2772	2540.95	0.00	0.00	0.00	0.00
ENST00000565850.1	ENSG00000180917.17	695	464.05	8.54	0.64	0.47	3.35
ENST00000567610.1	ENSG00000180917.17	476	245.57	0.00	0.00	0.00	0.00
ENST00000568910.1	ENSG00000180917.17	632	401.11	3.06	0.27	0.20	1.39
ENST00000316529.3	ENSG00000180919.3	1152	920.95	0.00	0.00	0.00	0.00
ENST00000388913.3	ENSG00000180921.6	5654	5422.95	73.00	0.47	0.35	100.00
ENST00000395103.2	ENSG00000180921.6	3611	3379.95	0.00	0.00	0.00	0.00
ENST00000592589.1	ENSG00000180926.6	702	471.04	0.00	0.00	0.00	0.00
ENST00000322241.5	ENSG00000180929.5	2191	1959.95	0.00	0.00	0.00	0.00
ENST00000316650.5	ENSG00000180934.5	1071	839.95	0.00	0.00	0.00	0.00
ENST00000319286.5	ENSG00000180938.5	3275	3043.95	54.00	0.62	0.46	100.00
ENST00000478497.5	ENSG00000180953.11	1004	772.95	45.35	2.05	1.51	18.38
ENST00000485386.1	ENSG00000180953.11	529	298.32	46.18	5.40	3.99	48.50
ENST00000562759.1	ENSG00000180953.11	694	463.05	48.96	3.69	2.72	33.12
ENST00000320996.14	ENSG00000180957.17	2826	2594.95	67.88	0.91	0.67	2.35
ENST00000335272.9	ENSG00000180957.17	2926	2694.95	1883.84	24.38	18.00	62.80
ENST00000415296.5	ENSG00000180957.17	884	652.96	0.00	0.00	0.00	0.00
ENST00000436663.1	ENSG00000180957.17	590	359.17	0.00	0.00	0.00	0.00
ENST00000455418.7	ENSG00000180957.17	2963	2731.95	132.22	1.69	1.25	4.35
ENST00000460566.5	ENSG00000180957.17	592	361.17	2.63	0.25	0.19	0.65
ENST00000465179.1	ENSG00000180957.17	629	398.11	6.23	0.55	0.40	1.41
ENST00000471825.1	ENSG00000180957.17	766	535.00	48.65	3.17	2.34	8.17
ENST00000477861.1	ENSG00000180957.17	786	554.99	33.51	2.11	1.55	5.42
ENST00000493007.1	ENSG00000180957.17	564	333.22	17.56	1.84	1.36	4.74
ENST00000634017.1	ENSG00000180957.17	1017	785.95	88.48	3.93	2.90	10.11
ENST00000360000.8	ENSG00000180964.16	1131	899.95	4229.13	163.87	120.99	66.15
ENST00000372685.7	ENSG00000180964.16	1222	990.95	2382.87	83.85	61.91	33.85
ENST00000451678.1	ENSG00000180964.16	449	218.81	0.00	0.00	0.00	0.00
ENST00000316987.3	ENSG00000180974.3	1030	798.95	0.00	0.00	0.00	0.00
ENST00000323443.6	ENSG00000180979.9	7351	7119.95	43.66	0.21	0.16	1.28
ENST00000397130.7	ENSG00000180979.9	2384	2152.95	916.18	14.84	10.96	89.00
ENST00000562868.1	ENSG00000180979.9	531	300.31	3.85	0.45	0.33	2.68
ENST00000563454.5	ENSG00000180979.9	2407	2175.95	0.00	0.00	0.00	0.00
ENST00000569830.1	ENSG00000180979.9	1459	1227.95	41.32	1.17	0.87	7.04
ENST00000570160.1	ENSG00000180979.9	561	330.23	0.00	0.00	0.00	0.00
ENST00000317037.2	ENSG00000180988.2	1035	803.95	0.00	0.00	0.00	0.00
ENST00000372014.4	ENSG00000180992.6	959	727.95	1892.00	90.63	66.91	100.00
ENST00000321662.10	ENSG00000180998.11	3888	3656.95	3.40	0.03	0.02	9.98
ENST00000542169.6	ENSG00000180998.11	2808	2576.95	21.60	0.29	0.22	90.02
ENST00000555369.1	ENSG00000180998.11	5410	5178.95	0.00	0.00	0.00	0.00
ENST00000555622.1	ENSG00000180998.11	613	382.13	0.00	0.00	0.00	0.00
ENST00000367725.4	ENSG00000180999.10	888	656.96	0.00	0.00	0.00	0.00
ENST00000367726.1	ENSG00000180999.10	589	358.17	0.00	0.00	0.00	0.00
ENST00000367727.8	ENSG00000180999.10	985	753.95	0.00	0.00	0.00	0.00
ENST00000460397.2	ENSG00000180999.10	462	231.68	0.00	0.00	0.00	0.00
ENST00000488100.6	ENSG00000180999.10	394	164.80	0.00	0.00	0.00	0.00
ENST00000317078.1	ENSG00000181001.1	963	731.95	0.00	0.00	0.00	0.00
ENST00000314218.7	ENSG00000181004.9	3244	3012.95	651.00	7.53	5.56	100.00
ENST00000433287.1	ENSG00000181004.9	859	627.96	0.00	0.00	0.00	0.00
ENST00000542236.5	ENSG00000181004.9	3431	3199.95	0.00	0.00	0.00	0.00
ENST00000392161.3	ENSG00000181007.8	2623	2391.95	231.11	3.37	2.49	99.09
ENST00000445543.2	ENSG00000181007.8	1360	1128.95	0.00	0.00	0.00	0.00
ENST00000590993.1	ENSG00000181007.8	5718	5486.95	4.89	0.03	0.02	0.91
ENST00000317093.2	ENSG00000181009.4	1034	802.95	0.00	0.00	0.00	0.00
ENST00000321691.3	ENSG00000181013.3	2123	1891.95	1.64	0.03	0.02	100.00
ENST00000312849.4	ENSG00000181016.9	1870	1638.95	1.45	0.03	0.02	0.45
ENST00000439068.6	ENSG00000181016.9	730	499.02	30.62	2.14	1.58	31.44
ENST00000455302.5	ENSG00000181016.9	819	587.97	0.00	0.00	0.00	0.00
ENST00000471030.1	ENSG00000181016.9	483	252.53	32.75	4.52	3.34	66.48
ENST00000486022.1	ENSG00000181016.9	604	373.15	1.18	0.11	0.08	1.63
ENST00000317102.3	ENSG00000181017.4	954	722.95	0.00	0.00	0.00	0.00
ENST00000320623.9	ENSG00000181019.12	2912	2680.95	39.60	0.52	0.38	0.14
ENST00000379046.6	ENSG00000181019.12	1105	873.95	3410.18	136.07	100.46	38.29
ENST00000379047.7	ENSG00000181019.12	2527	2295.95	314.74	4.78	3.53	1.35
ENST00000439109.6	ENSG00000181019.12	924	692.95	1178.50	59.31	43.79	16.69
ENST00000561500.5	ENSG00000181019.12	891	659.96	1.34	0.07	0.05	0.02
ENST00000564043.1	ENSG00000181019.12	892	660.96	2785.11	146.94	108.49	41.35
ENST00000569118.1	ENSG00000181019.12	519	288.35	63.53	7.68	5.67	2.16
ENST00000317121.4	ENSG00000181023.6	975	743.95	3.05	0.14	0.11	100.00
ENST00000332810.3	ENSG00000181026.14	3117	2885.95	494.54	5.98	4.41	55.03
ENST00000557787.1	ENSG00000181026.14	1242	1010.95	137.31	4.74	3.50	43.62
ENST00000557927.1	ENSG00000181026.14	5039	4807.95	20.15	0.15	0.11	1.35
ENST00000558327.1	ENSG00000181026.14	883	651.96	0.00	0.00	0.00	0.00
ENST00000559528.1	ENSG00000181026.14	895	663.95	0.00	0.00	0.00	0.00
ENST00000560174.1	ENSG00000181026.14	461	230.69	0.00	0.00	0.00	0.00
ENST00000318584.9	ENSG00000181027.10	3332	3100.95	294.00	3.31	2.44	97.10
ENST00000391909.7	ENSG00000181027.10	2801	2569.95	0.00	0.00	0.00	0.00
ENST00000593800.5	ENSG00000181027.10	591	360.17	0.00	0.00	0.00	0.00
ENST00000593875.5	ENSG00000181027.10	593	362.17	0.00	0.00	0.00	0.00
ENST00000593877.1	ENSG00000181027.10	633	402.11	0.00	0.00	0.00	0.00
ENST00000593902.1	ENSG00000181027.10	577	346.19	0.00	0.00	0.00	0.00
ENST00000593995.5	ENSG00000181027.10	545	314.27	0.00	0.00	0.00	0.00
ENST00000594467.5	ENSG00000181027.10	545	314.27	0.00	0.00	0.00	0.00
ENST00000595570.5	ENSG00000181027.10	583	352.18	0.00	0.00	0.00	0.00
ENST00000595868.5	ENSG00000181027.10	556	325.24	0.00	0.00	0.00	0.00
ENST00000596460.5	ENSG00000181027.10	569	338.21	0.00	0.00	0.00	0.00
ENST00000596974.5	ENSG00000181027.10	568	337.21	0.00	0.00	0.00	0.00
ENST00000597313.5	ENSG00000181027.10	584	353.18	0.00	0.00	0.00	0.00
ENST00000597339.5	ENSG00000181027.10	420	190.21	0.00	0.00	0.00	0.00
ENST00000597403.5	ENSG00000181027.10	322	97.05	0.00	0.00	0.00	0.00
ENST00000598271.5	ENSG00000181027.10	592	361.17	0.00	0.00	0.00	0.00
ENST00000600005.5	ENSG00000181027.10	548	317.26	0.00	0.00	0.00	0.00
ENST00000600227.5	ENSG00000181027.10	559	328.23	0.00	0.00	0.00	0.00
ENST00000600629.5	ENSG00000181027.10	597	366.16	0.00	0.00	0.00	0.00
ENST00000600646.5	ENSG00000181027.10	584	353.18	1.00	0.10	0.07	2.90
ENST00000600681.5	ENSG00000181027.10	383	154.14	0.00	0.00	0.00	0.00
ENST00000600834.5	ENSG00000181027.10	551	320.25	0.00	0.00	0.00	0.00
ENST00000600872.5	ENSG00000181027.10	560	329.23	0.00	0.00	0.00	0.00
ENST00000600977.5	ENSG00000181027.10	576	345.20	0.00	0.00	0.00	0.00
ENST00000601299.5	ENSG00000181027.10	633	402.11	0.00	0.00	0.00	0.00
ENST00000602181.5	ENSG00000181027.10	482	251.53	0.00	0.00	0.00	0.00
ENST00000602250.5	ENSG00000181027.10	569	338.21	0.00	0.00	0.00	0.00
ENST00000317378.5	ENSG00000181029.8	790	558.99	82.36	5.14	3.79	5.88
ENST00000426877.2	ENSG00000181029.8	765	534.00	1245.60	81.34	60.05	93.15
ENST00000595985.1	ENSG00000181029.8	411	181.38	0.00	0.00	0.00	0.00
ENST00000596148.2	ENSG00000181029.8	5498	5266.95	127.04	0.84	0.62	0.96
ENST00000323434.12	ENSG00000181031.15	2809	2577.95	0.00	0.00	0.00	0.00
ENST00000331302.11	ENSG00000181031.15	2606	2374.95	0.00	0.00	0.00	0.00
ENST00000536489.6	ENSG00000181031.15	1235	1003.95	0.00	0.00	0.00	0.00
ENST00000570638.5	ENSG00000181031.15	537	306.29	0.00	0.00	0.00	0.00
ENST00000570893.5	ENSG00000181031.15	594	363.16	0.00	0.00	0.00	0.00
ENST00000570954.1	ENSG00000181031.15	568	337.21	0.00	0.00	0.00	0.00
ENST00000572075.5	ENSG00000181031.15	569	338.21	2.18	0.23	0.17	19.83
ENST00000572866.1	ENSG00000181031.15	434	203.99	0.00	0.00	0.00	0.00
ENST00000572965.1	ENSG00000181031.15	880	648.96	5.82	0.31	0.23	27.51
ENST00000573448.1	ENSG00000181031.15	487	256.50	0.00	0.00	0.00	0.00
ENST00000573588.5	ENSG00000181031.15	593	362.17	0.00	0.00	0.00	0.00
ENST00000573780.5	ENSG00000181031.15	531	300.31	0.00	0.00	0.00	0.00
ENST00000574011.1	ENSG00000181031.15	533	302.30	0.00	0.00	0.00	0.00
ENST00000574722.5	ENSG00000181031.15	586	355.18	0.00	0.00	0.00	0.00
ENST00000574953.5	ENSG00000181031.15	692	461.05	0.00	0.00	0.00	0.00
ENST00000575130.5	ENSG00000181031.15	579	348.19	0.00	0.00	0.00	0.00
ENST00000575634.5	ENSG00000181031.15	571	340.21	0.00	0.00	0.00	0.00
ENST00000575736.5	ENSG00000181031.15	566	335.22	0.00	0.00	0.00	0.00
ENST00000576001.5	ENSG00000181031.15	647	416.09	0.00	0.00	0.00	0.00
ENST00000576420.5	ENSG00000181031.15	820	588.97	0.00	0.00	0.00	0.00
ENST00000577079.5	ENSG00000181031.15	814	582.98	10.00	0.60	0.44	52.66
ENST00000618002.4	ENSG00000181031.15	2578	2346.95	0.00	0.00	0.00	0.00
ENST00000318596.7	ENSG00000181035.13	3120	2888.95	21.00	0.25	0.19	100.00
ENST00000594070.5	ENSG00000181035.13	1228	996.95	0.00	0.00	0.00	0.00
ENST00000596819.1	ENSG00000181035.13	753	522.01	0.00	0.00	0.00	0.00
ENST00000597661.5	ENSG00000181035.13	519	288.35	0.00	0.00	0.00	0.00
ENST00000600251.1	ENSG00000181035.13	414	184.32	0.00	0.00	0.00	0.00
ENST00000600275.1	ENSG00000181035.13	318	93.49	0.00	0.00	0.00	0.00
ENST00000321935.10	ENSG00000181036.13	1997	1765.95	0.00	0.00	0.00	0.00
ENST00000339348.9	ENSG00000181036.13	1422	1190.95	0.00	0.00	0.00	0.00
ENST00000368106.3	ENSG00000181036.13	1306	1074.95	0.00	0.00	0.00	0.00
ENST00000392235.7	ENSG00000181036.13	947	715.95	0.00	0.00	0.00	0.00
ENST00000536257.5	ENSG00000181036.13	560	329.23	1.00	0.11	0.08	100.00
ENST00000540741.5	ENSG00000181036.13	1226	994.95	0.00	0.00	0.00	0.00
ENST00000541729.1	ENSG00000181036.13	714	483.03	0.00	0.00	0.00	0.00
ENST00000341249.10	ENSG00000181038.13	1155	923.95	260.99	9.85	7.27	15.69
ENST00000586200.1	ENSG00000181038.13	465	234.66	0.00	0.00	0.00	0.00
ENST00000586738.5	ENSG00000181038.13	1059	827.95	0.00	0.00	0.00	0.00
ENST00000586752.5	ENSG00000181038.13	904	672.95	43.72	2.27	1.67	3.61
ENST00000588302.5	ENSG00000181038.13	925	693.95	33.26	1.67	1.23	2.66
ENST00000588563.5	ENSG00000181038.13	581	350.19	55.12	5.49	4.05	8.74
ENST00000588783.5	ENSG00000181038.13	1184	952.95	11.70	0.43	0.32	0.68
ENST00000588822.1	ENSG00000181038.13	1049	817.95	20.01	0.85	0.63	1.36
ENST00000588964.1	ENSG00000181038.13	609	378.14	37.92	3.50	2.58	5.57
ENST00000589581.1	ENSG00000181038.13	585	354.18	96.90	9.54	7.04	15.19
ENST00000589977.5	ENSG00000181038.13	617	386.13	16.85	1.52	1.12	2.42
ENST00000590964.5	ENSG00000181038.13	1006	774.95	421.18	18.95	13.99	30.18
ENST00000591571.5	ENSG00000181038.13	585	354.18	20.52	2.02	1.49	3.22
ENST00000592849.5	ENSG00000181038.13	846	614.97	0.00	0.00	0.00	0.00
ENST00000615984.4	ENSG00000181038.13	1171	939.95	180.84	6.71	4.95	10.68
ENST00000361193.7	ENSG00000181045.14	2885	2653.95	0.00	0.00	0.00	0.00
ENST00000411502.7	ENSG00000181045.14	2872	2640.95	27.57	0.36	0.27	6.05
ENST00000546047.6	ENSG00000181045.14	2807	2575.95	0.00	0.00	0.00	0.00
ENST00000571072.1	ENSG00000181045.14	561	330.23	9.68	1.02	0.75	16.98
ENST00000571176.1	ENSG00000181045.14	845	613.97	18.80	1.07	0.79	17.74
ENST00000571215.1	ENSG00000181045.14	591	360.17	0.00	0.00	0.00	0.00
ENST00000571564.5	ENSG00000181045.14	714	483.03	2.39	0.17	0.13	2.87
ENST00000571602.5	ENSG00000181045.14	766	535.00	11.82	0.77	0.57	12.80
ENST00000571888.5	ENSG00000181045.14	537	306.29	1.48	0.17	0.12	2.80
ENST00000572226.1	ENSG00000181045.14	623	392.12	0.00	0.00	0.00	0.00
ENST00000572652.5	ENSG00000181045.14	1519	1287.95	5.70	0.15	0.11	2.56
ENST00000572725.5	ENSG00000181045.14	1862	1630.95	107.56	2.30	1.70	38.20
ENST00000573809.5	ENSG00000181045.14	523	292.34	0.00	0.00	0.00	0.00
ENST00000574967.5	ENSG00000181045.14	547	316.26	0.00	0.00	0.00	0.00
ENST00000575019.1	ENSG00000181045.14	492	261.48	0.00	0.00	0.00	0.00
ENST00000576126.5	ENSG00000181045.14	472	241.60	0.00	0.00	0.00	0.00
ENST00000577155.5	ENSG00000181045.14	762	531.00	0.00	0.00	0.00	0.00
ENST00000321331.11	ENSG00000181061.13	1373	1141.95	1682.45	51.38	37.93	57.53
ENST00000418900.6	ENSG00000181061.13	1322	1090.95	680.20	21.74	16.05	24.35
ENST00000430190.5	ENSG00000181061.13	741	510.01	213.99	14.63	10.80	16.39
ENST00000452906.3	ENSG00000181061.13	585	354.18	8.98	0.88	0.65	0.99
ENST00000470543.1	ENSG00000181061.13	983	751.95	14.31	0.66	0.49	0.74
ENST00000320658.9	ENSG00000181072.11	1694	1462.95	0.00	0.00	0.00	0.00
ENST00000401861.1	ENSG00000181072.11	2571	2339.95	0.00	0.00	0.00	0.00
ENST00000445907.6	ENSG00000181072.11	5918	5686.95	0.00	0.00	0.00	0.00
ENST00000453373.5	ENSG00000181072.11	2014	1782.95	0.00	0.00	0.00	0.00
ENST00000471195.5	ENSG00000181072.11	453	222.77	0.00	0.00	0.00	0.00
ENST00000480591.5	ENSG00000181072.11	2406	2174.95	0.00	0.00	0.00	0.00
ENST00000481598.5	ENSG00000181072.11	558	327.24	0.00	0.00	0.00	0.00
ENST00000317254.3	ENSG00000181074.3	1037	805.95	0.00	0.00	0.00	0.00
ENST00000338033.8	ENSG00000181085.14	1961	1729.95	1.00	0.02	0.01	100.00
ENST00000395107.8	ENSG00000181085.14	834	602.97	0.00	0.00	0.00	0.00
ENST00000395108.2	ENSG00000181085.14	765	534.00	0.00	0.00	0.00	0.00
ENST00000461928.1	ENSG00000181085.14	925	693.95	0.00	0.00	0.00	0.00
ENST00000475376.1	ENSG00000181085.14	351	123.65	0.00	0.00	0.00	0.00
ENST00000484654.1	ENSG00000181085.14	2240	2008.95	0.00	0.00	0.00	0.00
ENST00000528175.1	ENSG00000181085.14	507	276.40	0.00	0.00	0.00	0.00
ENST00000533830.1	ENSG00000181085.14	881	649.96	0.00	0.00	0.00	0.00
ENST00000371394.6	ENSG00000181090.18	2679	2447.95	10.01	0.14	0.11	0.69
ENST00000460486.3	ENSG00000181090.18	818	586.98	133.14	7.91	5.84	38.43
ENST00000460843.5	ENSG00000181090.18	5137	4905.95	592.34	4.21	3.11	20.46
ENST00000462484.5	ENSG00000181090.18	2707	2475.95	9.26	0.13	0.10	0.63
ENST00000462942.3	ENSG00000181090.18	7842	7610.95	0.00	0.00	0.00	0.00
ENST00000465566.2	ENSG00000181090.18	503	272.42	0.00	0.00	0.00	0.00
ENST00000472849.1	ENSG00000181090.18	708	477.04	0.00	0.00	0.00	0.00
ENST00000475564.5	ENSG00000181090.18	2782	2550.95	0.00	0.00	0.00	0.00
ENST00000475704.2	ENSG00000181090.18	756	525.00	7.19	0.48	0.35	2.32
ENST00000478940.1	ENSG00000181090.18	591	360.17	0.00	0.00	0.00	0.00
ENST00000482340.5	ENSG00000181090.18	691	460.05	0.00	0.00	0.00	0.00
ENST00000483653.1	ENSG00000181090.18	437	206.95	0.00	0.00	0.00	0.00
ENST00000486164.5	ENSG00000181090.18	781	549.99	0.00	0.00	0.00	0.00
ENST00000488242.2	ENSG00000181090.18	789	557.99	0.00	0.00	0.00	0.00
ENST00000492232.5	ENSG00000181090.18	710	479.03	0.00	0.00	0.00	0.00
ENST00000493484.5	ENSG00000181090.18	1182	950.95	0.00	0.00	0.00	0.00
ENST00000494249.5	ENSG00000181090.18	2038	1806.95	4.37	0.08	0.06	0.41
ENST00000495657.5	ENSG00000181090.18	649	418.09	0.00	0.00	0.00	0.00
ENST00000626066.2	ENSG00000181090.18	1297	1065.95	28.60	0.94	0.69	4.55
ENST00000626216.2	ENSG00000181090.18	558	327.24	0.00	0.00	0.00	0.00
ENST00000629335.2	ENSG00000181090.18	3600	3368.95	1.60	0.02	0.01	0.08
ENST00000629417.1	ENSG00000181090.18	882	650.96	0.00	0.00	0.00	0.00
ENST00000629808.2	ENSG00000181090.18	689	458.05	2.73	0.21	0.15	1.01
ENST00000630754.2	ENSG00000181090.18	709	478.03	0.00	0.00	0.00	0.00
ENST00000635741.1	ENSG00000181090.18	100	0.00	0.00	0.00	0.00	0.00
ENST00000635783.1	ENSG00000181090.18	100	0.00	0.00	0.00	0.00	0.00
ENST00000635987.1	ENSG00000181090.18	100	0.00	0.00	0.00	0.00	0.00
ENST00000636027.1	ENSG00000181090.18	3114	2882.95	0.00	0.00	0.00	0.00
ENST00000636081.1	ENSG00000181090.18	100	0.00	0.00	0.00	0.00	0.00
ENST00000636163.1	ENSG00000181090.18	100	0.00	0.00	0.00	0.00	0.00
ENST00000636186.1	ENSG00000181090.18	100	0.00	0.00	0.00	0.00	0.00
ENST00000636376.1	ENSG00000181090.18	100	0.00	0.00	0.00	0.00	0.00
ENST00000636463.1	ENSG00000181090.18	100	0.00	0.00	0.00	0.00	0.00
ENST00000636472.1	ENSG00000181090.18	100	0.00	0.00	0.00	0.00	0.00
ENST00000636495.1	ENSG00000181090.18	100	0.00	0.00	0.00	0.00	0.00
ENST00000636526.1	ENSG00000181090.18	100	0.00	0.00	0.00	0.00	0.00
ENST00000636565.1	ENSG00000181090.18	100	0.00	0.00	0.00	0.00	0.00
ENST00000637161.1	ENSG00000181090.18	5049	4817.95	0.00	0.00	0.00	0.00
ENST00000637261.1	ENSG00000181090.18	4208	3976.95	13.27	0.12	0.09	0.57
ENST00000637277.1	ENSG00000181090.18	100	0.00	0.00	0.00	0.00	0.00
ENST00000637287.1	ENSG00000181090.18	100	0.00	0.00	0.00	0.00	0.00
ENST00000637318.1	ENSG00000181090.18	2983	2751.95	0.00	0.00	0.00	0.00
ENST00000637335.1	ENSG00000181090.18	86	0.00	0.00	0.00	0.00	0.00
ENST00000637400.1	ENSG00000181090.18	100	0.00	0.00	0.00	0.00	0.00
ENST00000637407.1	ENSG00000181090.18	100	0.00	0.00	0.00	0.00	0.00
ENST00000637593.1	ENSG00000181090.18	100	0.00	0.00	0.00	0.00	0.00
ENST00000637655.1	ENSG00000181090.18	100	0.00	0.00	0.00	0.00	0.00
ENST00000637662.1	ENSG00000181090.18	89	0.00	0.00	0.00	0.00	0.00
ENST00000637748.1	ENSG00000181090.18	2006	1774.95	266.41	5.23	3.86	25.43
ENST00000637784.1	ENSG00000181090.18	100	0.00	0.00	0.00	0.00	0.00
ENST00000637891.1	ENSG00000181090.18	1930	1698.95	0.00	0.00	0.00	0.00
ENST00000637912.1	ENSG00000181090.18	100	0.00	0.00	0.00	0.00	0.00
ENST00000637949.1	ENSG00000181090.18	575	344.20	2.93	0.30	0.22	1.44
ENST00000637977.1	ENSG00000181090.18	2167	1935.95	0.00	0.00	0.00	0.00
ENST00000638024.1	ENSG00000181090.18	100	0.00	0.00	0.00	0.00	0.00
ENST00000638071.1	ENSG00000181090.18	1710	1478.95	34.81	0.82	0.61	3.99
ENST00000320741.6	ENSG00000181092.9	4562	4330.95	0.00	0.00	0.00	0.00
ENST00000444204.2	ENSG00000181092.9	4599	4367.95	0.00	0.00	0.00	0.00
ENST00000531565.1	ENSG00000181097.5	1963	1731.95	0.00	0.00	0.00	0.00
ENST00000326105.6	ENSG00000181101.7	1023	791.95	3.00	0.13	0.10	100.00
ENST00000319211.4	ENSG00000181104.6	3821	3589.95	10693.00	103.87	76.69	98.44
ENST00000505600.1	ENSG00000181104.6	442	211.89	10.00	1.65	1.22	1.56
ENST00000438474.1	ENSG00000181109.3	963	731.95	0.00	0.00	0.00	0.00
ENST00000442126.1	ENSG00000181123.8	502	271.42	0.00	0.00	0.00	0.00
ENST00000610156.1	ENSG00000181123.8	876	644.96	0.00	0.00	0.00	0.00
ENST00000610737.1	ENSG00000181123.8	1018	786.95	0.00	0.00	0.00	0.00
ENST00000610936.4	ENSG00000181123.8	1005	773.95	0.00	0.00	0.00	0.00
ENST00000628773.1	ENSG00000181123.8	799	567.98	0.00	0.00	0.00	0.00
ENST00000429037.2	ENSG00000181126.13	534	303.30	0.00	0.00	0.00	0.00
ENST00000446817.1	ENSG00000181126.13	847	615.97	0.00	0.00	0.00	0.00
ENST00000457107.5	ENSG00000181126.13	4814	4582.95	5.59	0.04	0.03	13.25
ENST00000476601.5	ENSG00000181126.13	1289	1057.95	8.45	0.28	0.21	86.75
ENST00000358656.8	ENSG00000181135.15	2183	1951.95	0.00	0.00	0.00	0.00
ENST00000418203.3	ENSG00000181135.15	2661	2429.95	0.00	0.00	0.00	0.00
ENST00000442058.6	ENSG00000181135.15	562	331.23	0.00	0.00	0.00	0.00
ENST00000508587.2	ENSG00000181135.15	1288	1056.95	0.00	0.00	0.00	0.00
ENST00000525185.5	ENSG00000181135.15	595	364.16	0.00	0.00	0.00	0.00
ENST00000525538.5	ENSG00000181135.15	571	340.21	0.00	0.00	0.00	0.00
ENST00000525619.5	ENSG00000181135.15	444	213.86	0.00	0.00	0.00	0.00
ENST00000525862.5	ENSG00000181135.15	570	339.21	0.00	0.00	0.00	0.00
ENST00000526315.5	ENSG00000181135.15	565	334.22	0.00	0.00	0.00	0.00
ENST00000526970.5	ENSG00000181135.15	562	331.23	0.00	0.00	0.00	0.00
ENST00000527293.5	ENSG00000181135.15	589	358.17	0.00	0.00	0.00	0.00
ENST00000527561.5	ENSG00000181135.15	1252	1020.95	8.53	0.29	0.22	44.71
ENST00000528134.1	ENSG00000181135.15	591	360.17	0.00	0.00	0.00	0.00
ENST00000528456.5	ENSG00000181135.15	577	346.19	0.00	0.00	0.00	0.00
ENST00000529833.5	ENSG00000181135.15	589	358.17	0.00	0.00	0.00	0.00
ENST00000530341.1	ENSG00000181135.15	489	258.49	0.00	0.00	0.00	0.00
ENST00000530574.5	ENSG00000181135.15	525	294.33	0.00	0.00	0.00	0.00
ENST00000531254.1	ENSG00000181135.15	558	327.24	0.00	0.00	0.00	0.00
ENST00000531811.5	ENSG00000181135.15	498	267.44	0.00	0.00	0.00	0.00
ENST00000531985.5	ENSG00000181135.15	556	325.24	0.00	0.00	0.00	0.00
ENST00000532003.5	ENSG00000181135.15	560	329.23	0.00	0.00	0.00	0.00
ENST00000532158.5	ENSG00000181135.15	2218	1986.95	0.00	0.00	0.00	0.00
ENST00000532205.5	ENSG00000181135.15	2865	2633.95	0.00	0.00	0.00	0.00
ENST00000532486.5	ENSG00000181135.15	3031	2799.95	0.00	0.00	0.00	0.00
ENST00000532571.1	ENSG00000181135.15	629	398.11	0.00	0.00	0.00	0.00
ENST00000533031.5	ENSG00000181135.15	2114	1882.95	19.47	0.36	0.27	55.29
ENST00000533254.5	ENSG00000181135.15	548	317.26	0.00	0.00	0.00	0.00
ENST00000534303.5	ENSG00000181135.15	567	336.21	0.00	0.00	0.00	0.00
ENST00000534589.5	ENSG00000181135.15	565	334.22	0.00	0.00	0.00	0.00
ENST00000397910.8	ENSG00000181143.15	43816	43584.95	103.44	0.08	0.06	5.62
ENST00000596768.5	ENSG00000181143.15	2888	2656.95	77.89	1.02	0.75	69.37
ENST00000596956.1	ENSG00000181143.15	352	124.59	0.00	0.00	0.00	0.00
ENST00000599436.1	ENSG00000181143.15	4079	3847.95	0.00	0.00	0.00	0.00
ENST00000601404.5	ENSG00000181143.15	4078	3846.95	40.67	0.37	0.27	25.02
ENST00000296930.9	ENSG00000181163.13	1758	1526.95	467.63	10.68	7.88	1.00
ENST00000351986.10	ENSG00000181163.13	1237	1005.95	3835.07	132.94	98.15	12.49
ENST00000393820.2	ENSG00000181163.13	1598	1366.95	4668.39	119.09	87.93	11.19
ENST00000517671.5	ENSG00000181163.13	1338	1106.95	9016.22	284.03	209.70	26.69
ENST00000518587.1	ENSG00000181163.13	670	439.07	510.06	40.51	29.91	3.81
ENST00000519955.1	ENSG00000181163.13	571	340.21	40.03	4.10	3.03	0.39
ENST00000521260.1	ENSG00000181163.13	510	279.39	219.11	27.35	20.19	2.57
ENST00000521672.5	ENSG00000181163.13	597	366.16	214.36	20.41	15.07	1.92
ENST00000521710.1	ENSG00000181163.13	386	157.04	57.29	12.72	9.39	1.20
ENST00000523339.1	ENSG00000181163.13	268	52.55	579.99	384.84	284.13	36.16
ENST00000523622.1	ENSG00000181163.13	247	38.12	0.00	0.00	0.00	0.00
ENST00000524204.1	ENSG00000181163.13	640	409.10	324.26	27.64	20.41	2.60
ENST00000518567.1	ENSG00000181171.5	2315	2083.95	0.00	0.00	0.00	0.00
ENST00000361478.1	ENSG00000181191.11	2755	2523.95	126.91	1.75	1.29	11.04
ENST00000374571.4	ENSG00000181191.11	2672	2440.95	528.48	7.55	5.57	47.54
ENST00000374583.1	ENSG00000181191.11	2692	2460.95	318.30	4.51	3.33	28.40
ENST00000374584.3	ENSG00000181191.11	2115	1883.95	88.26	1.63	1.21	10.29
ENST00000471141.1	ENSG00000181191.11	544	313.27	0.00	0.00	0.00	0.00
ENST00000477231.1	ENSG00000181191.11	887	655.96	5.85	0.31	0.23	1.96
ENST00000590146.1	ENSG00000181191.11	574	343.20	1.19	0.12	0.09	0.76
ENST00000263035.8	ENSG00000181192.11	5159	4927.95	1228.78	8.70	6.42	53.05
ENST00000415935.1	ENSG00000181192.11	482	251.53	50.37	6.98	5.16	42.60
ENST00000437298.1	ENSG00000181192.11	933	701.95	0.00	0.00	0.00	0.00
ENST00000448829.1	ENSG00000181192.11	787	555.99	4.74	0.30	0.22	1.81
ENST00000465617.1	ENSG00000181192.11	773	542.00	0.00	0.00	0.00	0.00
ENST00000479283.1	ENSG00000181192.11	318	93.49	1.11	0.41	0.31	2.53
ENST00000314922.3	ENSG00000181195.10	1199	967.95	4.00	0.14	0.11	100.00
ENST00000451791.6	ENSG00000181195.10	1029	797.95	0.00	0.00	0.00	0.00
ENST00000517415.1	ENSG00000181195.10	532	301.31	0.00	0.00	0.00	0.00
ENST00000518770.1	ENSG00000181195.10	863	631.96	0.00	0.00	0.00	0.00
ENST00000518974.5	ENSG00000181195.10	467	236.64	0.00	0.00	0.00	0.00
ENST00000520589.1	ENSG00000181195.10	438	207.94	0.00	0.00	0.00	0.00
ENST00000521153.1	ENSG00000181195.10	579	348.19	0.00	0.00	0.00	0.00
ENST00000523051.5	ENSG00000181195.10	772	541.00	0.00	0.00	0.00	0.00
ENST00000523274.1	ENSG00000181195.10	606	375.14	0.00	0.00	0.00	0.00
ENST00000436555.1	ENSG00000181201.3	524	293.33	0.00	0.00	0.00	0.00
ENST00000322220.1	ENSG00000181211.1	1839	1607.95	0.00	0.00	0.00	0.00
ENST00000412796.1	ENSG00000181214.7	908	676.95	78.31	4.03	2.98	100.00
ENST00000324058.9	ENSG00000181215.13	5201	4969.95	2.00	0.01	0.01	100.00
ENST00000531445.2	ENSG00000181215.13	6860	6628.95	0.00	0.00	0.00	0.00
ENST00000366695.3	ENSG00000181218.5	895	663.95	77.00	4.04	2.99	100.00
ENST00000340622.7	ENSG00000181220.15	3806	3574.95	237.09	2.31	1.71	42.62
ENST00000458143.6	ENSG00000181220.15	3797	3565.95	106.63	1.04	0.77	19.21
ENST00000461958.2	ENSG00000181220.15	5051	4819.95	4.11	0.03	0.02	0.55
ENST00000471735.1	ENSG00000181220.15	541	310.28	18.16	2.04	1.51	37.62
ENST00000572844.1	ENSG00000181222.15	2083	1851.95	959.39	18.06	13.34	31.94
ENST00000573603.1	ENSG00000181222.15	648	417.09	16.07	1.34	0.99	2.38
ENST00000574158.1	ENSG00000181222.15	461	230.69	50.80	7.68	5.67	13.58
ENST00000575547.1	ENSG00000181222.15	702	471.04	254.08	18.81	13.89	33.26
ENST00000576114.1	ENSG00000181222.15	245	36.86	0.00	0.00	0.00	0.00
ENST00000576553.1	ENSG00000181222.15	602	371.15	0.00	0.00	0.00	0.00
ENST00000576718.1	ENSG00000181222.15	548	317.26	11.26	1.24	0.91	2.19
ENST00000576952.1	ENSG00000181222.15	532	301.31	1.08	0.12	0.09	0.22
ENST00000617998.4	ENSG00000181222.15	6751	6519.95	1738.32	9.30	6.86	16.44
ENST00000444241.1	ENSG00000181227.3	1354	1122.95	227.17	7.05	5.21	100.00
ENST00000435159.2	ENSG00000181234.9	4947	4715.95	0.00	0.00	0.00	0.00
ENST00000321510.6	ENSG00000181240.13	1532	1300.95	0.00	0.00	0.00	0.00
ENST00000458275.6	ENSG00000181240.13	1630	1398.95	0.00	0.00	0.00	0.00
ENST00000597558.5	ENSG00000181240.13	1405	1173.95	0.00	0.00	0.00	0.00
ENST00000483867.1	ENSG00000181260.8	983	751.95	1.00	0.05	0.03	100.00
ENST00000314475.6	ENSG00000181264.8	1434	1202.95	323.09	9.37	6.91	98.34
ENST00000375095.2	ENSG00000181264.8	4143	3911.95	3.19	0.03	0.02	0.30
ENST00000524680.1	ENSG00000181264.8	408	178.45	0.00	0.00	0.00	0.00
ENST00000529187.1	ENSG00000181264.8	3930	3698.95	13.72	0.13	0.10	1.36
ENST00000531346.1	ENSG00000181264.8	3776	3544.95	0.00	0.00	0.00	0.00
ENST00000326855.2	ENSG00000181273.2	996	764.95	1.00	0.05	0.03	100.00
ENST00000371019.3	ENSG00000181274.6	2213	1981.95	15.00	0.26	0.19	100.00
ENST00000527486.1	ENSG00000181282.4	1297	1065.95	11.00	0.36	0.27	100.00
ENST00000323206.1	ENSG00000181284.2	1973	1741.95	10.35	0.21	0.15	5.88
ENST00000396568.1	ENSG00000181284.2	1962	1730.95	164.65	3.32	2.45	94.12
ENST00000321639.6	ENSG00000181291.6	4369	4137.95	0.00	0.00	0.00	0.00
ENST00000577271.1	ENSG00000181291.6	736	505.02	0.00	0.00	0.00	0.00
ENST00000631683.1	ENSG00000181291.6	4379	4147.95	0.00	0.00	0.00	0.00
ENST00000525221.1	ENSG00000181296.3	946	714.95	0.00	0.00	0.00	0.00
ENST00000415922.6	ENSG00000181315.10	4817	4585.95	398.35	3.03	2.24	4.33
ENST00000456172.5	ENSG00000181315.10	4718	4486.95	11.26	0.09	0.06	0.13
ENST00000461899.1	ENSG00000181315.10	572	341.20	13.50	1.38	1.02	1.97
ENST00000465674.5	ENSG00000181315.10	467	236.64	11.15	1.64	1.21	2.35
ENST00000471278.5	ENSG00000181315.10	2675	2443.95	4266.56	60.88	44.95	87.08
ENST00000480036.5	ENSG00000181315.10	587	356.18	29.57	2.90	2.14	4.14
ENST00000607204.5	ENSG00000181315.10	4737	4505.95	0.00	0.00	0.00	0.00
ENST00000622479.4	ENSG00000181315.10	4882	4650.95	0.00	0.00	0.00	0.00
ENST00000317876.8	ENSG00000181322.13	1930	1698.95	2.09	0.04	0.03	2.82
ENST00000333911.7	ENSG00000181322.13	1281	1049.95	1.00	0.03	0.02	2.17
ENST00000383180.6	ENSG00000181322.13	2133	1901.95	0.00	0.00	0.00	0.00
ENST00000460099.1	ENSG00000181322.13	579	348.19	0.00	0.00	0.00	0.00
ENST00000474690.5	ENSG00000181322.13	800	568.98	0.00	0.00	0.00	0.00
ENST00000475751.5	ENSG00000181322.13	660	429.08	0.00	0.00	0.00	0.00
ENST00000478220.5	ENSG00000181322.13	579	348.19	0.00	0.00	0.00	0.00
ENST00000484930.5	ENSG00000181322.13	825	593.97	0.00	0.00	0.00	0.00
ENST00000488716.1	ENSG00000181322.13	688	457.05	0.00	0.00	0.00	0.00
ENST00000492993.5	ENSG00000181322.13	1118	886.95	36.91	1.45	1.07	95.01
ENST00000323675.3	ENSG00000181323.7	982	750.95	0.00	0.00	0.00	0.00
ENST00000525553.1	ENSG00000181325.7	918	686.95	0.00	0.00	0.00	0.00
ENST00000315765.9	ENSG00000181333.11	5345	5113.95	3.00	0.02	0.02	100.00
ENST00000409083.7	ENSG00000181350.11	2656	2424.95	0.00	0.00	0.00	0.00
ENST00000409887.3	ENSG00000181350.11	3157	2925.95	8.93	0.11	0.08	6.57
ENST00000470794.1	ENSG00000181350.11	1390	1158.95	50.35	1.51	1.12	93.43
ENST00000316020.10	ENSG00000181355.20	863	631.96	0.00	0.00	0.00	0.00
ENST00000460066.5	ENSG00000181355.20	708	477.04	0.00	0.00	0.00	0.00
ENST00000460363.6	ENSG00000181355.20	919	687.95	0.00	0.00	0.00	0.00
ENST00000462111.1	ENSG00000181355.20	345	118.05	0.00	0.00	0.00	0.00
ENST00000466385.1	ENSG00000181355.20	754	523.01	0.00	0.00	0.00	0.00
ENST00000469421.5	ENSG00000181355.20	484	253.52	0.00	0.00	0.00	0.00
ENST00000469426.5	ENSG00000181355.20	1527	1295.95	0.00	0.00	0.00	0.00
ENST00000469656.5	ENSG00000181355.20	1200	968.95	0.00	0.00	0.00	0.00
ENST00000472329.5	ENSG00000181355.20	1034	802.95	0.00	0.00	0.00	0.00
ENST00000481704.1	ENSG00000181355.20	398	168.69	0.00	0.00	0.00	0.00
ENST00000485268.1	ENSG00000181355.20	464	233.67	0.00	0.00	0.00	0.00
ENST00000486246.5	ENSG00000181355.20	973	741.95	0.00	0.00	0.00	0.00
ENST00000487015.5	ENSG00000181355.20	1222	990.95	0.00	0.00	0.00	0.00
ENST00000491508.1	ENSG00000181355.20	655	424.08	0.00	0.00	0.00	0.00
ENST00000492094.6	ENSG00000181355.20	2877	2645.95	7.00	0.09	0.07	100.00
ENST00000492169.5	ENSG00000181355.20	559	328.23	0.00	0.00	0.00	0.00
ENST00000611763.4	ENSG00000181355.20	875	643.96	0.00	0.00	0.00	0.00
ENST00000622909.4	ENSG00000181355.20	754	523.01	0.00	0.00	0.00	0.00
ENST00000318353.2	ENSG00000181358.3	2408	2176.95	5.00	0.08	0.06	100.00
ENST00000325407.4	ENSG00000181359.5	306	83.02	0.00	0.00	0.00	0.00
ENST00000506634.1	ENSG00000181359.5	735	504.02	29.67	2.05	1.52	100.00
ENST00000327216.3	ENSG00000181371.3	936	704.95	0.00	0.00	0.00	0.00
ENST00000225844.6	ENSG00000181374.7	851	619.96	125.00	7.03	5.19	100.00
ENST00000577681.1	ENSG00000181374.7	669	438.07	0.00	0.00	0.00	0.00
ENST00000295729.6	ENSG00000181378.13	2259	2027.95	0.00	0.00	0.00	0.00
ENST00000341552.9	ENSG00000181378.13	5953	5721.95	0.00	0.00	0.00	0.00
ENST00000409865.7	ENSG00000181378.13	2769	2537.95	0.00	0.00	0.00	0.00
ENST00000410037.5	ENSG00000181378.13	2703	2471.95	0.00	0.00	0.00	0.00
ENST00000413871.1	ENSG00000181378.13	1123	891.95	0.00	0.00	0.00	0.00
ENST00000436631.5	ENSG00000181378.13	516	285.36	0.00	0.00	0.00	0.00
ENST00000441968.5	ENSG00000181378.13	3416	3184.95	0.00	0.00	0.00	0.00
ENST00000453220.5	ENSG00000181378.13	5877	5645.95	0.00	0.00	0.00	0.00
ENST00000457968.5	ENSG00000181378.13	707	476.04	0.00	0.00	0.00	0.00
ENST00000458526.1	ENSG00000181378.13	562	331.23	0.00	0.00	0.00	0.00
ENST00000462848.5	ENSG00000181378.13	3442	3210.95	0.00	0.00	0.00	0.00
ENST00000463683.1	ENSG00000181378.13	3396	3164.95	0.00	0.00	0.00	0.00
ENST00000474601.1	ENSG00000181378.13	2073	1841.95	0.00	0.00	0.00	0.00
ENST00000260184.11	ENSG00000181381.13	6754	6522.95	118.94	0.64	0.47	2.03
ENST00000503190.1	ENSG00000181381.13	562	331.23	35.35	3.72	2.75	11.88
ENST00000504793.1	ENSG00000181381.13	549	318.26	0.00	0.00	0.00	0.00
ENST00000505150.5	ENSG00000181381.13	655	424.08	0.00	0.00	0.00	0.00
ENST00000505696.5	ENSG00000181381.13	588	357.17	7.85	0.77	0.57	2.45
ENST00000505863.1	ENSG00000181381.13	2605	2373.95	370.54	5.44	4.02	17.37
ENST00000505890.5	ENSG00000181381.13	4568	4336.95	134.66	1.08	0.80	3.46
ENST00000510590.1	ENSG00000181381.13	3509	3277.95	19.93	0.21	0.16	0.68
ENST00000511577.5	ENSG00000181381.13	6781	6549.95	1973.21	10.51	7.76	33.53
ENST00000512371.1	ENSG00000181381.13	428	198.08	10.74	1.89	1.40	6.03
ENST00000512958.1	ENSG00000181381.13	769	538.00	0.00	0.00	0.00	0.00
ENST00000513103.1	ENSG00000181381.13	507	276.40	34.48	4.35	3.21	13.88
ENST00000513901.1	ENSG00000181381.13	623	392.12	5.20	0.46	0.34	1.48
ENST00000514580.5	ENSG00000181381.13	813	581.98	0.00	0.00	0.00	0.00
ENST00000514748.5	ENSG00000181381.13	632	401.11	25.84	2.25	1.66	7.17
ENST00000515088.5	ENSG00000181381.13	2652	2420.95	1.26	0.02	0.01	0.06
ENST00000324444.7	ENSG00000181392.14	1354	1122.95	0.00	0.00	0.00	0.00
ENST00000340477.9	ENSG00000181392.14	1004	772.95	3.73	0.17	0.12	55.20
ENST00000397428.7	ENSG00000181392.14	382	153.18	0.00	0.00	0.00	0.00
ENST00000465425.1	ENSG00000181392.14	2339	2107.95	8.27	0.14	0.10	44.80
ENST00000490730.1	ENSG00000181392.14	1175	943.95	0.00	0.00	0.00	0.00
ENST00000503121.5	ENSG00000181392.14	453	222.77	0.00	0.00	0.00	0.00
ENST00000505054.2	ENSG00000181392.14	713	482.03	0.00	0.00	0.00	0.00
ENST00000327258.5	ENSG00000181395.6	924	692.95	0.00	0.00	0.00	0.00
ENST00000313056.9	ENSG00000181396.12	4287	4055.95	3.34	0.03	0.02	0.07
ENST00000329197.9	ENSG00000181396.12	1652	1420.95	373.40	9.16	6.77	22.76
ENST00000577495.5	ENSG00000181396.12	872	640.96	0.00	0.00	0.00	0.00
ENST00000577606.1	ENSG00000181396.12	598	367.16	7.80	0.74	0.55	1.84
ENST00000578287.1	ENSG00000181396.12	892	660.96	16.20	0.85	0.63	2.12
ENST00000578586.1	ENSG00000181396.12	3796	3564.95	54.28	0.53	0.39	1.32
ENST00000579407.5	ENSG00000181396.12	759	528.00	3.72	0.25	0.18	0.61
ENST00000580445.5	ENSG00000181396.12	1274	1042.95	5.82	0.19	0.14	0.48
ENST00000582146.1	ENSG00000181396.12	340	113.42	0.00	0.00	0.00	0.00
ENST00000582593.1	ENSG00000181396.12	385	156.07	0.00	0.00	0.00	0.00
ENST00000583445.5	ENSG00000181396.12	657	426.08	0.00	0.00	0.00	0.00
ENST00000583897.5	ENSG00000181396.12	896	664.95	543.44	28.50	21.04	70.79
ENST00000442898.4	ENSG00000181404.15	1827	1595.95	932.68	20.38	15.05	100.00
ENST00000313135.3	ENSG00000181408.3	1357	1125.95	0.00	0.00	0.00	0.00
ENST00000326724.8	ENSG00000181409.11	5257	5025.95	0.00	0.00	0.00	0.00
ENST00000374792.6	ENSG00000181409.11	4938	4706.95	2.14	0.02	0.01	11.40
ENST00000417379.5	ENSG00000181409.11	5081	4849.95	0.00	0.00	0.00	0.00
ENST00000570932.5	ENSG00000181409.11	2108	1876.95	0.00	0.00	0.00	0.00
ENST00000572339.5	ENSG00000181409.11	679	448.06	0.00	0.00	0.00	0.00
ENST00000572798.1	ENSG00000181409.11	407	177.47	0.00	0.00	0.00	0.00
ENST00000573441.1	ENSG00000181409.11	581	350.19	0.00	0.00	0.00	0.00
ENST00000573469.1	ENSG00000181409.11	754	523.01	0.00	0.00	0.00	0.00
ENST00000575363.1	ENSG00000181409.11	475	244.58	0.86	0.12	0.09	88.60
ENST00000576053.1	ENSG00000181409.11	938	706.95	0.00	0.00	0.00	0.00
ENST00000421952.2	ENSG00000181418.7	3749	3517.95	0.00	0.00	0.00	0.00
ENST00000324447.7	ENSG00000181433.9	2952	2720.95	0.00	0.00	0.00	0.00
ENST00000370709.3	ENSG00000181433.9	2879	2647.95	0.00	0.00	0.00	0.00
ENST00000537770.5	ENSG00000181433.9	1824	1592.95	0.00	0.00	0.00	0.00
ENST00000302017.3	ENSG00000181444.12	2553	2321.95	1.00	0.02	0.01	8.92
ENST00000484747.5	ENSG00000181444.12	913	681.95	3.00	0.15	0.11	91.08
ENST00000325404.2	ENSG00000181449.3	2513	2281.95	0.00	0.00	0.00	0.00
ENST00000343776.9	ENSG00000181450.17	8556	8324.95	100.32	0.42	0.31	3.90
ENST00000397097.4	ENSG00000181450.17	8212	7980.95	0.00	0.00	0.00	0.00
ENST00000440339.1	ENSG00000181450.17	798	566.98	114.14	7.02	5.18	65.15
ENST00000465266.1	ENSG00000181450.17	533	302.30	21.56	2.49	1.84	23.08
ENST00000608949.5	ENSG00000181450.17	929	697.95	16.99	0.85	0.63	7.88
ENST00000323523.8	ENSG00000181458.10	1567	1335.95	1646.28	42.97	31.73	70.37
ENST00000403410.5	ENSG00000181458.10	1910	1678.95	258.78	5.37	3.97	8.80
ENST00000449609.1	ENSG00000181458.10	874	642.96	80.06	4.34	3.21	7.11
ENST00000462884.1	ENSG00000181458.10	560	329.23	47.74	5.06	3.73	8.28
ENST00000485260.1	ENSG00000181458.10	452	221.78	21.14	3.32	2.45	5.44
ENST00000488904.1	ENSG00000181458.10	431	201.03	0.00	0.00	0.00	0.00
ENST00000489060.1	ENSG00000181458.10	4615	4383.95	0.00	0.00	0.00	0.00
ENST00000323534.4	ENSG00000181467.4	8351	8119.95	33621.00	144.38	106.60	100.00
ENST00000325144.4	ENSG00000181472.4	3090	2858.95	775.00	9.45	6.98	100.00
ENST00000324689.8	ENSG00000181481.13	1905	1673.95	491.70	10.24	7.56	85.10
ENST00000328381.9	ENSG00000181481.13	2892	2660.95	17.70	0.23	0.17	1.93
ENST00000434242.2	ENSG00000181481.13	257	44.74	0.00	0.00	0.00	0.00
ENST00000443677.6	ENSG00000181481.13	1261	1029.95	11.10	0.38	0.28	3.12
ENST00000535306.6	ENSG00000181481.13	2098	1866.95	63.51	1.19	0.88	9.86
ENST00000580444.2	ENSG00000181481.13	475	244.58	0.00	0.00	0.00	0.00
ENST00000582674.1	ENSG00000181481.13	581	350.19	0.00	0.00	0.00	0.00
ENST00000321252.2	ENSG00000181499.2	1089	857.95	0.00	0.00	0.00	0.00
ENST00000427955.1	ENSG00000181511.5	303	80.45	0.00	0.00	0.00	0.00
ENST00000321854.12	ENSG00000181513.14	1806	1574.95	0.00	0.00	0.00	0.00
ENST00000376955.8	ENSG00000181513.14	1453	1221.95	12.77	0.36	0.27	18.47
ENST00000398322.7	ENSG00000181513.14	1986	1754.95	4.31	0.09	0.06	4.35
ENST00000431281.5	ENSG00000181513.14	2026	1794.95	0.00	0.00	0.00	0.00
ENST00000585553.5	ENSG00000181513.14	2241	2009.95	5.12	0.09	0.07	4.51
ENST00000586279.1	ENSG00000181513.14	570	339.21	0.00	0.00	0.00	0.00
ENST00000586346.5	ENSG00000181513.14	1579	1347.95	24.67	0.64	0.47	32.35
ENST00000587111.5	ENSG00000181513.14	593	362.17	0.00	0.00	0.00	0.00
ENST00000587976.5	ENSG00000181513.14	589	358.17	0.00	0.00	0.00	0.00
ENST00000589752.5	ENSG00000181513.14	804	572.98	4.77	0.29	0.21	14.72
ENST00000589798.5	ENSG00000181513.14	494	263.46	0.00	0.00	0.00	0.00
ENST00000590289.5	ENSG00000181513.14	876	644.96	0.00	0.00	0.00	0.00
ENST00000591136.1	ENSG00000181513.14	862	630.96	6.67	0.37	0.27	18.68
ENST00000591859.5	ENSG00000181513.14	1998	1766.95	0.00	0.00	0.00	0.00
ENST00000592162.5	ENSG00000181513.14	1684	1452.95	5.69	0.14	0.10	6.93
ENST00000619916.4	ENSG00000181513.14	1276	1044.95	0.00	0.00	0.00	0.00
ENST00000428697.1	ENSG00000181514.6	1184	952.95	0.00	0.00	0.00	0.00
ENST00000321355.3	ENSG00000181518.3	1331	1099.95	0.00	0.00	0.00	0.00
ENST00000326317.10	ENSG00000181523.12	2784	2552.95	48.69	0.67	0.49	20.57
ENST00000570427.1	ENSG00000181523.12	583	352.18	0.00	0.00	0.00	0.00
ENST00000570923.1	ENSG00000181523.12	1546	1314.95	8.33	0.22	0.16	6.83
ENST00000571051.5	ENSG00000181523.12	538	307.29	0.00	0.00	0.00	0.00
ENST00000571075.1	ENSG00000181523.12	578	347.19	4.22	0.42	0.31	13.10
ENST00000571156.1	ENSG00000181523.12	554	323.25	0.00	0.00	0.00	0.00
ENST00000571675.5	ENSG00000181523.12	571	340.21	5.40	0.55	0.41	17.12
ENST00000572208.5	ENSG00000181523.12	584	353.18	0.00	0.00	0.00	0.00
ENST00000572257.5	ENSG00000181523.12	581	350.19	5.51	0.55	0.40	16.96
ENST00000573150.5	ENSG00000181523.12	2612	2380.95	0.00	0.00	0.00	0.00
ENST00000574505.5	ENSG00000181523.12	587	356.18	0.00	0.00	0.00	0.00
ENST00000575188.5	ENSG00000181523.12	553	322.25	0.00	0.00	0.00	0.00
ENST00000575282.5	ENSG00000181523.12	5562	5330.95	39.36	0.26	0.19	7.96
ENST00000575484.1	ENSG00000181523.12	565	334.22	0.00	0.00	0.00	0.00
ENST00000576707.5	ENSG00000181523.12	546	315.27	0.00	0.00	0.00	0.00
ENST00000576856.1	ENSG00000181523.12	818	586.98	9.50	0.56	0.42	17.45
ENST00000576941.5	ENSG00000181523.12	578	347.19	0.00	0.00	0.00	0.00
ENST00000326586.6	ENSG00000181524.6	421	191.19	1413.76	257.85	190.37	100.00
ENST00000317605.5	ENSG00000181541.5	2772	2540.95	60.00	0.82	0.61	100.00
ENST00000324138.7	ENSG00000181544.13	2894	2662.95	250.22	3.28	2.42	68.18
ENST00000398334.5	ENSG00000181544.13	3008	2776.95	121.78	1.53	1.13	31.82
ENST00000452869.1	ENSG00000181544.13	2712	2480.95	0.00	0.00	0.00	0.00
ENST00000489126.1	ENSG00000181544.13	559	328.23	0.00	0.00	0.00	0.00
ENST00000326783.3	ENSG00000181552.3	896	664.95	0.00	0.00	0.00	0.00
ENST00000330022.11	ENSG00000181555.19	8172	7940.95	0.00	0.00	0.00	0.00
ENST00000409792.3	ENSG00000181555.19	8142	7910.95	7058.86	31.11	22.97	68.29
ENST00000412450.1	ENSG00000181555.19	4231	3999.95	0.00	0.00	0.00	0.00
ENST00000431180.5	ENSG00000181555.19	7555	7323.95	1836.71	8.74	6.46	19.19
ENST00000445387.5	ENSG00000181555.19	7075	6843.95	0.00	0.00	0.00	0.00
ENST00000479832.1	ENSG00000181555.19	794	562.99	2.23	0.14	0.10	0.30
ENST00000484689.1	ENSG00000181555.19	561	330.23	7.09	0.75	0.55	1.64
ENST00000492397.1	ENSG00000181555.19	746	515.01	71.13	4.82	3.56	10.57
ENST00000326842.2	ENSG00000181562.3	927	695.95	0.00	0.00	0.00	0.00
ENST00000618864.1	ENSG00000181562.3	584	353.18	0.00	0.00	0.00	0.00
ENST00000336600.5	ENSG00000181577.15	3581	3349.95	0.00	0.00	0.00	0.00
ENST00000439969.2	ENSG00000181577.15	2757	2525.95	0.00	0.00	0.00	0.00
ENST00000442114.6	ENSG00000181577.15	3109	2877.95	0.00	0.00	0.00	0.00
ENST00000448947.2	ENSG00000181577.15	869	637.96	0.00	0.00	0.00	0.00
ENST00000326431.3	ENSG00000181585.3	1824	1592.95	0.00	0.00	0.00	0.00
ENST00000402693.4	ENSG00000181588.16	2850	2618.95	183.46	2.44	1.80	30.22
ENST00000605173.2	ENSG00000181588.16	2132	1900.95	307.54	5.64	4.17	69.78
ENST00000322641.5	ENSG00000181609.5	1065	833.95	1.00	0.04	0.03	100.00
ENST00000313608.12	ENSG00000181610.12	5621	5389.95	3158.65	20.44	15.09	67.28
ENST00000578444.1	ENSG00000181610.12	580	349.19	97.28	9.71	7.17	31.98
ENST00000579380.1	ENSG00000181610.12	516	285.36	0.00	0.00	0.00	0.00
ENST00000579768.1	ENSG00000181610.12	706	475.04	3.07	0.23	0.17	0.74
ENST00000322653.5	ENSG00000181616.8	963	731.95	0.00	0.00	0.00	0.00
ENST00000317987.5	ENSG00000181617.5	566	335.22	0.00	0.00	0.00	0.00
ENST00000395116.1	ENSG00000181619.11	4578	4346.95	25.51	0.20	0.15	35.61
ENST00000481661.1	ENSG00000181619.11	2540	2308.95	24.49	0.37	0.27	64.39
ENST00000330181.9	ENSG00000181625.17	1165	933.95	0.00	0.00	0.00	0.00
ENST00000351581.4	ENSG00000181625.17	762	531.00	165.67	10.88	8.03	55.05
ENST00000565219.1	ENSG00000181625.17	1558	1326.95	0.00	0.00	0.00	0.00
ENST00000566424.1	ENSG00000181625.17	1140	908.95	231.53	8.88	6.56	44.95
ENST00000567248.1	ENSG00000181625.17	400	170.64	0.00	0.00	0.00	0.00
ENST00000418274.2	ENSG00000181626.11	3827	3595.95	0.00	0.00	0.00	0.00
ENST00000587848.2	ENSG00000181626.11	2919	2687.95	0.00	0.00	0.00	0.00
ENST00000325602.5	ENSG00000181631.6	2764	2532.95	47.00	0.65	0.48	100.00
ENST00000374044.1	ENSG00000181634.7	2789	2557.95	57.59	0.79	0.58	86.13
ENST00000374045.4	ENSG00000181634.7	6687	6455.95	23.41	0.13	0.09	13.87
ENST00000330701.5	ENSG00000181638.17	4797	4565.95	4.79	0.04	0.03	100.00
ENST00000517702.1	ENSG00000181638.17	426	196.11	0.00	0.00	0.00	0.00
ENST00000520584.5	ENSG00000181638.17	3284	3052.95	0.00	0.00	0.00	0.00
ENST00000522233.1	ENSG00000181638.17	548	317.26	0.00	0.00	0.00	0.00
ENST00000314222.4	ENSG00000181649.5	955	723.95	530.00	25.53	18.85	100.00
ENST00000404733.2	ENSG00000181652.18	689	458.05	10.19	0.78	0.57	56.93
ENST00000466157.2	ENSG00000181652.18	610	379.14	0.00	0.00	0.00	0.00
ENST00000469530.4	ENSG00000181652.18	3489	3257.95	0.00	0.00	0.00	0.00
ENST00000471797.1	ENSG00000181652.18	368	139.74	0.00	0.00	0.00	0.00
ENST00000473134.5	ENSG00000181652.18	646	415.09	0.00	0.00	0.00	0.00
ENST00000473409.5	ENSG00000181652.18	1550	1318.95	0.00	0.00	0.00	0.00
ENST00000476282.1	ENSG00000181652.18	617	386.13	0.00	0.00	0.00	0.00
ENST00000498521.2	ENSG00000181652.18	402	172.59	2.64	0.53	0.39	39.23
ENST00000605952.5	ENSG00000181652.18	4572	4340.95	6.51	0.05	0.04	3.84
ENST00000611177.1	ENSG00000181652.18	1795	1563.95	0.00	0.00	0.00	0.00
ENST00000617967.4	ENSG00000181652.18	2777	2545.95	0.00	0.00	0.00	0.00
ENST00000315033.4	ENSG00000181656.6	3491	3259.95	1.00	0.01	0.01	100.00
ENST00000324411.8	ENSG00000181666.17	2929	2697.95	0.00	0.00	0.00	0.00
ENST00000392153.7	ENSG00000181666.17	2772	2540.95	148.46	2.04	1.50	20.40
ENST00000541583.6	ENSG00000181666.17	2758	2526.95	0.00	0.00	0.00	0.00
ENST00000544914.5	ENSG00000181666.17	2854	2622.95	14.54	0.19	0.14	1.94
ENST00000585623.5	ENSG00000181666.17	568	337.21	0.00	0.00	0.00	0.00
ENST00000586897.1	ENSG00000181666.17	510	279.39	0.00	0.00	0.00	0.00
ENST00000587437.5	ENSG00000181666.17	556	325.24	0.00	0.00	0.00	0.00
ENST00000587570.1	ENSG00000181666.17	583	352.18	0.00	0.00	0.00	0.00
ENST00000587829.5	ENSG00000181666.17	571	340.21	0.00	0.00	0.00	0.00
ENST00000588820.1	ENSG00000181666.17	1962	1730.95	122.14	2.46	1.82	24.64
ENST00000589188.5	ENSG00000181666.17	527	296.32	2.06	0.24	0.18	2.43
ENST00000589218.5	ENSG00000181666.17	958	726.95	0.00	0.00	0.00	0.00
ENST00000589392.5	ENSG00000181666.17	2152	1920.95	87.34	1.59	1.17	15.88
ENST00000589801.1	ENSG00000181666.17	480	249.55	0.00	0.00	0.00	0.00
ENST00000590166.1	ENSG00000181666.17	576	345.20	6.16	0.62	0.46	6.23
ENST00000590386.5	ENSG00000181666.17	542	311.28	0.00	0.00	0.00	0.00
ENST00000590570.1	ENSG00000181666.17	579	348.19	1.09	0.11	0.08	1.09
ENST00000590582.1	ENSG00000181666.17	704	473.04	3.00	0.22	0.16	2.21
ENST00000591134.5	ENSG00000181666.17	547	316.26	0.00	0.00	0.00	0.00
ENST00000591259.5	ENSG00000181666.17	734	503.02	4.83	0.33	0.25	3.35
ENST00000591391.5	ENSG00000181666.17	563	332.22	0.00	0.00	0.00	0.00
ENST00000591417.5	ENSG00000181666.17	525	294.33	0.00	0.00	0.00	0.00
ENST00000591471.5	ENSG00000181666.17	3472	3240.95	0.00	0.00	0.00	0.00
ENST00000591485.5	ENSG00000181666.17	664	433.07	0.00	0.00	0.00	0.00
ENST00000592168.5	ENSG00000181666.17	566	335.22	0.00	0.00	0.00	0.00
ENST00000592362.5	ENSG00000181666.17	575	344.20	0.00	0.00	0.00	0.00
ENST00000592768.5	ENSG00000181666.17	573	342.20	21.39	2.18	1.61	21.83
ENST00000316981.7	ENSG00000181690.7	7322	7090.95	1960.91	9.64	7.12	20.34
ENST00000423799.6	ENSG00000181690.7	1684	1452.95	810.30	19.45	14.36	41.03
ENST00000429357.2	ENSG00000181690.7	1899	1667.95	775.59	16.21	11.97	34.21
ENST00000519027.1	ENSG00000181690.7	435	204.98	0.00	0.00	0.00	0.00
ENST00000522009.1	ENSG00000181690.7	2163	1931.95	116.20	2.10	1.55	4.42
ENST00000313022.2	ENSG00000181693.7	1038	806.95	0.00	0.00	0.00	0.00
ENST00000610894.1	ENSG00000181693.7	927	695.95	0.00	0.00	0.00	0.00
ENST00000313033.3	ENSG00000181698.3	981	749.95	0.00	0.00	0.00	0.00
ENST00000374622.3	ENSG00000181704.11	6134	5902.95	1654.20	9.77	7.21	5.32
ENST00000374643.7	ENSG00000181704.11	734	503.02	2259.03	156.60	115.62	85.22
ENST00000451537.5	ENSG00000181704.11	1070	838.95	0.00	0.00	0.00	0.00
ENST00000462683.5	ENSG00000181704.11	6741	6509.95	2605.54	13.96	10.30	7.59
ENST00000462972.1	ENSG00000181704.11	383	154.14	0.00	0.00	0.00	0.00
ENST00000470730.5	ENSG00000181704.11	2267	2035.95	4.62	0.08	0.06	0.04
ENST00000496576.1	ENSG00000181704.11	486	255.51	24.62	3.36	2.48	1.83
ENST00000326971.2	ENSG00000181705.2	197	13.23	0.00	0.00	0.00	0.00
ENST00000313264.5	ENSG00000181718.5	1080	848.95	0.00	0.00	0.00	0.00
ENST00000357258.8	ENSG00000181722.16	27125	26893.95	109.33	0.14	0.10	0.79
ENST00000393785.6	ENSG00000181722.16	3323	3091.95	174.71	1.97	1.45	11.01
ENST00000462705.5	ENSG00000181722.16	3740	3508.95	0.00	0.00	0.00	0.00
ENST00000463497.5	ENSG00000181722.16	635	404.11	0.00	0.00	0.00	0.00
ENST00000463890.5	ENSG00000181722.16	575	344.20	33.22	3.37	2.49	18.80
ENST00000464560.5	ENSG00000181722.16	2816	2584.95	78.24	1.06	0.78	5.90
ENST00000468769.1	ENSG00000181722.16	570	339.21	0.00	0.00	0.00	0.00
ENST00000470186.1	ENSG00000181722.16	241	34.39	0.00	0.00	0.00	0.00
ENST00000470311.5	ENSG00000181722.16	587	356.18	9.29	0.91	0.67	5.08
ENST00000470556.1	ENSG00000181722.16	427	197.09	0.00	0.00	0.00	0.00
ENST00000471418.5	ENSG00000181722.16	3133	2901.95	0.00	0.00	0.00	0.00
ENST00000474710.5	ENSG00000181722.16	2757	2525.95	679.25	9.38	6.92	52.38
ENST00000479879.5	ENSG00000181722.16	565	334.22	0.00	0.00	0.00	0.00
ENST00000480832.5	ENSG00000181722.16	574	343.20	1.00	0.10	0.08	0.57
ENST00000481632.5	ENSG00000181722.16	2800	2568.95	0.00	0.00	0.00	0.00
ENST00000482689.5	ENSG00000181722.16	551	320.25	3.61	0.39	0.29	2.20
ENST00000486152.6	ENSG00000181722.16	490	259.49	0.00	0.00	0.00	0.00
ENST00000488663.1	ENSG00000181722.16	1495	1263.95	21.26	0.59	0.43	3.28
ENST00000491500.5	ENSG00000181722.16	559	328.23	0.00	0.00	0.00	0.00
ENST00000492665.5	ENSG00000181722.16	475	244.58	0.00	0.00	0.00	0.00
ENST00000324060.2	ENSG00000181733.2	1056	824.95	0.00	0.00	0.00	0.00
ENST00000449115.1	ENSG00000181741.7	551	320.25	14.08	1.53	1.13	100.00
ENST00000315691.7	ENSG00000181744.8	4346	4114.95	166.73	1.41	1.04	6.92
ENST00000441925.2	ENSG00000181744.8	3260	3028.95	868.90	10.00	7.39	48.96
ENST00000483808.1	ENSG00000181744.8	726	495.02	38.10	2.68	1.98	13.14
ENST00000491798.1	ENSG00000181744.8	416	186.28	0.00	0.00	0.00	0.00
ENST00000492452.2	ENSG00000181744.8	730	499.02	87.68	6.13	4.52	29.99
ENST00000493396.1	ENSG00000181744.8	536	305.29	0.00	0.00	0.00	0.00
ENST00000495414.5	ENSG00000181744.8	1876	1644.95	9.59	0.20	0.15	1.00
ENST00000319933.6	ENSG00000181751.9	3049	2817.95	1139.02	14.09	10.41	42.30
ENST00000510890.1	ENSG00000181751.9	2933	2701.95	0.00	0.00	0.00	0.00
ENST00000515669.5	ENSG00000181751.9	1573	1341.95	739.98	19.23	14.20	57.70
ENST00000313447.1	ENSG00000181752.3	924	692.95	0.00	0.00	0.00	0.00
ENST00000369862.1	ENSG00000181754.6	2229	1997.95	5.02	0.09	0.06	35.69
ENST00000369864.4	ENSG00000181754.6	5088	4856.95	21.98	0.16	0.12	64.31
ENST00000313472.3	ENSG00000181761.5	939	707.95	0.00	0.00	0.00	0.00
ENST00000313503.1	ENSG00000181767.2	939	707.95	0.00	0.00	0.00	0.00
ENST00000618136.1	ENSG00000181767.2	1038	806.95	0.00	0.00	0.00	0.00
ENST00000374024.3	ENSG00000181773.6	2115	1883.95	150.00	2.78	2.05	100.00
ENST00000377311.3	ENSG00000181778.4	1245	1013.95	14.00	0.48	0.36	100.00
ENST00000313544.2	ENSG00000181780.4	939	707.95	0.00	0.00	0.00	0.00
ENST00000315489.4	ENSG00000181781.9	1604	1372.95	0.00	0.00	0.00	0.00
ENST00000382696.7	ENSG00000181781.9	1393	1161.95	0.00	0.00	0.00	0.00
ENST00000591681.3	ENSG00000181781.9	534	303.30	0.00	0.00	0.00	0.00
ENST00000313555.1	ENSG00000181785.1	975	743.95	0.00	0.00	0.00	0.00
ENST00000324436.4	ENSG00000181786.4	1426	1194.95	0.00	0.00	0.00	0.00
ENST00000612068.1	ENSG00000181786.4	1252	1020.95	0.00	0.00	0.00	0.00
ENST00000312960.3	ENSG00000181788.3	2517	2285.95	1161.00	17.71	13.08	100.00
ENST00000472885.1	ENSG00000181788.3	452	221.78	0.00	0.00	0.00	0.00
ENST00000482706.1	ENSG00000181788.3	427	197.09	0.00	0.00	0.00	0.00
ENST00000314797.10	ENSG00000181789.14	3078	2846.95	4994.13	61.17	45.16	43.13
ENST00000504350.1	ENSG00000181789.14	672	441.07	3.28	0.26	0.19	0.18
ENST00000504547.1	ENSG00000181789.14	586	355.18	19.53	1.92	1.42	1.35
ENST00000509208.1	ENSG00000181789.14	472	241.60	1.00	0.14	0.11	0.10
ENST00000509889.5	ENSG00000181789.14	599	368.16	605.85	57.38	42.37	40.46
ENST00000512034.1	ENSG00000181789.14	398	168.69	37.30	7.71	5.69	5.44
ENST00000513410.1	ENSG00000181789.14	545	314.27	78.57	8.72	6.44	6.15
ENST00000513965.5	ENSG00000181789.14	730	499.02	18.84	1.32	0.97	0.93
ENST00000514478.1	ENSG00000181789.14	734	503.02	0.00	0.00	0.00	0.00
ENST00000515725.5	ENSG00000181789.14	3231	2999.95	276.50	3.21	2.37	2.27
ENST00000323289.6	ENSG00000181790.10	5527	5295.95	0.00	0.00	0.00	0.00
ENST00000517894.5	ENSG00000181790.10	6241	6009.95	0.00	0.00	0.00	0.00
ENST00000518812.1	ENSG00000181790.10	673	442.06	0.00	0.00	0.00	0.00
ENST00000518820.1	ENSG00000181790.10	3093	2861.95	0.00	0.00	0.00	0.00
ENST00000521208.5	ENSG00000181790.10	5903	5671.95	0.00	0.00	0.00	0.00
ENST00000313064.2	ENSG00000181798.2	1282	1050.95	10.00	0.33	0.24	100.00
ENST00000379256.3	ENSG00000181800.5	2468	2236.95	113.00	1.76	1.30	100.00
ENST00000320704.3	ENSG00000181803.3	996	764.95	0.00	0.00	0.00	0.00
ENST00000316549.10	ENSG00000181804.14	3627	3395.95	219.19	2.25	1.66	51.22
ENST00000474151.1	ENSG00000181804.14	579	348.19	20.33	2.04	1.50	46.34
ENST00000474727.2	ENSG00000181804.14	591	360.17	0.00	0.00	0.00	0.00
ENST00000483124.1	ENSG00000181804.14	569	338.21	0.00	0.00	0.00	0.00
ENST00000498717.2	ENSG00000181804.14	712	481.03	1.47	0.11	0.08	2.43
ENST00000315732.2	ENSG00000181817.5	850	618.96	522.92	29.46	21.75	99.38
ENST00000476041.1	ENSG00000181817.5	1006	774.95	4.08	0.18	0.14	0.62
ENST00000489912.1	ENSG00000181817.5	401	171.61	0.00	0.00	0.00	0.00
ENST00000512203.1	ENSG00000181819.14	1013	781.95	62.84	2.80	2.07	100.00
ENST00000314117.8	ENSG00000181826.9	1326	1094.95	29.86	0.95	0.70	3.13
ENST00000454158.6	ENSG00000181826.9	1350	1118.95	894.23	27.87	20.58	91.61
ENST00000512114.1	ENSG00000181826.9	771	540.00	24.79	1.60	1.18	5.26
ENST00000559447.6	ENSG00000181827.14	10426	10194.95	1326.03	4.54	3.35	18.43
ENST00000559847.6	ENSG00000181827.14	4165	3933.95	2263.97	20.07	14.82	81.57
ENST00000560792.3	ENSG00000181827.14	518	287.36	0.00	0.00	0.00	0.00
ENST00000314134.3	ENSG00000181830.8	4171	3939.95	88.70	0.79	0.58	35.26
ENST00000442528.2	ENSG00000181830.8	1756	1524.95	47.60	1.09	0.80	48.88
ENST00000526817.1	ENSG00000181830.8	582	351.18	0.00	0.00	0.00	0.00
ENST00000530471.1	ENSG00000181830.8	695	464.05	4.70	0.35	0.26	15.86
ENST00000531492.1	ENSG00000181837.6	978	746.95	0.00	0.00	0.00	0.00
ENST00000383671.7	ENSG00000181847.11	2967	2735.95	16.88	0.22	0.16	8.86
ENST00000461158.5	ENSG00000181847.11	587	356.18	0.00	0.00	0.00	0.00
ENST00000481065.5	ENSG00000181847.11	3710	3478.95	0.00	0.00	0.00	0.00
ENST00000484319.1	ENSG00000181847.11	559	328.23	13.16	1.40	1.03	57.57
ENST00000485814.1	ENSG00000181847.11	571	340.21	7.96	0.82	0.60	33.57
ENST00000486257.5	ENSG00000181847.11	3149	2917.95	0.00	0.00	0.00	0.00
ENST00000496848.1	ENSG00000181847.11	250	40.06	0.00	0.00	0.00	0.00
ENST00000345093.8	ENSG00000181852.17	5596	5364.95	0.00	0.00	0.00	0.00
ENST00000394013.6	ENSG00000181852.17	2452	2220.95	338.02	5.31	3.92	11.94
ENST00000547967.5	ENSG00000181852.17	2552	2320.95	0.00	0.00	0.00	0.00
ENST00000548120.1	ENSG00000181852.17	698	467.04	63.35	4.73	3.49	10.65
ENST00000548225.1	ENSG00000181852.17	1001	769.95	31.74	1.44	1.06	3.24
ENST00000549038.5	ENSG00000181852.17	890	658.96	0.00	0.00	0.00	0.00
ENST00000549119.1	ENSG00000181852.17	796	564.98	24.08	1.49	1.10	3.35
ENST00000550379.1	ENSG00000181852.17	525	294.33	2.83	0.34	0.25	0.75
ENST00000551711.5	ENSG00000181852.17	582	351.18	35.95	3.57	2.64	8.03
ENST00000552244.5	ENSG00000181852.17	716	485.03	99.79	7.17	5.30	16.15
ENST00000552656.5	ENSG00000181852.17	1193	961.95	395.04	14.32	10.57	32.23
ENST00000615206.4	ENSG00000181852.17	5216	4984.95	868.20	6.07	4.48	13.67
ENST00000317370.12	ENSG00000181856.14	3426	3194.95	0.00	0.00	0.00	0.00
ENST00000424875.2	ENSG00000181856.14	1852	1620.95	0.00	0.00	0.00	0.00
ENST00000570783.5	ENSG00000181856.14	1813	1581.95	0.00	0.00	0.00	0.00
ENST00000571308.5	ENSG00000181856.14	1768	1536.95	0.00	0.00	0.00	0.00
ENST00000572485.5	ENSG00000181856.14	2995	2763.95	0.00	0.00	0.00	0.00
ENST00000321339.2	ENSG00000181867.2	879	647.96	0.00	0.00	0.00	0.00
ENST00000366711.3	ENSG00000181873.12	7817	7585.95	1.08	0.00	0.00	8.82
ENST00000484749.5	ENSG00000181873.12	9815	9583.95	0.00	0.00	0.00	0.00
ENST00000546123.2	ENSG00000181873.12	853	621.96	0.92	0.05	0.04	91.18
ENST00000360325.11	ENSG00000181885.18	1542	1310.95	0.00	0.00	0.00	0.00
ENST00000397317.8	ENSG00000181885.18	1228	996.95	6.00	0.21	0.15	13.28
ENST00000538261.7	ENSG00000181885.18	1923	1691.95	0.00	0.00	0.00	0.00
ENST00000571881.2	ENSG00000181885.18	735	504.02	0.00	0.00	0.00	0.00
ENST00000571932.2	ENSG00000181885.18	743	512.01	0.00	0.00	0.00	0.00
ENST00000573745.1	ENSG00000181885.18	871	639.96	0.00	0.00	0.00	0.00
ENST00000574070.5	ENSG00000181885.18	485	254.52	10.00	1.37	1.01	86.72
ENST00000575313.1	ENSG00000181885.18	605	374.15	0.00	0.00	0.00	0.00
ENST00000358067.5	ENSG00000181894.14	3290	3058.95	0.00	0.00	0.00	0.00
ENST00000500161.2	ENSG00000181894.14	3091	2859.95	865.72	10.56	7.79	98.31
ENST00000597186.5	ENSG00000181894.14	3930	3698.95	19.28	0.18	0.13	1.69
ENST00000598312.5	ENSG00000181894.14	3410	3178.95	0.00	0.00	0.00	0.00
ENST00000601887.1	ENSG00000181894.14	469	238.63	0.00	0.00	0.00	0.00
ENST00000318110.9	ENSG00000181896.11	1830	1598.95	313.09	6.83	5.04	33.15
ENST00000415440.3	ENSG00000181896.11	2759	2527.95	51.66	0.71	0.53	3.46
ENST00000415784.6	ENSG00000181896.11	1552	1320.95	0.00	0.00	0.00	0.00
ENST00000444249.6	ENSG00000181896.11	1152	920.95	326.28	12.35	9.12	59.97
ENST00000541458.5	ENSG00000181896.11	575	344.20	6.96	0.71	0.52	3.42
ENST00000585565.1	ENSG00000181896.11	581	350.19	0.00	0.00	0.00	0.00
ENST00000586745.1	ENSG00000181896.11	603	372.15	0.00	0.00	0.00	0.00
ENST00000592502.1	ENSG00000181896.11	4627	4395.95	0.00	0.00	0.00	0.00
ENST00000314259.4	ENSG00000181903.4	930	698.95	0.00	0.00	0.00	0.00
ENST00000338051.4	ENSG00000181904.8	4270	4038.95	3569.41	30.82	22.75	31.55
ENST00000394976.3	ENSG00000181904.8	5065	4833.95	8965.93	64.68	47.75	66.22
ENST00000435259.2	ENSG00000181904.8	851	619.96	11.05	0.62	0.46	0.64
ENST00000504727.1	ENSG00000181904.8	2923	2691.95	119.60	1.55	1.14	1.59
ENST00000507390.1	ENSG00000181904.8	269	53.29	0.00	0.00	0.00	0.00
ENST00000508791.1	ENSG00000181904.8	643	412.10	0.00	0.00	0.00	0.00
ENST00000316124.3	ENSG00000181908.5	2340	2108.95	0.00	0.00	0.00	0.00
ENST00000373783.2	ENSG00000181915.4	3627	3395.95	2358.00	24.21	17.88	100.00
ENST00000355693.4	ENSG00000181924.6	960	728.95	3169.11	151.60	111.93	85.89
ENST00000537289.1	ENSG00000181924.6	582	351.18	36.91	3.66	2.71	2.08
ENST00000537581.1	ENSG00000181924.6	566	335.22	0.00	0.00	0.00	0.00
ENST00000541455.1	ENSG00000181924.6	1038	806.95	190.73	8.24	6.09	4.67
ENST00000544575.1	ENSG00000181924.6	449	218.81	1.00	0.16	0.12	0.09
ENST00000545127.1	ENSG00000181924.6	922	690.95	254.25	12.83	9.47	7.27
ENST00000314612.2	ENSG00000181927.2	939	707.95	0.00	0.00	0.00	0.00
ENST00000316299.9	ENSG00000181929.11	1683	1451.95	362.00	8.69	6.42	14.79
ENST00000546531.5	ENSG00000181929.11	1679	1447.95	269.53	6.49	4.79	11.04
ENST00000547082.1	ENSG00000181929.11	604	373.15	0.00	0.00	0.00	0.00
ENST00000547125.1	ENSG00000181929.11	527	296.32	0.00	0.00	0.00	0.00
ENST00000547306.5	ENSG00000181929.11	1531	1299.95	500.38	13.42	9.91	22.83
ENST00000548065.5	ENSG00000181929.11	2071	1839.95	61.78	1.17	0.86	1.99
ENST00000548362.5	ENSG00000181929.11	822	590.97	5.07	0.30	0.22	0.51
ENST00000548605.5	ENSG00000181929.11	568	337.21	0.00	0.00	0.00	0.00
ENST00000548857.5	ENSG00000181929.11	553	322.25	1.24	0.13	0.10	0.23
ENST00000548950.5	ENSG00000181929.11	663	432.07	0.00	0.00	0.00	0.00
ENST00000549726.5	ENSG00000181929.11	1004	772.95	52.98	2.39	1.76	4.07
ENST00000550125.5	ENSG00000181929.11	725	494.02	3.08	0.22	0.16	0.37
ENST00000550448.5	ENSG00000181929.11	1174	942.95	19.97	0.74	0.55	1.26
ENST00000551121.5	ENSG00000181929.11	612	381.14	26.58	2.43	1.80	4.14
ENST00000551696.5	ENSG00000181929.11	688	457.05	0.00	0.00	0.00	0.00
ENST00000551770.5	ENSG00000181929.11	1015	783.95	65.82	2.93	2.16	4.98
ENST00000552212.5	ENSG00000181929.11	1497	1265.95	636.19	17.52	12.94	29.80
ENST00000552463.5	ENSG00000181929.11	778	546.99	3.27	0.21	0.15	0.35
ENST00000552657.1	ENSG00000181929.11	553	322.25	4.00	0.43	0.32	0.74
ENST00000552793.5	ENSG00000181929.11	816	584.98	28.77	1.72	1.27	2.92
ENST00000318129.5	ENSG00000181938.13	2274	2042.95	56.49	0.96	0.71	51.03
ENST00000328514.11	ENSG00000181938.13	1932	1700.95	35.07	0.72	0.53	38.05
ENST00000426538.6	ENSG00000181938.13	1728	1496.95	0.00	0.00	0.00	0.00
ENST00000561952.1	ENSG00000181938.13	580	349.19	0.00	0.00	0.00	0.00
ENST00000564814.1	ENSG00000181938.13	570	339.21	0.00	0.00	0.00	0.00
ENST00000567143.1	ENSG00000181938.13	3202	2970.95	17.57	0.21	0.15	10.91
ENST00000567400.1	ENSG00000181938.13	543	312.27	0.00	0.00	0.00	0.00
ENST00000567432.1	ENSG00000181938.13	322	97.05	0.00	0.00	0.00	0.00
ENST00000567909.1	ENSG00000181938.13	210	18.30	0.00	0.00	0.00	0.00
ENST00000568468.5	ENSG00000181938.13	566	335.22	0.00	0.00	0.00	0.00
ENST00000314644.2	ENSG00000181939.2	1113	881.95	0.00	0.00	0.00	0.00
ENST00000532759.1	ENSG00000181943.4	991	759.95	0.00	0.00	0.00	0.00
ENST00000529316.1	ENSG00000181950.3	942	710.95	0.00	0.00	0.00	0.00
ENST00000314706.3	ENSG00000181958.3	1035	803.95	0.00	0.00	0.00	0.00
ENST00000314721.3	ENSG00000181961.3	987	755.95	26.00	1.20	0.89	100.00
ENST00000325719.4	ENSG00000181963.5	1067	835.95	0.00	0.00	0.00	0.00
ENST00000314744.5	ENSG00000181965.5	1668	1436.95	0.00	0.00	0.00	0.00
ENST00000419078.1	ENSG00000181977.3	213	19.62	0.00	0.00	0.00	0.00
ENST00000324309.8	ENSG00000181982.18	5604	5372.95	9.84	0.06	0.05	0.28
ENST00000389609.8	ENSG00000181982.18	2127	1895.95	352.39	6.48	4.79	28.79
ENST00000502801.1	ENSG00000181982.18	1079	847.95	68.43	2.81	2.08	12.50
ENST00000504487.5	ENSG00000181982.18	3869	3637.95	0.00	0.00	0.00	0.00
ENST00000507096.1	ENSG00000181982.18	487	256.50	3.22	0.44	0.32	1.94
ENST00000508236.1	ENSG00000181982.18	580	349.19	1.00	0.10	0.07	0.44
ENST00000512432.1	ENSG00000181982.18	560	329.23	119.13	12.62	9.32	56.04
ENST00000635206.1	ENSG00000181982.18	2362	2130.95	0.00	0.00	0.00	0.00
ENST00000446144.2	ENSG00000181984.11	5237	5005.95	0.00	0.00	0.00	0.00
ENST00000325844.8	ENSG00000181991.15	3644	3412.95	21.78	0.22	0.16	0.23
ENST00000353598.6	ENSG00000181991.15	766	535.00	483.07	31.49	23.25	32.06
ENST00000557974.5	ENSG00000181991.15	504	273.42	47.50	6.06	4.47	6.17
ENST00000558406.5	ENSG00000181991.15	918	686.95	740.36	37.58	27.75	38.27
ENST00000558548.5	ENSG00000181991.15	745	514.01	11.47	0.78	0.57	0.79
ENST00000559125.1	ENSG00000181991.15	453	222.77	20.89	3.27	2.41	3.33
ENST00000559323.5	ENSG00000181991.15	2002	1770.95	12.32	0.24	0.18	0.25
ENST00000559557.1	ENSG00000181991.15	447	216.83	0.00	0.00	0.00	0.00
ENST00000560708.5	ENSG00000181991.15	1060	828.95	163.21	6.87	5.07	6.99
ENST00000560850.1	ENSG00000181991.15	458	227.72	16.35	2.50	1.85	2.55
ENST00000561262.1	ENSG00000181991.15	726	495.02	130.44	9.19	6.78	9.36
ENST00000320202.8	ENSG00000181995.11	852	620.96	0.00	0.00	0.00	0.00
ENST00000412599.5	ENSG00000181995.11	772	541.00	0.00	0.00	0.00	0.00
ENST00000527161.5	ENSG00000181995.11	749	518.01	0.00	0.00	0.00	0.00
ENST00000532591.1	ENSG00000181995.11	470	239.62	0.00	0.00	0.00	0.00
ENST00000453967.1	ENSG00000181997.8	1041	809.95	0.00	0.00	0.00	0.00
ENST00000487390.1	ENSG00000182000.9	403	173.56	0.00	0.00	0.00	0.00
ENST00000367208.1	ENSG00000182004.12	355	127.41	434.75	118.98	87.85	45.15
ENST00000414487.6	ENSG00000182004.12	942	710.95	1057.79	51.88	38.31	19.69
ENST00000469451.1	ENSG00000182004.12	248	38.76	14.18	12.76	9.42	4.84
ENST00000470492.5	ENSG00000182004.12	478	247.56	259.30	36.52	26.97	13.86
ENST00000475035.5	ENSG00000182004.12	532	301.31	354.81	41.06	30.32	15.58
ENST00000483099.5	ENSG00000182004.12	967	735.95	49.14	2.33	1.72	0.88
ENST00000315289.6	ENSG00000182010.10	2383	2151.95	10.26	0.17	0.12	2.18
ENST00000373789.7	ENSG00000182010.10	6641	6409.95	733.82	3.99	2.95	52.42
ENST00000395260.3	ENSG00000182010.10	2076	1844.95	182.93	3.46	2.55	45.40
ENST00000313683.14	ENSG00000182013.17	3689	3457.95	15.00	0.15	0.11	100.00
ENST00000438932.2	ENSG00000182013.17	3335	3103.95	0.00	0.00	0.00	0.00
ENST00000602246.1	ENSG00000182013.17	572	341.20	0.00	0.00	0.00	0.00
ENST00000315293.6	ENSG00000182021.10	3739	3507.95	0.00	0.00	0.00	0.00
ENST00000426350.5	ENSG00000182021.10	2029	1797.95	0.00	0.00	0.00	0.00
ENST00000597935.5	ENSG00000182021.10	2198	1966.95	0.00	0.00	0.00	0.00
ENST00000598595.5	ENSG00000182021.10	2086	1854.95	0.00	0.00	0.00	0.00
ENST00000601096.1	ENSG00000182021.10	834	602.97	5.09	0.29	0.22	22.86
ENST00000613489.1	ENSG00000182021.10	872	640.96	18.25	0.99	0.73	77.14
ENST00000635982.1	ENSG00000182021.10	261	47.52	0.00	0.00	0.00	0.00
ENST00000346248.7	ENSG00000182022.17	4810	4578.95	2649.31	20.18	14.90	71.16
ENST00000435907.5	ENSG00000182022.17	4820	4588.95	714.53	5.43	4.01	19.15
ENST00000462406.1	ENSG00000182022.17	826	594.97	30.33	1.78	1.31	6.27
ENST00000476765.1	ENSG00000182022.17	436	205.96	2.61	0.44	0.33	1.56
ENST00000628426.1	ENSG00000182022.17	3553	3321.95	50.22	0.53	0.39	1.86
ENST00000373348.3	ENSG00000182035.11	430	200.05	0.00	0.00	0.00	0.00
ENST00000416116.1	ENSG00000182035.11	547	316.26	0.00	0.00	0.00	0.00
ENST00000470147.5	ENSG00000182035.11	772	541.00	0.00	0.00	0.00	0.00
ENST00000537425.2	ENSG00000182035.11	770	539.00	0.00	0.00	0.00	0.00
ENST00000579243.1	ENSG00000182040.8	1673	1441.95	0.00	0.00	0.00	0.00
ENST00000614341.4	ENSG00000182040.8	3558	3326.95	0.00	0.00	0.00	0.00
ENST00000451043.6	ENSG00000182048.11	3173	2941.95	0.00	0.00	0.00	0.00
ENST00000526541.1	ENSG00000182048.11	1189	957.95	0.00	0.00	0.00	0.00
ENST00000547225.5	ENSG00000182050.13	1423	1191.95	0.00	0.00	0.00	0.00
ENST00000548651.5	ENSG00000182050.13	2159	1927.95	0.00	0.00	0.00	0.00
ENST00000550365.1	ENSG00000182050.13	508	277.40	0.00	0.00	0.00	0.00
ENST00000551751.1	ENSG00000182050.13	502	271.42	0.00	0.00	0.00	0.00
ENST00000551921.2	ENSG00000182050.13	558	327.24	0.00	0.00	0.00	0.00
ENST00000552435.6	ENSG00000182050.13	550	319.26	0.00	0.00	0.00	0.00
ENST00000552808.6	ENSG00000182050.13	1937	1705.95	2.00	0.04	0.03	100.00
ENST00000602941.6	ENSG00000182050.13	588	357.17	0.00	0.00	0.00	0.00
ENST00000611864.4	ENSG00000182050.13	25116	24884.95	0.00	0.00	0.00	0.00
ENST00000620241.4	ENSG00000182050.13	3194	2962.95	0.00	0.00	0.00	0.00
ENST00000621808.4	ENSG00000182050.13	2582	2350.95	0.00	0.00	0.00	0.00
ENST00000332682.8	ENSG00000182053.12	1534	1302.95	0.00	0.00	0.00	0.00
ENST00000622138.4	ENSG00000182053.12	2162	1930.95	0.00	0.00	0.00	0.00
ENST00000330062.7	ENSG00000182054.9	2694	2462.95	205.94	2.92	2.15	4.64
ENST00000540499.2	ENSG00000182054.9	1453	1221.95	546.60	15.60	11.52	24.81
ENST00000559482.5	ENSG00000182054.9	1278	1046.95	0.00	0.00	0.00	0.00
ENST00000560061.1	ENSG00000182054.9	1449	1217.95	1549.45	44.36	32.75	70.55
ENST00000332965.3	ENSG00000182057.4	1242	1010.95	0.00	0.00	0.00	0.00
ENST00000415205.1	ENSG00000182057.4	475	244.58	0.00	0.00	0.00	0.00
ENST00000446578.1	ENSG00000182057.4	551	320.25	0.00	0.00	0.00	0.00
ENST00000328942.1	ENSG00000182070.4	939	707.95	0.00	0.00	0.00	0.00
ENST00000380367.1	ENSG00000182070.4	1779	1547.95	0.00	0.00	0.00	0.00
ENST00000438700.7	ENSG00000182077.10	2529	2297.95	1.00	0.02	0.01	100.00
ENST00000622555.1	ENSG00000182077.10	1720	1488.95	0.00	0.00	0.00	0.00
ENST00000402971.3	ENSG00000182083.7	1492	1260.95	3.00	0.08	0.06	100.00
ENST00000333175.9	ENSG00000182087.12	2581	2349.95	560.59	8.32	6.14	11.64
ENST00000356663.7	ENSG00000182087.12	2748	2516.95	153.72	2.13	1.57	2.98
ENST00000586250.1	ENSG00000182087.12	418	188.25	18.65	3.46	2.55	4.83
ENST00000586285.2	ENSG00000182087.12	626	395.12	9.80	0.87	0.64	1.21
ENST00000586704.5	ENSG00000182087.12	2538	2306.95	96.19	1.45	1.07	2.03
ENST00000589055.3	ENSG00000182087.12	791	559.99	104.56	6.51	4.81	9.11
ENST00000589831.1	ENSG00000182087.12	432	202.02	0.00	0.00	0.00	0.00
ENST00000592052.1	ENSG00000182087.12	1637	1405.95	0.00	0.00	0.00	0.00
ENST00000592590.6	ENSG00000182087.12	2509	2277.95	32.03	0.49	0.36	0.69
ENST00000592618.5	ENSG00000182087.12	1877	1645.95	53.24	1.13	0.83	1.58
ENST00000593068.6	ENSG00000182087.12	1965	1733.95	0.00	0.00	0.00	0.00
ENST00000607316.2	ENSG00000182087.12	477	246.57	333.21	47.12	34.79	65.93
ENST00000333781.9	ENSG00000182093.14	1616	1384.95	365.20	9.20	6.79	6.68
ENST00000380708.5	ENSG00000182093.14	1464	1232.95	48.51	1.37	1.01	1.00
ENST00000380713.7	ENSG00000182093.14	768	537.00	0.00	0.00	0.00	0.00
ENST00000398753.5	ENSG00000182093.14	699	468.04	885.20	65.95	48.69	47.92
ENST00000415847.2	ENSG00000182093.14	707	476.04	72.69	5.32	3.93	3.87
ENST00000442773.1	ENSG00000182093.14	541	310.28	0.00	0.00	0.00	0.00
ENST00000466787.1	ENSG00000182093.14	1416	1184.95	42.53	1.25	0.92	0.91
ENST00000471468.1	ENSG00000182093.14	581	350.19	35.90	3.58	2.64	2.60
ENST00000476914.1	ENSG00000182093.14	461	230.69	0.00	0.00	0.00	0.00
ENST00000478273.5	ENSG00000182093.14	366	137.83	0.00	0.00	0.00	0.00
ENST00000480690.1	ENSG00000182093.14	321	96.16	0.00	0.00	0.00	0.00
ENST00000487869.1	ENSG00000182093.14	537	306.29	181.63	20.68	15.27	15.03
ENST00000490860.1	ENSG00000182093.14	624	393.12	340.61	30.21	22.31	21.96
ENST00000623703.3	ENSG00000182093.14	1392	1160.95	1.72	0.05	0.04	0.04
ENST00000328270.3	ENSG00000182095.14	1220	988.95	0.00	0.00	0.00	0.00
ENST00000399434.2	ENSG00000182095.14	1459	1227.95	2.31	0.07	0.05	1.02
ENST00000399537.8	ENSG00000182095.14	10572	10340.95	35.95	0.12	0.09	1.88
ENST00000413081.1	ENSG00000182095.14	925	693.95	0.00	0.00	0.00	0.00
ENST00000430969.5	ENSG00000182095.14	10562	10330.95	632.57	2.14	1.58	33.16
ENST00000434361.5	ENSG00000182095.14	577	346.19	3.37	0.34	0.25	5.27
ENST00000440081.2	ENSG00000182095.14	757	526.00	47.04	3.12	2.30	48.43
ENST00000455076.1	ENSG00000182095.14	577	346.19	0.00	0.00	0.00	0.00
ENST00000464852.1	ENSG00000182095.14	418	188.25	0.00	0.00	0.00	0.00
ENST00000497663.1	ENSG00000182095.14	588	357.17	6.76	0.66	0.49	10.24
ENST00000329203.4	ENSG00000182103.4	3924	3692.95	0.00	0.00	0.00	0.00
ENST00000554497.1	ENSG00000182107.6	590	359.17	0.00	0.00	0.00	0.00
ENST00000555868.1	ENSG00000182107.6	4471	4239.95	1.32	0.01	0.01	2.67
ENST00000557163.1	ENSG00000182107.6	1263	1031.95	11.68	0.39	0.29	97.33
ENST00000331808.4	ENSG00000182108.9	1561	1329.95	931.44	24.42	18.03	76.96
ENST00000469379.5	ENSG00000182108.9	1393	1161.95	228.58	6.86	5.06	21.62
ENST00000570992.1	ENSG00000182108.9	626	395.12	5.12	0.45	0.33	1.42
ENST00000331856.6	ENSG00000182109.7	2241	2009.95	1.00	0.02	0.01	0.96
ENST00000417869.5	ENSG00000182109.7	487	256.50	10.90	1.48	1.09	81.49
ENST00000431553.5	ENSG00000182109.7	497	266.45	0.00	0.00	0.00	0.00
ENST00000440190.1	ENSG00000182109.7	681	450.06	4.12	0.32	0.24	17.56
ENST00000441741.5	ENSG00000182109.7	493	262.47	0.00	0.00	0.00	0.00
ENST00000450157.5	ENSG00000182109.7	599	368.16	0.00	0.00	0.00	0.00
ENST00000458207.5	ENSG00000182109.7	693	462.05	0.00	0.00	0.00	0.00
ENST00000420713.1	ENSG00000182111.8	5197	4965.95	0.00	0.00	0.00	0.00
ENST00000328848.5	ENSG00000182117.5	554	323.25	4057.85	437.75	323.20	99.88
ENST00000557912.1	ENSG00000182117.5	436	205.96	3.15	0.53	0.39	0.12
ENST00000366654.4	ENSG00000182118.6	1495	1263.95	7.28	0.20	0.15	22.75
ENST00000408363.1	ENSG00000182118.6	97	0.00	0.00	0.00	0.00	0.00
ENST00000466258.1	ENSG00000182118.6	983	751.95	14.72	0.68	0.50	77.25
ENST00000494111.1	ENSG00000182118.6	1576	1344.95	0.00	0.00	0.00	0.00
ENST00000328939.8	ENSG00000182132.13	2014	1782.95	0.00	0.00	0.00	0.00
ENST00000377360.8	ENSG00000182132.13	1197	965.95	0.00	0.00	0.00	0.00
ENST00000390656.8	ENSG00000182132.13	2249	2017.95	0.00	0.00	0.00	0.00
ENST00000411494.5	ENSG00000182132.13	684	453.05	0.00	0.00	0.00	0.00
ENST00000434108.5	ENSG00000182132.13	726	495.02	0.00	0.00	0.00	0.00
ENST00000517344.1	ENSG00000182132.13	639	408.10	0.00	0.00	0.00	0.00
ENST00000518527.1	ENSG00000182132.13	576	345.20	0.00	0.00	0.00	0.00
ENST00000520740.5	ENSG00000182132.13	1845	1613.95	0.00	0.00	0.00	0.00
ENST00000616807.1	ENSG00000182132.13	1448	1216.95	0.00	0.00	0.00	0.00
ENST00000636734.1	ENSG00000182132.13	1613	1381.95	0.00	0.00	0.00	0.00
ENST00000368822.5	ENSG00000182134.15	3093	2861.95	11.40	0.14	0.10	0.19
ENST00000368823.5	ENSG00000182134.15	2751	2519.95	28.34	0.39	0.29	0.55
ENST00000368824.7	ENSG00000182134.15	2824	2592.95	205.28	2.76	2.04	3.86
ENST00000368825.7	ENSG00000182134.15	2651	2419.95	0.00	0.00	0.00	0.00
ENST00000368827.10	ENSG00000182134.15	2318	2086.95	1393.60	23.29	17.19	32.54
ENST00000440583.6	ENSG00000182134.15	2296	2064.95	0.00	0.00	0.00	0.00
ENST00000458431.6	ENSG00000182134.15	2768	2536.95	289.50	3.98	2.94	5.56
ENST00000463553.1	ENSG00000182134.15	371	142.61	7.23	1.77	1.30	2.47
ENST00000484421.5	ENSG00000182134.15	862	630.96	65.52	3.62	2.67	5.06
ENST00000486986.6	ENSG00000182134.15	760	529.00	188.45	12.42	9.17	17.36
ENST00000494725.6	ENSG00000182134.15	548	317.26	129.19	14.20	10.48	19.84
ENST00000525790.5	ENSG00000182134.15	2217	1985.95	179.23	3.15	2.32	4.40
ENST00000526378.5	ENSG00000182134.15	568	337.21	0.00	0.00	0.00	0.00
ENST00000526413.5	ENSG00000182134.15	1807	1575.95	264.26	5.85	4.32	8.17
ENST00000530202.1	ENSG00000182134.15	477	246.57	0.00	0.00	0.00	0.00
ENST00000356929.3	ENSG00000182141.10	4004	3772.95	462.72	4.28	3.16	16.36
ENST00000598046.5	ENSG00000182141.10	2630	2398.95	3.98	0.06	0.04	0.22
ENST00000601295.1	ENSG00000182141.10	567	336.21	194.88	20.21	14.92	77.32
ENST00000602023.1	ENSG00000182141.10	590	359.17	16.42	1.59	1.18	6.10
ENST00000329908.12	ENSG00000182149.20	2356	2124.95	1617.94	26.55	19.60	5.56
ENST00000378798.9	ENSG00000182149.20	2255	2023.95	858.26	14.79	10.92	3.10
ENST00000378799.10	ENSG00000182149.20	4843	4611.95	35.83	0.27	0.20	0.06
ENST00000424485.6	ENSG00000182149.20	521	290.34	8.74	1.05	0.77	0.22
ENST00000439924.6	ENSG00000182149.20	1841	1609.95	5563.40	120.50	88.97	25.24
ENST00000456820.2	ENSG00000182149.20	2031	1799.95	297.59	5.77	4.26	1.21
ENST00000534994.5	ENSG00000182149.20	674	443.06	0.00	0.00	0.00	0.00
ENST00000535424.5	ENSG00000182149.20	4082	3850.95	529.19	4.79	3.54	1.00
ENST00000536027.1	ENSG00000182149.20	823	591.97	0.00	0.00	0.00	0.00
ENST00000537571.1	ENSG00000182149.20	603	372.15	1259.94	118.06	87.16	24.73
ENST00000537613.5	ENSG00000182149.20	894	662.95	1288.38	67.77	50.03	14.20
ENST00000538104.5	ENSG00000182149.20	531	300.31	0.00	0.00	0.00	0.00
ENST00000538565.5	ENSG00000182149.20	1245	1013.95	0.00	0.00	0.00	0.00
ENST00000538709.1	ENSG00000182149.20	491	260.48	215.69	28.88	21.32	6.05
ENST00000538850.5	ENSG00000182149.20	1125	893.95	235.00	9.17	6.77	1.92
ENST00000539186.5	ENSG00000182149.20	542	311.28	0.00	0.00	0.00	0.00
ENST00000540296.5	ENSG00000182149.20	476	245.57	0.00	0.00	0.00	0.00
ENST00000541180.1	ENSG00000182149.20	635	404.11	108.82	9.39	6.93	1.97
ENST00000541571.6	ENSG00000182149.20	1962	1730.95	0.00	0.00	0.00	0.00
ENST00000541918.5	ENSG00000182149.20	908	676.95	51.52	2.65	1.96	0.56
ENST00000544564.5	ENSG00000182149.20	1500	1268.95	98.72	2.71	2.00	0.57
ENST00000545388.2	ENSG00000182149.20	630	399.11	389.32	34.02	25.11	7.13
ENST00000545518.1	ENSG00000182149.20	710	479.03	86.51	6.30	4.65	1.32
ENST00000566536.5	ENSG00000182149.20	612	381.14	269.88	24.69	18.23	5.17
ENST00000568581.5	ENSG00000182149.20	503	272.42	0.00	0.00	0.00	0.00
ENST00000606369.5	ENSG00000182149.20	3583	3351.95	0.00	0.00	0.00	0.00
ENST00000626438.1	ENSG00000182149.20	126	0.00	0.00	0.00	0.00	0.00
ENST00000288985.11	ENSG00000182150.15	4564	4332.95	918.20	7.39	5.46	12.49
ENST00000320486.6	ENSG00000182150.15	2936	2704.95	746.98	9.63	7.11	16.28
ENST00000402838.2	ENSG00000182150.15	546	315.27	172.82	19.12	14.11	32.31
ENST00000426805.1	ENSG00000182150.15	498	267.44	22.85	2.98	2.20	5.04
ENST00000456993.5	ENSG00000182150.15	1822	1590.95	0.00	0.00	0.00	0.00
ENST00000466840.5	ENSG00000182150.15	3586	3354.95	264.87	2.75	2.03	4.65
ENST00000470362.1	ENSG00000182150.15	468	237.63	72.57	10.65	7.86	18.00
ENST00000479391.6	ENSG00000182150.15	2849	2617.95	498.68	6.64	4.90	11.23
ENST00000371443.5	ENSG00000182154.7	1262	1030.95	1569.00	53.07	39.18	100.00
ENST00000328313.9	ENSG00000182156.9	2043	1811.95	0.00	0.00	0.00	0.00
ENST00000576512.1	ENSG00000182156.9	2002	1770.95	0.00	0.00	0.00	0.00
ENST00000330387.10	ENSG00000182158.14	7412	7180.95	595.12	2.89	2.13	24.54
ENST00000420629.1	ENSG00000182158.14	719	488.03	0.00	0.00	0.00	0.00
ENST00000452463.5	ENSG00000182158.14	1105	873.95	217.74	8.69	6.41	73.77
ENST00000456390.5	ENSG00000182158.14	2360	2128.95	12.13	0.20	0.15	1.69
ENST00000458726.5	ENSG00000182158.14	776	544.99	0.00	0.00	0.00	0.00
ENST00000468127.1	ENSG00000182158.14	596	365.16	0.00	0.00	0.00	0.00
ENST00000616381.4	ENSG00000182158.14	7133	6901.95	0.00	0.00	0.00	0.00
ENST00000620715.4	ENSG00000182158.14	1053	821.95	0.00	0.00	0.00	0.00
ENST00000381297.9	ENSG00000182162.10	4198	3966.95	37.00	0.33	0.24	100.00
ENST00000460672.6	ENSG00000182162.10	407	177.47	0.00	0.00	0.00	0.00
ENST00000359941.9	ENSG00000182165.17	855	623.96	405.84	22.68	16.75	72.90
ENST00000416560.5	ENSG00000182165.17	710	479.03	0.00	0.00	0.00	0.00
ENST00000421293.1	ENSG00000182165.17	439	208.93	28.64	4.78	3.53	15.36
ENST00000432193.5	ENSG00000182165.17	510	279.39	0.00	0.00	0.00	0.00
ENST00000542586.2	ENSG00000182165.17	685	454.05	22.08	1.70	1.25	5.45
ENST00000610086.1	ENSG00000182165.17	849	617.97	7.53	0.43	0.31	1.37
ENST00000616845.1	ENSG00000182165.17	468	237.63	10.44	1.53	1.13	4.92
ENST00000453304.5	ENSG00000182168.14	9875	9643.95	9.58	0.03	0.03	6.09
ENST00000504962.1	ENSG00000182168.14	1789	1557.95	0.00	0.00	0.00	0.00
ENST00000506749.5	ENSG00000182168.14	2220	1988.95	25.30	0.44	0.33	78.07
ENST00000513796.5	ENSG00000182168.14	2350	2118.95	3.77	0.06	0.05	10.91
ENST00000610318.4	ENSG00000182168.14	9403	9171.95	7.36	0.03	0.02	4.92
ENST00000332314.3	ENSG00000182170.3	870	638.96	0.00	0.00	0.00	0.00
ENST00000333213.10	ENSG00000182173.12	1944	1712.95	30.39	0.62	0.46	10.69
ENST00000434205.7	ENSG00000182173.12	627	396.12	0.00	0.00	0.00	0.00
ENST00000545228.2	ENSG00000182173.12	1139	907.95	5.82	0.22	0.16	3.86
ENST00000577197.1	ENSG00000182173.12	650	419.09	55.13	4.59	3.39	79.29
ENST00000578415.1	ENSG00000182173.12	994	762.95	0.00	0.00	0.00	0.00
ENST00000579449.1	ENSG00000182173.12	786	554.99	5.66	0.36	0.26	6.15
ENST00000580013.5	ENSG00000182173.12	568	337.21	0.00	0.00	0.00	0.00
ENST00000583173.5	ENSG00000182173.12	798	566.98	0.00	0.00	0.00	0.00
ENST00000583454.1	ENSG00000182173.12	733	502.02	0.00	0.00	0.00	0.00
ENST00000583634.1	ENSG00000182173.12	282	63.22	0.00	0.00	0.00	0.00
ENST00000583818.1	ENSG00000182173.12	765	534.00	0.00	0.00	0.00	0.00
ENST00000329082.11	ENSG00000182175.13	11350	11118.95	0.00	0.00	0.00	0.00
ENST00000425933.6	ENSG00000182175.13	3078	2846.95	0.00	0.00	0.00	0.00
ENST00000542321.6	ENSG00000182175.13	3038	2806.95	0.00	0.00	0.00	0.00
ENST00000543599.5	ENSG00000182175.13	3174	2942.95	0.00	0.00	0.00	0.00
ENST00000554387.5	ENSG00000182175.13	3172	2940.95	0.00	0.00	0.00	0.00
ENST00000555584.1	ENSG00000182175.13	552	321.25	1.02	0.11	0.08	22.37
ENST00000555598.1	ENSG00000182175.13	547	316.26	2.90	0.32	0.24	64.84
ENST00000556658.1	ENSG00000182175.13	1889	1657.95	0.00	0.00	0.00	0.00
ENST00000556950.1	ENSG00000182175.13	320	95.26	0.00	0.00	0.00	0.00
ENST00000557301.2	ENSG00000182175.13	1929	1697.95	3.08	0.06	0.05	12.79
ENST00000557420.1	ENSG00000182175.13	989	757.95	0.00	0.00	0.00	0.00
ENST00000557608.1	ENSG00000182175.13	473	242.60	0.00	0.00	0.00	0.00
ENST00000409749.7	ENSG00000182177.13	1401	1169.95	0.00	0.00	0.00	0.00
ENST00000430053.1	ENSG00000182177.13	650	419.09	0.00	0.00	0.00	0.00
ENST00000447030.1	ENSG00000182177.13	568	337.21	0.00	0.00	0.00	0.00
ENST00000469508.1	ENSG00000182177.13	545	314.27	0.00	0.00	0.00	0.00
ENST00000487961.1	ENSG00000182177.13	3627	3395.95	0.00	0.00	0.00	0.00
ENST00000333486.3	ENSG00000182179.11	3299	3067.95	208.58	2.37	1.75	38.00
ENST00000460516.5	ENSG00000182179.11	585	354.18	2.60	0.26	0.19	4.11
ENST00000460703.1	ENSG00000182179.11	1037	805.95	0.00	0.00	0.00	0.00
ENST00000473992.1	ENSG00000182179.11	589	358.17	0.75	0.07	0.05	1.17
ENST00000478688.1	ENSG00000182179.11	809	577.98	5.00	0.30	0.22	4.84
ENST00000478875.1	ENSG00000182179.11	615	384.13	2.57	0.23	0.17	3.74
ENST00000483751.5	ENSG00000182179.11	853	621.96	0.00	0.00	0.00	0.00
ENST00000488536.1	ENSG00000182179.11	654	423.08	2.79	0.23	0.17	3.68
ENST00000489826.1	ENSG00000182179.11	498	267.44	8.02	1.05	0.77	16.76
ENST00000494212.1	ENSG00000182179.11	708	477.04	0.00	0.00	0.00	0.00
ENST00000497908.1	ENSG00000182179.11	608	377.14	18.70	1.73	1.28	27.71
ENST00000584510.1	ENSG00000182179.11	109	0.00	0.00	0.00	0.00	0.00
ENST00000372940.3	ENSG00000182180.13	866	634.96	190.97	10.49	7.74	4.19
ENST00000372945.7	ENSG00000182180.13	2634	2402.95	754.65	10.95	8.09	4.38
ENST00000471251.5	ENSG00000182180.13	658	427.08	240.00	19.60	14.47	7.83
ENST00000473427.1	ENSG00000182180.13	612	381.14	2249.27	205.79	151.94	82.26
ENST00000479005.1	ENSG00000182180.13	2580	2348.95	226.10	3.36	2.48	1.34
ENST00000401050.7	ENSG00000182183.14	1992	1760.95	0.00	0.00	0.00	0.00
ENST00000424164.1	ENSG00000182183.14	513	282.38	0.00	0.00	0.00	0.00
ENST00000440303.5	ENSG00000182183.14	1468	1236.95	0.00	0.00	0.00	0.00
ENST00000517870.1	ENSG00000182183.14	748	517.01	1.00	0.07	0.05	100.00
ENST00000390683.7	ENSG00000182185.18	922	690.95	159.47	8.05	5.94	31.38
ENST00000460526.5	ENSG00000182185.18	794	562.99	35.32	2.19	1.62	8.53
ENST00000468382.5	ENSG00000182185.18	829	597.97	6.16	0.36	0.27	1.40
ENST00000469165.6	ENSG00000182185.18	1158	926.95	0.00	0.00	0.00	0.00
ENST00000471583.5	ENSG00000182185.18	1536	1304.95	19.80	0.53	0.39	2.06
ENST00000474051.1	ENSG00000182185.18	786	554.99	26.14	1.64	1.21	6.40
ENST00000478014.5	ENSG00000182185.18	618	387.13	0.00	0.00	0.00	0.00
ENST00000479335.5	ENSG00000182185.18	1615	1383.95	7.40	0.19	0.14	0.73
ENST00000485181.5	ENSG00000182185.18	568	337.21	0.00	0.00	0.00	0.00
ENST00000487270.5	ENSG00000182185.18	2596	2364.95	9.08	0.13	0.10	0.52
ENST00000487861.5	ENSG00000182185.18	1673	1441.95	196.92	4.76	3.52	18.57
ENST00000488612.5	ENSG00000182185.18	1550	1318.95	0.00	0.00	0.00	0.00
ENST00000492236.5	ENSG00000182185.18	417	187.27	0.00	0.00	0.00	0.00
ENST00000497460.5	ENSG00000182185.18	546	315.27	12.43	1.37	1.02	5.36
ENST00000553334.1	ENSG00000182185.18	249	39.41	6.95	6.15	4.54	23.97
ENST00000553595.5	ENSG00000182185.18	795	563.98	0.00	0.00	0.00	0.00
ENST00000553734.5	ENSG00000182185.18	455	224.75	0.00	0.00	0.00	0.00
ENST00000554183.1	ENSG00000182185.18	561	330.23	0.00	0.00	0.00	0.00
ENST00000554244.5	ENSG00000182185.18	669	438.07	0.00	0.00	0.00	0.00
ENST00000554575.2	ENSG00000182185.18	292	71.26	0.00	0.00	0.00	0.00
ENST00000555782.1	ENSG00000182185.18	541	310.28	0.00	0.00	0.00	0.00
ENST00000555907.5	ENSG00000182185.18	615	384.13	0.00	0.00	0.00	0.00
ENST00000556251.1	ENSG00000182185.18	567	336.21	0.00	0.00	0.00	0.00
ENST00000557045.5	ENSG00000182185.18	528	297.32	2.34	0.27	0.20	1.07
ENST00000260988.4	ENSG00000182187.3	641	410.10	0.00	0.00	0.00	0.00
ENST00000370526.3	ENSG00000182195.7	1381	1149.95	2.01	0.06	0.04	13.89
ENST00000460721.1	ENSG00000182195.7	784	552.99	5.99	0.38	0.28	86.11
ENST00000315580.9	ENSG00000182196.13	1644	1412.95	15.98	0.39	0.29	0.94
ENST00000357866.4	ENSG00000182196.13	546	315.27	0.00	0.00	0.00	0.00
ENST00000392433.3	ENSG00000182196.13	1370	1138.95	0.00	0.00	0.00	0.00
ENST00000392435.6	ENSG00000182196.13	1339	1107.95	0.00	0.00	0.00	0.00
ENST00000412505.6	ENSG00000182196.13	818	586.98	0.00	0.00	0.00	0.00
ENST00000413381.6	ENSG00000182196.13	799	567.98	0.00	0.00	0.00	0.00
ENST00000426960.6	ENSG00000182196.13	910	678.95	252.33	12.96	9.57	30.94
ENST00000439686.6	ENSG00000182196.13	796	564.98	50.51	3.12	2.30	7.44
ENST00000442210.2	ENSG00000182196.13	716	485.03	0.00	0.00	0.00	0.00
ENST00000453766.6	ENSG00000182196.13	1491	1259.95	0.00	0.00	0.00	0.00
ENST00000454885.6	ENSG00000182196.13	1318	1086.95	142.34	4.57	3.37	10.90
ENST00000456762.2	ENSG00000182196.13	796	564.98	108.20	6.68	4.93	15.94
ENST00000536073.1	ENSG00000182196.13	562	331.23	92.95	9.79	7.22	23.36
ENST00000536502.5	ENSG00000182196.13	1273	1041.95	22.95	0.77	0.57	1.83
ENST00000539576.5	ENSG00000182196.13	1684	1452.95	74.23	1.78	1.32	4.25
ENST00000539770.5	ENSG00000182196.13	1295	1063.95	0.00	0.00	0.00	0.00
ENST00000540382.5	ENSG00000182196.13	1677	1445.95	22.23	0.54	0.40	1.28
ENST00000540708.5	ENSG00000182196.13	1782	1550.95	26.25	0.59	0.44	1.41
ENST00000542099.5	ENSG00000182196.13	1119	887.95	0.00	0.00	0.00	0.00
ENST00000543566.5	ENSG00000182196.13	1591	1359.95	27.56	0.71	0.52	1.69
ENST00000378204.6	ENSG00000182197.10	8270	8038.95	2701.13	11.72	8.65	34.52
ENST00000436216.1	ENSG00000182197.10	700	469.04	201.49	14.98	11.06	44.14
ENST00000437196.1	ENSG00000182197.10	1446	1214.95	252.38	7.24	5.35	21.34
ENST00000328923.7	ENSG00000182199.10	2537	2305.95	0.00	0.00	0.00	0.00
ENST00000414700.7	ENSG00000182199.10	2006	1774.95	813.77	15.99	11.80	11.83
ENST00000449049.7	ENSG00000182199.10	2121	1889.95	0.00	0.00	0.00	0.00
ENST00000553324.5	ENSG00000182199.10	566	335.22	3.99	0.41	0.31	0.31
ENST00000553474.5	ENSG00000182199.10	1765	1533.95	431.73	9.81	7.25	7.26
ENST00000553529.5	ENSG00000182199.10	562	331.23	0.00	0.00	0.00	0.00
ENST00000553837.5	ENSG00000182199.10	2152	1920.95	0.00	0.00	0.00	0.00
ENST00000553868.1	ENSG00000182199.10	941	709.95	31.49	1.55	1.14	1.14
ENST00000553949.1	ENSG00000182199.10	552	321.25	18.29	1.99	1.47	1.47
ENST00000553950.5	ENSG00000182199.10	584	353.18	51.99	5.13	3.79	3.80
ENST00000554310.5	ENSG00000182199.10	579	348.19	0.00	0.00	0.00	0.00
ENST00000554467.5	ENSG00000182199.10	3416	3184.95	301.27	3.30	2.44	2.44
ENST00000554600.5	ENSG00000182199.10	837	605.97	170.70	9.82	7.25	7.27
ENST00000554604.5	ENSG00000182199.10	879	647.96	88.58	4.77	3.52	3.53
ENST00000554656.5	ENSG00000182199.10	817	585.98	0.00	0.00	0.00	0.00
ENST00000554975.5	ENSG00000182199.10	780	548.99	0.00	0.00	0.00	0.00
ENST00000555116.5	ENSG00000182199.10	1885	1653.95	36.25	0.76	0.56	0.57
ENST00000555213.1	ENSG00000182199.10	611	380.14	127.40	11.69	8.63	8.65
ENST00000555563.5	ENSG00000182199.10	895	663.95	0.00	0.00	0.00	0.00
ENST00000555634.5	ENSG00000182199.10	964	732.95	0.00	0.00	0.00	0.00
ENST00000555773.5	ENSG00000182199.10	600	369.15	0.00	0.00	0.00	0.00
ENST00000555774.5	ENSG00000182199.10	2311	2079.95	0.00	0.00	0.00	0.00
ENST00000556689.5	ENSG00000182199.10	768	537.00	85.44	5.55	4.10	4.11
ENST00000556737.1	ENSG00000182199.10	572	341.20	424.31	43.36	32.02	32.09
ENST00000556798.1	ENSG00000182199.10	525	294.33	22.62	2.68	1.98	1.98
ENST00000556825.5	ENSG00000182199.10	2215	1983.95	515.52	9.06	6.69	6.71
ENST00000557269.5	ENSG00000182199.10	576	345.20	0.00	0.00	0.00	0.00
ENST00000557302.1	ENSG00000182199.10	457	226.73	0.00	0.00	0.00	0.00
ENST00000557348.5	ENSG00000182199.10	1659	1427.95	0.00	0.00	0.00	0.00
ENST00000557427.5	ENSG00000182199.10	569	338.21	0.00	0.00	0.00	0.00
ENST00000557433.5	ENSG00000182199.10	1904	1672.95	321.18	6.69	4.94	4.95
ENST00000557487.5	ENSG00000182199.10	1918	1686.95	0.00	0.00	0.00	0.00
ENST00000557529.1	ENSG00000182199.10	1369	1137.95	83.47	2.56	1.89	1.89
ENST00000557703.5	ENSG00000182199.10	542	311.28	0.00	0.00	0.00	0.00
ENST00000557740.5	ENSG00000182199.10	569	338.21	0.00	0.00	0.00	0.00
ENST00000329957.6	ENSG00000182208.12	1207	975.95	0.00	0.00	0.00	0.00
ENST00000526462.5	ENSG00000182208.12	795	563.98	0.00	0.00	0.00	0.00
ENST00000526698.1	ENSG00000182208.12	608	377.14	1.00	0.09	0.07	0.52
ENST00000529380.1	ENSG00000182208.12	478	247.56	0.00	0.00	0.00	0.00
ENST00000529897.1	ENSG00000182208.12	587	356.18	0.00	0.00	0.00	0.00
ENST00000531976.1	ENSG00000182208.12	3174	2942.95	3.29	0.04	0.03	0.22
ENST00000614710.4	ENSG00000182208.12	1425	1193.95	609.70	17.81	13.15	99.27
ENST00000330710.9	ENSG00000182218.9	7390	7158.95	0.00	0.00	0.00	0.00
ENST00000357223.2	ENSG00000182218.9	2241	2009.95	3.00	0.05	0.04	100.00
ENST00000378438.9	ENSG00000182220.14	2022	1790.95	0.00	0.00	0.00	0.00
ENST00000423649.2	ENSG00000182220.14	1093	861.95	51.60	2.09	1.54	0.76
ENST00000436783.6	ENSG00000182220.14	554	323.25	0.00	0.00	0.00	0.00
ENST00000447485.6	ENSG00000182220.14	1254	1022.95	0.00	0.00	0.00	0.00
ENST00000479120.2	ENSG00000182220.14	619	388.13	37.52	3.37	2.49	1.22
ENST00000486558.6	ENSG00000182220.14	832	600.97	0.00	0.00	0.00	0.00
ENST00000487051.2	ENSG00000182220.14	1603	1371.95	22.24	0.57	0.42	0.20
ENST00000635734.1	ENSG00000182220.14	1851	1619.95	0.00	0.00	0.00	0.00
ENST00000635774.1	ENSG00000182220.14	1995	1763.95	443.34	8.76	6.47	3.18
ENST00000635829.1	ENSG00000182220.14	2479	2247.95	170.91	2.65	1.96	0.96
ENST00000636196.1	ENSG00000182220.14	1403	1171.95	0.00	0.00	0.00	0.00
ENST00000636223.1	ENSG00000182220.14	544	313.27	0.00	0.00	0.00	0.00
ENST00000636251.1	ENSG00000182220.14	1877	1645.95	33.74	0.71	0.53	0.26
ENST00000636287.1	ENSG00000182220.14	1904	1672.95	0.00	0.00	0.00	0.00
ENST00000636409.1	ENSG00000182220.14	1962	1730.95	0.00	0.00	0.00	0.00
ENST00000636574.1	ENSG00000182220.14	2027	1795.95	1545.83	30.01	22.16	10.88
ENST00000636580.1	ENSG00000182220.14	2337	2105.95	553.39	9.16	6.77	3.32
ENST00000636639.1	ENSG00000182220.14	2125	1893.95	6.24	0.11	0.08	0.04
ENST00000636787.1	ENSG00000182220.14	2012	1780.95	85.71	1.68	1.24	0.61
ENST00000636970.1	ENSG00000182220.14	1187	955.95	432.60	15.78	11.65	5.72
ENST00000637019.1	ENSG00000182220.14	1064	832.95	11.73	0.49	0.36	0.18
ENST00000637140.1	ENSG00000182220.14	587	356.18	78.21	7.66	5.65	2.78
ENST00000637165.1	ENSG00000182220.14	534	303.30	2.43	0.28	0.21	0.10
ENST00000637327.1	ENSG00000182220.14	1929	1697.95	1014.05	20.83	15.38	7.55
ENST00000637482.1	ENSG00000182220.14	1648	1416.95	0.00	0.00	0.00	0.00
ENST00000637526.1	ENSG00000182220.14	1862	1630.95	2303.41	49.25	36.36	17.85
ENST00000637614.1	ENSG00000182220.14	621	390.12	1072.39	95.85	70.77	34.75
ENST00000637793.1	ENSG00000182220.14	2131	1899.95	44.29	0.81	0.60	0.29
ENST00000637930.1	ENSG00000182220.14	1136	904.95	0.00	0.00	0.00	0.00
ENST00000637954.1	ENSG00000182220.14	3593	3361.95	16.74	0.17	0.13	0.06
ENST00000637955.1	ENSG00000182220.14	1084	852.95	28.60	1.17	0.86	0.42
ENST00000638046.1	ENSG00000182220.14	466	235.65	165.02	24.42	18.03	8.85
ENST00000638153.1	ENSG00000182220.14	1303	1071.95	0.00	0.00	0.00	0.00
ENST00000327939.4	ENSG00000182223.7	1460	1228.95	1.00	0.03	0.02	100.00
ENST00000332439.4	ENSG00000182224.11	3509	3277.95	29.67	0.32	0.23	3.31
ENST00000570446.1	ENSG00000182224.11	570	339.21	27.89	2.87	2.12	30.08
ENST00000571846.5	ENSG00000182224.11	1870	1638.95	25.49	0.54	0.40	5.69
ENST00000573940.1	ENSG00000182224.11	597	366.16	27.70	2.64	1.95	27.67
ENST00000574196.1	ENSG00000182224.11	538	307.29	22.76	2.58	1.91	27.10
ENST00000574357.1	ENSG00000182224.11	579	348.19	5.85	0.59	0.43	6.15
ENST00000253490.5	ENSG00000182230.11	1913	1681.95	0.00	0.00	0.00	0.00
ENST00000393522.8	ENSG00000182230.11	1533	1301.95	0.00	0.00	0.00	0.00
ENST00000502475.1	ENSG00000182230.11	587	356.18	0.00	0.00	0.00	0.00
ENST00000503533.1	ENSG00000182230.11	545	314.27	0.00	0.00	0.00	0.00
ENST00000503724.6	ENSG00000182230.11	602	371.15	0.00	0.00	0.00	0.00
ENST00000507409.6	ENSG00000182230.11	542	311.28	0.00	0.00	0.00	0.00
ENST00000507672.5	ENSG00000182230.11	560	329.23	0.00	0.00	0.00	0.00
ENST00000508296.5	ENSG00000182230.11	4334	4102.95	0.00	0.00	0.00	0.00
ENST00000508356.5	ENSG00000182230.11	2628	2396.95	0.00	0.00	0.00	0.00
ENST00000509747.5	ENSG00000182230.11	258	45.43	0.00	0.00	0.00	0.00
ENST00000510151.5	ENSG00000182230.11	1641	1409.95	0.00	0.00	0.00	0.00
ENST00000511680.5	ENSG00000182230.11	557	326.24	0.00	0.00	0.00	0.00
ENST00000512543.1	ENSG00000182230.11	576	345.20	0.00	0.00	0.00	0.00
ENST00000512862.5	ENSG00000182230.11	1071	839.95	0.00	0.00	0.00	0.00
ENST00000513073.5	ENSG00000182230.11	377	148.36	0.00	0.00	0.00	0.00
ENST00000513787.5	ENSG00000182230.11	956	724.95	0.00	0.00	0.00	0.00
ENST00000513938.5	ENSG00000182230.11	532	301.31	0.00	0.00	0.00	0.00
ENST00000514235.5	ENSG00000182230.11	581	350.19	0.00	0.00	0.00	0.00
ENST00000514721.5	ENSG00000182230.11	721	490.03	0.00	0.00	0.00	0.00
ENST00000515817.5	ENSG00000182230.11	1966	1734.95	0.00	0.00	0.00	0.00
ENST00000611539.4	ENSG00000182230.11	1050	818.95	0.00	0.00	0.00	0.00
ENST00000328735.10	ENSG00000182240.15	2824	2592.95	567.21	7.63	5.63	2.17
ENST00000330333.10	ENSG00000182240.15	2993	2761.95	585.26	7.39	5.46	2.10
ENST00000347667.5	ENSG00000182240.15	8764	8532.95	60.36	0.25	0.18	0.07
ENST00000463674.5	ENSG00000182240.15	1013	781.95	5361.62	239.10	176.53	68.06
ENST00000465326.5	ENSG00000182240.15	939	707.95	0.00	0.00	0.00	0.00
ENST00000466122.5	ENSG00000182240.15	2235	2003.95	4364.50	75.95	56.07	21.62
ENST00000470864.5	ENSG00000182240.15	547	316.26	0.00	0.00	0.00	0.00
ENST00000475618.1	ENSG00000182240.15	229	27.51	0.00	0.00	0.00	0.00
ENST00000487994.5	ENSG00000182240.15	994	762.95	220.63	10.08	7.45	2.87
ENST00000491838.5	ENSG00000182240.15	843	611.97	191.42	10.91	8.05	3.10
ENST00000335798.8	ENSG00000182247.9	1330	1098.95	304.24	9.65	7.13	24.05
ENST00000396703.5	ENSG00000182247.9	2748	2516.95	79.85	1.11	0.82	2.76
ENST00000425792.5	ENSG00000182247.9	1248	1016.95	193.70	6.64	4.90	16.55
ENST00000427371.3	ENSG00000182247.9	579	348.19	0.00	0.00	0.00	0.00
ENST00000452894.5	ENSG00000182247.9	665	434.07	0.00	0.00	0.00	0.00
ENST00000613545.1	ENSG00000182247.9	282	63.22	41.21	22.73	16.78	56.64
ENST00000628311.1	ENSG00000182247.9	267	51.82	0.00	0.00	0.00	0.00
ENST00000328642.11	ENSG00000182253.14	3960	3728.95	876.74	8.20	6.05	46.52
ENST00000336292.10	ENSG00000182253.14	7394	7162.95	528.70	2.57	1.90	14.61
ENST00000560674.5	ENSG00000182253.14	5908	5676.95	1115.16	6.85	5.06	38.87
ENST00000594047.2	ENSG00000182253.14	6407	6175.95	0.00	0.00	0.00	0.00
ENST00000328224.6	ENSG00000182255.6	4172	3940.95	0.00	0.00	0.00	0.00
ENST00000526518.1	ENSG00000182255.6	545	314.27	0.00	0.00	0.00	0.00
ENST00000333743.10	ENSG00000182256.12	1235	1003.95	770.85	26.77	19.77	85.57
ENST00000451330.2	ENSG00000182256.12	717	486.03	0.00	0.00	0.00	0.00
ENST00000553440.1	ENSG00000182256.12	615	384.13	16.06	1.46	1.08	4.66
ENST00000554696.5	ENSG00000182256.12	774	542.99	0.00	0.00	0.00	0.00
ENST00000554786.1	ENSG00000182256.12	446	215.84	0.00	0.00	0.00	0.00
ENST00000555083.5	ENSG00000182256.12	1405	1173.95	91.98	2.73	2.02	8.73
ENST00000557596.1	ENSG00000182256.12	342	115.27	0.00	0.00	0.00	0.00
ENST00000615808.4	ENSG00000182256.12	10768	10536.95	98.10	0.32	0.24	1.04
ENST00000396008.2	ENSG00000182257.6	2817	2585.95	7.00	0.09	0.07	100.00
ENST00000328600.2	ENSG00000182261.3	2350	2118.95	10.00	0.16	0.12	100.00
ENST00000526590.1	ENSG00000182261.3	423	193.16	0.00	0.00	0.00	0.00
ENST00000333129.3	ENSG00000182263.13	9536	9304.95	1145.87	4.29	3.17	11.79
ENST00000409634.5	ENSG00000182263.13	746	515.01	0.00	0.00	0.00	0.00
ENST00000482917.1	ENSG00000182263.13	600	369.15	340.13	32.13	23.72	88.21
ENST00000332955.6	ENSG00000182264.8	1621	1389.95	0.00	0.00	0.00	0.00
ENST00000595517.5	ENSG00000182264.8	1016	784.95	0.00	0.00	0.00	0.00
ENST00000595937.5	ENSG00000182264.8	1090	858.95	0.00	0.00	0.00	0.00
ENST00000597553.1	ENSG00000182264.8	2218	1986.95	0.00	0.00	0.00	0.00
ENST00000599871.1	ENSG00000182264.8	437	206.95	0.00	0.00	0.00	0.00
ENST00000602105.1	ENSG00000182264.8	221	23.38	0.00	0.00	0.00	0.00
ENST00000328886.4	ENSG00000182271.12	1201	969.95	0.00	0.00	0.00	0.00
ENST00000538566.6	ENSG00000182271.12	1124	892.95	0.00	0.00	0.00	0.00
ENST00000329962.10	ENSG00000182272.11	3444	3212.95	0.00	0.00	0.00	0.00
ENST00000524443.1	ENSG00000182272.11	420	190.21	0.00	0.00	0.00	0.00
ENST00000526584.2	ENSG00000182272.11	421	191.19	0.00	0.00	0.00	0.00
ENST00000530717.1	ENSG00000182272.11	409	179.43	0.00	0.00	0.00	0.00
ENST00000534778.1	ENSG00000182272.11	876	644.96	0.00	0.00	0.00	0.00
ENST00000329235.6	ENSG00000182287.13	2237	2005.95	4746.84	82.52	60.92	55.62
ENST00000380291.5	ENSG00000182287.13	3492	3260.95	180.74	1.93	1.43	1.30
ENST00000450644.1	ENSG00000182287.13	530	299.31	268.36	31.26	23.08	21.07
ENST00000452376.5	ENSG00000182287.13	991	759.95	587.87	26.98	19.92	18.18
ENST00000479184.1	ENSG00000182287.13	682	451.06	73.20	5.66	4.18	3.81
ENST00000545766.5	ENSG00000182287.13	810	578.98	0.00	0.00	0.00	0.00
ENST00000331434.6	ENSG00000182307.12	2677	2445.95	189.46	2.70	1.99	15.62
ENST00000524395.5	ENSG00000182307.12	1125	893.95	345.46	13.48	9.95	77.92
ENST00000529593.1	ENSG00000182307.12	495	264.46	0.00	0.00	0.00	0.00
ENST00000530455.5	ENSG00000182307.12	2676	2444.95	12.56	0.18	0.13	1.04
ENST00000534350.5	ENSG00000182307.12	1329	1097.95	29.51	0.94	0.69	5.42
ENST00000333141.6	ENSG00000182308.6	4772	4540.95	52.00	0.40	0.29	100.00
ENST00000571328.1	ENSG00000182310.13	459	228.71	0.00	0.00	0.00	0.00
ENST00000572160.5	ENSG00000182310.13	759	528.00	21.06	1.39	1.03	23.99
ENST00000572565.5	ENSG00000182310.13	1308	1076.95	3.98	0.13	0.10	2.22
ENST00000572609.1	ENSG00000182310.13	342	115.27	0.00	0.00	0.00	0.00
ENST00000572703.2	ENSG00000182310.13	964	732.95	4.57	0.22	0.16	3.75
ENST00000573151.5	ENSG00000182310.13	660	429.08	8.17	0.66	0.49	11.45
ENST00000573266.5	ENSG00000182310.13	1960	1728.95	0.00	0.00	0.00	0.00
ENST00000573896.1	ENSG00000182310.13	554	323.25	0.00	0.00	0.00	0.00
ENST00000574072.5	ENSG00000182310.13	480	249.55	0.31	0.04	0.03	0.76
ENST00000576093.5	ENSG00000182310.13	1894	1662.95	10.92	0.23	0.17	3.95
ENST00000576494.5	ENSG00000182310.13	495	264.46	8.12	1.07	0.79	18.46
ENST00000576975.1	ENSG00000182310.13	500	269.43	13.04	1.69	1.25	29.12
ENST00000637797.1	ENSG00000182310.13	1073	841.95	8.83	0.37	0.27	6.31
ENST00000333843.8	ENSG00000182315.9	775	543.99	0.00	0.00	0.00	100.00
ENST00000329665.4	ENSG00000182318.5	4629	4397.95	265.00	2.10	1.55	100.00
ENST00000342291.2	ENSG00000182324.6	2960	2728.95	9.00	0.12	0.08	100.00
ENST00000391884.2	ENSG00000182324.6	3990	3758.95	0.00	0.00	0.00	0.00
ENST00000331890.5	ENSG00000182325.10	1785	1553.95	105.75	2.37	1.75	13.01
ENST00000455319.6	ENSG00000182325.10	1727	1495.95	405.72	9.46	6.98	51.86
ENST00000524492.5	ENSG00000182325.10	2007	1775.95	49.31	0.97	0.71	5.31
ENST00000524909.1	ENSG00000182325.10	490	259.49	8.19	1.10	0.81	6.04
ENST00000526524.5	ENSG00000182325.10	697	466.04	0.00	0.00	0.00	0.00
ENST00000527000.1	ENSG00000182325.10	604	373.15	44.54	4.16	3.07	22.83
ENST00000529279.1	ENSG00000182325.10	852	620.96	0.00	0.00	0.00	0.00
ENST00000530142.5	ENSG00000182325.10	3108	2876.95	14.28	0.17	0.13	0.95
ENST00000530687.1	ENSG00000182325.10	506	275.41	0.00	0.00	0.00	0.00
ENST00000328916.7	ENSG00000182326.14	2972	2740.95	25.45	0.32	0.24	3.41
ENST00000360817.9	ENSG00000182326.14	2635	2403.95	66.45	0.96	0.71	10.17
ENST00000402681.7	ENSG00000182326.14	2522	2290.95	80.26	1.22	0.90	12.88
ENST00000403949.5	ENSG00000182326.14	1034	802.95	0.00	0.00	0.00	0.00
ENST00000406697.5	ENSG00000182326.14	3076	2844.95	0.00	0.00	0.00	0.00
ENST00000413211.5	ENSG00000182326.14	667	436.07	0.00	0.00	0.00	0.00
ENST00000423384.5	ENSG00000182326.14	573	342.20	0.00	0.00	0.00	0.00
ENST00000443875.5	ENSG00000182326.14	2550	2318.95	403.45	6.07	4.48	63.99
ENST00000461983.5	ENSG00000182326.14	950	718.95	0.00	0.00	0.00	0.00
ENST00000463798.1	ENSG00000182326.14	528	297.32	1.03	0.12	0.09	1.28
ENST00000470326.1	ENSG00000182326.14	541	310.28	2.14	0.24	0.18	2.54
ENST00000473545.1	ENSG00000182326.14	557	326.24	1.00	0.11	0.08	1.13
ENST00000488701.1	ENSG00000182326.14	634	403.11	0.00	0.00	0.00	0.00
ENST00000489541.1	ENSG00000182326.14	551	320.25	0.00	0.00	0.00	0.00
ENST00000495053.1	ENSG00000182326.14	766	535.00	4.18	0.27	0.20	2.87
ENST00000495061.5	ENSG00000182326.14	832	600.97	0.00	0.00	0.00	0.00
ENST00000497061.1	ENSG00000182326.14	452	221.78	1.04	0.16	0.12	1.73
ENST00000541647.1	ENSG00000182326.14	578	347.19	0.00	0.00	0.00	0.00
ENST00000542978.1	ENSG00000182326.14	661	430.08	0.00	0.00	0.00	0.00
ENST00000543187.5	ENSG00000182326.14	566	335.22	0.00	0.00	0.00	0.00
ENST00000617865.4	ENSG00000182326.14	2844	2612.95	0.00	0.00	0.00	0.00
ENST00000331264.7	ENSG00000182327.7	1023	791.95	0.00	0.00	0.00	0.00
ENST00000409515.3	ENSG00000182329.11	2405	2173.95	0.00	0.00	0.00	0.00
ENST00000459709.5	ENSG00000182329.11	2138	1906.95	0.00	0.00	0.00	0.00
ENST00000469462.1	ENSG00000182329.11	5135	4903.95	1.00	0.01	0.01	41.93
ENST00000498697.2	ENSG00000182329.11	3772	3540.95	1.00	0.01	0.01	58.07
ENST00000357367.6	ENSG00000182330.10	1844	1612.95	0.00	0.00	0.00	0.00
ENST00000614831.1	ENSG00000182330.10	1592	1360.95	0.00	0.00	0.00	100.00
ENST00000621519.4	ENSG00000182330.10	1706	1474.95	0.00	0.00	0.00	0.00
ENST00000238983.8	ENSG00000182333.14	1376	1144.95	0.00	0.00	0.00	0.00
ENST00000355843.2	ENSG00000182333.14	1357	1125.95	0.00	0.00	0.00	0.00
ENST00000394375.7	ENSG00000182333.14	1470	1238.95	0.00	0.00	0.00	0.00
ENST00000496797.1	ENSG00000182333.14	307	83.88	0.00	0.00	0.00	0.00
ENST00000608620.5	ENSG00000182333.14	1290	1058.95	0.00	0.00	0.00	0.00
ENST00000609378.1	ENSG00000182333.14	1265	1033.95	0.00	0.00	0.00	0.00
ENST00000328375.1	ENSG00000182334.1	936	704.95	0.00	0.00	0.00	0.00
ENST00000329625.9	ENSG00000182346.17	1433	1201.95	0.00	0.00	0.00	0.00
ENST00000375936.7	ENSG00000182346.17	742	511.01	0.00	0.00	0.00	0.00
ENST00000471432.2	ENSG00000182346.17	973	741.95	0.00	0.00	0.00	0.00
ENST00000473269.5	ENSG00000182346.17	1027	795.95	0.00	0.00	0.00	0.00
ENST00000488534.5	ENSG00000182346.17	921	689.95	0.00	0.00	0.00	0.00
ENST00000489237.6	ENSG00000182346.17	681	450.06	0.00	0.00	0.00	0.00
ENST00000559369.5	ENSG00000182346.17	1009	777.95	0.00	0.00	0.00	0.00
ENST00000595812.2	ENSG00000182346.17	823	591.97	0.00	0.00	0.00	0.00
ENST00000600388.5	ENSG00000182346.17	982	750.95	0.00	0.00	0.00	0.00
ENST00000601240.5	ENSG00000182346.17	777	545.99	0.00	0.00	0.00	0.00
ENST00000618629.1	ENSG00000182346.17	1368	1136.95	0.00	0.00	0.00	0.00
ENST00000422953.1	ENSG00000182347.10	1114	882.95	12.00	0.47	0.35	100.00
ENST00000333190.4	ENSG00000182348.6	4659	4427.95	0.00	0.00	0.00	0.00
ENST00000611114.1	ENSG00000182348.6	3968	3736.95	0.00	0.00	0.00	0.00
ENST00000442565.1	ENSG00000182351.7	229	27.51	0.00	0.00	0.00	0.00
ENST00000328023.2	ENSG00000182352.8	2470	2238.95	0.00	0.00	0.00	0.00
ENST00000392620.5	ENSG00000182352.8	2525	2293.95	0.00	0.00	0.00	0.00
ENST00000524389.5	ENSG00000182352.8	641	410.10	0.00	0.00	0.00	0.00
ENST00000526793.5	ENSG00000182359.14	3751	3519.95	0.00	0.00	0.00	0.00
ENST00000526805.1	ENSG00000182359.14	741	510.01	0.00	0.00	0.00	0.00
ENST00000528483.1	ENSG00000182359.14	504	273.42	75.61	9.64	7.12	59.24
ENST00000531482.2	ENSG00000182359.14	874	642.96	3.71	0.20	0.15	1.24
ENST00000531837.1	ENSG00000182359.14	2682	2450.95	419.68	5.97	4.41	36.68
ENST00000532662.1	ENSG00000182359.14	297	75.39	1.00	0.46	0.34	2.84
ENST00000534815.1	ENSG00000182359.14	3396	3164.95	0.00	0.00	0.00	0.00
ENST00000329319.7	ENSG00000182362.13	1019	787.95	40.07	1.77	1.31	3.85
ENST00000339195.10	ENSG00000182362.13	890	658.96	3.84	0.20	0.15	0.44
ENST00000397691.1	ENSG00000182362.13	764	533.00	25.91	1.69	1.25	3.68
ENST00000397692.5	ENSG00000182362.13	433	203.01	0.00	0.00	0.00	0.00
ENST00000397694.5	ENSG00000182362.13	534	303.30	8.82	1.01	0.75	2.20
ENST00000397701.8	ENSG00000182362.13	744	513.01	584.54	39.73	29.34	86.29
ENST00000468924.5	ENSG00000182362.13	912	680.95	31.83	1.63	1.20	3.54
ENST00000492864.1	ENSG00000182362.13	1402	1170.95	0.00	0.00	0.00	0.00
ENST00000532761.1	ENSG00000182365.4	941	709.95	0.00	0.00	0.00	0.00
ENST00000330148.6	ENSG00000182366.9	4013	3781.95	1.67	0.02	0.01	2.92
ENST00000523195.4	ENSG00000182366.9	925	693.95	0.00	0.00	0.00	0.00
ENST00000602608.1	ENSG00000182366.9	1517	1285.95	0.00	0.00	0.00	0.00
ENST00000613235.1	ENSG00000182366.9	858	626.96	9.19	0.51	0.38	97.08
ENST00000331222.5	ENSG00000182372.8	7169	6937.95	2.66	0.01	0.01	0.13
ENST00000517514.1	ENSG00000182372.8	568	337.21	0.00	0.00	0.00	0.00
ENST00000518780.1	ENSG00000182372.8	507	276.40	0.00	0.00	0.00	0.00
ENST00000519254.2	ENSG00000182372.8	1769	1537.95	57.98	1.31	0.97	12.84
ENST00000520991.3	ENSG00000182372.8	1305	1073.95	203.07	6.59	4.87	64.39
ENST00000523237.1	ENSG00000182372.8	835	603.97	0.00	0.00	0.00	0.00
ENST00000524258.2	ENSG00000182372.8	835	603.97	12.64	0.73	0.54	7.12
ENST00000635751.1	ENSG00000182372.8	1807	1575.95	41.28	0.91	0.67	8.92
ENST00000635970.1	ENSG00000182372.8	1958	1726.95	33.45	0.68	0.50	6.60
ENST00000636576.1	ENSG00000182372.8	68	0.00	0.00	0.00	0.00	0.00
ENST00000636605.1	ENSG00000182372.8	1069	837.95	0.00	0.00	0.00	0.00
ENST00000636934.1	ENSG00000182372.8	1790	1558.95	0.00	0.00	0.00	0.00
ENST00000637083.1	ENSG00000182372.8	2001	1769.95	0.00	0.00	0.00	0.00
ENST00000637156.1	ENSG00000182372.8	1897	1665.95	0.00	0.00	0.00	0.00
ENST00000637594.1	ENSG00000182372.8	406	176.49	0.00	0.00	0.00	0.00
ENST00000333666.1	ENSG00000182376.2	2137	1905.95	0.00	0.00	0.00	0.00
ENST00000567588.1	ENSG00000182376.2	1900	1668.95	0.00	0.00	0.00	0.00
ENST00000381657.7	ENSG00000182378.13	5507	5275.95	13.00	0.09	0.06	0.97
ENST00000381663.8	ENSG00000182378.13	1863	1631.95	300.50	6.42	4.74	72.15
ENST00000399012.6	ENSG00000182378.13	5287	5055.95	0.00	0.00	0.00	0.00
ENST00000415337.6	ENSG00000182378.13	579	348.19	12.87	1.29	0.95	14.48
ENST00000429181.6	ENSG00000182378.13	469	238.63	0.00	0.00	0.00	0.00
ENST00000430923.7	ENSG00000182378.13	587	356.18	0.00	0.00	0.00	0.00
ENST00000443019.6	ENSG00000182378.13	284	64.80	0.00	0.00	0.00	0.00
ENST00000445062.6	ENSG00000182378.13	555	324.24	0.00	0.00	0.00	0.00
ENST00000447472.6	ENSG00000182378.13	587	356.18	0.00	0.00	0.00	0.00
ENST00000448477.6	ENSG00000182378.13	828	596.97	12.11	0.71	0.52	7.95
ENST00000484611.7	ENSG00000182378.13	540	309.28	3.52	0.40	0.29	4.46
ENST00000349394.5	ENSG00000182379.9	1804	1572.95	1.00	0.02	0.02	100.00
ENST00000555154.1	ENSG00000182379.9	650	419.09	0.00	0.00	0.00	0.00
ENST00000556415.1	ENSG00000182379.9	2007	1775.95	0.00	0.00	0.00	0.00
ENST00000469428.1	ENSG00000182383.8	449	218.81	1.00	0.16	0.12	100.00
ENST00000201943.10	ENSG00000182389.19	1389	1157.95	0.00	0.00	0.00	0.00
ENST00000360283.11	ENSG00000182389.19	1885	1653.95	0.00	0.00	0.00	0.00
ENST00000397327.7	ENSG00000182389.19	2112	1880.95	0.00	0.00	0.00	0.00
ENST00000427385.6	ENSG00000182389.19	1776	1544.95	6.34	0.14	0.11	31.34
ENST00000434468.2	ENSG00000182389.19	720	489.03	0.00	0.00	0.00	0.00
ENST00000439467.6	ENSG00000182389.19	2159	1927.95	0.00	0.00	0.00	0.00
ENST00000470066.2	ENSG00000182389.19	4036	3804.95	0.00	0.00	0.00	0.00
ENST00000475848.2	ENSG00000182389.19	1174	942.95	0.00	0.00	0.00	0.00
ENST00000534999.6	ENSG00000182389.19	2369	2137.95	0.00	0.00	0.00	0.00
ENST00000539935.6	ENSG00000182389.19	8378	8146.95	0.00	0.00	0.00	0.00
ENST00000635731.1	ENSG00000182389.19	4299	4067.95	1.00	0.01	0.01	1.88
ENST00000635738.1	ENSG00000182389.19	7854	7622.95	0.00	0.00	0.00	0.00
ENST00000635743.1	ENSG00000182389.19	745	514.01	0.00	0.00	0.00	0.00
ENST00000635803.1	ENSG00000182389.19	3395	3163.95	0.00	0.00	0.00	0.00
ENST00000635835.1	ENSG00000182389.19	1807	1575.95	0.00	0.00	0.00	0.00
ENST00000635890.1	ENSG00000182389.19	3567	3335.95	0.00	0.00	0.00	0.00
ENST00000635904.1	ENSG00000182389.19	2444	2212.95	0.00	0.00	0.00	0.00
ENST00000635930.1	ENSG00000182389.19	4484	4252.95	0.00	0.00	0.00	0.00
ENST00000636108.1	ENSG00000182389.19	1698	1466.95	0.00	0.00	0.00	0.00
ENST00000636129.1	ENSG00000182389.19	2283	2051.95	0.00	0.00	0.00	0.00
ENST00000636130.1	ENSG00000182389.19	7748	7516.95	0.00	0.00	0.00	0.00
ENST00000636350.1	ENSG00000182389.19	7654	7422.95	0.00	0.00	0.00	0.00
ENST00000636380.1	ENSG00000182389.19	1756	1524.95	0.00	0.00	0.00	0.00
ENST00000636390.1	ENSG00000182389.19	558	327.24	0.00	0.00	0.00	0.00
ENST00000636442.1	ENSG00000182389.19	4232	4000.95	0.00	0.00	0.00	0.00
ENST00000636496.1	ENSG00000182389.19	430	200.05	0.00	0.00	0.00	0.00
ENST00000636507.1	ENSG00000182389.19	4688	4456.95	0.00	0.00	0.00	0.00
ENST00000636598.1	ENSG00000182389.19	7808	7576.95	0.00	0.00	0.00	0.00
ENST00000636617.1	ENSG00000182389.19	5757	5525.95	0.00	0.00	0.00	0.00
ENST00000636664.1	ENSG00000182389.19	1698	1466.95	0.00	0.00	0.00	0.00
ENST00000636721.1	ENSG00000182389.19	1542	1310.95	0.00	0.00	0.00	0.00
ENST00000636762.1	ENSG00000182389.19	3191	2959.95	5.73	0.07	0.05	14.78
ENST00000636773.1	ENSG00000182389.19	4143	3911.95	0.00	0.00	0.00	0.00
ENST00000636785.1	ENSG00000182389.19	3787	3555.95	0.00	0.00	0.00	0.00
ENST00000636810.1	ENSG00000182389.19	3754	3522.95	0.00	0.00	0.00	0.00
ENST00000636831.1	ENSG00000182389.19	8595	8363.95	0.00	0.00	0.00	0.00
ENST00000636834.1	ENSG00000182389.19	4589	4357.95	0.00	0.00	0.00	0.00
ENST00000636901.1	ENSG00000182389.19	7706	7474.95	0.00	0.00	0.00	0.00
ENST00000636947.1	ENSG00000182389.19	5575	5343.95	0.00	0.00	0.00	0.00
ENST00000637007.1	ENSG00000182389.19	858	626.96	0.00	0.00	0.00	0.00
ENST00000637132.1	ENSG00000182389.19	3877	3645.95	0.00	0.00	0.00	0.00
ENST00000637216.1	ENSG00000182389.19	1292	1060.95	0.00	0.00	0.00	0.00
ENST00000637217.1	ENSG00000182389.19	8188	7956.95	0.00	0.00	0.00	0.00
ENST00000637232.1	ENSG00000182389.19	4024	3792.95	0.00	0.00	0.00	0.00
ENST00000637284.1	ENSG00000182389.19	2423	2191.95	0.00	0.00	0.00	0.00
ENST00000637309.1	ENSG00000182389.19	7409	7177.95	0.00	0.00	0.00	0.00
ENST00000637312.1	ENSG00000182389.19	3485	3253.95	0.00	0.00	0.00	0.00
ENST00000637319.1	ENSG00000182389.19	3549	3317.95	0.00	0.00	0.00	0.00
ENST00000637330.1	ENSG00000182389.19	2102	1870.95	0.00	0.00	0.00	0.00
ENST00000637418.1	ENSG00000182389.19	2015	1783.95	0.00	0.00	0.00	0.00
ENST00000637436.1	ENSG00000182389.19	3520	3288.95	0.00	0.00	0.00	0.00
ENST00000637479.1	ENSG00000182389.19	4858	4626.95	6.00	0.05	0.03	9.91
ENST00000637491.1	ENSG00000182389.19	1751	1519.95	0.00	0.00	0.00	0.00
ENST00000637514.1	ENSG00000182389.19	1880	1648.95	0.00	0.00	0.00	0.00
ENST00000637530.1	ENSG00000182389.19	3104	2872.95	0.00	0.00	0.00	0.00
ENST00000637535.1	ENSG00000182389.19	1731	1499.95	0.00	0.00	0.00	0.00
ENST00000637547.1	ENSG00000182389.19	7658	7426.95	0.00	0.00	0.00	0.00
ENST00000637550.1	ENSG00000182389.19	3038	2806.95	0.00	0.00	0.00	0.00
ENST00000637622.1	ENSG00000182389.19	5209	4977.95	0.00	0.00	0.00	0.00
ENST00000637762.1	ENSG00000182389.19	3800	3568.95	0.00	0.00	0.00	0.00
ENST00000637765.1	ENSG00000182389.19	2955	2723.95	0.00	0.00	0.00	0.00
ENST00000637773.1	ENSG00000182389.19	3174	2942.95	0.00	0.00	0.00	0.00
ENST00000637779.1	ENSG00000182389.19	1772	1540.95	2.17	0.05	0.04	10.74
ENST00000637828.1	ENSG00000182389.19	1831	1599.95	0.00	0.00	0.00	0.00
ENST00000637884.1	ENSG00000182389.19	8233	8001.95	0.00	0.00	0.00	0.00
ENST00000637913.1	ENSG00000182389.19	2034	1802.95	0.00	0.00	0.00	0.00
ENST00000637942.1	ENSG00000182389.19	4020	3788.95	4.57	0.04	0.03	9.21
ENST00000637956.1	ENSG00000182389.19	1430	1198.95	0.00	0.00	0.00	0.00
ENST00000638005.1	ENSG00000182389.19	4615	4383.95	0.00	0.00	0.00	0.00
ENST00000638040.1	ENSG00000182389.19	2026	1794.95	5.20	0.10	0.07	22.15
ENST00000638056.1	ENSG00000182389.19	605	374.15	0.00	0.00	0.00	0.00
ENST00000638083.1	ENSG00000182389.19	6849	6617.95	0.00	0.00	0.00	0.00
ENST00000638091.1	ENSG00000182389.19	4061	3829.95	0.00	0.00	0.00	0.00
ENST00000638150.1	ENSG00000182389.19	1646	1414.95	0.00	0.00	0.00	0.00
ENST00000333625.2	ENSG00000182393.2	857	625.96	0.00	0.00	0.00	0.00
ENST00000341853.5	ENSG00000182397.14	3831	3599.95	3.00	0.03	0.02	100.00
ENST00000415963.2	ENSG00000182397.14	882	650.96	0.00	0.00	0.00	0.00
ENST00000425045.2	ENSG00000182397.14	591	360.17	0.00	0.00	0.00	0.00
ENST00000559110.5	ENSG00000182397.14	3080	2848.95	0.00	0.00	0.00	0.00
ENST00000561042.5	ENSG00000182397.14	3058	2826.95	0.00	0.00	0.00	0.00
ENST00000330149.9	ENSG00000182400.14	3242	3010.95	176.55	2.04	1.51	12.24
ENST00000347691.9	ENSG00000182400.14	3229	2997.95	102.16	1.19	0.88	7.11
ENST00000469361.5	ENSG00000182400.14	4533	4301.95	56.95	0.46	0.34	2.76
ENST00000554018.1	ENSG00000182400.14	541	310.28	8.57	0.96	0.71	5.76
ENST00000555269.5	ENSG00000182400.14	1000	768.95	265.77	12.05	8.90	72.13
ENST00000556765.1	ENSG00000182400.14	664	433.07	0.00	0.00	0.00	0.00
ENST00000557764.5	ENSG00000182400.14	870	638.96	0.00	0.00	0.00	0.00
ENST00000397766.3	ENSG00000182405.5	6612	6380.95	471.00	2.57	1.90	100.00
ENST00000250838.5	ENSG00000182415.9	1954	1722.95	0.00	0.00	0.00	0.00
ENST00000426790.1	ENSG00000182415.9	2369	2137.95	0.00	0.00	0.00	0.00
ENST00000331134.10	ENSG00000182446.13	4415	4183.95	879.25	7.33	5.41	9.70
ENST00000374747.9	ENSG00000182446.13	5538	5306.95	0.00	0.00	0.00	0.00
ENST00000570300.1	ENSG00000182446.13	565	334.22	0.00	0.00	0.00	0.00
ENST00000570324.1	ENSG00000182446.13	414	184.32	0.84	0.16	0.12	0.21
ENST00000571562.1	ENSG00000182446.13	301	78.76	0.00	0.00	0.00	0.00
ENST00000571714.5	ENSG00000182446.13	676	445.06	0.00	0.00	0.00	0.00
ENST00000572346.5	ENSG00000182446.13	567	336.21	294.60	30.56	22.56	40.45
ENST00000572351.1	ENSG00000182446.13	460	229.70	124.08	18.84	13.91	24.94
ENST00000572760.5	ENSG00000182446.13	946	714.95	55.20	2.69	1.99	3.56
ENST00000572824.1	ENSG00000182446.13	559	328.23	0.00	0.00	0.00	0.00
ENST00000573212.5	ENSG00000182446.13	564	333.22	0.00	0.00	0.00	0.00
ENST00000573328.5	ENSG00000182446.13	428	198.08	7.07	1.24	0.92	1.65
ENST00000573519.5	ENSG00000182446.13	654	423.08	0.00	0.00	0.00	0.00
ENST00000573876.1	ENSG00000182446.13	560	329.23	0.00	0.00	0.00	0.00
ENST00000574095.1	ENSG00000182446.13	277	59.32	0.00	0.00	0.00	0.00
ENST00000574344.5	ENSG00000182446.13	573	342.20	48.75	4.97	3.67	6.58
ENST00000574897.5	ENSG00000182446.13	2365	2133.95	318.54	5.21	3.84	6.89
ENST00000574964.1	ENSG00000182446.13	572	341.20	9.77	1.00	0.74	1.32
ENST00000576713.6	ENSG00000182446.13	571	340.21	0.00	0.00	0.00	0.00
ENST00000576940.1	ENSG00000182446.13	216	20.98	0.00	0.00	0.00	0.00
ENST00000625705.1	ENSG00000182446.13	405	175.52	17.90	3.56	2.63	4.71
ENST00000327928.4	ENSG00000182447.4	1434	1202.95	0.00	0.00	0.00	0.00
ENST00000394525.6	ENSG00000182450.12	1673	1441.95	0.00	0.00	0.00	0.00
ENST00000422670.6	ENSG00000182450.12	1697	1465.95	0.00	0.00	0.00	0.00
ENST00000453423.5	ENSG00000182450.12	971	739.95	0.00	0.00	0.00	0.00
ENST00000536690.1	ENSG00000182450.12	1560	1328.95	0.00	0.00	0.00	0.00
ENST00000538767.1	ENSG00000182450.12	1389	1157.95	0.00	0.00	0.00	0.00
ENST00000538846.1	ENSG00000182450.12	814	582.98	0.00	0.00	0.00	0.00
ENST00000539216.1	ENSG00000182450.12	1723	1491.95	0.00	0.00	0.00	0.00
ENST00000539651.1	ENSG00000182450.12	545	314.27	0.00	0.00	0.00	0.00
ENST00000541349.5	ENSG00000182450.12	1450	1218.95	0.00	0.00	0.00	0.00
ENST00000545838.1	ENSG00000182450.12	532	301.31	0.00	0.00	0.00	0.00
ENST00000333437.4	ENSG00000182459.4	1936	1704.95	0.00	0.00	0.00	0.00
ENST00000329613.7	ENSG00000182463.15	3093	2861.95	45.21	0.55	0.41	86.87
ENST00000371497.9	ENSG00000182463.15	12187	11955.95	0.00	0.00	0.00	0.00
ENST00000603338.2	ENSG00000182463.15	3803	3571.95	0.00	0.00	0.00	0.00
ENST00000605656.2	ENSG00000182463.15	980	748.95	1.79	0.08	0.06	13.13
ENST00000626626.1	ENSG00000182463.15	670	439.07	0.00	0.00	0.00	0.00
ENST00000328867.8	ENSG00000182472.8	2762	2530.95	0.00	0.00	0.00	0.00
ENST00000593700.5	ENSG00000182472.8	1118	886.95	0.00	0.00	0.00	0.00
ENST00000594497.1	ENSG00000182472.8	526	295.33	0.00	0.00	0.00	0.00
ENST00000594552.5	ENSG00000182472.8	1046	814.95	5.12	0.22	0.16	91.97
ENST00000595177.1	ENSG00000182472.8	488	257.50	0.00	0.00	0.00	0.00
ENST00000597354.1	ENSG00000182472.8	519	288.35	0.00	0.00	0.00	0.00
ENST00000597716.1	ENSG00000182472.8	2198	1966.95	1.08	0.02	0.01	8.03
ENST00000597740.1	ENSG00000182472.8	547	316.26	0.00	0.00	0.00	0.00
ENST00000597987.5	ENSG00000182472.8	896	664.95	0.00	0.00	0.00	0.00
ENST00000598684.5	ENSG00000182472.8	546	315.27	0.00	0.00	0.00	0.00
ENST00000601685.1	ENSG00000182472.8	2552	2320.95	0.00	0.00	0.00	0.00
ENST00000601953.5	ENSG00000182472.8	2381	2149.95	0.00	0.00	0.00	0.00
ENST00000332065.9	ENSG00000182473.21	4596	4364.95	3272.00	26.14	19.30	25.06
ENST00000335146.11	ENSG00000182473.21	3519	3287.95	67.22	0.71	0.53	0.68
ENST00000357231.8	ENSG00000182473.21	1924	1692.95	578.30	11.91	8.79	11.42
ENST00000405068.3	ENSG00000182473.21	2958	2726.95	92.10	1.18	0.87	1.13
ENST00000405575.8	ENSG00000182473.21	2208	1976.95	495.54	8.74	6.45	8.38
ENST00000406660.4	ENSG00000182473.21	718	487.03	265.21	18.99	14.02	18.20
ENST00000411744.6	ENSG00000182473.21	2031	1799.95	0.83	0.02	0.01	0.02
ENST00000420116.1	ENSG00000182473.21	543	312.27	22.09	2.47	1.82	2.36
ENST00000442951.5	ENSG00000182473.21	583	352.18	105.81	10.48	7.73	10.04
ENST00000460476.5	ENSG00000182473.21	555	324.24	0.00	0.00	0.00	0.00
ENST00000465252.5	ENSG00000182473.21	3336	3104.95	14.38	0.16	0.12	0.15
ENST00000467586.5	ENSG00000182473.21	2393	2161.95	144.69	2.33	1.72	2.24
ENST00000467929.6	ENSG00000182473.21	2260	2028.95	454.22	7.81	5.76	7.48
ENST00000486053.1	ENSG00000182473.21	500	269.43	1.00	0.13	0.10	0.12
ENST00000494787.6	ENSG00000182473.21	542	311.28	7.74	0.87	0.64	0.83
ENST00000589210.5	ENSG00000182473.21	4751	4519.95	9.58	0.07	0.05	0.07
ENST00000589507.6	ENSG00000182473.21	820	588.97	0.00	0.00	0.00	0.00
ENST00000591724.1	ENSG00000182473.21	353	125.53	0.00	0.00	0.00	0.00
ENST00000592559.1	ENSG00000182473.21	645	414.09	0.00	0.00	0.00	0.00
ENST00000607838.5	ENSG00000182473.21	3353	3121.95	0.00	0.00	0.00	0.00
ENST00000634349.1	ENSG00000182473.21	2124	1892.95	668.81	12.32	9.10	11.81
ENST00000432841.1	ENSG00000182477.5	938	706.95	0.00	0.00	0.00	0.00
ENST00000330459.7	ENSG00000182481.8	2181	1949.95	15038.97	268.94	198.56	87.96
ENST00000537025.6	ENSG00000182481.8	2456	2224.95	0.00	0.00	0.00	0.00
ENST00000579754.1	ENSG00000182481.8	569	338.21	27.31	2.82	2.08	0.92
ENST00000582898.1	ENSG00000182481.8	394	164.80	0.00	0.00	0.00	0.00
ENST00000583269.5	ENSG00000182481.8	611	380.14	111.65	10.24	7.56	3.35
ENST00000583392.1	ENSG00000182481.8	507	276.40	188.32	23.76	17.54	7.77
ENST00000584026.5	ENSG00000182481.8	561	330.23	0.00	0.00	0.00	0.00
ENST00000340131.12	ENSG00000182484.15	1769	1537.95	0.00	0.00	0.00	0.00
ENST00000359512.8	ENSG00000182484.15	1437	1205.95	10.30	0.30	0.22	1.52
ENST00000460206.6	ENSG00000182484.15	1826	1594.95	275.89	6.03	4.45	30.78
ENST00000461007.6	ENSG00000182484.15	4244	4012.95	309.49	2.69	1.99	13.73
ENST00000464205.6	ENSG00000182484.15	534	303.30	0.00	0.00	0.00	0.00
ENST00000475594.6	ENSG00000182484.15	542	311.28	0.00	0.00	0.00	0.00
ENST00000476066.6	ENSG00000182484.15	720	489.03	0.00	0.00	0.00	0.00
ENST00000479401.6	ENSG00000182484.15	781	549.99	89.83	5.70	4.20	29.07
ENST00000482170.6	ENSG00000182484.15	786	554.99	6.95	0.44	0.32	2.23
ENST00000483079.6	ENSG00000182484.15	658	427.08	11.84	0.97	0.71	4.93
ENST00000483286.6	ENSG00000182484.15	832	600.97	49.42	2.87	2.12	14.63
ENST00000484415.6	ENSG00000182484.15	2980	2748.95	0.00	0.00	0.00	0.00
ENST00000492963.6	ENSG00000182484.15	3187	2955.95	51.62	0.61	0.45	3.11
ENST00000496011.6	ENSG00000182484.15	828	596.97	0.00	0.00	0.00	0.00
ENST00000496301.6	ENSG00000182484.15	1641	1409.95	0.00	0.00	0.00	0.00
ENST00000423083.1	ENSG00000182487.12	1516	1284.95	45.18	1.23	0.91	67.51
ENST00000432102.5	ENSG00000182487.12	930	698.95	8.07	0.40	0.30	22.17
ENST00000435988.1	ENSG00000182487.12	1254	1022.95	5.50	0.19	0.14	10.32
ENST00000372956.2	ENSG00000182489.8	2848	2616.95	16.00	0.21	0.16	100.00
ENST00000468904.1	ENSG00000182489.8	2249	2017.95	0.00	0.00	0.00	0.00
ENST00000331595.8	ENSG00000182492.15	2402	2170.95	306.50	4.92	3.63	20.61
ENST00000431891.1	ENSG00000182492.15	846	614.97	334.50	18.97	14.00	79.39
ENST00000472615.5	ENSG00000182492.15	2225	1993.95	0.00	0.00	0.00	0.00
ENST00000480756.1	ENSG00000182492.15	2278	2046.95	0.00	0.00	0.00	0.00
ENST00000492658.1	ENSG00000182492.15	420	190.21	0.00	0.00	0.00	0.00
ENST00000341893.7	ENSG00000182504.10	8361	8129.95	377.57	1.62	1.20	2.47
ENST00000462076.1	ENSG00000182504.10	93	0.00	0.00	0.00	0.00	0.00
ENST00000465011.1	ENSG00000182504.10	769	538.00	156.07	10.12	7.47	15.45
ENST00000467655.1	ENSG00000182504.10	1782	1550.95	1086.02	24.42	18.03	37.29
ENST00000489172.5	ENSG00000182504.10	2888	2656.95	400.63	5.26	3.88	8.03
ENST00000494050.5	ENSG00000182504.10	2870	2638.95	1821.71	24.07	17.77	36.76
ENST00000371968.7	ENSG00000182508.13	1675	1443.95	0.00	0.00	0.00	0.00
ENST00000478229.1	ENSG00000182508.13	629	398.11	0.00	0.00	0.00	0.00
ENST00000328850.7	ENSG00000182511.11	2829	2597.95	210.28	2.82	2.08	92.95
ENST00000394300.7	ENSG00000182511.11	2302	2070.95	0.00	0.00	0.00	0.00
ENST00000394302.5	ENSG00000182511.11	2133	1901.95	5.71	0.10	0.08	3.45
ENST00000414248.6	ENSG00000182511.11	2327	2095.95	0.00	0.00	0.00	0.00
ENST00000416779.1	ENSG00000182511.11	485	254.52	0.00	0.00	0.00	0.00
ENST00000443697.1	ENSG00000182511.11	544	313.27	0.00	0.00	0.00	0.00
ENST00000444422.2	ENSG00000182511.11	2266	2034.95	0.00	0.00	0.00	0.00
ENST00000448367.5	ENSG00000182511.11	557	326.24	0.00	0.00	0.00	0.00
ENST00000452243.5	ENSG00000182511.11	587	356.18	0.00	0.00	0.00	0.00
ENST00000462476.1	ENSG00000182511.11	461	230.69	0.00	0.00	0.00	0.00
ENST00000464684.5	ENSG00000182511.11	2461	2229.95	0.00	0.00	0.00	0.00
ENST00000470152.6	ENSG00000182511.11	1096	864.95	0.00	0.00	0.00	0.00
ENST00000481665.5	ENSG00000182511.11	569	338.21	0.00	0.00	0.00	0.00
ENST00000494259.1	ENSG00000182511.11	531	300.31	0.00	0.00	0.00	0.00
ENST00000496379.5	ENSG00000182511.11	869	637.96	2.00	0.11	0.08	3.60
ENST00000497945.2	ENSG00000182511.11	547	316.26	0.00	0.00	0.00	0.00
ENST00000559355.5	ENSG00000182511.11	587	356.18	0.00	0.00	0.00	0.00
ENST00000331334.4	ENSG00000182512.4	1564	1332.95	345.39	9.04	6.67	16.97
ENST00000553672.1	ENSG00000182512.4	912	680.95	833.68	42.69	31.52	80.18
ENST00000557731.1	ENSG00000182512.4	1863	1631.95	70.94	1.52	1.12	2.85
ENST00000332132.8	ENSG00000182518.13	1067	835.95	0.00	0.00	0.00	0.00
ENST00000358460.8	ENSG00000182518.13	1179	947.95	37.37	1.37	1.01	2.22
ENST00000425133.2	ENSG00000182518.13	1229	997.95	115.25	4.03	2.97	6.51
ENST00000472571.2	ENSG00000182518.13	1109	877.95	183.96	7.31	5.39	11.81
ENST00000477847.6	ENSG00000182518.13	1170	938.95	77.98	2.90	2.14	4.68
ENST00000478918.1	ENSG00000182518.13	342	115.27	3.01	0.91	0.67	1.47
ENST00000489298.1	ENSG00000182518.13	712	481.03	625.42	45.34	33.47	73.30
ENST00000247219.5	ENSG00000182521.5	2037	1805.95	0.00	0.00	0.00	0.00
ENST00000556755.1	ENSG00000182521.5	559	328.23	0.00	0.00	0.00	0.00
ENST00000382617.4	ENSG00000182531.7	1024	792.95	0.00	0.00	0.00	0.00
ENST00000343849.2	ENSG00000182533.6	1431	1199.95	0.00	0.00	0.00	0.00
ENST00000397368.2	ENSG00000182533.6	1260	1028.95	0.00	0.00	0.00	0.00
ENST00000472766.1	ENSG00000182533.6	680	449.06	0.00	0.00	0.00	0.00
ENST00000355797.7	ENSG00000182534.13	5661	5429.95	275.94	1.77	1.31	1.95
ENST00000375036.6	ENSG00000182534.13	1950	1718.95	324.69	6.59	4.86	7.23
ENST00000449428.6	ENSG00000182534.13	1881	1649.95	100.70	2.13	1.57	2.34
ENST00000585519.5	ENSG00000182534.13	540	309.28	676.32	76.25	56.30	83.72
ENST00000588114.5	ENSG00000182534.13	521	290.34	0.00	0.00	0.00	0.00
ENST00000589082.1	ENSG00000182534.13	560	329.23	38.20	4.05	2.99	4.44
ENST00000592148.1	ENSG00000182534.13	3510	3278.95	28.21	0.30	0.22	0.33
ENST00000331728.8	ENSG00000182541.17	3670	3438.95	105.40	1.07	0.79	12.26
ENST00000333611.8	ENSG00000182541.17	3462	3230.95	33.89	0.37	0.27	4.20
ENST00000340552.4	ENSG00000182541.17	2789	2557.95	104.55	1.43	1.05	16.35
ENST00000406516.5	ENSG00000182541.17	2657	2425.95	22.24	0.32	0.24	3.67
ENST00000425203.1	ENSG00000182541.17	606	375.14	0.00	0.00	0.00	0.00
ENST00000462625.1	ENSG00000182541.17	1042	810.95	3.99	0.17	0.13	1.97
ENST00000465937.1	ENSG00000182541.17	951	719.95	5.94	0.29	0.21	3.30
ENST00000467301.1	ENSG00000182541.17	607	376.14	37.26	3.45	2.55	39.63
ENST00000482270.5	ENSG00000182541.17	805	573.98	26.73	1.62	1.20	18.63
ENST00000329548.4	ENSG00000182544.8	1760	1528.95	3827.28	87.29	64.45	79.50
ENST00000534842.1	ENSG00000182544.8	2038	1806.95	392.02	7.57	5.59	6.89
ENST00000546655.1	ENSG00000182544.8	567	336.21	24.64	2.56	1.89	2.33
ENST00000551660.2	ENSG00000182544.8	1318	1086.95	0.00	0.00	0.00	0.00
ENST00000552097.1	ENSG00000182544.8	427	197.09	70.05	12.39	9.15	11.29
ENST00000328444.5	ENSG00000182545.6	717	486.03	5.00	0.36	0.26	100.00
ENST00000430083.1	ENSG00000182545.6	1172	940.95	0.00	0.00	0.00	0.00
ENST00000327435.10	ENSG00000182551.13	2391	2159.95	1046.19	16.89	12.47	26.72
ENST00000382093.5	ENSG00000182551.13	3870	3638.95	15.63	0.15	0.11	0.24
ENST00000415131.1	ENSG00000182551.13	654	423.08	560.18	46.17	34.09	73.04
ENST00000326397.9	ENSG00000182552.14	2641	2409.95	0.00	0.00	0.00	0.00
ENST00000327570.13	ENSG00000182552.14	2590	2358.95	656.95	9.71	7.17	31.30
ENST00000506467.1	ENSG00000182552.14	264	49.65	0.00	0.00	0.00	0.00
ENST00000510702.5	ENSG00000182552.14	1620	1388.95	550.29	13.82	10.20	44.53
ENST00000510968.5	ENSG00000182552.14	1551	1319.95	276.88	7.31	5.40	23.58
ENST00000512740.1	ENSG00000182552.14	1393	1161.95	0.00	0.00	0.00	0.00
ENST00000514322.1	ENSG00000182552.14	805	573.98	2.99	0.18	0.13	0.59
ENST00000355530.6	ENSG00000182557.7	2133	1901.95	0.00	0.00	0.00	0.00
ENST00000572078.1	ENSG00000182557.7	463	232.67	0.00	0.00	0.00	0.00
ENST00000575185.1	ENSG00000182557.7	496	265.45	0.00	0.00	0.00	0.00
ENST00000575194.5	ENSG00000182557.7	1721	1489.95	1.00	0.02	0.02	100.00
ENST00000575796.1	ENSG00000182557.7	531	300.31	0.00	0.00	0.00	0.00
ENST00000576069.5	ENSG00000182557.7	834	602.97	0.00	0.00	0.00	0.00
ENST00000530855.1	ENSG00000182565.8	1064	832.95	0.00	0.00	0.00	0.00
ENST00000328853.9	ENSG00000182566.13	1360	1128.95	0.00	0.00	0.00	0.00
ENST00000598081.1	ENSG00000182566.13	525	294.33	0.00	0.00	0.00	0.00
ENST00000599020.1	ENSG00000182566.13	509	278.39	0.00	0.00	0.00	0.00
ENST00000338745.10	ENSG00000182568.16	7810	7578.95	6.74	0.03	0.02	0.07
ENST00000414509.5	ENSG00000182568.16	583	352.18	0.00	0.00	0.00	0.00
ENST00000415069.5	ENSG00000182568.16	594	363.16	16.74	1.61	1.19	3.62
ENST00000417717.6	ENSG00000182568.16	4589	4357.95	32.78	0.26	0.19	0.59
ENST00000440737.5	ENSG00000182568.16	975	743.95	3.72	0.17	0.13	0.39
ENST00000444341.1	ENSG00000182568.16	579	348.19	0.00	0.00	0.00	0.00
ENST00000450898.1	ENSG00000182568.16	464	233.67	0.00	0.00	0.00	0.00
ENST00000452260.6	ENSG00000182568.16	939	707.95	26.13	1.29	0.95	2.90
ENST00000454909.6	ENSG00000182568.16	3755	3523.95	1190.34	11.78	8.70	26.57
ENST00000457005.5	ENSG00000182568.16	564	333.22	65.35	6.84	5.05	15.43
ENST00000467628.1	ENSG00000182568.16	551	320.25	6.11	0.66	0.49	1.50
ENST00000475083.5	ENSG00000182568.16	558	327.24	155.64	16.58	12.24	37.41
ENST00000476178.1	ENSG00000182568.16	361	133.08	0.48	0.13	0.09	0.28
ENST00000482788.1	ENSG00000182568.16	406	176.49	18.16	3.59	2.65	8.09
ENST00000487699.1	ENSG00000182568.16	477	246.57	5.47	0.77	0.57	1.75
ENST00000491519.4	ENSG00000182568.16	1000	768.95	11.16	0.51	0.37	1.14
ENST00000493952.2	ENSG00000182568.16	626	395.12	0.00	0.00	0.00	0.00
ENST00000606296.1	ENSG00000182568.16	4200	3968.95	12.20	0.11	0.08	0.24
ENST00000332270.6	ENSG00000182574.8	946	714.95	3.00	0.15	0.11	100.00
ENST00000328741.5	ENSG00000182575.7	2179	1947.95	0.00	0.00	0.00	0.00
ENST00000513748.1	ENSG00000182575.7	1530	1298.95	0.00	0.00	0.00	0.00
ENST00000570453.1	ENSG00000182575.7	5194	4962.95	0.00	0.00	0.00	0.00
ENST00000286301.7	ENSG00000182578.13	3989	3757.95	506.46	4.70	3.47	28.32
ENST00000502660.5	ENSG00000182578.13	1388	1156.95	14.25	0.43	0.32	2.59
ENST00000504875.5	ENSG00000182578.13	3697	3465.95	0.00	0.00	0.00	0.00
ENST00000509861.1	ENSG00000182578.13	886	654.96	1.41	0.08	0.06	0.45
ENST00000511344.1	ENSG00000182578.13	655	424.08	74.16	6.10	4.50	36.75
ENST00000513609.1	ENSG00000182578.13	711	480.03	0.00	0.00	0.00	0.00
ENST00000515068.1	ENSG00000182578.13	723	492.02	0.00	0.00	0.00	0.00
ENST00000515239.5	ENSG00000182578.13	584	353.18	0.00	0.00	0.00	0.00
ENST00000543093.1	ENSG00000182578.13	921	689.95	104.72	5.29	3.91	31.89
ENST00000330394.2	ENSG00000182580.2	4236	4004.95	7.59	0.07	0.05	53.90
ENST00000473079.1	ENSG00000182580.2	486	255.51	0.41	0.06	0.04	46.10
ENST00000482987.1	ENSG00000182580.2	482	251.53	0.00	0.00	0.00	0.00
ENST00000341408.5	ENSG00000182583.12	677	446.06	1.00	0.08	0.06	100.00
ENST00000381059.7	ENSG00000182583.12	967	735.95	0.00	0.00	0.00	0.00
ENST00000620630.1	ENSG00000182583.12	812	580.98	0.00	0.00	0.00	0.00
ENST00000330271.4	ENSG00000182584.4	2028	1796.95	8.00	0.16	0.11	100.00
ENST00000332112.8	ENSG00000182585.9	847	615.97	1.00	0.06	0.04	100.00
ENST00000413830.5	ENSG00000182585.9	1196	964.95	0.00	0.00	0.00	0.00
ENST00000446430.2	ENSG00000182585.9	738	507.01	0.00	0.00	0.00	0.00
ENST00000502358.5	ENSG00000182585.9	312	88.21	0.00	0.00	0.00	0.00
ENST00000502835.5	ENSG00000182585.9	630	399.11	0.00	0.00	0.00	0.00
ENST00000503098.5	ENSG00000182585.9	339	112.49	0.00	0.00	0.00	0.00
ENST00000505212.5	ENSG00000182585.9	285	65.59	0.00	0.00	0.00	0.00
ENST00000509145.5	ENSG00000182585.9	222	23.88	0.00	0.00	0.00	0.00
ENST00000514968.5	ENSG00000182585.9	312	88.21	0.00	0.00	0.00	0.00
ENST00000328344.2	ENSG00000182586.7	530	299.31	0.00	0.00	0.00	0.00
ENST00000584169.5	ENSG00000182586.7	589	358.17	0.00	0.00	0.00	0.00
ENST00000332378.5	ENSG00000182591.5	912	680.95	1.00	0.05	0.04	100.00
ENST00000331342.4	ENSG00000182600.9	465	234.66	0.00	0.00	0.00	0.00
ENST00000409230.5	ENSG00000182600.9	663	432.07	0.00	0.00	0.00	0.00
ENST00000409533.5	ENSG00000182600.9	561	330.23	0.00	0.00	0.00	0.00
ENST00000448993.1	ENSG00000182600.9	357	129.30	0.00	0.00	0.00	0.00
ENST00000449331.3	ENSG00000182600.9	466	235.65	0.00	0.00	0.00	0.00
ENST00000467665.1	ENSG00000182600.9	2782	2550.95	0.00	0.00	0.00	0.00
ENST00000476690.1	ENSG00000182600.9	490	259.49	0.00	0.00	0.00	0.00
ENST00000481155.1	ENSG00000182600.9	660	429.08	0.00	0.00	0.00	0.00
ENST00000331351.5	ENSG00000182601.6	3203	2971.95	0.00	0.00	0.00	0.00
ENST00000475436.1	ENSG00000182601.6	772	541.00	0.00	0.00	0.00	0.00
ENST00000327628.9	ENSG00000182606.14	5293	5061.95	162.13	1.12	0.82	9.75
ENST00000341421.7	ENSG00000182606.14	4620	4388.95	342.72	2.72	2.01	23.77
ENST00000396175.5	ENSG00000182606.14	5033	4801.95	0.00	0.00	0.00	0.00
ENST00000418790.5	ENSG00000182606.14	489	258.49	0.00	0.00	0.00	0.00
ENST00000427771.1	ENSG00000182606.14	900	668.95	96.61	5.04	3.72	43.96
ENST00000449246.5	ENSG00000182606.14	3260	3028.95	7.98	0.09	0.07	0.80
ENST00000469506.3	ENSG00000182606.14	578	347.19	0.00	0.00	0.00	0.00
ENST00000484786.5	ENSG00000182606.14	2008	1776.95	92.65	1.82	1.34	15.87
ENST00000487159.5	ENSG00000182606.14	5536	5304.95	101.91	0.67	0.49	5.85
ENST00000613405.4	ENSG00000182606.14	4672	4440.95	0.00	0.00	0.00	0.00
ENST00000571707.1	ENSG00000182612.10	1716	1484.95	37.18	0.87	0.64	29.48
ENST00000571914.1	ENSG00000182612.10	1896	1664.95	0.00	0.00	0.00	0.00
ENST00000574882.5	ENSG00000182612.10	1837	1605.95	0.00	0.00	0.00	0.00
ENST00000611590.1	ENSG00000182612.10	1068	836.95	47.29	1.97	1.45	66.54
ENST00000621293.4	ENSG00000182612.10	1868	1636.95	5.53	0.12	0.09	3.98
ENST00000328275.1	ENSG00000182613.1	948	716.95	0.00	0.00	0.00	0.00
ENST00000338037.10	ENSG00000182621.17	7092	6860.95	338.36	1.72	1.27	9.26
ENST00000378637.6	ENSG00000182621.17	3864	3632.95	24.74	0.24	0.18	1.28
ENST00000378641.7	ENSG00000182621.17	7323	7091.95	0.00	0.00	0.00	0.00
ENST00000404098.6	ENSG00000182621.17	1260	1028.95	48.67	1.65	1.22	8.88
ENST00000437439.2	ENSG00000182621.17	321	96.16	0.00	0.00	0.00	0.00
ENST00000439627.2	ENSG00000182621.17	1819	1587.95	0.00	0.00	0.00	0.00
ENST00000475958.1	ENSG00000182621.17	443	212.88	0.00	0.00	0.00	0.00
ENST00000487210.5	ENSG00000182621.17	4781	4549.95	0.00	0.00	0.00	0.00
ENST00000494924.2	ENSG00000182621.17	2338	2106.95	0.00	0.00	0.00	0.00
ENST00000612075.4	ENSG00000182621.17	6576	6344.95	0.00	0.00	0.00	0.00
ENST00000617005.4	ENSG00000182621.17	6458	6226.95	221.90	1.24	0.92	6.69
ENST00000625874.2	ENSG00000182621.17	3206	2974.95	64.17	0.75	0.56	4.05
ENST00000626114.2	ENSG00000182621.17	598	367.16	21.84	2.07	1.53	11.17
ENST00000626161.1	ENSG00000182621.17	706	475.04	20.87	1.53	1.13	8.25
ENST00000626966.2	ENSG00000182621.17	2996	2764.95	141.95	1.79	1.32	9.64
ENST00000628239.2	ENSG00000182621.17	830	598.97	0.00	0.00	0.00	0.00
ENST00000628900.1	ENSG00000182621.17	560	329.23	4.35	0.46	0.34	2.48
ENST00000629992.2	ENSG00000182621.17	3095	2863.95	40.20	0.49	0.36	2.64
ENST00000630495.2	ENSG00000182621.17	759	528.00	0.00	0.00	0.00	0.00
ENST00000630757.1	ENSG00000182621.17	857	625.96	5.00	0.28	0.21	1.50
ENST00000635830.1	ENSG00000182621.17	3237	3005.95	0.00	0.00	0.00	0.00
ENST00000635850.1	ENSG00000182621.17	118	0.00	0.00	0.00	0.00	0.00
ENST00000635929.1	ENSG00000182621.17	2291	2059.95	0.00	0.00	0.00	0.00
ENST00000636319.1	ENSG00000182621.17	2930	2698.95	16.09	0.21	0.15	1.12
ENST00000636711.1	ENSG00000182621.17	100	0.00	0.00	0.00	0.00	0.00
ENST00000636784.1	ENSG00000182621.17	100	0.00	0.00	0.00	0.00	0.00
ENST00000636825.1	ENSG00000182621.17	3020	2788.95	179.30	2.24	1.66	12.08
ENST00000637000.1	ENSG00000182621.17	100	0.00	0.00	0.00	0.00	0.00
ENST00000637204.1	ENSG00000182621.17	100	0.00	0.00	0.00	0.00	0.00
ENST00000637254.1	ENSG00000182621.17	3351	3119.95	0.00	0.00	0.00	0.00
ENST00000637273.1	ENSG00000182621.17	1669	1437.95	0.00	0.00	0.00	0.00
ENST00000637422.1	ENSG00000182621.17	122	0.00	0.00	0.00	0.00	0.00
ENST00000637919.1	ENSG00000182621.17	5074	4842.95	486.13	3.50	2.58	18.85
ENST00000637935.1	ENSG00000182621.17	3316	3084.95	34.42	0.39	0.29	2.10
ENST00000331871.3	ENSG00000182625.3	207	17.04	4.00	8.18	6.04	100.00
ENST00000330137.11	ENSG00000182628.12	2798	2566.95	52.23	0.71	0.52	1.49
ENST00000437036.6	ENSG00000182628.12	625	394.12	21.46	1.90	1.40	3.98
ENST00000578105.1	ENSG00000182628.12	689	458.05	246.15	18.74	13.84	39.24
ENST00000578519.5	ENSG00000182628.12	894	662.95	3.72	0.20	0.14	0.41
ENST00000580541.1	ENSG00000182628.12	689	458.05	7.26	0.55	0.41	1.16
ENST00000581068.5	ENSG00000182628.12	595	364.16	52.10	4.99	3.68	10.45
ENST00000583380.5	ENSG00000182628.12	583	352.18	114.12	11.30	8.34	23.66
ENST00000583927.1	ENSG00000182628.12	533	302.30	18.54	2.14	1.58	4.48
ENST00000583976.1	ENSG00000182628.12	570	339.21	70.39	7.24	5.34	15.15
ENST00000584089.1	ENSG00000182628.12	229	27.51	0.00	0.00	0.00	0.00
ENST00000330120.4	ENSG00000182631.6	1852	1620.95	7.00	0.15	0.11	100.00
ENST00000472090.6	ENSG00000182632.15	1440	1208.95	1302.94	37.58	27.75	89.04
ENST00000637719.1	ENSG00000182632.15	3311	3079.95	408.45	4.62	3.41	10.96
ENST00000638057.1	ENSG00000182632.15	730	499.02	0.00	0.00	0.00	0.00
ENST00000330487.5	ENSG00000182634.7	945	713.95	0.00	0.00	0.00	0.00
ENST00000331837.5	ENSG00000182636.5	1931	1699.95	1193.00	24.47	18.07	100.00
ENST00000333254.3	ENSG00000182645.5	1699	1467.95	0.00	0.00	0.00	0.00
ENST00000463594.1	ENSG00000182645.5	313	89.09	0.00	0.00	0.00	0.00
ENST00000497093.1	ENSG00000182645.5	494	263.46	0.00	0.00	0.00	0.00
ENST00000333319.6	ENSG00000182648.11	2292	2060.95	20.09	0.34	0.25	6.52
ENST00000418309.1	ENSG00000182648.11	640	409.10	0.00	0.00	0.00	0.00
ENST00000425712.1	ENSG00000182648.11	661	430.08	0.00	0.00	0.00	0.00
ENST00000435354.1	ENSG00000182648.11	545	314.27	43.91	4.87	3.60	93.48
ENST00000440711.1	ENSG00000182648.11	336	109.73	0.00	0.00	0.00	0.00
ENST00000447933.5	ENSG00000182648.11	766	535.00	0.00	0.00	0.00	0.00
ENST00000458645.5	ENSG00000182648.11	738	507.01	0.00	0.00	0.00	0.00
ENST00000624071.1	ENSG00000182648.11	651	420.09	0.00	0.00	0.00	0.00
ENST00000331723.1	ENSG00000182652.1	942	710.95	0.00	0.00	0.00	0.00
ENST00000374784.5	ENSG00000182667.14	1315	1083.95	20.76	0.67	0.49	4.32
ENST00000374786.5	ENSG00000182667.14	3190	2958.95	233.53	2.75	2.03	17.82
ENST00000374791.7	ENSG00000182667.14	3040	2808.95	0.00	0.00	0.00	0.00
ENST00000416661.1	ENSG00000182667.14	488	257.50	0.00	0.00	0.00	0.00
ENST00000425719.6	ENSG00000182667.14	1607	1375.95	0.00	0.00	0.00	0.00
ENST00000427481.6	ENSG00000182667.14	2583	2351.95	415.20	6.16	4.54	39.86
ENST00000436745.5	ENSG00000182667.14	436	205.96	0.00	0.00	0.00	0.00
ENST00000457381.1	ENSG00000182667.14	664	433.07	32.60	2.62	1.94	16.99
ENST00000463395.5	ENSG00000182667.14	556	325.24	0.00	0.00	0.00	0.00
ENST00000467255.5	ENSG00000182667.14	827	595.97	0.00	0.00	0.00	0.00
ENST00000470371.1	ENSG00000182667.14	360	132.13	1.00	0.26	0.19	1.71
ENST00000474900.5	ENSG00000182667.14	2512	2280.95	4.09	0.06	0.05	0.40
ENST00000477098.1	ENSG00000182667.14	563	332.22	0.00	0.00	0.00	0.00
ENST00000479431.1	ENSG00000182667.14	851	619.96	7.60	0.43	0.32	2.77
ENST00000482316.5	ENSG00000182667.14	435	204.98	0.00	0.00	0.00	0.00
ENST00000483174.1	ENSG00000182667.14	684	453.05	0.00	0.00	0.00	0.00
ENST00000490356.2	ENSG00000182667.14	564	333.22	0.00	0.00	0.00	0.00
ENST00000496094.5	ENSG00000182667.14	660	429.08	28.61	2.32	1.72	15.05
ENST00000496198.1	ENSG00000182667.14	515	284.37	0.00	0.00	0.00	0.00
ENST00000498764.5	ENSG00000182667.14	573	342.20	1.62	0.16	0.12	1.07
ENST00000539799.5	ENSG00000182667.14	2550	2318.95	0.00	0.00	0.00	0.00
ENST00000550167.5	ENSG00000182667.14	644	413.09	0.00	0.00	0.00	0.00
ENST00000354749.6	ENSG00000182670.13	9084	8852.95	0.00	0.00	0.00	0.00
ENST00000355666.5	ENSG00000182670.13	7712	7480.95	10928.48	50.94	37.61	18.45
ENST00000399010.5	ENSG00000182670.13	2115	1883.95	11.25	0.21	0.15	0.08
ENST00000399017.6	ENSG00000182670.13	10363	10131.95	382.54	1.32	0.97	0.48
ENST00000411496.1	ENSG00000182670.13	893	661.96	258.55	13.62	10.06	4.93
ENST00000414818.1	ENSG00000182670.13	831	599.97	3.20	0.19	0.14	0.07
ENST00000418766.5	ENSG00000182670.13	3771	3539.95	423.82	4.17	3.08	1.51
ENST00000428693.1	ENSG00000182670.13	999	767.95	230.35	10.46	7.72	3.79
ENST00000438055.5	ENSG00000182670.13	3606	3374.95	45.06	0.47	0.34	0.17
ENST00000450533.5	ENSG00000182670.13	2451	2219.95	1923.88	30.22	22.31	10.95
ENST00000460328.5	ENSG00000182670.13	573	342.20	35.21	3.59	2.65	1.30
ENST00000463216.5	ENSG00000182670.13	842	610.97	43.00	2.45	1.81	0.89
ENST00000469939.1	ENSG00000182670.13	739	508.01	314.80	21.61	15.95	7.83
ENST00000472398.5	ENSG00000182670.13	2305	2073.95	4426.94	74.43	54.96	26.96
ENST00000476784.5	ENSG00000182670.13	7425	7193.95	966.45	4.68	3.46	1.70
ENST00000479930.5	ENSG00000182670.13	8998	8766.95	858.61	3.42	2.52	1.24
ENST00000481605.5	ENSG00000182670.13	1540	1308.95	914.28	24.36	17.98	8.82
ENST00000484047.5	ENSG00000182670.13	1945	1713.95	256.45	5.22	3.85	1.89
ENST00000485402.5	ENSG00000182670.13	3626	3394.95	0.00	0.00	0.00	0.00
ENST00000487711.5	ENSG00000182670.13	925	693.95	139.02	6.99	5.16	2.53
ENST00000488522.1	ENSG00000182670.13	853	621.96	7.31	0.41	0.30	0.15
ENST00000491952.1	ENSG00000182670.13	247	38.12	3.39	3.10	2.29	1.12
ENST00000492275.5	ENSG00000182670.13	769	538.00	2.83	0.18	0.14	0.07
ENST00000494243.5	ENSG00000182670.13	861	629.96	6.72	0.37	0.27	0.13
ENST00000540756.5	ENSG00000182670.13	2025	1793.95	703.88	13.68	10.10	4.96
ENST00000523207.1	ENSG00000182674.5	3582	3350.95	0.00	0.00	0.00	0.00
ENST00000330261.4	ENSG00000182676.4	782	550.99	0.00	0.00	0.00	0.00
ENST00000570394.1	ENSG00000182676.4	1443	1211.95	0.00	0.00	0.00	0.00
ENST00000573182.1	ENSG00000182676.4	420	190.21	0.00	0.00	0.00	0.00
ENST00000328540.7	ENSG00000182685.7	1913	1681.95	40.73	0.84	0.62	56.30
ENST00000562360.5	ENSG00000182685.7	783	551.99	10.38	0.66	0.48	43.70
ENST00000566018.1	ENSG00000182685.7	555	324.24	0.00	0.00	0.00	0.00
ENST00000566795.1	ENSG00000182685.7	249	39.41	0.00	0.00	0.00	0.00
ENST00000329003.3	ENSG00000182687.3	1364	1132.95	5.00	0.15	0.11	100.00
ENST00000333527.5	ENSG00000182698.11	795	563.98	0.00	0.00	0.00	0.00
ENST00000392083.5	ENSG00000182698.11	626	395.12	0.00	0.00	0.00	0.00
ENST00000470719.1	ENSG00000182698.11	866	634.96	0.00	0.00	0.00	0.00
ENST00000333305.4	ENSG00000182700.4	3458	3226.95	2096.00	22.65	16.72	100.00
ENST00000333090.4	ENSG00000182704.7	2712	2480.95	1559.34	21.92	16.18	57.64
ENST00000525167.1	ENSG00000182704.7	542	311.28	0.00	0.00	0.00	0.00
ENST00000527881.1	ENSG00000182704.7	3554	3322.95	0.00	0.00	0.00	0.00
ENST00000533752.1	ENSG00000182704.7	643	412.10	0.00	0.00	0.00	0.00
ENST00000612930.1	ENSG00000182704.7	2666	2434.95	1124.66	16.11	11.89	42.36
ENST00000495569.1	ENSG00000182707.4	285	65.59	0.00	0.00	0.00	0.00
ENST00000369479.1	ENSG00000182712.15	864	632.96	24.59	1.35	1.00	9.01
ENST00000369484.7	ENSG00000182712.15	1107	875.95	343.72	13.68	10.10	90.99
ENST00000332680.8	ENSG00000182718.16	1444	1212.95	121.45	3.49	2.58	0.28
ENST00000396024.7	ENSG00000182718.16	1676	1444.95	710.84	17.15	12.67	1.39
ENST00000421017.6	ENSG00000182718.16	1444	1212.95	2569.06	73.86	54.53	5.98
ENST00000451270.6	ENSG00000182718.16	1435	1203.95	36031.69	1043.61	770.51	84.56
ENST00000504475.6	ENSG00000182718.16	3528	3296.95	229.62	2.43	1.79	0.20
ENST00000557904.5	ENSG00000182718.16	369	140.69	0.00	0.00	0.00	0.00
ENST00000557906.5	ENSG00000182718.16	812	580.98	0.00	0.00	0.00	0.00
ENST00000557937.5	ENSG00000182718.16	694	463.05	2.07	0.16	0.11	0.01
ENST00000557986.5	ENSG00000182718.16	733	502.02	0.00	0.00	0.00	0.00
ENST00000558132.5	ENSG00000182718.16	580	349.19	0.00	0.00	0.00	0.00
ENST00000558169.5	ENSG00000182718.16	557	326.24	11.84	1.27	0.93	0.10
ENST00000558503.5	ENSG00000182718.16	828	596.97	219.49	12.82	9.47	1.04
ENST00000558558.5	ENSG00000182718.16	513	282.38	1.58	0.20	0.14	0.02
ENST00000558985.5	ENSG00000182718.16	780	548.99	18.38	1.17	0.86	0.09
ENST00000558986.5	ENSG00000182718.16	560	329.23	0.00	0.00	0.00	0.00
ENST00000558998.5	ENSG00000182718.16	543	312.27	0.00	0.00	0.00	0.00
ENST00000559113.5	ENSG00000182718.16	564	333.22	0.00	0.00	0.00	0.00
ENST00000559176.5	ENSG00000182718.16	744	513.01	532.20	36.18	26.71	2.93
ENST00000559350.5	ENSG00000182718.16	669	438.07	0.00	0.00	0.00	0.00
ENST00000559370.5	ENSG00000182718.16	521	290.34	0.00	0.00	0.00	0.00
ENST00000559467.5	ENSG00000182718.16	755	524.00	0.00	0.00	0.00	0.00
ENST00000559559.5	ENSG00000182718.16	1076	844.95	203.89	8.41	6.21	0.68
ENST00000559647.1	ENSG00000182718.16	484	253.52	199.28	27.41	20.24	2.22
ENST00000559725.5	ENSG00000182718.16	561	330.23	0.00	0.00	0.00	0.00
ENST00000559780.5	ENSG00000182718.16	802	570.98	3.40	0.21	0.15	0.02
ENST00000559818.5	ENSG00000182718.16	878	646.96	0.00	0.00	0.00	0.00
ENST00000559956.5	ENSG00000182718.16	558	327.24	2.51	0.27	0.20	0.02
ENST00000560014.5	ENSG00000182718.16	2339	2107.95	247.86	4.10	3.03	0.33
ENST00000560165.5	ENSG00000182718.16	718	487.03	2.19	0.16	0.12	0.01
ENST00000560367.6	ENSG00000182718.16	777	545.99	0.00	0.00	0.00	0.00
ENST00000560389.5	ENSG00000182718.16	594	363.16	0.00	0.00	0.00	0.00
ENST00000560466.5	ENSG00000182718.16	665	434.07	0.00	0.00	0.00	0.00
ENST00000560468.5	ENSG00000182718.16	663	432.07	6.25	0.50	0.37	0.04
ENST00000560495.1	ENSG00000182718.16	567	336.21	1.00	0.10	0.08	0.01
ENST00000560546.5	ENSG00000182718.16	574	343.20	4.00	0.41	0.30	0.03
ENST00000560936.2	ENSG00000182718.16	908	676.95	0.00	0.00	0.00	0.00
ENST00000561022.5	ENSG00000182718.16	834	602.97	4.23	0.24	0.18	0.02
ENST00000561445.5	ENSG00000182718.16	514	283.37	0.00	0.00	0.00	0.00
ENST00000426891.1	ENSG00000182722.5	958	726.95	1.00	0.05	0.04	100.00
ENST00000343854.10	ENSG00000182732.16	5342	5110.95	0.00	0.00	0.00	0.00
ENST00000355512.10	ENSG00000182732.16	1564	1332.95	0.00	0.00	0.00	0.00
ENST00000402788.6	ENSG00000182732.16	5400	5168.95	0.00	0.00	0.00	0.00
ENST00000404301.6	ENSG00000182732.16	1497	1265.95	0.00	0.00	0.00	0.00
ENST00000406236.8	ENSG00000182732.16	1476	1244.95	0.00	0.00	0.00	0.00
ENST00000407322.8	ENSG00000182732.16	1497	1265.95	0.00	0.00	0.00	0.00
ENST00000434263.6	ENSG00000182732.16	1828	1596.95	0.00	0.00	0.00	0.00
ENST00000553519.1	ENSG00000182732.16	548	317.26	0.00	0.00	0.00	0.00
ENST00000553525.5	ENSG00000182732.16	2005	1773.95	0.00	0.00	0.00	0.00
ENST00000553530.5	ENSG00000182732.16	5685	5453.95	0.00	0.00	0.00	0.00
ENST00000553690.5	ENSG00000182732.16	986	754.95	0.00	0.00	0.00	0.00
ENST00000554300.1	ENSG00000182732.16	454	223.76	0.00	0.00	0.00	0.00
ENST00000554474.5	ENSG00000182732.16	2111	1879.95	0.00	0.00	0.00	0.00
ENST00000554734.1	ENSG00000182732.16	688	457.05	0.00	0.00	0.00	0.00
ENST00000554782.1	ENSG00000182732.16	1110	878.95	0.00	0.00	0.00	0.00
ENST00000555368.5	ENSG00000182732.16	896	664.95	0.00	0.00	0.00	0.00
ENST00000555571.5	ENSG00000182732.16	1764	1532.95	0.00	0.00	0.00	0.00
ENST00000556437.5	ENSG00000182732.16	1689	1457.95	0.00	0.00	0.00	0.00
ENST00000622468.4	ENSG00000182732.16	5453	5221.95	0.00	0.00	0.00	0.00
ENST00000332503.5	ENSG00000182742.5	3757	3525.95	401.00	3.97	2.93	100.00
ENST00000331858.4	ENSG00000182747.4	2359	2127.95	1.00	0.02	0.01	100.00
ENST00000374296.3	ENSG00000182749.5	3297	3065.95	263.00	2.99	2.21	100.00
ENST00000328252.3	ENSG00000182752.9	10959	10727.95	4773.00	15.51	11.45	100.00
ENST00000460463.1	ENSG00000182752.9	354	126.47	0.00	0.00	0.00	0.00
ENST00000483254.1	ENSG00000182752.9	790	558.99	0.00	0.00	0.00	0.00
ENST00000333480.2	ENSG00000182759.3	2347	2115.95	0.00	0.00	0.00	0.00
ENST00000528185.1	ENSG00000182759.3	546	315.27	0.00	0.00	0.00	0.00
ENST00000331497.3	ENSG00000182768.8	2784	2552.95	5434.12	74.23	54.80	93.83
ENST00000379095.4	ENSG00000182768.8	7237	7005.95	134.27	0.67	0.49	0.84
ENST00000411845.3	ENSG00000182768.8	388	158.98	19.22	4.22	3.11	5.33
ENST00000327946.11	ENSG00000182771.18	5834	5602.95	2.18	0.01	0.01	29.28
ENST00000464741.2	ENSG00000182771.18	3243	3011.95	2.82	0.03	0.02	70.72
ENST00000552278.2	ENSG00000182771.18	787	555.99	0.00	0.00	0.00	0.00
ENST00000330244.10	ENSG00000182774.10	592	361.17	11081.52	1069.93	789.94	84.57
ENST00000558397.1	ENSG00000182774.10	583	352.18	0.00	0.00	0.00	0.00
ENST00000559273.1	ENSG00000182774.10	580	349.19	88.79	8.87	6.55	0.70
ENST00000559776.1	ENSG00000182774.10	760	529.00	154.61	10.19	7.52	0.81
ENST00000560229.5	ENSG00000182774.10	776	544.99	1128.03	72.18	53.29	5.70
ENST00000560612.1	ENSG00000182774.10	1877	1645.95	229.29	4.86	3.59	0.38
ENST00000560639.1	ENSG00000182774.10	932	700.95	1124.21	55.93	41.29	4.42
ENST00000561068.5	ENSG00000182774.10	522	291.34	0.00	0.00	0.00	0.00
ENST00000561157.5	ENSG00000182774.10	1909	1677.95	1360.27	28.27	20.87	2.23
ENST00000561440.1	ENSG00000182774.10	1922	1690.95	725.88	14.97	11.05	1.18
ENST00000375644.3	ENSG00000182776.4	2369	2137.95	0.00	0.00	0.00	0.00
ENST00000328880.5	ENSG00000182782.7	2051	1819.95	41.83	0.80	0.59	100.00
ENST00000328570.4	ENSG00000182783.4	948	716.95	0.00	0.00	0.00	0.00
ENST00000333861.4	ENSG00000182791.4	2908	2676.95	34.00	0.44	0.33	100.00
ENST00000284562.6	ENSG00000182793.11	845	613.97	0.00	0.00	0.00	0.00
ENST00000370989.6	ENSG00000182793.11	892	660.96	0.00	0.00	0.00	0.00
ENST00000475052.1	ENSG00000182793.11	759	528.00	0.00	0.00	0.00	0.00
ENST00000359470.5	ENSG00000182795.12	5493	5261.95	0.00	0.00	0.00	0.00
ENST00000461135.2	ENSG00000182795.12	3142	2910.95	10.00	0.12	0.09	100.00
ENST00000471276.5	ENSG00000182796.13	1958	1726.95	1.99	0.04	0.03	0.72
ENST00000478241.6	ENSG00000182796.13	2924	2692.95	17.73	0.23	0.17	4.13
ENST00000482378.6	ENSG00000182796.13	2230	1998.95	10.19	0.18	0.13	3.20
ENST00000484016.1	ENSG00000182796.13	896	664.95	0.00	0.00	0.00	0.00
ENST00000487582.1	ENSG00000182796.13	1581	1349.95	130.53	3.37	2.49	60.64
ENST00000508246.6	ENSG00000182796.13	2313	2081.95	3.70	0.06	0.05	1.11
ENST00000635938.1	ENSG00000182796.13	593	362.17	5.91	0.57	0.42	10.24
ENST00000635977.1	ENSG00000182796.13	560	329.23	1.00	0.11	0.08	1.90
ENST00000636428.1	ENSG00000182796.13	884	652.96	0.00	0.00	0.00	0.00
ENST00000636659.1	ENSG00000182796.13	633	402.11	0.00	0.00	0.00	0.00
ENST00000636790.1	ENSG00000182796.13	572	341.20	4.08	0.42	0.31	7.50
ENST00000637087.1	ENSG00000182796.13	532	301.31	3.69	0.43	0.32	7.68
ENST00000637092.1	ENSG00000182796.13	552	321.25	1.47	0.16	0.12	2.87
ENST00000637783.1	ENSG00000182796.13	578	347.19	0.00	0.00	0.00	0.00
ENST00000637951.1	ENSG00000182796.13	575	344.20	0.00	0.00	0.00	0.00
ENST00000400003.1	ENSG00000182798.10	1379	1147.95	4.00	0.12	0.09	100.00
ENST00000400004.6	ENSG00000182798.10	1434	1202.95	0.00	0.00	0.00	0.00
ENST00000329146.8	ENSG00000182809.10	1857	1625.95	2.98	0.06	0.05	0.56
ENST00000483017.7	ENSG00000182809.10	1176	944.95	0.00	0.00	0.00	0.00
ENST00000538259.2	ENSG00000182809.10	991	759.95	114.52	5.26	3.88	46.06
ENST00000547643.5	ENSG00000182809.10	1373	1141.95	24.15	0.74	0.54	6.47
ENST00000548309.1	ENSG00000182809.10	1893	1661.95	0.00	0.00	0.00	0.00
ENST00000548923.5	ENSG00000182809.10	582	351.18	0.00	0.00	0.00	0.00
ENST00000548989.5	ENSG00000182809.10	1976	1744.95	0.00	0.00	0.00	0.00
ENST00000550577.5	ENSG00000182809.10	817	585.98	80.19	4.77	3.52	41.83
ENST00000551738.1	ENSG00000182809.10	595	364.16	0.00	0.00	0.00	0.00
ENST00000551836.5	ENSG00000182809.10	627	396.12	1.05	0.09	0.07	0.81
ENST00000552643.5	ENSG00000182809.10	1383	1151.95	16.10	0.49	0.36	4.27
ENST00000332395.6	ENSG00000182810.6	2169	1937.95	477.00	8.58	6.34	100.00
ENST00000331369.5	ENSG00000182814.7	1223	991.95	0.00	0.00	0.00	0.00
ENST00000443452.1	ENSG00000182814.7	493	262.47	3.00	0.40	0.29	100.00
ENST00000399889.3	ENSG00000182816.8	867	635.96	0.00	0.00	0.00	0.00
ENST00000342888.3	ENSG00000182824.7	1859	1627.95	0.00	0.00	0.00	0.00
ENST00000611876.1	ENSG00000182824.7	1559	1327.95	0.00	0.00	0.00	0.00
ENST00000366812.5	ENSG00000182827.8	3573	3341.95	4508.46	47.04	34.73	83.91
ENST00000464927.1	ENSG00000182827.8	294	72.90	18.86	9.02	6.66	16.09
ENST00000327827.11	ENSG00000182831.11	5953	5721.95	3376.82	20.58	15.19	95.23
ENST00000574285.2	ENSG00000182831.11	10359	10127.95	299.18	1.03	0.76	4.77
ENST00000328457.5	ENSG00000182836.9	7538	7306.95	0.00	0.00	0.00	0.00
ENST00000377801.7	ENSG00000182836.9	7704	7472.95	0.00	0.00	0.00	0.00
ENST00000357802.6	ENSG00000182841.12	2375	2143.95	49.53	0.81	0.59	22.47
ENST00000421116.1	ENSG00000182841.12	729	498.02	0.00	0.00	0.00	0.00
ENST00000437211.5	ENSG00000182841.12	1778	1546.95	2.44	0.06	0.04	1.54
ENST00000458605.5	ENSG00000182841.12	2332	2100.95	164.09	2.72	2.01	75.99
ENST00000566851.5	ENSG00000182841.12	833	601.97	0.00	0.00	0.00	0.00
ENST00000328739.5	ENSG00000182853.11	766	535.00	21.96	1.43	1.06	91.11
ENST00000354194.4	ENSG00000182853.11	651	420.09	0.00	0.00	0.00	0.00
ENST00000416307.6	ENSG00000182853.11	712	481.03	0.00	0.00	0.00	0.00
ENST00000441199.2	ENSG00000182853.11	741	510.01	2.04	0.14	0.10	8.89
ENST00000332238.4	ENSG00000182854.6	985	753.95	662.00	30.62	22.61	100.00
ENST00000536946.2	ENSG00000182854.6	927	695.95	0.00	0.00	0.00	0.00
ENST00000330817.10	ENSG00000182858.13	5350	5118.95	151.69	1.03	0.76	30.32
ENST00000486602.1	ENSG00000182858.13	674	443.06	8.14	0.64	0.47	18.81
ENST00000492791.1	ENSG00000182858.13	753	522.01	25.95	1.73	1.28	50.87
ENST00000333070.4	ENSG00000182866.16	2166	1934.95	10.77	0.19	0.14	13.69
ENST00000336890.9	ENSG00000182866.16	2117	1885.95	59.08	1.09	0.81	77.03
ENST00000355928.7	ENSG00000182866.16	726	495.02	0.00	0.00	0.00	0.00
ENST00000373557.6	ENSG00000182866.16	932	700.95	0.00	0.00	0.00	0.00
ENST00000373562.7	ENSG00000182866.16	551	320.25	0.00	0.00	0.00	0.00
ENST00000373564.7	ENSG00000182866.16	2137	1905.95	0.00	0.00	0.00	0.00
ENST00000461712.6	ENSG00000182866.16	566	335.22	0.00	0.00	0.00	0.00
ENST00000469765.5	ENSG00000182866.16	2126	1894.95	7.15	0.13	0.10	9.28
ENST00000469956.1	ENSG00000182866.16	923	691.95	0.00	0.00	0.00	0.00
ENST00000476457.5	ENSG00000182866.16	720	489.03	0.00	0.00	0.00	0.00
ENST00000477031.6	ENSG00000182866.16	580	349.19	0.00	0.00	0.00	0.00
ENST00000482949.5	ENSG00000182866.16	714	483.03	0.00	0.00	0.00	0.00
ENST00000495610.6	ENSG00000182866.16	1060	828.95	0.00	0.00	0.00	0.00
ENST00000619559.4	ENSG00000182866.16	2099	1867.95	0.00	0.00	0.00	0.00
ENST00000328957.12	ENSG00000182870.12	2410	2178.95	286.28	4.58	3.38	34.40
ENST00000397325.6	ENSG00000182870.12	1727	1495.95	311.45	7.26	5.36	54.52
ENST00000411988.6	ENSG00000182870.12	1727	1495.95	63.27	1.47	1.09	11.08
ENST00000424720.6	ENSG00000182870.12	1693	1461.95	0.00	0.00	0.00	0.00
ENST00000535208.1	ENSG00000182870.12	582	351.18	0.00	0.00	0.00	0.00
ENST00000538356.1	ENSG00000182870.12	897	665.95	0.00	0.00	0.00	0.00
ENST00000540493.1	ENSG00000182870.12	556	325.24	0.00	0.00	0.00	0.00
ENST00000541995.5	ENSG00000182870.12	1001	769.95	0.00	0.00	0.00	0.00
ENST00000542942.1	ENSG00000182870.12	624	393.12	0.00	0.00	0.00	0.00
ENST00000614360.1	ENSG00000182870.12	2532	2300.95	0.00	0.00	0.00	0.00
ENST00000342220.9	ENSG00000182871.14	3386	3154.95	128.22	1.42	1.05	21.94
ENST00000355480.9	ENSG00000182871.14	5924	5692.95	15.46	0.09	0.07	1.47
ENST00000359759.8	ENSG00000182871.14	6586	6354.95	0.00	0.00	0.00	0.00
ENST00000400337.6	ENSG00000182871.14	5436	5204.95	251.57	1.69	1.24	26.09
ENST00000423214.1	ENSG00000182871.14	839	607.97	0.00	0.00	0.00	0.00
ENST00000459895.1	ENSG00000182871.14	588	357.17	0.00	0.00	0.00	0.00
ENST00000473212.1	ENSG00000182871.14	2515	2283.95	213.74	3.26	2.41	50.51
ENST00000329236.8	ENSG00000182872.15	3201	2969.95	444.89	5.22	3.86	39.77
ENST00000345781.10	ENSG00000182872.15	3108	2876.95	0.00	0.00	0.00	0.00
ENST00000377604.7	ENSG00000182872.15	3747	3515.95	31.00	0.31	0.23	2.34
ENST00000478410.1	ENSG00000182872.15	847	615.97	15.78	0.89	0.66	6.80
ENST00000496012.6	ENSG00000182872.15	509	278.39	1.69	0.21	0.16	1.61
ENST00000628161.2	ENSG00000182872.15	3105	2873.95	535.65	6.50	4.80	49.48
ENST00000333854.2	ENSG00000182873.5	1253	1021.95	9.00	0.31	0.23	100.00
ENST00000444529.1	ENSG00000182873.5	622	391.12	0.00	0.00	0.00	0.00
ENST00000333493.8	ENSG00000182885.16	2728	2496.95	5.26	0.07	0.05	25.13
ENST00000450388.7	ENSG00000182885.16	1785	1553.95	9.74	0.22	0.16	74.87
ENST00000565579.5	ENSG00000182885.16	1057	825.95	0.00	0.00	0.00	0.00
ENST00000565902.1	ENSG00000182885.16	688	457.05	0.00	0.00	0.00	0.00
ENST00000567991.5	ENSG00000182885.16	2317	2085.95	0.00	0.00	0.00	0.00
ENST00000568245.5	ENSG00000182885.16	590	359.17	0.00	0.00	0.00	0.00
ENST00000569977.1	ENSG00000182885.16	1215	983.95	0.00	0.00	0.00	0.00
ENST00000329806.5	ENSG00000182888.5	452	221.78	0.00	0.00	0.00	0.00
ENST00000328078.2	ENSG00000182890.4	2493	2261.95	3579.75	55.19	40.74	100.00
ENST00000330767.4	ENSG00000182896.12	1169	937.95	0.00	0.00	0.00	0.00
ENST00000389982.8	ENSG00000182896.12	1191	959.95	0.00	0.00	0.00	0.00
ENST00000576060.5	ENSG00000182896.12	622	391.12	0.00	0.00	0.00	0.00
ENST00000368806.1	ENSG00000182898.3	3603	3371.95	0.00	0.00	0.00	0.00
ENST00000329092.12	ENSG00000182899.14	456	225.74	0.00	0.00	0.00	0.00
ENST00000429437.5	ENSG00000182899.14	442	211.89	250.27	41.19	30.41	9.67
ENST00000439255.1	ENSG00000182899.14	564	333.22	3.86	0.40	0.30	0.09
ENST00000442341.5	ENSG00000182899.14	517	286.36	0.00	0.00	0.00	0.00
ENST00000448864.5	ENSG00000182899.14	549	318.26	2799.64	306.75	226.48	71.99
ENST00000464167.5	ENSG00000182899.14	1437	1205.95	297.20	8.59	6.34	2.02
ENST00000474640.1	ENSG00000182899.14	687	456.05	272.80	20.86	15.40	4.90
ENST00000485439.5	ENSG00000182899.14	677	446.06	604.89	47.29	34.91	11.10
ENST00000496582.5	ENSG00000182899.14	579	348.19	10.32	1.03	0.76	0.24
ENST00000348120.6	ENSG00000182901.16	1980	1748.95	0.00	0.00	0.00	0.00
ENST00000366563.5	ENSG00000182901.16	2206	1974.95	0.00	0.00	0.00	0.00
ENST00000366564.5	ENSG00000182901.16	2295	2063.95	0.00	0.00	0.00	0.00
ENST00000366565.5	ENSG00000182901.16	2494	2262.95	0.00	0.00	0.00	0.00
ENST00000440928.5	ENSG00000182901.16	1686	1454.95	0.00	0.00	0.00	0.00
ENST00000327451.10	ENSG00000182902.13	2244	2012.95	0.00	0.00	0.00	0.00
ENST00000399813.1	ENSG00000182902.13	2057	1825.95	4.00	0.08	0.06	100.00
ENST00000467228.1	ENSG00000182902.13	2454	2222.95	0.00	0.00	0.00	0.00
ENST00000469889.1	ENSG00000182902.13	560	329.23	0.00	0.00	0.00	0.00
ENST00000496051.1	ENSG00000182902.13	583	352.18	0.00	0.00	0.00	0.00
ENST00000497401.1	ENSG00000182902.13	845	613.97	0.00	0.00	0.00	0.00
ENST00000338977.5	ENSG00000182903.15	4492	4260.95	190.52	1.56	1.15	4.77
ENST00000505900.1	ENSG00000182903.15	664	433.07	289.68	23.32	17.22	71.41
ENST00000506646.5	ENSG00000182903.15	935	703.95	0.00	0.00	0.00	0.00
ENST00000507078.1	ENSG00000182903.15	355	127.41	0.00	0.00	0.00	0.00
ENST00000511833.2	ENSG00000182903.15	2966	2734.95	543.76	6.93	5.12	21.22
ENST00000515578.5	ENSG00000182903.15	1679	1447.95	35.21	0.85	0.63	2.60
ENST00000330490.3	ENSG00000182912.6	823	591.97	2.75	0.16	0.12	74.46
ENST00000354333.5	ENSG00000182912.6	2422	2190.95	2.18	0.03	0.03	15.91
ENST00000465978.1	ENSG00000182912.6	345	118.05	0.07	0.02	0.02	9.62
ENST00000332431.4	ENSG00000182916.7	1177	945.95	6.00	0.22	0.16	79.68
ENST00000372666.1	ENSG00000182916.7	852	620.96	1.00	0.06	0.04	20.32
ENST00000331239.8	ENSG00000182919.14	2522	2290.95	0.00	0.00	0.00	0.00
ENST00000354421.7	ENSG00000182919.14	1733	1501.95	743.61	17.26	12.75	37.93
ENST00000526335.1	ENSG00000182919.14	1356	1124.95	5.98	0.19	0.14	0.41
ENST00000527003.5	ENSG00000182919.14	552	321.25	1.29	0.14	0.10	0.31
ENST00000527363.5	ENSG00000182919.14	1258	1026.95	12.85	0.44	0.32	0.96
ENST00000528099.5	ENSG00000182919.14	1862	1630.95	0.00	0.00	0.00	0.00
ENST00000528288.5	ENSG00000182919.14	4094	3862.95	50.54	0.46	0.34	1.00
ENST00000530279.5	ENSG00000182919.14	552	321.25	0.00	0.00	0.00	0.00
ENST00000530620.5	ENSG00000182919.14	779	547.99	285.43	18.16	13.41	39.90
ENST00000531516.1	ENSG00000182919.14	168	5.40	0.00	0.00	0.00	0.00
ENST00000531650.5	ENSG00000182919.14	695	464.05	17.13	1.29	0.95	2.83
ENST00000533154.1	ENSG00000182919.14	903	671.95	143.50	7.45	5.50	16.36
ENST00000533585.5	ENSG00000182919.14	574	343.20	0.00	0.00	0.00	0.00
ENST00000540113.5	ENSG00000182919.14	2442	2210.95	0.00	0.00	0.00	0.00
ENST00000617482.4	ENSG00000182919.14	2417	2185.95	8.66	0.14	0.10	0.30
ENST00000469247.1	ENSG00000182921.9	791	559.99	0.00	0.00	0.00	0.00
ENST00000332047.9	ENSG00000182923.16	2056	1824.95	579.41	11.07	8.17	25.11
ENST00000337090.7	ENSG00000182923.16	5632	5400.95	23.52	0.15	0.11	0.34
ENST00000354446.7	ENSG00000182923.16	1835	1603.95	0.00	0.00	0.00	0.00
ENST00000383229.7	ENSG00000182923.16	2028	1796.95	850.97	16.51	12.19	37.46
ENST00000504013.5	ENSG00000182923.16	554	323.25	0.00	0.00	0.00	0.00
ENST00000504929.5	ENSG00000182923.16	735	504.02	7.61	0.53	0.39	1.19
ENST00000508778.1	ENSG00000182923.16	464	233.67	0.00	0.00	0.00	0.00
ENST00000510625.1	ENSG00000182923.16	2151	1919.95	5.04	0.09	0.07	0.21
ENST00000511574.5	ENSG00000182923.16	629	398.11	0.00	0.00	0.00	0.00
ENST00000512894.5	ENSG00000182923.16	566	335.22	0.00	0.00	0.00	0.00
ENST00000513295.1	ENSG00000182923.16	1906	1674.95	15.12	0.31	0.23	0.71
ENST00000513612.6	ENSG00000182923.16	2903	2671.95	48.72	0.64	0.47	1.44
ENST00000514412.1	ENSG00000182923.16	235	30.85	0.00	0.00	0.00	0.00
ENST00000514678.1	ENSG00000182923.16	707	476.04	158.96	11.64	8.60	26.41
ENST00000606977.5	ENSG00000182923.16	2800	2568.95	192.36	2.61	1.93	5.92
ENST00000620544.4	ENSG00000182923.16	1601	1369.95	20.72	0.53	0.39	1.20
ENST00000330523.9	ENSG00000182931.9	630	399.11	22.71	1.98	1.46	80.86
ENST00000335769.2	ENSG00000182931.9	475	244.58	3.29	0.47	0.35	19.14
ENST00000332118.10	ENSG00000182934.11	3069	2837.95	3272.38	40.21	29.69	77.66
ENST00000527817.1	ENSG00000182934.11	687	456.05	1.23	0.09	0.07	0.18
ENST00000528744.5	ENSG00000182934.11	856	624.96	41.75	2.33	1.72	4.50
ENST00000530680.1	ENSG00000182934.11	558	327.24	0.00	0.00	0.00	0.00
ENST00000531104.1	ENSG00000182934.11	542	311.28	2.34	0.26	0.19	0.51
ENST00000532259.1	ENSG00000182934.11	2453	2221.95	0.00	0.00	0.00	0.00
ENST00000532268.1	ENSG00000182934.11	829	597.97	152.30	8.88	6.56	17.15
ENST00000328801.4	ENSG00000182938.4	2363	2131.95	0.00	0.00	0.00	0.00
ENST00000580749.1	ENSG00000182938.4	2516	2284.95	0.00	0.00	0.00	0.00
ENST00000331029.11	ENSG00000182944.17	2267	2035.95	3016.24	51.66	38.14	41.38
ENST00000332035.10	ENSG00000182944.17	1989	1757.95	87.71	1.74	1.28	1.39
ENST00000332050.10	ENSG00000182944.17	2552	2320.95	37.28	0.56	0.41	0.45
ENST00000333395.10	ENSG00000182944.17	1265	1033.95	0.00	0.00	0.00	0.00
ENST00000360091.3	ENSG00000182944.17	1289	1057.95	426.10	14.04	10.37	11.25
ENST00000397938.6	ENSG00000182944.17	2654	2422.95	153.03	2.20	1.63	1.76
ENST00000406548.5	ENSG00000182944.17	2207	1975.95	573.70	10.12	7.47	8.11
ENST00000414183.6	ENSG00000182944.17	2189	1957.95	0.00	0.00	0.00	0.00
ENST00000415761.5	ENSG00000182944.17	587	356.18	0.00	0.00	0.00	0.00
ENST00000436425.5	ENSG00000182944.17	553	322.25	0.00	0.00	0.00	0.00
ENST00000437155.6	ENSG00000182944.17	933	701.95	615.31	30.57	22.57	24.49
ENST00000444626.5	ENSG00000182944.17	560	329.23	0.00	0.00	0.00	0.00
ENST00000447973.5	ENSG00000182944.17	582	351.18	0.00	0.00	0.00	0.00
ENST00000455726.5	ENSG00000182944.17	710	479.03	0.00	0.00	0.00	0.00
ENST00000469669.5	ENSG00000182944.17	2630	2398.95	316.23	4.60	3.39	3.68
ENST00000479135.5	ENSG00000182944.17	7285	7053.95	167.88	0.83	0.61	0.66
ENST00000483415.5	ENSG00000182944.17	3231	2999.95	296.57	3.45	2.55	2.76
ENST00000483629.5	ENSG00000182944.17	1818	1586.95	55.50	1.22	0.90	0.98
ENST00000485037.5	ENSG00000182944.17	479	248.55	1.07	0.15	0.11	0.12
ENST00000493426.1	ENSG00000182944.17	581	350.19	0.00	0.00	0.00	0.00
ENST00000610553.1	ENSG00000182944.17	2300	2068.95	219.25	3.70	2.73	2.96
ENST00000629659.2	ENSG00000182944.17	2446	2214.95	0.00	0.00	0.00	0.00
ENST00000332145.2	ENSG00000182950.2	1196	964.95	7.00	0.25	0.19	100.00
ENST00000377575.2	ENSG00000182952.4	1225	993.95	3555.00	124.72	92.08	100.00
ENST00000477243.1	ENSG00000182952.4	113	0.00	0.00	0.00	0.00	0.00
ENST00000343003.10	ENSG00000182957.15	6405	6173.95	0.00	0.00	0.00	0.00
ENST00000382095.8	ENSG00000182957.15	6665	6433.95	0.00	0.00	0.00	0.00
ENST00000382108.7	ENSG00000182957.15	8463	8231.95	305.63	1.29	0.96	9.61
ENST00000399949.6	ENSG00000182957.15	3026	2794.95	41.78	0.52	0.38	3.87
ENST00000409126.5	ENSG00000182957.15	2111	1879.95	0.00	0.00	0.00	0.00
ENST00000424834.6	ENSG00000182957.15	8603	8371.95	0.00	0.00	0.00	0.00
ENST00000434675.5	ENSG00000182957.15	2001	1769.95	305.66	6.02	4.45	44.69
ENST00000454083.1	ENSG00000182957.15	597	366.16	0.00	0.00	0.00	0.00
ENST00000466831.2	ENSG00000182957.15	2191	1959.95	211.22	3.76	2.77	27.89
ENST00000474317.1	ENSG00000182957.15	529	298.32	4.70	0.55	0.41	4.08
ENST00000488060.1	ENSG00000182957.15	605	374.15	0.00	0.00	0.00	0.00
ENST00000494772.5	ENSG00000182957.15	301	78.76	3.00	1.33	0.98	9.86
ENST00000330514.4	ENSG00000182963.9	3295	3063.95	44.95	0.51	0.38	1.18
ENST00000426548.5	ENSG00000182963.9	7640	7408.95	2.46	0.01	0.01	0.03
ENST00000586267.1	ENSG00000182963.9	478	247.56	0.00	0.00	0.00	0.00
ENST00000586347.1	ENSG00000182963.9	545	314.27	66.41	7.37	5.44	16.99
ENST00000587113.1	ENSG00000182963.9	3226	2994.95	3.15	0.04	0.03	0.08
ENST00000587239.5	ENSG00000182963.9	572	341.20	0.00	0.00	0.00	0.00
ENST00000590758.3	ENSG00000182963.9	7566	7334.95	0.00	0.00	0.00	0.00
ENST00000591424.5	ENSG00000182963.9	586	355.18	10.91	1.07	0.79	2.47
ENST00000592524.5	ENSG00000182963.9	1837	1605.95	1583.10	34.37	25.38	79.25
ENST00000343743.4	ENSG00000182965.6	866	634.96	0.00	0.00	0.00	0.00
ENST00000330949.2	ENSG00000182968.4	2842	2610.95	0.00	0.00	0.00	0.00
ENST00000328834.9	ENSG00000182973.18	2815	2583.95	1186.42	16.01	11.82	28.57
ENST00000331889.10	ENSG00000182973.18	2573	2341.95	98.73	1.47	1.09	2.62
ENST00000416457.5	ENSG00000182973.18	2096	1864.95	195.91	3.66	2.70	6.54
ENST00000430408.1	ENSG00000182973.18	687	456.05	17.41	1.33	0.98	2.38
ENST00000435630.5	ENSG00000182973.18	2290	2058.95	0.00	0.00	0.00	0.00
ENST00000454516.6	ENSG00000182973.18	2760	2528.95	11.87	0.16	0.12	0.29
ENST00000455381.5	ENSG00000182973.18	770	539.00	13.44	0.87	0.64	1.55
ENST00000463006.5	ENSG00000182973.18	692	461.05	0.00	0.00	0.00	0.00
ENST00000463697.1	ENSG00000182973.18	719	488.03	0.00	0.00	0.00	0.00
ENST00000466103.1	ENSG00000182973.18	303	80.45	1.87	0.81	0.60	1.45
ENST00000468599.1	ENSG00000182973.18	811	579.98	0.00	0.00	0.00	0.00
ENST00000471003.6	ENSG00000182973.18	550	319.26	0.00	0.00	0.00	0.00
ENST00000473064.1	ENSG00000182973.18	530	299.31	0.00	0.00	0.00	0.00
ENST00000476967.1	ENSG00000182973.18	354	126.47	20.12	5.55	4.10	9.90
ENST00000479397.2	ENSG00000182973.18	474	243.59	4.75	0.68	0.50	1.21
ENST00000481526.5	ENSG00000182973.18	756	525.00	57.16	3.80	2.80	6.78
ENST00000485136.5	ENSG00000182973.18	608	377.14	232.83	21.53	15.89	38.42
ENST00000494439.5	ENSG00000182973.18	551	320.25	0.74	0.08	0.06	0.14
ENST00000556853.5	ENSG00000182973.18	551	320.25	0.74	0.08	0.06	0.14
ENST00000332663.3	ENSG00000182974.3	1084	852.95	0.00	0.00	0.00	0.00
ENST00000331320.11	ENSG00000182979.17	2876	2644.95	0.00	0.00	0.00	0.00
ENST00000405646.5	ENSG00000182979.17	2709	2477.95	40.55	0.57	0.42	11.10
ENST00000406191.5	ENSG00000182979.17	2770	2538.95	7.49	0.10	0.08	2.00
ENST00000424723.5	ENSG00000182979.17	904	672.95	0.00	0.00	0.00	0.00
ENST00000426567.5	ENSG00000182979.17	568	337.21	0.00	0.00	0.00	0.00
ENST00000434050.5	ENSG00000182979.17	2050	1818.95	0.00	0.00	0.00	0.00
ENST00000435036.6	ENSG00000182979.17	2888	2656.95	0.00	0.00	0.00	0.00
ENST00000438610.5	ENSG00000182979.17	2144	1912.95	22.25	0.41	0.30	7.89
ENST00000469140.2	ENSG00000182979.17	1666	1434.95	0.00	0.00	0.00	0.00
ENST00000481012.5	ENSG00000182979.17	987	755.95	37.99	1.75	1.29	34.09
ENST00000481206.1	ENSG00000182979.17	842	610.97	2.08	0.12	0.09	2.30
ENST00000481635.1	ENSG00000182979.17	700	469.04	4.20	0.31	0.23	6.07
ENST00000490198.5	ENSG00000182979.17	814	582.98	1.65	0.10	0.07	1.91
ENST00000494026.1	ENSG00000182979.17	852	620.96	7.03	0.39	0.29	7.68
ENST00000494981.1	ENSG00000182979.17	509	278.39	0.00	0.00	0.00	0.00
ENST00000498644.5	ENSG00000182979.17	871	639.96	24.09	1.31	0.97	25.54
ENST00000550551.5	ENSG00000182979.17	416	186.28	0.00	0.00	0.00	0.00
ENST00000550808.5	ENSG00000182979.17	561	330.23	0.00	0.00	0.00	0.00
ENST00000551236.5	ENSG00000182979.17	461	230.69	0.48	0.07	0.05	1.41
ENST00000552286.5	ENSG00000182979.17	1943	1711.95	0.00	0.00	0.00	0.00
ENST00000328199.6	ENSG00000182983.14	3186	2954.95	0.00	0.00	0.00	0.00
ENST00000422021.1	ENSG00000182983.14	436	205.96	0.00	0.00	0.00	0.00
ENST00000430067.2	ENSG00000182983.14	264	49.65	0.00	0.00	0.00	0.00
ENST00000440367.6	ENSG00000182983.14	4099	3867.95	8.12	0.07	0.05	20.65
ENST00000475386.1	ENSG00000182983.14	2200	1968.95	15.88	0.28	0.21	79.35
ENST00000331581.10	ENSG00000182985.16	1766	1534.95	0.00	0.00	0.00	0.00
ENST00000441886.2	ENSG00000182985.16	543	312.27	18.17	2.03	1.50	1.05
ENST00000452722.7	ENSG00000182985.16	8588	8356.95	0.00	0.00	0.00	0.00
ENST00000536727.5	ENSG00000182985.16	3520	3288.95	63.47	0.67	0.50	0.35
ENST00000536781.1	ENSG00000182985.16	575	344.20	0.00	0.00	0.00	0.00
ENST00000537058.5	ENSG00000182985.16	3550	3318.95	2208.97	23.21	17.14	11.99
ENST00000537140.5	ENSG00000182985.16	1646	1414.95	0.00	0.00	0.00	0.00
ENST00000540373.1	ENSG00000182985.16	335	108.82	30.89	9.90	7.31	5.11
ENST00000540852.1	ENSG00000182985.16	476	245.57	4.33	0.61	0.45	0.32
ENST00000540951.1	ENSG00000182985.16	572	341.20	0.00	0.00	0.00	0.00
ENST00000541434.5	ENSG00000182985.16	1112	880.95	536.92	21.25	15.69	10.98
ENST00000542447.6	ENSG00000182985.16	4223	3991.95	0.00	0.00	0.00	0.00
ENST00000542450.5	ENSG00000182985.16	833	601.97	0.00	0.00	0.00	0.00
ENST00000543249.1	ENSG00000182985.16	565	334.22	0.00	0.00	0.00	0.00
ENST00000543375.5	ENSG00000182985.16	668	437.07	3.91	0.31	0.23	0.16
ENST00000543540.5	ENSG00000182985.16	629	398.11	0.00	0.00	0.00	0.00
ENST00000545094.5	ENSG00000182985.16	581	350.19	0.00	0.00	0.00	0.00
ENST00000545380.5	ENSG00000182985.16	2373	2141.95	0.00	0.00	0.00	0.00
ENST00000545960.5	ENSG00000182985.16	630	399.11	0.00	0.00	0.00	0.00
ENST00000546000.1	ENSG00000182985.16	734	503.02	75.49	5.23	3.86	2.70
ENST00000612235.4	ENSG00000182985.16	1042	810.95	2789.46	119.95	88.56	61.98
ENST00000612471.4	ENSG00000182985.16	3970	3738.95	0.00	0.00	0.00	0.00
ENST00000616271.4	ENSG00000182985.16	1246	1014.95	0.00	0.00	0.00	0.00
ENST00000621043.4	ENSG00000182985.16	1300	1068.95	0.00	0.00	0.00	0.00
ENST00000621709.4	ENSG00000182985.16	4054	3822.95	1135.39	10.36	7.65	5.35
ENST00000391781.6	ENSG00000182986.12	6074	5842.95	74.36	0.44	0.33	3.97
ENST00000593618.5	ENSG00000182986.12	598	367.16	81.45	7.74	5.71	69.19
ENST00000594741.5	ENSG00000182986.12	590	359.17	0.00	0.00	0.00	0.00
ENST00000595202.5	ENSG00000182986.12	531	300.31	0.00	0.00	0.00	0.00
ENST00000595635.5	ENSG00000182986.12	6448	6216.95	0.00	0.00	0.00	0.00
ENST00000596215.1	ENSG00000182986.12	508	277.40	0.00	0.00	0.00	0.00
ENST00000597091.5	ENSG00000182986.12	658	427.08	26.46	2.16	1.60	19.32
ENST00000597111.5	ENSG00000182986.12	552	321.25	2.13	0.23	0.17	2.06
ENST00000597265.5	ENSG00000182986.12	583	352.18	0.00	0.00	0.00	0.00
ENST00000597856.1	ENSG00000182986.12	582	351.18	0.00	0.00	0.00	0.00
ENST00000597909.5	ENSG00000182986.12	754	523.01	6.12	0.41	0.30	3.65
ENST00000598199.1	ENSG00000182986.12	502	271.42	0.73	0.09	0.07	0.83
ENST00000600930.1	ENSG00000182986.12	720	489.03	0.00	0.00	0.00	0.00
ENST00000601334.5	ENSG00000182986.12	558	327.24	1.01	0.11	0.08	0.96
ENST00000330828.2	ENSG00000182993.3	1684	1452.95	112.00	2.69	1.98	100.00
ENST00000527783.1	ENSG00000182993.3	2870	2638.95	0.00	0.00	0.00	0.00
ENST00000533472.1	ENSG00000182993.3	690	459.05	0.00	0.00	0.00	0.00
ENST00000543822.1	ENSG00000182993.3	746	515.01	0.00	0.00	0.00	0.00
ENST00000329875.12	ENSG00000183010.16	1855	1623.95	69.98	1.50	1.11	33.24
ENST00000337943.9	ENSG00000183010.16	1890	1658.95	1.46	0.03	0.02	0.68
ENST00000402252.6	ENSG00000183010.16	1346	1114.95	43.35	1.36	1.00	29.99
ENST00000403172.8	ENSG00000183010.16	1811	1579.95	0.00	0.00	0.00	0.00
ENST00000405481.8	ENSG00000183010.16	841	609.97	0.00	0.00	0.00	0.00
ENST00000577624.5	ENSG00000183010.16	510	279.39	0.00	0.00	0.00	0.00
ENST00000577756.5	ENSG00000183010.16	1144	912.95	22.36	0.85	0.63	18.89
ENST00000579366.5	ENSG00000183010.16	681	450.06	0.00	0.00	0.00	0.00
ENST00000579698.5	ENSG00000183010.16	572	341.20	0.00	0.00	0.00	0.00
ENST00000581271.5	ENSG00000183010.16	528	297.32	0.00	0.00	0.00	0.00
ENST00000582198.5	ENSG00000183010.16	868	636.96	0.00	0.00	0.00	0.00
ENST00000583564.5	ENSG00000183010.16	377	148.36	0.00	0.00	0.00	0.00
ENST00000584848.5	ENSG00000183010.16	949	717.95	4.87	0.24	0.17	5.23
ENST00000585215.5	ENSG00000183010.16	767	536.00	0.00	0.00	0.00	0.00
ENST00000585244.1	ENSG00000183010.16	578	347.19	0.00	0.00	0.00	0.00
ENST00000619204.4	ENSG00000183010.16	1904	1672.95	25.99	0.54	0.40	11.98
ENST00000629768.2	ENSG00000183010.16	1740	1508.95	0.00	0.00	0.00	0.00
ENST00000333775.9	ENSG00000183011.13	999	767.95	105.08	4.77	3.52	10.83
ENST00000570555.1	ENSG00000183011.13	783	551.99	0.00	0.00	0.00	0.00
ENST00000575071.5	ENSG00000183011.13	553	322.25	123.56	13.37	9.87	30.35
ENST00000575208.2	ENSG00000183011.13	529	298.32	3.58	0.42	0.31	0.95
ENST00000575771.5	ENSG00000183011.13	852	620.96	279.11	15.67	11.57	35.58
ENST00000576384.1	ENSG00000183011.13	424	194.14	54.67	9.82	7.25	22.29
ENST00000576861.5	ENSG00000183011.13	556	325.24	0.00	0.00	0.00	0.00
ENST00000329078.7	ENSG00000183018.8	3447	3215.95	32.65	0.35	0.26	17.89
ENST00000570641.1	ENSG00000183018.8	783	551.99	0.00	0.00	0.00	0.00
ENST00000570979.1	ENSG00000183018.8	1768	1536.95	71.62	1.62	1.20	82.11
ENST00000571386.1	ENSG00000183018.8	846	614.97	0.00	0.00	0.00	0.00
ENST00000571668.5	ENSG00000183018.8	704	473.04	0.00	0.00	0.00	0.00
ENST00000573106.1	ENSG00000183018.8	828	596.97	0.00	0.00	0.00	0.00
ENST00000573990.1	ENSG00000183018.8	761	530.00	0.00	0.00	0.00	0.00
ENST00000576635.6	ENSG00000183018.8	901	669.95	0.00	0.00	0.00	0.00
ENST00000333598.7	ENSG00000183019.7	1730	1498.95	0.00	0.00	0.00	0.00
ENST00000597445.1	ENSG00000183019.7	763	532.00	0.00	0.00	0.00	0.00
ENST00000598851.1	ENSG00000183019.7	539	308.29	0.00	0.00	0.00	0.00
ENST00000332231.9	ENSG00000183020.13	4656	4424.95	0.00	0.00	0.00	0.00
ENST00000448903.6	ENSG00000183020.13	4575	4343.95	519.08	4.17	3.08	28.57
ENST00000524559.1	ENSG00000183020.13	935	703.95	0.00	0.00	0.00	0.00
ENST00000524952.2	ENSG00000183020.13	490	259.49	4.46	0.60	0.44	4.11
ENST00000525796.5	ENSG00000183020.13	551	320.25	0.00	0.00	0.00	0.00
ENST00000525891.5	ENSG00000183020.13	743	512.01	0.00	0.00	0.00	0.00
ENST00000526376.1	ENSG00000183020.13	586	355.18	1.01	0.10	0.07	0.68
ENST00000526401.5	ENSG00000183020.13	631	400.11	4.88	0.42	0.31	2.91
ENST00000526753.5	ENSG00000183020.13	464	233.67	0.00	0.00	0.00	0.00
ENST00000527024.1	ENSG00000183020.13	527	296.32	0.00	0.00	0.00	0.00
ENST00000527917.1	ENSG00000183020.13	261	47.52	0.00	0.00	0.00	0.00
ENST00000528195.5	ENSG00000183020.13	562	331.23	14.47	1.52	1.12	10.45
ENST00000528815.5	ENSG00000183020.13	3072	2840.95	607.15	7.45	5.50	51.09
ENST00000528816.1	ENSG00000183020.13	598	367.16	0.00	0.00	0.00	0.00
ENST00000529427.1	ENSG00000183020.13	345	118.05	0.00	0.00	0.00	0.00
ENST00000529438.5	ENSG00000183020.13	572	341.20	0.00	0.00	0.00	0.00
ENST00000529818.5	ENSG00000183020.13	549	318.26	0.00	0.00	0.00	0.00
ENST00000529858.5	ENSG00000183020.13	550	319.26	0.00	0.00	0.00	0.00
ENST00000530801.5	ENSG00000183020.13	557	326.24	0.00	0.00	0.00	0.00
ENST00000531497.1	ENSG00000183020.13	3822	3590.95	32.96	0.32	0.24	2.19
ENST00000531548.5	ENSG00000183020.13	554	323.25	0.00	0.00	0.00	0.00
ENST00000534328.5	ENSG00000183020.13	1491	1259.95	0.00	0.00	0.00	0.00
ENST00000534485.5	ENSG00000183020.13	556	325.24	0.00	0.00	0.00	0.00
ENST00000330554.4	ENSG00000183022.5	643	412.10	25.33	2.14	1.58	100.00
ENST00000332839.8	ENSG00000183023.18	2922	2690.95	0.00	0.00	0.00	0.00
ENST00000402441.5	ENSG00000183023.18	3065	2833.95	91.00	1.12	0.83	12.31
ENST00000403092.5	ENSG00000183023.18	3178	2946.95	0.00	0.00	0.00	0.00
ENST00000405269.5	ENSG00000183023.18	2965	2733.95	0.00	0.00	0.00	0.00
ENST00000405901.7	ENSG00000183023.18	3139	2907.95	0.00	0.00	0.00	0.00
ENST00000406391.2	ENSG00000183023.18	2814	2582.95	382.75	5.17	3.82	56.81
ENST00000406785.6	ENSG00000183023.18	20987	20755.95	225.21	0.38	0.28	4.16
ENST00000407929.6	ENSG00000183023.18	3434	3202.95	223.30	2.43	1.79	26.73
ENST00000408028.6	ENSG00000183023.18	2898	2666.95	0.00	0.00	0.00	0.00
ENST00000417271.1	ENSG00000183023.18	583	352.18	0.00	0.00	0.00	0.00
ENST00000448531.1	ENSG00000183023.18	561	330.23	0.00	0.00	0.00	0.00
ENST00000455476.5	ENSG00000183023.18	563	332.22	0.00	0.00	0.00	0.00
ENST00000328890.2	ENSG00000183024.3	998	766.95	0.00	0.00	0.00	0.00
ENST00000331299.5	ENSG00000183032.11	2785	2553.95	27.14	0.37	0.27	16.80
ENST00000546428.2	ENSG00000183032.11	620	389.12	0.00	0.00	0.00	0.00
ENST00000555449.5	ENSG00000183032.11	1023	791.95	10.27	0.45	0.33	20.50
ENST00000556444.1	ENSG00000183032.11	276	58.56	2.32	1.38	1.02	62.70
ENST00000557611.1	ENSG00000183032.11	591	360.17	0.00	0.00	0.00	0.00
ENST00000331427.8	ENSG00000183034.12	2147	1915.95	0.00	0.00	0.00	0.00
ENST00000580223.1	ENSG00000183034.12	2086	1854.95	0.00	0.00	0.00	0.00
ENST00000584711.5	ENSG00000183034.12	1365	1133.95	0.00	0.00	0.00	0.00
ENST00000329312.4	ENSG00000183035.12	2106	1874.95	0.00	0.00	0.00	0.00
ENST00000621735.4	ENSG00000183035.12	379	150.29	0.00	0.00	0.00	0.00
ENST00000328619.9	ENSG00000183036.10	660	429.08	0.00	0.00	0.00	0.00
ENST00000462224.5	ENSG00000183036.10	683	452.06	0.00	0.00	0.00	0.00
ENST00000467565.1	ENSG00000183036.10	587	356.18	0.00	0.00	0.00	0.00
ENST00000468717.5	ENSG00000183036.10	706	475.04	0.00	0.00	0.00	0.00
ENST00000268251.12	ENSG00000183044.11	4836	4604.95	17.34	0.13	0.10	26.43
ENST00000396600.6	ENSG00000183044.11	5586	5354.95	0.00	0.00	0.00	0.00
ENST00000425191.6	ENSG00000183044.11	1923	1691.95	5.47	0.11	0.08	22.68
ENST00000561870.5	ENSG00000183044.11	592	361.17	0.00	0.00	0.00	0.00
ENST00000562115.1	ENSG00000183044.11	634	403.11	0.00	0.00	0.00	0.00
ENST00000563215.1	ENSG00000183044.11	1548	1316.95	0.00	0.00	0.00	0.00
ENST00000563992.1	ENSG00000183044.11	1870	1638.95	0.00	0.00	0.00	0.00
ENST00000564453.1	ENSG00000183044.11	572	341.20	0.00	0.00	0.00	0.00
ENST00000564714.5	ENSG00000183044.11	466	235.65	0.00	0.00	0.00	0.00
ENST00000565016.5	ENSG00000183044.11	580	349.19	0.00	0.00	0.00	0.00
ENST00000565671.1	ENSG00000183044.11	596	365.16	0.00	0.00	0.00	0.00
ENST00000566590.5	ENSG00000183044.11	2423	2191.95	0.00	0.00	0.00	0.00
ENST00000567812.5	ENSG00000183044.11	1959	1727.95	0.00	0.00	0.00	0.00
ENST00000568847.5	ENSG00000183044.11	580	349.19	0.00	0.00	0.00	0.00
ENST00000569156.5	ENSG00000183044.11	1911	1679.95	12.19	0.25	0.19	50.89
ENST00000569695.1	ENSG00000183044.11	470	239.62	0.00	0.00	0.00	0.00
ENST00000331531.9	ENSG00000183048.11	1946	1714.95	4.20	0.09	0.06	6.28
ENST00000350690.9	ENSG00000183048.11	1885	1653.95	6.68	0.14	0.10	10.34
ENST00000545862.5	ENSG00000183048.11	1911	1679.95	0.00	0.00	0.00	0.00
ENST00000570310.5	ENSG00000183048.11	595	364.16	0.00	0.00	0.00	0.00
ENST00000571876.1	ENSG00000183048.11	286	66.39	0.00	0.00	0.00	0.00
ENST00000573246.1	ENSG00000183048.11	898	666.95	0.00	0.00	0.00	0.00
ENST00000574129.5	ENSG00000183048.11	1523	1291.95	12.97	0.35	0.26	25.72
ENST00000574884.5	ENSG00000183048.11	726	495.02	11.14	0.79	0.58	57.66
ENST00000378845.5	ENSG00000183049.12	1578	1346.95	9.93	0.26	0.19	29.13
ENST00000487696.1	ENSG00000183049.12	473	242.60	0.00	0.00	0.00	0.00
ENST00000615792.1	ENSG00000183049.12	1725	1493.95	26.27	0.61	0.45	69.47
ENST00000619168.4	ENSG00000183049.12	8153	7921.95	2.80	0.01	0.01	1.40
ENST00000329516.7	ENSG00000183054.11	7165	6933.95	9387.09	47.21	34.85	72.76
ENST00000330331.9	ENSG00000183054.11	2848	2616.95	0.00	0.00	0.00	0.00
ENST00000437167.1	ENSG00000183054.11	606	375.14	24.11	2.24	1.65	3.45
ENST00000446930.1	ENSG00000183054.11	566	335.22	0.00	0.00	0.00	0.00
ENST00000455695.1	ENSG00000183054.11	568	337.21	8.10	0.84	0.62	1.29
ENST00000459645.1	ENSG00000183054.11	477	246.57	21.79	3.08	2.28	4.75
ENST00000463822.1	ENSG00000183054.11	6902	6670.95	694.08	3.63	2.68	5.59
ENST00000473101.1	ENSG00000183054.11	544	313.27	63.25	7.04	5.20	10.85
ENST00000480894.1	ENSG00000183054.11	646	415.09	10.06	0.85	0.62	1.30
ENST00000484024.5	ENSG00000183054.11	2179	1947.95	0.00	0.00	0.00	0.00
ENST00000490990.1	ENSG00000183054.11	541	310.28	0.00	0.00	0.00	0.00
ENST00000332869.5	ENSG00000183055.5	704	473.04	53.60	3.95	2.92	100.00
ENST00000332728.8	ENSG00000183060.15	2847	2615.95	0.00	0.00	0.00	0.00
ENST00000344791.6	ENSG00000183060.15	2885	2653.95	0.00	0.00	0.00	0.00
ENST00000378904.4	ENSG00000183060.15	2122	1890.95	35.20	0.65	0.48	23.44
ENST00000409796.5	ENSG00000183060.15	2672	2440.95	55.89	0.80	0.59	28.83
ENST00000450512.1	ENSG00000183060.15	559	328.23	0.00	0.00	0.00	0.00
ENST00000479791.1	ENSG00000183060.15	3001	2769.95	4.58	0.06	0.04	2.08
ENST00000484050.1	ENSG00000183060.15	551	320.25	0.00	0.00	0.00	0.00
ENST00000493256.1	ENSG00000183060.15	880	648.96	23.53	1.26	0.93	45.66
ENST00000496108.5	ENSG00000183060.15	2222	1990.95	0.00	0.00	0.00	0.00
ENST00000545021.2	ENSG00000183060.15	2431	2199.95	0.00	0.00	0.00	0.00
ENST00000604213.1	ENSG00000183060.15	2356	2124.95	0.00	0.00	0.00	0.00
ENST00000328823.13	ENSG00000183066.14	2255	2023.95	0.00	0.00	0.00	0.00
ENST00000329620.9	ENSG00000183066.14	3403	3171.95	0.00	0.00	0.00	0.00
ENST00000412113.5	ENSG00000183066.14	1423	1191.95	0.00	0.00	0.00	0.00
ENST00000436265.5	ENSG00000183066.14	1417	1185.95	0.00	0.00	0.00	0.00
ENST00000445185.1	ENSG00000183066.14	475	244.58	0.00	0.00	0.00	0.00
ENST00000461730.1	ENSG00000183066.14	1309	1077.95	2.00	0.06	0.05	41.67
ENST00000470812.1	ENSG00000183066.14	579	348.19	0.00	0.00	0.00	0.00
ENST00000475341.5	ENSG00000183066.14	569	338.21	0.00	0.00	0.00	0.00
ENST00000487176.1	ENSG00000183066.14	431	201.03	0.00	0.00	0.00	0.00
ENST00000543212.5	ENSG00000183066.14	1001	769.95	2.00	0.09	0.07	58.33
ENST00000380588.4	ENSG00000183067.5	2066	1834.95	0.00	0.00	0.00	0.00
ENST00000459922.1	ENSG00000183067.5	724	493.02	0.00	0.00	0.00	0.00
ENST00000479378.1	ENSG00000183067.5	1062	830.95	0.00	0.00	0.00	0.00
ENST00000329198.4	ENSG00000183072.9	1709	1477.95	0.00	0.00	0.00	0.00
ENST00000424406.2	ENSG00000183072.9	1124	892.95	0.00	0.00	0.00	0.00
ENST00000517440.1	ENSG00000183072.9	655	424.08	0.00	0.00	0.00	0.00
ENST00000521848.1	ENSG00000183072.9	1027	795.95	2.00	0.09	0.06	100.00
ENST00000327898.9	ENSG00000183077.15	1700	1468.95	10.29	0.24	0.18	1.53
ENST00000409257.9	ENSG00000183077.15	1730	1498.95	15.03	0.35	0.26	2.18
ENST00000585419.1	ENSG00000183077.15	493	262.47	3.08	0.41	0.30	2.56
ENST00000586542.5	ENSG00000183077.15	569	338.21	4.53	0.47	0.34	2.92
ENST00000586731.1	ENSG00000183077.15	550	319.26	2.00	0.22	0.16	1.36
ENST00000587750.5	ENSG00000183077.15	541	310.28	68.32	7.68	5.67	47.94
ENST00000588199.5	ENSG00000183077.15	778	546.99	30.58	1.95	1.44	12.17
ENST00000588800.5	ENSG00000183077.15	647	416.09	0.00	0.00	0.00	0.00
ENST00000589107.5	ENSG00000183077.15	577	346.19	0.00	0.00	0.00	0.00
ENST00000589256.5	ENSG00000183077.15	578	347.19	0.00	0.00	0.00	0.00
ENST00000589664.5	ENSG00000183077.15	754	523.01	21.99	1.47	1.08	9.15
ENST00000591256.5	ENSG00000183077.15	631	400.11	0.00	0.00	0.00	0.00
ENST00000591538.1	ENSG00000183077.15	487	256.50	0.00	0.00	0.00	0.00
ENST00000591952.5	ENSG00000183077.15	582	351.18	31.66	3.14	2.32	19.63
ENST00000592988.5	ENSG00000183077.15	1605	1373.95	3.52	0.09	0.07	0.56
ENST00000327773.6	ENSG00000183087.14	2490	2258.95	148.92	2.30	1.70	20.78
ENST00000476291.1	ENSG00000183087.14	537	306.29	0.00	0.00	0.00	0.00
ENST00000480426.5	ENSG00000183087.14	2507	2275.95	28.13	0.43	0.32	3.90
ENST00000608763.1	ENSG00000183087.14	2646	2414.95	18.72	0.27	0.20	2.44
ENST00000610073.1	ENSG00000183087.14	2169	1937.95	448.23	8.07	5.95	72.89
ENST00000329798.5	ENSG00000183090.5	6729	6497.95	20.00	0.11	0.08	100.00
ENST00000508899.1	ENSG00000183090.5	405	175.52	0.00	0.00	0.00	0.00
ENST00000172853.14	ENSG00000183091.19	20634	20402.95	0.00	0.00	0.00	0.00
ENST00000397337.6	ENSG00000183091.19	2400	2168.95	0.00	0.00	0.00	0.00
ENST00000397345.7	ENSG00000183091.19	26202	25970.95	0.00	0.00	0.00	0.00
ENST00000409198.5	ENSG00000183091.19	20637	20405.95	0.00	0.00	0.00	0.00
ENST00000413693.5	ENSG00000183091.19	9443	9211.95	0.00	0.00	0.00	0.00
ENST00000420924.1	ENSG00000183091.19	751	520.01	0.00	0.00	0.00	0.00
ENST00000421461.6	ENSG00000183091.19	1201	969.95	0.00	0.00	0.00	0.00
ENST00000424585.1	ENSG00000183091.19	766	535.00	4.13	0.27	0.20	7.30
ENST00000427231.6	ENSG00000183091.19	26202	25970.95	267.36	0.36	0.27	9.74
ENST00000434685.5	ENSG00000183091.19	2300	2068.95	0.00	0.00	0.00	0.00
ENST00000480784.1	ENSG00000183091.19	833	601.97	3.00	0.17	0.13	4.72
ENST00000483418.1	ENSG00000183091.19	643	412.10	2.00	0.17	0.12	4.59
ENST00000484968.1	ENSG00000183091.19	540	309.28	0.00	0.00	0.00	0.00
ENST00000486320.1	ENSG00000183091.19	353	125.53	0.00	0.00	0.00	0.00
ENST00000489048.1	ENSG00000183091.19	2738	2506.95	0.00	0.00	0.00	0.00
ENST00000497809.1	ENSG00000183091.19	1985	1753.95	136.51	2.71	2.00	73.65
ENST00000498015.2	ENSG00000183091.19	516	285.36	0.00	0.00	0.00	0.00
ENST00000603639.5	ENSG00000183091.19	25578	25346.95	0.00	0.00	0.00	0.00
ENST00000604864.5	ENSG00000183091.19	25578	25346.95	0.00	0.00	0.00	0.00
ENST00000618972.4	ENSG00000183091.19	26307	26075.95	0.00	0.00	0.00	0.00
ENST00000355173.6	ENSG00000183092.16	2674	2442.95	0.00	0.00	0.00	0.00
ENST00000443071.6	ENSG00000183092.16	2744	2512.95	0.00	0.00	0.00	0.00
ENST00000553553.5	ENSG00000183092.16	925	693.95	0.00	0.00	0.00	0.00
ENST00000554140.1	ENSG00000183092.16	632	401.11	0.00	0.00	0.00	0.00
ENST00000554274.1	ENSG00000183092.16	354	126.47	0.00	0.00	0.00	0.00
ENST00000554356.5	ENSG00000183092.16	747	516.01	0.00	0.00	0.00	0.00
ENST00000554747.1	ENSG00000183092.16	625	394.12	0.00	0.00	0.00	0.00
ENST00000556188.5	ENSG00000183092.16	1010	778.95	0.00	0.00	0.00	0.00
ENST00000556751.5	ENSG00000183092.16	5811	5579.95	0.00	0.00	0.00	0.00
ENST00000557378.5	ENSG00000183092.16	649	418.09	0.00	0.00	0.00	0.00
ENST00000637646.1	ENSG00000183092.16	2911	2679.95	0.00	0.00	0.00	0.00
ENST00000637716.1	ENSG00000183092.16	3259	3027.95	0.00	0.00	0.00	0.00
ENST00000377047.8	ENSG00000183098.10	6467	6235.95	152.38	0.85	0.63	28.37
ENST00000617456.1	ENSG00000183098.10	792	560.99	34.62	2.15	1.59	71.63
ENST00000333677.6	ENSG00000183111.11	4968	4736.95	65.00	0.48	0.35	100.00
ENST00000505810.5	ENSG00000183111.11	498	267.44	0.00	0.00	0.00	0.00
ENST00000509831.1	ENSG00000183111.11	588	357.17	0.00	0.00	0.00	0.00
ENST00000332947.5	ENSG00000183114.7	2572	2340.95	0.00	0.00	0.00	0.00
ENST00000335551.11	ENSG00000183117.18	12134	11902.95	517.61	1.52	1.12	4.96
ENST00000400186.7	ENSG00000183117.18	10938	10706.95	4.97	0.02	0.01	0.05
ENST00000518151.1	ENSG00000183117.18	334	107.90	0.00	0.00	0.00	0.00
ENST00000519090.1	ENSG00000183117.18	126	0.00	0.00	0.00	0.00	0.00
ENST00000519623.1	ENSG00000183117.18	590	359.17	0.00	0.00	0.00	0.00
ENST00000520002.5	ENSG00000183117.18	11740	11508.95	105.86	0.32	0.24	1.05
ENST00000520451.1	ENSG00000183117.18	532	301.31	229.34	26.54	19.60	86.87
ENST00000520561.1	ENSG00000183117.18	527	296.32	0.00	0.00	0.00	0.00
ENST00000520630.1	ENSG00000183117.18	312	88.21	0.00	0.00	0.00	0.00
ENST00000521646.1	ENSG00000183117.18	1003	771.95	0.00	0.00	0.00	0.00
ENST00000523062.1	ENSG00000183117.18	764	533.00	1.00	0.07	0.05	0.21
ENST00000523387.5	ENSG00000183117.18	3989	3757.95	1.72	0.02	0.01	0.05
ENST00000523488.5	ENSG00000183117.18	3714	3482.95	29.56	0.30	0.22	0.97
ENST00000524177.5	ENSG00000183117.18	181	8.34	0.00	0.00	0.00	0.00
ENST00000537824.2	ENSG00000183117.18	13512	13280.95	0.00	0.00	0.00	0.00
ENST00000602557.5	ENSG00000183117.18	11740	11508.95	105.86	0.32	0.24	1.05
ENST00000602723.5	ENSG00000183117.18	10938	10706.95	4.97	0.02	0.01	0.05
ENST00000635120.1	ENSG00000183117.18	11737	11505.95	477.12	1.45	1.07	4.73
ENST00000493774.1	ENSG00000183122.4	953	721.95	0.00	0.00	0.00	0.00
ENST00000369783.4	ENSG00000183128.7	1652	1420.95	0.00	0.00	0.00	0.00
ENST00000332539.4	ENSG00000183134.4	2895	2663.95	5.00	0.07	0.05	100.00
ENST00000359793.7	ENSG00000183137.14	2515	2283.95	0.00	0.00	0.00	0.00
ENST00000368968.6	ENSG00000183137.14	1649	1417.95	7.18	0.18	0.13	1.12
ENST00000368970.6	ENSG00000183137.14	1680	1448.95	197.25	4.75	3.50	30.19
ENST00000407272.5	ENSG00000183137.14	1947	1715.95	8.84	0.18	0.13	1.14
ENST00000517392.5	ENSG00000183137.14	2771	2539.95	0.00	0.00	0.00	0.00
ENST00000518329.5	ENSG00000183137.14	812	580.98	12.21	0.73	0.54	4.66
ENST00000518853.5	ENSG00000183137.14	813	581.98	6.43	0.39	0.28	2.45
ENST00000519095.5	ENSG00000183137.14	908	676.95	7.07	0.36	0.27	2.31
ENST00000519286.5	ENSG00000183137.14	965	733.95	0.71	0.03	0.02	0.21
ENST00000519407.5	ENSG00000183137.14	598	367.16	0.00	0.00	0.00	0.00
ENST00000520610.5	ENSG00000183137.14	1120	888.95	4.61	0.18	0.13	1.15
ENST00000520761.1	ENSG00000183137.14	865	633.96	20.91	1.15	0.85	7.32
ENST00000520883.5	ENSG00000183137.14	2055	1823.95	0.00	0.00	0.00	0.00
ENST00000521277.5	ENSG00000183137.14	3832	3600.95	6.91	0.07	0.05	0.43
ENST00000521503.5	ENSG00000183137.14	446	215.84	0.00	0.00	0.00	0.00
ENST00000521522.5	ENSG00000183137.14	2259	2027.95	0.00	0.00	0.00	0.00
ENST00000521737.5	ENSG00000183137.14	559	328.23	0.00	0.00	0.00	0.00
ENST00000522461.5	ENSG00000183137.14	575	344.20	0.00	0.00	0.00	0.00
ENST00000522490.5	ENSG00000183137.14	861	629.96	1.69	0.09	0.07	0.59
ENST00000522608.5	ENSG00000183137.14	769	538.00	2.11	0.14	0.10	0.87
ENST00000523174.1	ENSG00000183137.14	553	322.25	69.11	7.48	5.52	47.56
ENST00000523209.5	ENSG00000183137.14	866	634.96	0.00	0.00	0.00	0.00
ENST00000523787.5	ENSG00000183137.14	2522	2290.95	0.00	0.00	0.00	0.00
ENST00000524064.5	ENSG00000183137.14	819	587.97	0.00	0.00	0.00	0.00
ENST00000329553.2	ENSG00000183145.8	2235	2003.95	0.00	0.00	0.00	0.00
ENST00000485272.5	ENSG00000183145.8	2005	1773.95	3.00	0.06	0.04	100.00
ENST00000490393.1	ENSG00000183145.8	1885	1653.95	0.00	0.00	0.00	0.00
ENST00000382764.1	ENSG00000183146.4	878	646.96	0.00	0.00	0.00	0.00
ENST00000377601.2	ENSG00000183148.6	3511	3279.95	128.63	1.37	1.01	100.00
ENST00000477139.2	ENSG00000183148.6	747	516.01	0.00	0.00	0.00	0.00
ENST00000611747.1	ENSG00000183148.6	520	289.35	0.00	0.00	0.00	0.00
ENST00000332427.6	ENSG00000183150.7	1743	1511.95	0.00	0.00	0.00	0.00
ENST00000537507.1	ENSG00000183150.7	706	475.04	0.00	0.00	0.00	0.00
ENST00000540510.1	ENSG00000183150.7	1751	1519.95	232.00	5.32	3.93	100.00
ENST00000540796.5	ENSG00000183150.7	553	322.25	0.00	0.00	0.00	0.00
ENST00000545876.5	ENSG00000183150.7	585	354.18	0.00	0.00	0.00	0.00
ENST00000578689.1	ENSG00000183153.6	885	653.96	0.00	0.00	0.00	0.00
ENST00000330539.1	ENSG00000183154.1	2086	1854.95	4.00	0.08	0.06	100.00
ENST00000367262.3	ENSG00000183155.4	2430	2198.95	1219.00	19.33	14.27	100.00
ENST00000392806.3	ENSG00000183160.8	2707	2475.95	15.00	0.21	0.16	100.00
ENST00000547567.1	ENSG00000183160.8	486	255.51	0.00	0.00	0.00	0.00
ENST00000549031.1	ENSG00000183160.8	575	344.20	0.00	0.00	0.00	0.00
ENST00000549447.1	ENSG00000183160.8	567	336.21	0.00	0.00	0.00	0.00
ENST00000327470.4	ENSG00000183161.4	4269	4037.95	501.00	4.33	3.19	100.00
ENST00000329008.9	ENSG00000183166.10	9243	9011.95	0.00	0.00	0.00	0.00
ENST00000395275.6	ENSG00000183166.10	9459	9227.95	0.00	0.00	0.00	0.00
ENST00000395276.6	ENSG00000183166.10	9189	8957.95	0.00	0.00	0.00	0.00
ENST00000405452.3	ENSG00000183166.10	8571	8339.95	0.00	0.00	0.00	0.00
ENST00000431984.5	ENSG00000183166.10	777	545.99	0.00	0.00	0.00	0.00
ENST00000446128.1	ENSG00000183166.10	550	319.26	0.00	0.00	0.00	0.00
ENST00000402027.1	ENSG00000183169.6	1934	1702.95	0.00	0.00	0.00	0.00
ENST00000605258.1	ENSG00000183169.6	1835	1603.95	0.00	0.00	0.00	0.00
ENST00000332359.5	ENSG00000183171.5	2143	1911.95	4.00	0.07	0.05	100.00
ENST00000331479.3	ENSG00000183172.8	1567	1335.95	352.73	9.21	6.80	13.94
ENST00000422252.1	ENSG00000183172.8	591	360.17	384.57	37.23	27.49	56.39
ENST00000484235.1	ENSG00000183172.8	556	325.24	182.70	19.59	14.46	29.67
ENST00000470589.1	ENSG00000183185.9	4826	4594.95	0.00	0.00	0.00	0.00
ENST00000472788.5	ENSG00000183185.9	1416	1184.95	0.00	0.00	0.00	0.00
ENST00000621172.4	ENSG00000183185.9	1521	1289.95	0.00	0.00	0.00	0.00
ENST00000332235.7	ENSG00000183186.7	3129	2897.95	0.00	0.00	0.00	0.00
ENST00000332272.8	ENSG00000183196.8	7957	7725.95	55.13	0.25	0.18	6.54
ENST00000390664.2	ENSG00000183196.8	2093	1861.95	189.87	3.56	2.63	93.46
ENST00000505987.1	ENSG00000183199.6	2173	1941.95	456.13	8.19	6.05	100.00
ENST00000358970.9	ENSG00000183206.17	1629	1397.95	0.00	0.00	0.00	0.00
ENST00000389891.4	ENSG00000183206.17	1558	1326.95	0.00	0.00	0.00	0.00
ENST00000511306.5	ENSG00000183206.17	6556	6324.95	0.00	0.00	0.00	0.00
ENST00000620346.1	ENSG00000183206.17	1988	1756.95	0.00	0.00	0.00	0.00
ENST00000221413.10	ENSG00000183207.12	1478	1246.95	235.95	6.60	4.87	13.21
ENST00000593570.5	ENSG00000183207.12	813	581.98	0.00	0.00	0.00	0.00
ENST00000594017.5	ENSG00000183207.12	959	727.95	0.00	0.00	0.00	0.00
ENST00000594338.1	ENSG00000183207.12	1853	1621.95	124.05	2.67	1.97	5.34
ENST00000595002.1	ENSG00000183207.12	546	315.27	15.70	1.74	1.28	3.48
ENST00000595090.5	ENSG00000183207.12	2009	1777.95	43.86	0.86	0.64	1.72
ENST00000595811.5	ENSG00000183207.12	572	341.20	0.00	0.00	0.00	0.00
ENST00000596247.5	ENSG00000183207.12	1563	1331.95	1449.61	37.95	28.02	75.97
ENST00000596837.5	ENSG00000183207.12	682	451.06	0.00	0.00	0.00	0.00
ENST00000598768.1	ENSG00000183207.12	497	266.45	0.00	0.00	0.00	0.00
ENST00000601968.5	ENSG00000183207.12	1641	1409.95	5.82	0.14	0.11	0.29
ENST00000627972.1	ENSG00000183207.12	1065	833.95	0.00	0.00	0.00	0.00
ENST00000329600.7	ENSG00000183208.12	1193	961.95	75.07	2.72	2.01	96.86
ENST00000558017.5	ENSG00000183208.12	5323	5091.95	2.69	0.02	0.01	0.66
ENST00000558291.1	ENSG00000183208.12	550	319.26	0.00	0.00	0.00	0.00
ENST00000559204.5	ENSG00000183208.12	850	618.96	1.24	0.07	0.05	2.49
ENST00000561433.5	ENSG00000183208.12	504	273.42	0.00	0.00	0.00	0.00
ENST00000330298.6	ENSG00000183230.16	696	465.04	0.00	0.00	0.00	0.00
ENST00000373735.1	ENSG00000183230.16	1083	851.95	5.74	0.24	0.17	95.58
ENST00000433211.6	ENSG00000183230.16	10675	10443.95	3.26	0.01	0.01	4.42
ENST00000494580.1	ENSG00000183230.16	470	239.62	0.00	0.00	0.00	0.00
ENST00000545309.2	ENSG00000183230.16	555	324.24	0.00	0.00	0.00	0.00
ENST00000331979.5	ENSG00000183239.5	455	224.75	0.00	0.00	0.00	0.00
ENST00000395900.1	ENSG00000183242.11	3828	3596.95	2.00	0.02	0.01	100.00
ENST00000442957.1	ENSG00000183242.11	482	251.53	0.00	0.00	0.00	0.00
ENST00000459866.1	ENSG00000183242.11	328	102.44	0.00	0.00	0.00	0.00
ENST00000478367.5	ENSG00000183242.11	561	330.23	0.00	0.00	0.00	0.00
ENST00000494911.5	ENSG00000183242.11	1320	1088.95	0.00	0.00	0.00	0.00
ENST00000525436.1	ENSG00000183242.11	1254	1022.95	0.00	0.00	0.00	0.00
ENST00000612620.1	ENSG00000183242.11	128	0.00	0.00	0.00	0.00	0.00
ENST00000615677.1	ENSG00000183242.11	79	0.00	0.00	0.00	0.00	0.00
ENST00000331505.5	ENSG00000183246.6	5475	5243.95	37.53	0.25	0.18	100.00
ENST00000433039.1	ENSG00000183246.6	5784	5552.95	0.00	0.00	0.00	0.00
ENST00000615988.3	ENSG00000183248.11	1261	1029.95	0.00	0.00	0.00	0.00
ENST00000618550.4	ENSG00000183248.11	4456	4224.95	0.00	0.00	0.00	0.00
ENST00000457709.1	ENSG00000183249.8	450	219.80	0.00	0.00	0.00	0.00
ENST00000330551.3	ENSG00000183250.11	1033	801.95	104.51	4.54	3.36	86.96
ENST00000397841.5	ENSG00000183250.11	2303	2071.95	40.49	0.68	0.50	13.04
ENST00000615847.2	ENSG00000183250.11	1595	1363.95	0.00	0.00	0.00	0.00
ENST00000380224.1	ENSG00000183251.3	983	751.95	0.00	0.00	0.00	0.00
ENST00000330938.7	ENSG00000183255.11	2760	2528.95	6941.90	95.72	70.67	43.01
ENST00000397886.3	ENSG00000183255.11	755	524.00	1886.55	125.54	92.69	56.41
ENST00000397887.7	ENSG00000183255.11	2413	2181.95	41.82	0.67	0.49	0.30
ENST00000445724.3	ENSG00000183255.11	2497	2265.95	7.34	0.11	0.08	0.05
ENST00000474737.5	ENSG00000183255.11	580	349.19	0.00	0.00	0.00	0.00
ENST00000480234.1	ENSG00000183255.11	398	168.69	0.00	0.00	0.00	0.00
ENST00000494690.5	ENSG00000183255.11	612	381.14	5.40	0.49	0.36	0.22
ENST00000330503.11	ENSG00000183258.11	2137	1905.95	260.88	4.77	3.52	3.63
ENST00000503078.5	ENSG00000183258.11	2375	2143.95	77.78	1.26	0.93	0.96
ENST00000504781.5	ENSG00000183258.11	618	387.13	0.00	0.00	0.00	0.00
ENST00000504807.5	ENSG00000183258.11	794	562.99	45.31	2.81	2.07	2.13
ENST00000505081.5	ENSG00000183258.11	2949	2717.95	117.18	1.50	1.11	1.14
ENST00000506965.5	ENSG00000183258.11	560	329.23	0.00	0.00	0.00	0.00
ENST00000507900.5	ENSG00000183258.11	1564	1332.95	711.27	18.61	13.74	14.16
ENST00000507955.5	ENSG00000183258.11	2607	2375.95	20.10	0.30	0.22	0.22
ENST00000508279.5	ENSG00000183258.11	776	544.99	0.00	0.00	0.00	0.00
ENST00000509576.5	ENSG00000183258.11	819	587.97	0.00	0.00	0.00	0.00
ENST00000510171.3	ENSG00000183258.11	569	338.21	20.53	2.12	1.56	1.61
ENST00000511040.5	ENSG00000183258.11	721	490.03	0.00	0.00	0.00	0.00
ENST00000512027.1	ENSG00000183258.11	583	352.18	2.07	0.21	0.15	0.16
ENST00000512334.5	ENSG00000183258.11	686	455.05	1068.43	81.87	60.45	62.29
ENST00000512431.5	ENSG00000183258.11	904	672.95	43.31	2.24	1.66	1.71
ENST00000513562.1	ENSG00000183258.11	552	321.25	9.47	1.03	0.76	0.78
ENST00000515562.1	ENSG00000183258.11	1184	952.95	5.28	0.19	0.14	0.15
ENST00000625286.1	ENSG00000183258.11	150	2.63	0.00	0.00	0.00	0.00
ENST00000629036.2	ENSG00000183258.11	606	375.14	156.40	14.54	10.73	11.06
ENST00000369916.5	ENSG00000183260.7	1491	1259.95	0.00	0.00	0.00	0.00
ENST00000537935.1	ENSG00000183269.5	1061	829.95	0.00	0.00	0.00	0.00
ENST00000327554.2	ENSG00000183273.6	2450	2218.95	0.00	0.00	0.00	0.00
ENST00000535685.1	ENSG00000183273.6	446	215.84	0.00	0.00	0.00	0.00
ENST00000536742.5	ENSG00000183273.6	886	654.96	0.00	0.00	0.00	0.00
ENST00000539847.1	ENSG00000183273.6	581	350.19	0.00	0.00	0.00	0.00
ENST00000546345.5	ENSG00000183273.6	865	633.96	0.00	0.00	0.00	0.00
ENST00000355705.3	ENSG00000183281.14	1169	937.95	0.00	0.00	0.00	0.00
ENST00000409310.6	ENSG00000183281.14	960	728.95	0.00	0.00	0.00	0.00
ENST00000409795.5	ENSG00000183281.14	558	327.24	1.02	0.11	0.08	18.72
ENST00000409801.5	ENSG00000183281.14	553	322.25	0.00	0.00	0.00	0.00
ENST00000467745.1	ENSG00000183281.14	574	343.20	0.00	0.00	0.00	0.00
ENST00000478636.5	ENSG00000183281.14	2081	1849.95	25.02	0.47	0.35	81.28
ENST00000494194.5	ENSG00000183281.14	771	540.00	0.00	0.00	0.00	0.00
ENST00000412716.7	ENSG00000183283.15	2598	2366.95	16.79	0.25	0.18	0.05
ENST00000425012.6	ENSG00000183283.15	1117	885.95	134.34	5.29	3.90	1.00
ENST00000436900.2	ENSG00000183283.15	1811	1579.95	6716.22	148.23	109.44	28.06
ENST00000439799.6	ENSG00000183283.15	701	470.04	180.99	13.43	9.91	2.54
ENST00000449723.7	ENSG00000183283.15	2098	1866.95	160.56	3.00	2.21	0.57
ENST00000549041.1	ENSG00000183283.15	598	367.16	15.36	1.46	1.08	0.28
ENST00000549497.5	ENSG00000183283.15	567	336.21	0.00	0.00	0.00	0.00
ENST00000549555.5	ENSG00000183283.15	872	640.96	832.06	45.27	33.42	8.57
ENST00000549732.6	ENSG00000183283.15	601	370.15	160.82	15.15	11.19	2.87
ENST00000551313.1	ENSG00000183283.15	587	356.18	2954.24	289.23	213.54	54.75
ENST00000551534.5	ENSG00000183283.15	571	340.21	0.00	0.00	0.00	0.00
ENST00000551919.5	ENSG00000183283.15	485	254.52	0.00	0.00	0.00	0.00
ENST00000552173.5	ENSG00000183283.15	539	308.29	0.00	0.00	0.00	0.00
ENST00000552459.2	ENSG00000183283.15	3664	3432.95	678.29	6.89	5.09	1.30
ENST00000604900.5	ENSG00000183283.15	1045	813.95	1.33	0.06	0.04	0.01
ENST00000398179.3	ENSG00000183287.13	5979	5747.95	8.73	0.05	0.04	1.00
ENST00000439986.8	ENSG00000183287.13	6227	5995.95	0.00	0.00	0.00	0.00
ENST00000589116.1	ENSG00000183287.13	1691	1459.95	136.83	3.27	2.41	61.41
ENST00000589419.1	ENSG00000183287.13	587	356.18	20.43	2.00	1.48	37.59
ENST00000331835.9	ENSG00000183291.15	1781	1549.95	815.94	18.36	13.55	6.41
ENST00000370554.5	ENSG00000183291.15	1220	988.95	2499.25	88.13	65.06	30.79
ENST00000401030.4	ENSG00000183291.15	727	496.02	284.96	20.03	14.79	7.00
ENST00000467557.1	ENSG00000183291.15	499	268.44	4.27	0.55	0.41	0.19
ENST00000469566.5	ENSG00000183291.15	831	599.97	2725.56	158.41	116.96	55.35
ENST00000497861.5	ENSG00000183291.15	266	51.09	1.02	0.70	0.51	0.24
ENST00000611507.4	ENSG00000183291.15	1785	1553.95	0.00	0.00	0.00	0.00
ENST00000616787.4	ENSG00000183291.15	1835	1603.95	0.00	0.00	0.00	0.00
ENST00000409793.5	ENSG00000183292.12	538	307.29	0.00	0.00	0.00	0.00
ENST00000409982.1	ENSG00000183292.12	1039	807.95	0.00	0.00	0.00	0.00
ENST00000414595.1	ENSG00000183292.12	1547	1315.95	0.00	0.00	0.00	0.00
ENST00000419965.1	ENSG00000183292.12	2218	1986.95	0.00	0.00	0.00	0.00
ENST00000440359.1	ENSG00000183292.12	543	312.27	0.00	0.00	0.00	0.00
ENST00000623376.3	ENSG00000183292.12	1653	1421.95	0.00	0.00	0.00	0.00
ENST00000431241.1	ENSG00000183298.5	880	648.96	109.28	5.87	4.34	100.00
ENST00000329434.2	ENSG00000183303.2	1069	837.95	0.00	0.00	0.00	0.00
ENST00000381003.7	ENSG00000183304.10	1519	1287.95	0.00	0.00	0.00	0.00
ENST00000543214.1	ENSG00000183304.10	1544	1312.95	0.00	0.00	0.00	0.00
ENST00000331220.6	ENSG00000183305.13	1946	1714.95	270.20	5.49	4.06	4.72
ENST00000370293.6	ENSG00000183305.13	1714	1482.95	4659.22	109.56	80.89	94.06
ENST00000409560.1	ENSG00000183305.13	445	214.85	0.00	0.00	0.00	0.00
ENST00000422085.5	ENSG00000183305.13	652	421.09	0.00	0.00	0.00	0.00
ENST00000423993.5	ENSG00000183305.13	879	647.96	0.00	0.00	0.00	0.00
ENST00000447530.5	ENSG00000183305.13	750	519.01	0.00	0.00	0.00	0.00
ENST00000453150.5	ENSG00000183305.13	753	522.01	21.37	1.43	1.05	1.23
ENST00000458057.5	ENSG00000183305.13	576	345.20	0.00	0.00	0.00	0.00
ENST00000467743.1	ENSG00000183305.13	704	473.04	0.00	0.00	0.00	0.00
ENST00000492402.5	ENSG00000183305.13	309	85.60	0.00	0.00	0.00	0.00
ENST00000497578.5	ENSG00000183305.13	526	295.33	0.00	0.00	0.00	0.00
ENST00000331437.3	ENSG00000183307.3	4954	4722.95	0.00	0.00	0.00	0.00
ENST00000399875.1	ENSG00000183307.3	3961	3729.95	0.00	0.00	0.00	0.00
ENST00000332935.6	ENSG00000183308.6	820	588.97	0.00	0.00	0.00	0.00
ENST00000413848.1	ENSG00000183308.6	485	254.52	0.00	0.00	0.00	0.00
ENST00000458270.2	ENSG00000183309.11	2733	2501.95	0.00	0.00	0.00	0.00
ENST00000501748.3	ENSG00000183309.11	6759	6527.95	1742.48	9.31	6.87	27.10
ENST00000526926.5	ENSG00000183309.11	2612	2380.95	1709.52	25.04	18.49	72.90
ENST00000328782.3	ENSG00000183310.3	957	725.95	0.00	0.00	0.00	0.00
ENST00000332249.4	ENSG00000183313.4	1094	862.95	0.00	0.00	0.00	0.00
ENST00000319637.6	ENSG00000183317.16	2050	1818.95	0.00	0.00	0.00	0.00
ENST00000373048.8	ENSG00000183317.16	5425	5193.95	0.00	0.00	0.00	0.00
ENST00000427468.6	ENSG00000183317.16	3167	2935.95	0.00	0.00	0.00	0.00
ENST00000432874.7	ENSG00000183317.16	2096	1864.95	0.00	0.00	0.00	0.00
ENST00000437645.5	ENSG00000183317.16	2333	2101.95	0.00	0.00	0.00	0.00
ENST00000444950.1	ENSG00000183317.16	421	191.19	0.00	0.00	0.00	0.00
ENST00000446149.6	ENSG00000183317.16	2000	1768.95	0.00	0.00	0.00	0.00
ENST00000453577.1	ENSG00000183317.16	364	135.93	0.00	0.00	0.00	0.00
ENST00000525749.1	ENSG00000183317.16	551	320.25	0.00	0.00	0.00	0.00
ENST00000534097.5	ENSG00000183317.16	1944	1712.95	0.00	0.00	0.00	0.00
ENST00000540011.2	ENSG00000183317.16	720	489.03	0.00	0.00	0.00	0.00
ENST00000328794.10	ENSG00000183318.11	923	691.95	0.00	0.00	0.00	0.00
ENST00000580999.1	ENSG00000183318.11	406	176.49	0.00	0.00	0.00	0.00
ENST00000582989.1	ENSG00000183318.11	928	696.95	0.00	0.00	0.00	0.00
ENST00000383374.6	ENSG00000183323.12	2006	1774.95	325.03	6.39	4.71	18.88
ENST00000396496.6	ENSG00000183323.12	4198	3966.95	8.06	0.07	0.05	0.21
ENST00000396499.5	ENSG00000183323.12	3615	3383.95	16.88	0.17	0.13	0.51
ENST00000460090.5	ENSG00000183323.12	2273	2041.95	16.60	0.28	0.21	0.84
ENST00000511257.1	ENSG00000183323.12	1735	1503.95	1115.33	25.86	19.09	76.44
ENST00000512045.5	ENSG00000183323.12	3926	3694.95	9.82	0.09	0.07	0.27
ENST00000513172.1	ENSG00000183323.12	675	444.06	12.27	0.96	0.71	2.85
ENST00000331090.10	ENSG00000183324.10	927	695.95	0.00	0.00	0.00	0.00
ENST00000560581.1	ENSG00000183324.10	833	601.97	9.00	0.52	0.38	100.00
ENST00000330978.3	ENSG00000183336.8	1012	780.95	264.72	11.82	8.73	85.53
ENST00000380596.9	ENSG00000183336.8	1442	1210.95	69.43	2.00	1.48	14.47
ENST00000342274.8	ENSG00000183337.16	6390	6158.95	0.00	0.00	0.00	0.00
ENST00000378444.8	ENSG00000183337.16	6358	6126.95	1142.01	6.50	4.80	18.75
ENST00000378455.8	ENSG00000183337.16	6338	6106.95	366.23	2.09	1.54	6.03
ENST00000378463.5	ENSG00000183337.16	2230	1998.95	0.00	0.00	0.00	0.00
ENST00000397354.7	ENSG00000183337.16	6258	6026.95	804.47	4.65	3.44	13.43
ENST00000406200.2	ENSG00000183337.16	4216	3984.95	0.00	0.00	0.00	0.00
ENST00000412952.1	ENSG00000183337.16	288	68.00	5.00	2.56	1.89	7.40
ENST00000413905.5	ENSG00000183337.16	1945	1713.95	299.54	6.09	4.50	17.58
ENST00000427012.1	ENSG00000183337.16	1969	1737.95	505.29	10.14	7.49	29.25
ENST00000442018.5	ENSG00000183337.16	2189	1957.95	123.36	2.20	1.62	6.34
ENST00000490976.5	ENSG00000183337.16	3480	3248.95	39.10	0.42	0.31	1.21
ENST00000615339.1	ENSG00000183337.16	2618	2386.95	0.00	0.00	0.00	0.00
ENST00000332349.4	ENSG00000183340.6	2855	2623.95	1695.00	22.53	16.63	100.00
ENST00000546177.1	ENSG00000183340.6	736	505.02	0.00	0.00	0.00	0.00
ENST00000330194.2	ENSG00000183346.6	1685	1453.95	2.00	0.05	0.04	100.00
ENST00000389639.3	ENSG00000183346.6	253	42.03	0.00	0.00	0.00	0.00
ENST00000370456.4	ENSG00000183347.14	2987	2755.95	1.00	0.01	0.01	100.00
ENST00000381461.6	ENSG00000183354.11	6884	6652.95	2620.25	13.73	10.14	35.83
ENST00000399933.7	ENSG00000183354.11	6988	6756.95	3418.36	17.64	13.02	46.02
ENST00000436015.6	ENSG00000183354.11	932	700.95	3.17	0.16	0.12	0.41
ENST00000443149.2	ENSG00000183354.11	415	185.30	0.00	0.00	0.00	0.00
ENST00000513355.2	ENSG00000183354.11	1967	1735.95	303.85	6.10	4.51	15.92
ENST00000540714.1	ENSG00000183354.11	4346	4114.95	82.37	0.70	0.52	1.82
ENST00000533663.5	ENSG00000183378.11	1921	1689.95	0.00	0.00	0.00	0.00
ENST00000534817.1	ENSG00000183378.11	342	115.27	0.00	0.00	0.00	0.00
ENST00000612000.1	ENSG00000183378.11	1730	1498.95	0.00	0.00	0.00	0.00
ENST00000331628.7	ENSG00000183379.8	2607	2375.95	0.00	0.00	0.00	0.00
ENST00000554823.1	ENSG00000183379.8	2420	2188.95	0.00	0.00	0.00	0.00
ENST00000554953.1	ENSG00000183379.8	488	257.50	0.00	0.00	0.00	0.00
ENST00000329684.7	ENSG00000183385.9	531	300.31	0.00	0.00	0.00	0.00
ENST00000426035.1	ENSG00000183385.9	518	287.36	0.00	0.00	0.00	0.00
ENST00000373016.3	ENSG00000183386.9	1647	1415.95	40.99	1.01	0.75	41.28
ENST00000475084.5	ENSG00000183386.9	882	650.96	0.00	0.00	0.00	0.00
ENST00000477194.5	ENSG00000183386.9	1091	859.95	4.58	0.19	0.14	7.60
ENST00000483132.1	ENSG00000183386.9	607	376.14	1.28	0.12	0.09	4.84
ENST00000485803.5	ENSG00000183386.9	1468	1236.95	40.15	1.13	0.84	46.28
ENST00000330728.4	ENSG00000183389.4	1209	977.95	0.00	0.00	0.00	0.00
ENST00000329406.4	ENSG00000183395.4	766	535.00	4.26	0.28	0.21	100.00
ENST00000330862.3	ENSG00000183396.3	662	431.08	0.00	0.00	0.00	0.00
ENST00000329493.5	ENSG00000183397.5	674	443.06	26.26	2.07	1.53	100.00
ENST00000458408.5	ENSG00000183401.11	1062	830.95	279.70	11.74	8.67	79.65
ENST00000586451.5	ENSG00000183401.11	527	296.32	0.00	0.00	0.00	0.00
ENST00000586479.1	ENSG00000183401.11	622	391.12	0.00	0.00	0.00	0.00
ENST00000587100.1	ENSG00000183401.11	768	537.00	0.00	0.00	0.00	0.00
ENST00000587531.5	ENSG00000183401.11	534	303.30	0.00	0.00	0.00	0.00
ENST00000587868.5	ENSG00000183401.11	663	432.07	1.19	0.10	0.07	0.65
ENST00000588464.5	ENSG00000183401.11	545	314.27	2.03	0.22	0.17	1.52
ENST00000588592.5	ENSG00000183401.11	602	371.15	2.30	0.22	0.16	1.47
ENST00000588790.5	ENSG00000183401.11	1408	1176.95	3.36	0.10	0.07	0.68
ENST00000588821.5	ENSG00000183401.11	981	749.95	0.00	0.00	0.00	0.00
ENST00000589016.5	ENSG00000183401.11	954	722.95	8.81	0.42	0.31	2.88
ENST00000589022.1	ENSG00000183401.11	732	501.02	1.54	0.11	0.08	0.73
ENST00000589186.5	ENSG00000183401.11	555	324.24	0.00	0.00	0.00	0.00
ENST00000589477.1	ENSG00000183401.11	782	550.99	0.00	0.00	0.00	0.00
ENST00000590054.5	ENSG00000183401.11	1016	784.95	22.68	1.01	0.74	6.84
ENST00000590636.1	ENSG00000183401.11	561	330.23	0.00	0.00	0.00	0.00
ENST00000590919.5	ENSG00000183401.11	396	166.74	1.72	0.36	0.27	2.44
ENST00000591260.5	ENSG00000183401.11	580	349.19	0.00	0.00	0.00	0.00
ENST00000591691.1	ENSG00000183401.11	658	427.08	5.67	0.46	0.34	3.14
ENST00000592723.5	ENSG00000183401.11	458	227.72	0.00	0.00	0.00	0.00
ENST00000332512.7	ENSG00000183421.11	3889	3657.95	0.00	0.00	0.00	0.00
ENST00000352483.3	ENSG00000183421.11	4016	3784.95	0.00	0.00	0.00	0.00
ENST00000327908.3	ENSG00000183423.11	3781	3549.95	0.00	0.00	0.00	0.00
ENST00000594814.5	ENSG00000183423.11	3566	3334.95	1.00	0.01	0.01	100.00
ENST00000328085.10	ENSG00000183426.16	1084	852.95	619.74	25.34	18.71	23.54
ENST00000424549.7	ENSG00000183426.16	657	426.08	0.00	0.00	0.00	0.00
ENST00000472413.5	ENSG00000183426.16	5345	5113.95	2114.42	14.42	10.64	13.40
ENST00000534720.1	ENSG00000183426.16	1915	1683.95	495.71	10.27	7.58	9.54
ENST00000537062.1	ENSG00000183426.16	568	337.21	95.78	9.91	7.31	9.20
ENST00000541836.5	ENSG00000183426.16	2747	2515.95	322.76	4.47	3.30	4.16
ENST00000545479.5	ENSG00000183426.16	559	328.23	71.09	7.55	5.58	7.02
ENST00000545831.5	ENSG00000183426.16	553	322.25	329.74	35.68	26.34	33.15
ENST00000373019.4	ENSG00000183431.11	3673	3441.95	3541.40	35.88	26.49	61.01
ENST00000460925.1	ENSG00000183431.11	793	561.99	121.08	7.51	5.55	12.78
ENST00000461869.5	ENSG00000183431.11	776	544.99	0.00	0.00	0.00	0.00
ENST00000462258.1	ENSG00000183431.11	527	296.32	1.96	0.23	0.17	0.39
ENST00000470585.5	ENSG00000183431.11	704	473.04	39.39	2.90	2.14	4.94
ENST00000487062.1	ENSG00000183431.11	775	543.99	154.03	9.87	7.29	16.79
ENST00000488934.1	ENSG00000183431.11	273	56.28	2.28	1.41	1.04	2.40
ENST00000489537.5	ENSG00000183431.11	891	659.96	18.87	1.00	0.74	1.70
ENST00000342688.4	ENSG00000183432.6	498	267.44	11.00	1.43	1.06	100.00
ENST00000310125.4	ENSG00000183434.9	1680	1448.95	0.00	0.00	0.00	0.00
ENST00000329314.5	ENSG00000183439.7	1582	1350.95	12.16	0.31	0.23	100.00
ENST00000442908.2	ENSG00000183444.10	985	753.95	946.94	43.80	32.34	100.00
ENST00000330684.3	ENSG00000183454.15	5031	4799.95	0.00	0.00	0.00	0.00
ENST00000396573.6	ENSG00000183454.15	14450	14218.95	0.00	0.00	0.00	0.00
ENST00000396575.6	ENSG00000183454.15	13724	13492.95	11.95	0.03	0.02	4.28
ENST00000461292.3	ENSG00000183454.15	4165	3933.95	0.00	0.00	0.00	0.00
ENST00000463531.1	ENSG00000183454.15	488	257.50	3.10	0.42	0.31	58.14
ENST00000535259.5	ENSG00000183454.15	4118	3886.95	0.00	0.00	0.00	0.00
ENST00000562109.5	ENSG00000183454.15	4338	4106.95	0.00	0.00	0.00	0.00
ENST00000566665.1	ENSG00000183454.15	1322	1090.95	0.00	0.00	0.00	0.00
ENST00000566670.2	ENSG00000183454.15	655	424.08	0.00	0.00	0.00	0.00
ENST00000566683.1	ENSG00000183454.15	430	200.05	0.00	0.00	0.00	0.00
ENST00000568247.3	ENSG00000183454.15	1142	910.95	0.00	0.00	0.00	0.00
ENST00000636273.1	ENSG00000183454.15	4692	4460.95	17.65	0.14	0.10	19.12
ENST00000636406.1	ENSG00000183454.15	100	0.00	0.00	0.00	0.00	0.00
ENST00000637188.1	ENSG00000183454.15	100	0.00	0.00	0.00	0.00	0.00
ENST00000637334.1	ENSG00000183454.15	166	5.03	0.00	0.00	0.00	0.00
ENST00000637393.1	ENSG00000183454.15	833	601.97	2.30	0.13	0.10	18.46
ENST00000534164.5	ENSG00000183458.13	6830	6598.95	280.92	1.48	1.10	32.52
ENST00000537889.1	ENSG00000183458.13	514	283.37	25.03	3.08	2.27	67.48
ENST00000332715.5	ENSG00000183463.5	931	699.95	0.00	0.00	0.00	0.00
ENST00000332558.8	ENSG00000183470.9	1998	1766.95	0.00	0.00	0.00	0.00
ENST00000573229.1	ENSG00000183470.9	601	370.15	0.00	0.00	0.00	0.00
ENST00000380729.7	ENSG00000183474.15	1803	1571.95	5756.46	127.70	94.28	87.70
ENST00000446221.6	ENSG00000183474.15	1956	1724.95	49.34	1.00	0.74	0.69
ENST00000502599.1	ENSG00000183474.15	412	182.36	15.27	2.92	2.16	2.01
ENST00000502619.5	ENSG00000183474.15	1106	874.95	99.33	3.96	2.92	2.72
ENST00000503604.1	ENSG00000183474.15	1176	944.95	32.45	1.20	0.88	0.82
ENST00000505737.2	ENSG00000183474.15	475	244.58	0.00	0.00	0.00	0.00
ENST00000506129.5	ENSG00000183474.15	769	538.00	43.03	2.79	2.06	1.92
ENST00000507595.1	ENSG00000183474.15	772	541.00	12.20	0.79	0.58	0.54
ENST00000508325.5	ENSG00000183474.15	572	341.20	5.99	0.61	0.45	0.42
ENST00000510979.5	ENSG00000183474.15	2952	2720.95	18.32	0.23	0.17	0.16
ENST00000511629.6	ENSG00000183474.15	1872	1640.95	0.00	0.00	0.00	0.00
ENST00000512736.5	ENSG00000183474.15	832	600.97	66.68	3.87	2.86	2.66
ENST00000513959.2	ENSG00000183474.15	713	482.03	1.00	0.07	0.05	0.05
ENST00000514069.6	ENSG00000183474.15	583	352.18	4.79	0.47	0.35	0.33
ENST00000514162.5	ENSG00000183474.15	610	379.14	0.00	0.00	0.00	0.00
ENST00000332783.11	ENSG00000183475.12	4985	4753.95	107.40	0.79	0.58	3.88
ENST00000343276.4	ENSG00000183475.12	1694	1462.95	473.37	11.28	8.33	55.64
ENST00000558747.5	ENSG00000183475.12	2133	1901.95	80.34	1.47	1.09	7.26
ENST00000561192.1	ENSG00000183475.12	629	398.11	76.89	6.73	4.97	33.21
ENST00000328828.5	ENSG00000183476.12	2750	2518.95	0.00	0.00	0.00	0.00
ENST00000409568.6	ENSG00000183476.12	2162	1930.95	0.00	0.00	0.00	0.00
ENST00000330912.6	ENSG00000183479.12	2262	2030.95	0.00	0.00	0.00	0.00
ENST00000334497.6	ENSG00000183479.12	1982	1750.95	0.00	0.00	0.00	0.00
ENST00000338525.6	ENSG00000183479.12	2116	1884.95	0.00	0.00	0.00	0.00
ENST00000370212.5	ENSG00000183479.12	861	629.96	0.00	0.00	0.00	0.00
ENST00000370231.2	ENSG00000183479.12	1255	1023.95	0.00	0.00	0.00	0.00
ENST00000370232.3	ENSG00000183479.12	1864	1632.95	0.00	0.00	0.00	0.00
ENST00000393862.6	ENSG00000183479.12	907	675.95	0.00	0.00	0.00	0.00
ENST00000329797.7	ENSG00000183484.11	3660	3428.95	0.00	0.00	0.00	0.00
ENST00000392585.2	ENSG00000183484.11	2887	2655.95	0.00	0.00	0.00	0.00
ENST00000539291.6	ENSG00000183484.11	2779	2547.95	7.00	0.10	0.07	100.00
ENST00000546679.1	ENSG00000183484.11	548	317.26	0.00	0.00	0.00	0.00
ENST00000549990.1	ENSG00000183484.11	1092	860.95	0.00	0.00	0.00	0.00
ENST00000551869.1	ENSG00000183484.11	3341	3109.95	0.00	0.00	0.00	0.00
ENST00000330714.7	ENSG00000183486.12	3042	2810.95	267.40	3.32	2.45	58.66
ENST00000398632.3	ENSG00000183486.12	2211	1979.95	0.00	0.00	0.00	0.00
ENST00000416447.1	ENSG00000183486.12	843	611.97	0.00	0.00	0.00	0.00
ENST00000418103.1	ENSG00000183486.12	604	373.15	0.00	0.00	0.00	0.00
ENST00000435611.5	ENSG00000183486.12	618	387.13	0.00	0.00	0.00	0.00
ENST00000436410.5	ENSG00000183486.12	582	351.18	0.00	0.00	0.00	0.00
ENST00000474368.1	ENSG00000183486.12	2871	2639.95	3.01	0.04	0.03	0.70
ENST00000481838.5	ENSG00000183486.12	562	331.23	20.80	2.19	1.62	38.72
ENST00000482953.5	ENSG00000183486.12	3595	3363.95	2.54	0.03	0.02	0.47
ENST00000493753.1	ENSG00000183486.12	755	524.00	0.00	0.00	0.00	0.00
ENST00000494252.1	ENSG00000183486.12	440	209.91	0.00	0.00	0.00	0.00
ENST00000495892.1	ENSG00000183486.12	4064	3832.95	1.00	0.01	0.01	0.16
ENST00000496774.5	ENSG00000183486.12	827	595.97	1.25	0.07	0.05	1.29
ENST00000330386.7	ENSG00000183495.13	3908	3676.95	9.79	0.09	0.07	3.18
ENST00000332482.8	ENSG00000183495.13	2588	2356.95	5.52	0.08	0.06	2.79
ENST00000333577.8	ENSG00000183495.13	3092	2860.95	0.00	0.00	0.00	0.00
ENST00000389561.6	ENSG00000183495.13	12317	12085.95	622.52	1.80	1.33	61.44
ENST00000389562.6	ENSG00000183495.13	12836	12604.95	23.45	0.06	0.05	2.22
ENST00000611118.1	ENSG00000183495.13	2403	2171.95	10.12	0.16	0.12	5.56
ENST00000611739.4	ENSG00000183495.13	4314	4082.95	9.67	0.08	0.06	2.83
ENST00000611841.1	ENSG00000183495.13	3129	2897.95	36.43	0.44	0.32	15.00
ENST00000616136.1	ENSG00000183495.13	3134	2902.95	17.02	0.20	0.15	6.99
ENST00000329713.4	ENSG00000183496.5	3528	3296.95	92.61	0.98	0.72	92.46
ENST00000558133.1	ENSG00000183496.5	4333	4101.95	9.39	0.08	0.06	7.54
ENST00000360806.8	ENSG00000183506.16	2413	2181.95	238.59	3.81	2.82	32.39
ENST00000450651.5	ENSG00000183506.16	2294	2062.95	27.69	0.47	0.35	3.98
ENST00000462560.6	ENSG00000183506.16	2553	2321.95	207.53	3.12	2.30	26.47
ENST00000463608.5	ENSG00000183506.16	2816	2584.95	78.19	1.05	0.78	8.96
ENST00000467443.5	ENSG00000183506.16	1869	1637.95	0.06	0.00	0.00	0.01
ENST00000470274.5	ENSG00000183506.16	2414	2182.95	0.00	0.00	0.00	0.00
ENST00000476537.1	ENSG00000183506.16	276	58.56	0.00	0.00	0.00	0.00
ENST00000477296.5	ENSG00000183506.16	1787	1555.95	54.19	1.21	0.90	10.31
ENST00000479693.1	ENSG00000183506.16	1906	1674.95	18.47	0.38	0.28	3.27
ENST00000480319.5	ENSG00000183506.16	3872	3640.95	27.01	0.26	0.19	2.20
ENST00000486209.5	ENSG00000183506.16	3213	2981.95	36.32	0.42	0.31	3.61
ENST00000491562.5	ENSG00000183506.16	209	17.88	0.00	0.00	0.00	0.00
ENST00000494740.5	ENSG00000183506.16	2273	2041.95	60.73	1.04	0.77	8.81
ENST00000369448.3	ENSG00000183508.4	5751	5519.95	825.00	5.21	3.85	100.00
ENST00000328709.7	ENSG00000183513.8	1754	1522.95	271.53	6.22	4.59	9.80
ENST00000409997.1	ENSG00000183513.8	557	326.24	65.76	7.03	5.19	11.08
ENST00000466848.1	ENSG00000183513.8	481	250.54	194.40	27.06	19.98	42.66
ENST00000480666.1	ENSG00000183513.8	958	726.95	81.32	3.90	2.88	6.15
ENST00000483527.5	ENSG00000183513.8	770	539.00	296.99	19.21	14.19	30.30
ENST00000413322.1	ENSG00000183514.4	562	331.23	0.00	0.00	0.00	0.00
ENST00000373014.4	ENSG00000183520.11	2019	1787.95	693.99	13.54	9.99	60.51
ENST00000483182.5	ENSG00000183520.11	573	342.20	48.30	4.92	3.63	22.00
ENST00000486563.1	ENSG00000183520.11	750	519.01	14.02	0.94	0.70	4.21
ENST00000488453.1	ENSG00000183520.11	1895	1663.95	141.69	2.97	2.19	13.28
ENST00000331573.7	ENSG00000183527.11	2154	1922.95	137.72	2.50	1.84	0.88
ENST00000380900.2	ENSG00000183527.11	907	675.95	441.94	22.80	16.83	8.00
ENST00000411828.5	ENSG00000183527.11	959	727.95	1854.59	88.84	65.59	31.17
ENST00000431628.1	ENSG00000183527.11	760	529.00	252.78	16.66	12.30	5.85
ENST00000481921.5	ENSG00000183527.11	716	485.03	2144.97	154.21	113.86	54.11
ENST00000327423.10	ENSG00000183530.13	10826	10594.95	5997.59	19.74	14.57	33.77
ENST00000330495.8	ENSG00000183530.13	1849	1617.95	0.00	0.00	0.00	0.00
ENST00000412743.1	ENSG00000183530.13	661	430.08	3.47	0.28	0.21	0.48
ENST00000431684.1	ENSG00000183530.13	2841	2609.95	875.27	11.69	8.63	20.01
ENST00000432485.1	ENSG00000183530.13	3308	3076.95	0.00	0.00	0.00	0.00
ENST00000461722.1	ENSG00000183530.13	718	487.03	368.42	26.38	19.48	45.13
ENST00000492705.1	ENSG00000183530.13	548	317.26	3.25	0.36	0.26	0.61
ENST00000397787.5	ENSG00000183535.9	3425	3193.95	0.00	0.00	0.00	0.00
ENST00000485206.1	ENSG00000183535.9	2341	2109.95	0.00	0.00	0.00	0.00
ENST00000309384.2	ENSG00000183542.5	930	698.95	1901.82	94.88	70.05	100.00
ENST00000331849.8	ENSG00000183549.10	2796	2564.95	48.05	0.65	0.48	29.55
ENST00000570305.5	ENSG00000183549.10	771	540.00	0.00	0.00	0.00	0.00
ENST00000573920.1	ENSG00000183549.10	457	226.73	0.00	0.00	0.00	0.00
ENST00000574748.5	ENSG00000183549.10	480	249.55	0.00	0.00	0.00	0.00
ENST00000575070.1	ENSG00000183549.10	856	624.96	3.54	0.20	0.15	8.92
ENST00000575584.5	ENSG00000183549.10	1130	898.95	15.12	0.59	0.43	26.53
ENST00000577024.1	ENSG00000183549.10	569	338.21	7.50	0.77	0.57	35.00
ENST00000329446.4	ENSG00000183559.11	1064	832.95	0.00	0.00	0.00	0.00
ENST00000432000.5	ENSG00000183559.11	628	397.11	0.00	0.00	0.00	0.00
ENST00000328458.5	ENSG00000183560.9	798	566.98	0.00	0.00	0.00	0.00
ENST00000440961.6	ENSG00000183560.9	805	573.98	0.00	0.00	0.00	0.00
ENST00000332881.3	ENSG00000183562.3	1482	1250.95	57.00	1.59	1.17	100.00
ENST00000375465.7	ENSG00000183566.10	1203	971.95	0.00	0.00	0.00	0.00
ENST00000420169.4	ENSG00000183566.10	570	339.21	0.00	0.00	0.00	0.00
ENST00000603168.3	ENSG00000183566.10	689	458.05	0.00	0.00	0.00	0.00
ENST00000605211.1	ENSG00000183566.10	656	425.08	0.00	0.00	0.00	0.00
ENST00000327678.9	ENSG00000183569.17	1374	1142.95	502.18	15.32	11.31	50.44
ENST00000335879.5	ENSG00000183569.17	753	522.01	0.79	0.05	0.04	0.17
ENST00000340239.8	ENSG00000183569.17	1315	1083.95	0.00	0.00	0.00	0.00
ENST00000407614.8	ENSG00000183569.17	521	290.34	112.68	13.53	9.99	44.55
ENST00000416156.6	ENSG00000183569.17	1669	1437.95	4.50	0.11	0.08	0.36
ENST00000447870.6	ENSG00000183569.17	563	332.22	0.00	0.00	0.00	0.00
ENST00000472589.1	ENSG00000183569.17	596	365.16	6.71	0.64	0.47	2.11
ENST00000477564.5	ENSG00000183569.17	2096	1864.95	3.91	0.07	0.05	0.24
ENST00000527167.5	ENSG00000183569.17	1712	1480.95	0.00	0.00	0.00	0.00
ENST00000534080.5	ENSG00000183569.17	1379	1147.95	21.27	0.65	0.48	2.13
ENST00000400304.1	ENSG00000183570.16	1086	854.95	2.00	0.08	0.06	100.00
ENST00000400305.5	ENSG00000183570.16	1717	1485.95	0.00	0.00	0.00	0.00
ENST00000400308.5	ENSG00000183570.16	1911	1679.95	0.00	0.00	0.00	0.00
ENST00000400309.5	ENSG00000183570.16	1986	1754.95	0.00	0.00	0.00	0.00
ENST00000400310.5	ENSG00000183570.16	2168	1936.95	0.00	0.00	0.00	0.00
ENST00000400314.5	ENSG00000183570.16	2202	1970.95	0.00	0.00	0.00	0.00
ENST00000423045.2	ENSG00000183570.16	1183	951.95	0.00	0.00	0.00	0.00
ENST00000449640.5	ENSG00000183570.16	1278	1046.95	0.00	0.00	0.00	0.00
ENST00000465077.5	ENSG00000183570.16	728	497.02	0.00	0.00	0.00	0.00
ENST00000468429.5	ENSG00000183570.16	829	597.97	0.00	0.00	0.00	0.00
ENST00000472191.1	ENSG00000183570.16	318	93.49	0.00	0.00	0.00	0.00
ENST00000475402.1	ENSG00000183570.16	536	305.29	0.00	0.00	0.00	0.00
ENST00000481302.1	ENSG00000183570.16	476	245.57	0.00	0.00	0.00	0.00
ENST00000498121.1	ENSG00000183570.16	990	758.95	0.00	0.00	0.00	0.00
ENST00000549265.1	ENSG00000183570.16	243	35.62	0.00	0.00	0.00	0.00
ENST00000593338.1	ENSG00000183570.16	557	326.24	0.00	0.00	0.00	0.00
ENST00000594149.5	ENSG00000183570.16	690	459.05	0.00	0.00	0.00	0.00
ENST00000594320.1	ENSG00000183570.16	686	455.05	0.00	0.00	0.00	0.00
ENST00000609985.1	ENSG00000183570.16	693	462.05	0.00	0.00	0.00	0.00
ENST00000610200.1	ENSG00000183570.16	717	486.03	0.00	0.00	0.00	0.00
ENST00000628776.2	ENSG00000183570.16	827	595.97	0.00	0.00	0.00	0.00
ENST00000378919.6	ENSG00000183571.10	995	763.95	0.00	0.00	0.00	0.00
ENST00000535714.1	ENSG00000183571.10	1483	1251.95	0.00	0.00	0.00	0.00
ENST00000637120.1	ENSG00000183571.10	612	381.14	0.00	0.00	0.00	0.00
ENST00000329331.7	ENSG00000183576.12	1330	1098.95	57.28	1.82	1.34	5.26
ENST00000331768.9	ENSG00000183576.12	2878	2646.95	2215.63	29.19	21.55	84.41
ENST00000357563.4	ENSG00000183576.12	2191	1959.95	73.55	1.31	0.97	3.78
ENST00000436070.6	ENSG00000183576.12	2592	2360.95	0.00	0.00	0.00	0.00
ENST00000446066.5	ENSG00000183576.12	1754	1522.95	35.96	0.82	0.61	2.38
ENST00000453764.5	ENSG00000183576.12	973	741.95	10.98	0.52	0.38	1.49
ENST00000453938.1	ENSG00000183576.12	545	314.27	0.00	0.00	0.00	0.00
ENST00000489770.1	ENSG00000183576.12	855	623.96	16.59	0.93	0.68	2.68
ENST00000630307.2	ENSG00000183576.12	1281	1049.95	0.00	0.00	0.00	0.00
ENST00000327536.5	ENSG00000183578.6	2262	2030.95	0.00	0.00	0.00	0.00
ENST00000637513.1	ENSG00000183578.6	2002	1770.95	0.00	0.00	0.00	0.00
ENST00000402174.5	ENSG00000183579.15	2667	2435.95	74.92	1.07	0.79	22.38
ENST00000406323.3	ENSG00000183579.15	2878	2646.95	31.38	0.41	0.31	8.63
ENST00000544604.6	ENSG00000183579.15	6851	6619.95	627.70	3.31	2.44	68.99
ENST00000329673.8	ENSG00000183580.9	3960	3728.95	32.32	0.30	0.22	83.18
ENST00000504595.1	ENSG00000183580.9	4562	4330.95	0.00	0.00	0.00	0.00
ENST00000510662.1	ENSG00000183580.9	1758	1526.95	2.68	0.06	0.05	16.82
ENST00000453847.2	ENSG00000183586.8	193	11.87	0.00	0.00	0.00	0.00
ENST00000327374.8	ENSG00000183597.15	2273	2041.95	0.00	0.00	0.00	0.00
ENST00000398042.6	ENSG00000183597.15	2011	1779.95	0.00	0.00	0.00	0.00
ENST00000399807.7	ENSG00000183597.15	2241	2009.95	0.00	0.00	0.00	0.00
ENST00000401833.5	ENSG00000183597.15	1920	1688.95	105.57	2.18	1.61	10.15
ENST00000401886.5	ENSG00000183597.15	1559	1327.95	114.89	3.02	2.23	14.05
ENST00000411907.5	ENSG00000183597.15	568	337.21	0.00	0.00	0.00	0.00
ENST00000420290.6	ENSG00000183597.15	1859	1627.95	8.65	0.19	0.14	0.86
ENST00000430807.5	ENSG00000183597.15	733	502.02	16.62	1.15	0.85	5.37
ENST00000432198.5	ENSG00000183597.15	585	354.18	0.00	0.00	0.00	0.00
ENST00000432883.5	ENSG00000183597.15	2084	1852.95	25.06	0.47	0.35	2.20
ENST00000434168.5	ENSG00000183597.15	862	630.96	0.00	0.00	0.00	0.00
ENST00000434570.6	ENSG00000183597.15	2180	1948.95	0.00	0.00	0.00	0.00
ENST00000444651.5	ENSG00000183597.15	847	615.97	52.73	2.99	2.20	13.90
ENST00000447208.6	ENSG00000183597.15	2086	1854.95	0.00	0.00	0.00	0.00
ENST00000450019.5	ENSG00000183597.15	1689	1457.95	24.21	0.58	0.43	2.70
ENST00000450664.5	ENSG00000183597.15	570	339.21	0.00	0.00	0.00	0.00
ENST00000456048.5	ENSG00000183597.15	2439	2207.95	0.00	0.00	0.00	0.00
ENST00000462579.5	ENSG00000183597.15	649	418.09	0.00	0.00	0.00	0.00
ENST00000471707.5	ENSG00000183597.15	745	514.01	28.64	1.94	1.43	9.05
ENST00000475446.5	ENSG00000183597.15	557	326.24	0.00	0.00	0.00	0.00
ENST00000476940.1	ENSG00000183597.15	414	184.32	7.15	1.35	1.00	6.29
ENST00000479679.5	ENSG00000183597.15	894	662.95	0.00	0.00	0.00	0.00
ENST00000484373.5	ENSG00000183597.15	3109	2877.95	28.24	0.34	0.25	1.59
ENST00000485715.2	ENSG00000183597.15	617	386.13	13.90	1.26	0.93	5.84
ENST00000490121.1	ENSG00000183597.15	125	0.00	0.00	0.00	0.00	0.00
ENST00000490583.5	ENSG00000183597.15	888	656.96	113.36	6.02	4.44	28.01
ENST00000331491.1	ENSG00000183598.3	411	181.38	42.40	8.15	6.02	100.00
ENST00000411546.3	ENSG00000183604.14	2362	2130.95	1565.25	25.61	18.91	10.20
ENST00000529428.5	ENSG00000183604.14	4219	3987.95	22838.08	199.70	147.44	79.49
ENST00000532983.1	ENSG00000183604.14	1540	1308.95	972.94	25.92	19.14	10.32
ENST00000355697.6	ENSG00000183605.16	1363	1131.95	151.03	4.65	3.44	22.81
ENST00000369131.8	ENSG00000183605.16	1133	901.95	0.66	0.03	0.02	0.13
ENST00000419372.5	ENSG00000183605.16	739	508.01	5.32	0.36	0.27	1.79
ENST00000461438.5	ENSG00000183605.16	1029	797.95	0.00	0.00	0.00	0.00
ENST00000462913.1	ENSG00000183605.16	278	60.09	3.41	1.98	1.46	9.71
ENST00000466218.5	ENSG00000183605.16	764	533.00	0.00	0.00	0.00	0.00
ENST00000484960.5	ENSG00000183605.16	555	324.24	7.30	0.79	0.58	3.85
ENST00000490417.6	ENSG00000183605.16	952	720.95	260.27	12.59	9.29	61.71
ENST00000328895.8	ENSG00000183607.9	800	568.98	0.00	0.00	0.00	0.00
ENST00000481498.1	ENSG00000183607.9	1498	1266.95	0.00	0.00	0.00	0.00
ENST00000373582.3	ENSG00000183615.5	936	704.95	144.00	7.12	5.26	100.00
ENST00000330133.4	ENSG00000183617.4	626	395.12	922.00	81.37	60.08	100.00
ENST00000589174.1	ENSG00000183617.4	491	260.48	0.00	0.00	0.00	0.00
ENST00000331737.10	ENSG00000183621.15	3243	3011.95	8.26	0.10	0.07	0.42
ENST00000361310.7	ENSG00000183621.15	3144	2912.95	89.16	1.07	0.79	4.70
ENST00000375311.1	ENSG00000183621.15	2173	1941.95	39.65	0.71	0.53	3.13
ENST00000413025.5	ENSG00000183621.15	3106	2874.95	1645.87	19.96	14.74	87.84
ENST00000436087.6	ENSG00000183621.15	3164	2932.95	28.11	0.33	0.25	1.47
ENST00000442986.5	ENSG00000183621.15	3245	3013.95	0.00	0.00	0.00	0.00
ENST00000452305.5	ENSG00000183621.15	3344	3112.95	0.00	0.00	0.00	0.00
ENST00000538351.6	ENSG00000183621.15	3284	3052.95	0.00	0.00	0.00	0.00
ENST00000609683.5	ENSG00000183621.15	857	625.96	9.94	0.55	0.41	2.44
ENST00000383463.8	ENSG00000183624.13	2515	2283.95	9.75	0.15	0.11	0.42
ENST00000389735.7	ENSG00000183624.13	1763	1531.95	352.73	8.03	5.93	22.73
ENST00000417226.6	ENSG00000183624.13	1490	1258.95	258.46	7.16	5.29	20.27
ENST00000502878.6	ENSG00000183624.13	1952	1720.95	0.00	0.00	0.00	0.00
ENST00000509042.5	ENSG00000183624.13	948	716.95	0.00	0.00	0.00	0.00
ENST00000509551.5	ENSG00000183624.13	774	542.99	292.14	18.76	13.85	53.11
ENST00000510314.5	ENSG00000183624.13	599	368.16	12.92	1.22	0.90	3.46
ENST00000511665.1	ENSG00000183624.13	643	412.10	0.00	0.00	0.00	0.00
ENST00000357422.2	ENSG00000183625.14	2000	1768.95	0.00	0.00	0.00	0.00
ENST00000395940.2	ENSG00000183625.14	1581	1349.95	3.00	0.08	0.06	100.00
ENST00000395942.2	ENSG00000183625.14	1201	969.95	0.00	0.00	0.00	0.00
ENST00000452454.1	ENSG00000183625.14	400	170.64	0.00	0.00	0.00	0.00
ENST00000457243.1	ENSG00000183625.14	212	19.17	0.00	0.00	0.00	0.00
ENST00000475150.1	ENSG00000183625.14	1284	1052.95	0.00	0.00	0.00	0.00
ENST00000484025.5	ENSG00000183625.14	436	205.96	0.00	0.00	0.00	0.00
ENST00000545097.1	ENSG00000183625.14	1786	1554.95	0.00	0.00	0.00	0.00
ENST00000331444.10	ENSG00000183628.12	1214	982.95	17.15	0.61	0.45	56.83
ENST00000413981.5	ENSG00000183628.12	1039	807.95	0.00	0.00	0.00	0.00
ENST00000427407.5	ENSG00000183628.12	1199	967.95	0.00	0.00	0.00	0.00
ENST00000436645.1	ENSG00000183628.12	812	580.98	0.00	0.00	0.00	0.00
ENST00000477156.1	ENSG00000183628.12	524	293.33	0.00	0.00	0.00	0.00
ENST00000480608.5	ENSG00000183628.12	1435	1203.95	15.95	0.46	0.34	43.17
ENST00000483718.5	ENSG00000183628.12	3245	3013.95	0.00	0.00	0.00	0.00
ENST00000608842.1	ENSG00000183628.12	1837	1605.95	0.00	0.00	0.00	0.00
ENST00000382949.7	ENSG00000183629.13	5256	5024.95	0.00	0.00	0.00	0.00
ENST00000524859.5	ENSG00000183629.13	5240	5008.95	0.00	0.00	0.00	0.00
ENST00000525590.2	ENSG00000183629.13	2009	1777.95	0.00	0.00	0.00	0.00
ENST00000561497.5	ENSG00000183629.13	565	334.22	0.00	0.00	0.00	0.00
ENST00000562627.5	ENSG00000183629.13	6093	5861.95	0.00	0.00	0.00	0.00
ENST00000568534.1	ENSG00000183629.13	508	277.40	0.00	0.00	0.00	0.00
ENST00000569308.5	ENSG00000183629.13	3723	3491.95	0.00	0.00	0.00	0.00
ENST00000570018.5	ENSG00000183629.13	572	341.20	0.00	0.00	0.00	0.00
ENST00000371125.3	ENSG00000183631.4	1228	996.95	0.00	0.00	0.00	0.00
ENST00000398682.4	ENSG00000183632.14	2031	1799.95	0.00	0.00	0.00	0.00
ENST00000562021.1	ENSG00000183632.14	638	407.10	232.98	19.96	14.73	76.27
ENST00000563102.1	ENSG00000183632.14	1053	821.95	17.37	0.74	0.54	2.82
ENST00000563658.5	ENSG00000183632.14	660	429.08	0.00	0.00	0.00	0.00
ENST00000564154.1	ENSG00000183632.14	566	335.22	0.00	0.00	0.00	0.00
ENST00000565622.5	ENSG00000183632.14	1887	1655.95	0.09	0.00	0.00	0.01
ENST00000568854.1	ENSG00000183632.14	823	591.97	8.75	0.52	0.38	1.97
ENST00000569420.1	ENSG00000183632.14	1116	884.95	125.71	4.95	3.66	18.93
ENST00000329335.3	ENSG00000183638.5	1536	1304.95	0.00	0.00	0.00	0.00
ENST00000382483.3	ENSG00000183638.5	7973	7741.95	2.00	0.01	0.01	100.00
ENST00000329621.5	ENSG00000183640.5	556	325.24	0.00	0.00	0.00	0.00
ENST00000556865.1	ENSG00000183643.4	1245	1013.95	0.00	0.00	0.00	0.00
ENST00000624458.1	ENSG00000183643.4	1749	1517.95	0.00	0.00	0.00	0.00
ENST00000332814.6	ENSG00000183644.13	795	563.98	0.00	0.00	0.00	0.00
ENST00000375618.8	ENSG00000183644.13	712	481.03	0.00	0.00	0.00	0.00
ENST00000529167.5	ENSG00000183644.13	3099	2867.95	0.00	0.00	0.00	0.00
ENST00000529661.1	ENSG00000183644.13	624	393.12	0.00	0.00	0.00	0.00
ENST00000332854.10	ENSG00000183647.10	2962	2730.95	0.00	0.00	0.00	0.00
ENST00000597700.5	ENSG00000183647.10	469	238.63	1.57	0.23	0.17	5.20
ENST00000597864.1	ENSG00000183647.10	634	403.11	11.17	0.97	0.71	21.89
ENST00000598297.1	ENSG00000183647.10	4367	4135.95	3.75	0.03	0.02	0.72
ENST00000600619.1	ENSG00000183647.10	2742	2510.95	229.51	3.19	2.35	72.19
ENST00000329559.7	ENSG00000183648.9	528	297.32	140.73	16.50	12.19	24.64
ENST00000553514.5	ENSG00000183648.9	454	223.76	14.64	2.28	1.68	3.41
ENST00000553666.1	ENSG00000183648.9	1333	1101.95	27.17	0.86	0.63	1.28
ENST00000555441.5	ENSG00000183648.9	458	227.72	2.97	0.46	0.34	0.68
ENST00000556555.1	ENSG00000183648.9	568	337.21	0.00	0.00	0.00	0.00
ENST00000605997.5	ENSG00000183648.9	336	109.73	147.49	46.87	34.60	69.99
ENST00000617122.1	ENSG00000183648.9	417	187.27	0.00	0.00	0.00	0.00
ENST00000332432.8	ENSG00000183654.8	1741	1509.95	0.00	0.00	0.00	0.00
ENST00000505509.1	ENSG00000183654.8	469	238.63	0.00	0.00	0.00	0.00
ENST00000507111.1	ENSG00000183654.8	584	353.18	0.00	0.00	0.00	0.00
ENST00000337975.5	ENSG00000183655.12	3758	3526.95	42.00	0.42	0.31	100.00
ENST00000536947.2	ENSG00000183655.12	5143	4911.95	0.00	0.00	0.00	0.00
ENST00000559131.1	ENSG00000183655.12	548	317.26	0.00	0.00	0.00	0.00
ENST00000478136.5	ENSG00000183662.10	2014	1782.95	0.00	0.00	0.00	0.00
ENST00000491017.1	ENSG00000183662.10	648	417.09	0.00	0.00	0.00	0.00
ENST00000496687.1	ENSG00000183662.10	1917	1685.95	0.00	0.00	0.00	0.00
ENST00000617084.1	ENSG00000183662.10	159	3.85	0.00	0.00	0.00	0.00
ENST00000513953.1	ENSG00000183663.6	953	721.95	0.00	0.00	0.00	0.00
ENST00000328599.4	ENSG00000183665.5	2207	1975.95	1600.93	28.25	20.86	98.97
ENST00000521443.1	ENSG00000183665.5	562	331.23	1.13	0.12	0.09	0.42
ENST00000522518.1	ENSG00000183665.5	822	590.97	2.94	0.17	0.13	0.61
ENST00000449061.2	ENSG00000183666.16	758	527.00	237.06	15.69	11.58	72.21
ENST00000508260.5	ENSG00000183666.16	1012	780.95	3.14	0.14	0.10	0.65
ENST00000508973.5	ENSG00000183666.16	1305	1073.95	1.15	0.04	0.03	0.17
ENST00000509649.5	ENSG00000183666.16	362	134.03	21.85	5.68	4.20	26.17
ENST00000607545.5	ENSG00000183666.16	4157	3925.95	19.80	0.18	0.13	0.81
ENST00000244293.11	ENSG00000183668.17	2073	1841.95	0.00	0.00	0.00	0.00
ENST00000270077.7	ENSG00000183668.17	1705	1473.95	0.00	0.00	0.00	0.00
ENST00000291752.9	ENSG00000183668.17	1055	823.95	0.00	0.00	0.00	0.00
ENST00000418820.6	ENSG00000183668.17	1748	1516.95	0.00	0.00	0.00	0.00
ENST00000443718.7	ENSG00000183668.17	1421	1189.95	4.00	0.12	0.09	100.00
ENST00000593948.5	ENSG00000183668.17	1429	1197.95	0.00	0.00	0.00	0.00
ENST00000595404.1	ENSG00000183668.17	2830	2598.95	0.00	0.00	0.00	0.00
ENST00000596730.1	ENSG00000183668.17	1812	1580.95	0.00	0.00	0.00	0.00
ENST00000621109.4	ENSG00000183668.17	2019	1787.95	0.00	0.00	0.00	0.00
ENST00000407325.6	ENSG00000183671.12	2295	2063.95	0.00	0.00	0.00	0.00
ENST00000411719.1	ENSG00000183671.12	603	372.15	0.00	0.00	0.00	0.00
ENST00000437420.5	ENSG00000183671.12	1557	1325.95	0.00	0.00	0.00	0.00
ENST00000439932.5	ENSG00000183671.12	592	361.17	0.00	0.00	0.00	0.00
ENST00000442134.1	ENSG00000183671.12	830	598.97	0.00	0.00	0.00	0.00
ENST00000447845.1	ENSG00000183671.12	572	341.20	0.00	0.00	0.00	0.00
ENST00000451790.5	ENSG00000183671.12	756	525.00	0.00	0.00	0.00	0.00
ENST00000458440.1	ENSG00000183671.12	547	316.26	0.00	0.00	0.00	0.00
ENST00000612892.4	ENSG00000183671.12	2565	2333.95	0.00	0.00	0.00	0.00
ENST00000621141.4	ENSG00000183671.12	2156	1924.95	2.00	0.04	0.03	100.00
ENST00000472178.1	ENSG00000183674.11	853	621.96	98.78	5.54	4.09	49.68
ENST00000479822.1	ENSG00000183674.11	906	674.95	0.00	0.00	0.00	0.00
ENST00000487130.1	ENSG00000183674.11	999	767.95	110.08	5.00	3.69	44.84
ENST00000491317.1	ENSG00000183674.11	1228	996.95	9.19	0.32	0.24	2.88
ENST00000496285.5	ENSG00000183674.11	1548	1316.95	10.95	0.29	0.21	2.60
ENST00000331593.5	ENSG00000183682.7	1692	1460.95	13.24	0.32	0.23	100.00
ENST00000504015.2	ENSG00000183684.7	254	42.70	2.12	1.74	1.28	5.00
ENST00000505490.2	ENSG00000183684.7	1088	856.95	805.67	32.78	24.21	94.43
ENST00000511412.1	ENSG00000183684.7	533	302.30	0.00	0.00	0.00	0.00
ENST00000512673.1	ENSG00000183684.7	441	210.90	1.20	0.20	0.15	0.57
ENST00000329099.4	ENSG00000183688.4	3621	3389.95	772.00	7.94	5.86	100.00
ENST00000343571.3	ENSG00000183690.12	1484	1252.95	0.00	0.00	0.00	0.00
ENST00000420999.1	ENSG00000183690.12	2464	2232.95	3.00	0.05	0.03	100.00
ENST00000332822.4	ENSG00000183691.4	1892	1660.95	0.00	0.00	0.00	0.00
ENST00000329773.2	ENSG00000183695.2	2036	1804.95	0.00	0.00	0.00	0.00
ENST00000331803.8	ENSG00000183696.13	1932	1700.95	132.61	2.72	2.01	1.55
ENST00000395560.7	ENSG00000183696.13	955	723.95	47.33	2.28	1.68	1.30
ENST00000395564.8	ENSG00000183696.13	1375	1143.95	1301.82	39.68	29.30	22.68
ENST00000416681.5	ENSG00000183696.13	864	632.96	0.00	0.00	0.00	0.00
ENST00000417464.6	ENSG00000183696.13	782	550.99	1804.32	114.19	84.31	65.27
ENST00000421046.5	ENSG00000183696.13	974	742.95	7.41	0.35	0.26	0.20
ENST00000432131.5	ENSG00000183696.13	682	451.06	0.00	0.00	0.00	0.00
ENST00000436673.5	ENSG00000183696.13	918	686.95	6.10	0.31	0.23	0.18
ENST00000444999.5	ENSG00000183696.13	869	637.96	8.84	0.48	0.36	0.28
ENST00000457596.5	ENSG00000183696.13	1013	781.95	0.00	0.00	0.00	0.00
ENST00000482015.5	ENSG00000183696.13	861	629.96	189.18	10.47	7.73	5.99
ENST00000495446.1	ENSG00000183696.13	2782	2550.95	327.40	4.48	3.30	2.56
ENST00000331172.7	ENSG00000183704.7	1337	1105.95	0.00	0.00	0.00	0.00
ENST00000328795.4	ENSG00000183706.4	1126	894.95	0.00	0.00	0.00	0.00
ENST00000331982.5	ENSG00000183709.7	737	506.02	0.00	0.00	0.00	0.00
ENST00000331898.11	ENSG00000183715.13	6833	6601.95	8.00	0.04	0.03	100.00
ENST00000374778.4	ENSG00000183715.13	1302	1070.95	0.00	0.00	0.00	0.00
ENST00000524381.5	ENSG00000183715.13	6424	6192.95	0.00	0.00	0.00	0.00
ENST00000525412.1	ENSG00000183715.13	318	93.49	0.00	0.00	0.00	0.00
ENST00000529019.1	ENSG00000183715.13	365	136.88	0.00	0.00	0.00	0.00
ENST00000529038.5	ENSG00000183715.13	1343	1111.95	0.00	0.00	0.00	0.00
ENST00000541867.5	ENSG00000183715.13	6277	6045.95	0.00	0.00	0.00	0.00
ENST00000612177.4	ENSG00000183715.13	6250	6018.95	0.00	0.00	0.00	0.00
ENST00000503005.1	ENSG00000183718.5	370	141.65	6.55	1.61	1.19	29.49
ENST00000510796.1	ENSG00000183718.5	633	402.11	11.05	0.96	0.71	17.53
ENST00000513146.1	ENSG00000183718.5	763	532.00	0.00	0.00	0.00	0.00
ENST00000514805.1	ENSG00000183718.5	1727	1495.95	58.11	1.35	1.00	24.79
ENST00000611618.1	ENSG00000183718.5	3466	3234.95	1.87	0.02	0.01	0.37
ENST00000612671.1	ENSG00000183718.5	4753	4521.95	197.13	1.52	1.12	27.82
ENST00000379589.3	ENSG00000183722.7	2110	1878.95	3700.00	68.67	50.70	100.00
ENST00000495922.1	ENSG00000183722.7	446	215.84	0.00	0.00	0.00	0.00
ENST00000330687.8	ENSG00000183723.12	3414	3182.95	1.36	0.01	0.01	0.20
ENST00000394106.6	ENSG00000183723.12	1187	955.95	105.22	3.84	2.83	50.65
ENST00000561680.5	ENSG00000183723.12	618	387.13	4.59	0.41	0.31	5.46
ENST00000563952.1	ENSG00000183723.12	1023	791.95	17.07	0.75	0.56	9.92
ENST00000581487.1	ENSG00000183723.12	7026	6794.95	498.75	2.56	1.89	33.78
ENST00000374358.4	ENSG00000183726.10	2683	2451.95	542.19	7.71	5.69	2.00
ENST00000468704.1	ENSG00000183726.10	799	567.98	3056.33	187.64	138.54	48.64
ENST00000480937.5	ENSG00000183726.10	1102	870.95	513.27	20.55	15.17	5.33
ENST00000487234.1	ENSG00000183726.10	511	280.38	13.16	1.64	1.21	0.42
ENST00000491936.5	ENSG00000183726.10	965	733.95	9.48	0.45	0.33	0.12
ENST00000498135.5	ENSG00000183726.10	776	544.99	2622.56	167.80	123.89	43.50
ENST00000331251.3	ENSG00000183729.3	2687	2455.95	0.00	0.00	0.00	0.00
ENST00000332372.6	ENSG00000183733.6	722	491.03	0.00	0.00	0.00	0.00
ENST00000331289.4	ENSG00000183734.4	1852	1620.95	0.00	0.00	0.00	0.00
ENST00000331710.9	ENSG00000183735.9	3256	3024.95	4418.96	50.94	37.61	80.10
ENST00000536906.1	ENSG00000183735.9	756	525.00	29.51	1.96	1.45	3.08
ENST00000538890.5	ENSG00000183735.9	547	316.26	1.22	0.13	0.10	0.21
ENST00000539810.1	ENSG00000183735.9	419	189.23	0.00	0.00	0.00	0.00
ENST00000540417.1	ENSG00000183735.9	513	282.38	0.00	0.00	0.00	0.00
ENST00000541805.1	ENSG00000183735.9	470	239.62	23.63	3.44	2.54	5.41
ENST00000545025.1	ENSG00000183735.9	491	260.48	29.29	3.92	2.90	6.17
ENST00000545392.1	ENSG00000183735.9	408	178.45	16.40	3.20	2.37	5.04
ENST00000216083.6	ENSG00000183741.11	3191	2959.95	259.50	3.06	2.26	79.44
ENST00000407418.7	ENSG00000183741.11	6122	5890.95	130.39	0.77	0.57	20.06
ENST00000469420.1	ENSG00000183741.11	2213	1981.95	1.11	0.02	0.01	0.51
ENST00000332878.8	ENSG00000183742.12	2994	2762.95	8.98	0.11	0.08	20.45
ENST00000400331.9	ENSG00000183742.12	9159	8927.95	0.00	0.00	0.00	0.00
ENST00000471019.1	ENSG00000183742.12	304	81.30	0.00	0.00	0.00	0.00
ENST00000483317.1	ENSG00000183742.12	608	377.14	0.00	0.00	0.00	0.00
ENST00000589011.1	ENSG00000183742.12	2686	2454.95	31.02	0.44	0.33	79.55
ENST00000219054.10	ENSG00000183747.11	1988	1756.95	0.00	0.00	0.00	0.00
ENST00000396104.2	ENSG00000183747.11	2734	2502.95	0.00	0.00	0.00	0.00
ENST00000417235.6	ENSG00000183747.11	1835	1603.95	0.00	0.00	0.00	0.00
ENST00000570698.5	ENSG00000183747.11	1910	1678.95	0.00	0.00	0.00	0.00
ENST00000571204.1	ENSG00000183747.11	807	575.98	0.00	0.00	0.00	0.00
ENST00000571894.1	ENSG00000183747.11	561	330.23	0.00	0.00	0.00	0.00
ENST00000572843.5	ENSG00000183747.11	2462	2230.95	0.00	0.00	0.00	0.00
ENST00000572921.1	ENSG00000183747.11	369	140.69	0.00	0.00	0.00	0.00
ENST00000573854.5	ENSG00000183747.11	2837	2605.95	0.00	0.00	0.00	0.00
ENST00000574251.5	ENSG00000183747.11	545	314.27	0.00	0.00	0.00	0.00
ENST00000574692.5	ENSG00000183747.11	1214	982.95	0.00	0.00	0.00	0.00
ENST00000575558.5	ENSG00000183747.11	1527	1295.95	0.00	0.00	0.00	0.00
ENST00000575690.5	ENSG00000183747.11	2322	2090.95	0.00	0.00	0.00	0.00
ENST00000576101.1	ENSG00000183747.11	2474	2242.95	0.00	0.00	0.00	0.00
ENST00000576119.1	ENSG00000183747.11	1216	984.95	0.00	0.00	0.00	0.00
ENST00000576361.5	ENSG00000183747.11	556	325.24	0.00	0.00	0.00	0.00
ENST00000332704.5	ENSG00000183751.14	2091	1859.95	19.17	0.36	0.27	1.30
ENST00000561907.5	ENSG00000183751.14	518	287.36	0.00	0.00	0.00	0.00
ENST00000564171.1	ENSG00000183751.14	917	685.95	18.79	0.96	0.71	3.46
ENST00000567615.1	ENSG00000183751.14	1047	815.95	552.57	23.61	17.44	85.65
ENST00000568546.5	ENSG00000183751.14	6803	6571.95	3.42	0.02	0.01	0.07
ENST00000569628.5	ENSG00000183751.14	2594	2362.95	130.69	1.93	1.42	7.00
ENST00000569792.5	ENSG00000183751.14	856	624.96	5.14	0.29	0.21	1.04
ENST00000615855.4	ENSG00000183751.14	2472	2240.95	26.22	0.41	0.30	1.48
ENST00000331070.8	ENSG00000183753.10	1206	974.95	0.00	0.00	0.00	0.00
ENST00000382585.2	ENSG00000183753.10	321	96.16	0.00	0.00	0.00	0.00
ENST00000602732.5	ENSG00000183753.10	559	328.23	0.00	0.00	0.00	0.00
ENST00000602818.2	ENSG00000183753.10	1010	778.95	0.00	0.00	0.00	0.00
ENST00000331256.9	ENSG00000183760.10	2966	2734.95	2541.17	32.40	23.92	82.93
ENST00000594229.1	ENSG00000183760.10	1149	917.95	98.80	3.75	2.77	9.61
ENST00000601531.1	ENSG00000183760.10	736	505.02	33.10	2.29	1.69	5.85
ENST00000601575.5	ENSG00000183760.10	2887	2655.95	47.93	0.63	0.46	1.61
ENST00000327813.9	ENSG00000183762.12	2719	2487.95	0.00	0.00	0.00	0.00
ENST00000400335.8	ENSG00000183762.12	6138	5906.95	394.07	2.33	1.72	96.45
ENST00000407188.5	ENSG00000183762.12	1422	1190.95	2.93	0.09	0.06	3.55
ENST00000453585.1	ENSG00000183762.12	516	285.36	0.00	0.00	0.00	0.00
ENST00000474001.1	ENSG00000183762.12	572	341.20	0.00	0.00	0.00	0.00
ENST00000479755.1	ENSG00000183762.12	503	272.42	0.00	0.00	0.00	0.00
ENST00000331456.6	ENSG00000183763.8	2028	1796.95	106.40	2.06	1.52	39.49
ENST00000469027.5	ENSG00000183763.8	1145	913.95	1.35	0.05	0.04	0.99
ENST00000473195.5	ENSG00000183763.8	994	762.95	0.00	0.00	0.00	0.00
ENST00000473863.1	ENSG00000183763.8	553	322.25	0.00	0.00	0.00	0.00
ENST00000475495.1	ENSG00000183763.8	511	280.38	1.45	0.18	0.13	3.46
ENST00000477546.5	ENSG00000183763.8	1175	943.95	2.18	0.08	0.06	1.54
ENST00000482243.1	ENSG00000183763.8	577	346.19	0.00	0.00	0.00	0.00
ENST00000482582.5	ENSG00000183763.8	820	588.97	0.00	0.00	0.00	0.00
ENST00000488860.1	ENSG00000183763.8	326	100.64	0.00	0.00	0.00	0.00
ENST00000489948.5	ENSG00000183763.8	551	320.25	0.00	0.00	0.00	0.00
ENST00000491060.1	ENSG00000183763.8	1046	814.95	66.61	2.85	2.10	54.52
ENST00000328354.10	ENSG00000183765.20	1867	1635.95	0.00	0.00	0.00	0.00
ENST00000348295.7	ENSG00000183765.20	1771	1539.95	34.70	0.79	0.58	1.18
ENST00000382565.5	ENSG00000183765.20	696	465.04	0.00	0.00	0.00	0.00
ENST00000382580.6	ENSG00000183765.20	1971	1739.95	23.40	0.47	0.35	0.70
ENST00000398017.2	ENSG00000183765.20	713	482.03	0.00	0.00	0.00	0.00
ENST00000402731.5	ENSG00000183765.20	1545	1313.95	0.00	0.00	0.00	0.00
ENST00000403642.5	ENSG00000183765.20	1359	1127.95	25.55	0.79	0.58	1.18
ENST00000404276.5	ENSG00000183765.20	1785	1553.95	954.70	21.42	15.82	32.09
ENST00000405598.5	ENSG00000183765.20	1959	1727.95	0.00	0.00	0.00	0.00
ENST00000416671.5	ENSG00000183765.20	2560	2328.95	40.26	0.60	0.45	0.90
ENST00000417588.5	ENSG00000183765.20	1551	1319.95	0.00	0.00	0.00	0.00
ENST00000425190.6	ENSG00000183765.20	752	521.01	0.00	0.00	0.00	0.00
ENST00000433028.6	ENSG00000183765.20	1349	1117.95	0.00	0.00	0.00	0.00
ENST00000433728.5	ENSG00000183765.20	1580	1348.95	0.00	0.00	0.00	0.00
ENST00000434810.5	ENSG00000183765.20	984	752.95	515.34	23.87	17.62	35.75
ENST00000439200.5	ENSG00000183765.20	906	674.95	1.79	0.09	0.07	0.14
ENST00000439346.5	ENSG00000183765.20	553	322.25	1.07	0.12	0.09	0.17
ENST00000447421.5	ENSG00000183765.20	900	668.95	0.00	0.00	0.00	0.00
ENST00000448511.5	ENSG00000183765.20	1532	1300.95	0.00	0.00	0.00	0.00
ENST00000454252.1	ENSG00000183765.20	722	491.03	2.03	0.14	0.11	0.22
ENST00000456369.5	ENSG00000183765.20	588	357.17	0.04	0.00	0.00	0.01
ENST00000464581.5	ENSG00000183765.20	425	195.13	0.00	0.00	0.00	0.00
ENST00000472807.1	ENSG00000183765.20	514	283.37	150.05	18.46	13.63	27.66
ENST00000491919.5	ENSG00000183765.20	609	378.14	0.00	0.00	0.00	0.00
ENST00000330315.3	ENSG00000183770.5	2917	2685.95	3.00	0.04	0.03	100.00
ENST00000399163.6	ENSG00000183773.15	2309	2077.95	0.00	0.00	0.00	0.00
ENST00000399167.6	ENSG00000183773.15	2387	2155.95	0.00	0.00	0.00	0.00
ENST00000405089.5	ENSG00000183773.15	2333	2101.95	2.08	0.03	0.03	4.87
ENST00000417515.5	ENSG00000183773.15	789	557.99	0.00	0.00	0.00	0.00
ENST00000426113.5	ENSG00000183773.15	521	290.34	0.00	0.00	0.00	0.00
ENST00000434714.5	ENSG00000183773.15	1092	860.95	0.00	0.00	0.00	0.00
ENST00000440238.3	ENSG00000183773.15	2368	2136.95	0.00	0.00	0.00	0.00
ENST00000441376.6	ENSG00000183773.15	606	375.14	0.00	0.00	0.00	0.00
ENST00000465606.5	ENSG00000183773.15	1592	1360.95	0.00	0.00	0.00	0.00
ENST00000467926.5	ENSG00000183773.15	546	315.27	0.00	0.00	0.00	0.00
ENST00000468124.5	ENSG00000183773.15	596	365.16	0.00	0.00	0.00	0.00
ENST00000472575.5	ENSG00000183773.15	556	325.24	0.00	0.00	0.00	0.00
ENST00000479523.5	ENSG00000183773.15	562	331.23	0.00	0.00	0.00	0.00
ENST00000483107.5	ENSG00000183773.15	1325	1093.95	17.68	0.56	0.42	79.62
ENST00000484206.5	ENSG00000183773.15	592	361.17	0.00	0.00	0.00	0.00
ENST00000486003.1	ENSG00000183773.15	2850	2618.95	8.25	0.11	0.08	15.51
ENST00000495869.1	ENSG00000183773.15	501	270.43	0.00	0.00	0.00	0.00
ENST00000496097.1	ENSG00000183773.15	564	333.22	0.00	0.00	0.00	0.00
ENST00000507359.3	ENSG00000183775.10	13950	13718.95	0.00	0.00	0.00	0.00
ENST00000512467.5	ENSG00000183775.10	2313	2081.95	0.00	0.00	0.00	0.00
ENST00000343118.5	ENSG00000183778.17	2606	2374.95	0.00	0.00	0.00	0.00
ENST00000380618.5	ENSG00000183778.17	2763	2531.95	0.00	0.00	0.00	0.00
ENST00000380620.8	ENSG00000183778.17	13170	12938.95	0.00	0.00	0.00	0.00
ENST00000398714.3	ENSG00000183778.17	2341	2109.95	0.00	0.00	0.00	0.00
ENST00000475838.1	ENSG00000183778.17	658	427.08	0.00	0.00	0.00	0.00
ENST00000615480.4	ENSG00000183778.17	2617	2385.95	0.00	0.00	0.00	0.00
ENST00000331569.5	ENSG00000183779.6	3349	3117.95	7.00	0.08	0.06	100.00
ENST00000366617.3	ENSG00000183780.12	2762	2530.95	5.00	0.07	0.05	100.00
ENST00000366618.7	ENSG00000183780.12	2891	2659.95	0.00	0.00	0.00	0.00
ENST00000360029.3	ENSG00000183783.6	2587	2355.95	0.00	0.00	0.00	0.00
ENST00000515268.1	ENSG00000183783.6	464	233.67	0.00	0.00	0.00	0.00
ENST00000382387.3	ENSG00000183784.6	2918	2686.95	18.00	0.23	0.17	100.00
ENST00000316027.10	ENSG00000183785.14	1518	1286.95	56.50	1.53	1.13	61.05
ENST00000330423.7	ENSG00000183785.14	2018	1786.95	7.10	0.14	0.10	5.52
ENST00000416740.1	ENSG00000183785.14	1700	1468.95	19.91	0.47	0.35	18.85
ENST00000426208.5	ENSG00000183785.14	582	351.18	0.00	0.00	0.00	0.00
ENST00000608634.1	ENSG00000183785.14	1391	1159.95	12.16	0.37	0.27	14.58
ENST00000330682.2	ENSG00000183791.4	1877	1645.95	0.00	0.00	0.00	0.00
ENST00000360151.8	ENSG00000183793.13	1088	856.95	261.14	10.63	7.85	100.00
ENST00000534094.1	ENSG00000183793.13	954	722.95	0.00	0.00	0.00	0.00
ENST00000543801.5	ENSG00000183793.13	699	468.04	0.00	0.00	0.00	0.00
ENST00000382392.5	ENSG00000183795.8	1206	974.95	0.00	0.00	0.00	0.00
ENST00000602549.1	ENSG00000183795.8	1010	778.95	0.00	0.00	0.00	0.00
ENST00000602770.5	ENSG00000183795.8	559	328.23	0.00	0.00	0.00	0.00
ENST00000615850.1	ENSG00000183795.8	321	96.16	0.00	0.00	0.00	0.00
ENST00000332312.3	ENSG00000183798.4	3796	3564.95	5.29	0.05	0.04	100.00
ENST00000329293.3	ENSG00000183801.7	2792	2560.95	3.22	0.04	0.03	0.84
ENST00000528308.1	ENSG00000183801.7	1318	1086.95	18.41	0.59	0.44	11.31
ENST00000528758.1	ENSG00000183801.7	1438	1206.95	121.52	3.51	2.59	67.24
ENST00000530135.5	ENSG00000183801.7	1620	1388.95	42.86	1.08	0.79	20.61
ENST00000534244.1	ENSG00000183801.7	575	344.20	0.00	0.00	0.00	0.00
ENST00000368557.5	ENSG00000183807.7	1036	804.95	25.00	1.08	0.80	100.00
ENST00000399300.6	ENSG00000183808.11	7269	7037.95	621.01	3.08	2.27	6.29
ENST00000517700.5	ENSG00000183808.11	6001	5769.95	0.00	0.00	0.00	0.00
ENST00000518597.1	ENSG00000183808.11	579	348.19	0.00	0.00	0.00	0.00
ENST00000519109.5	ENSG00000183808.11	615	384.13	324.07	29.42	21.72	60.14
ENST00000520560.5	ENSG00000183808.11	588	357.17	5.80	0.57	0.42	1.16
ENST00000520961.1	ENSG00000183808.11	507	276.40	0.00	0.00	0.00	0.00
ENST00000521947.1	ENSG00000183808.11	452	221.78	0.00	0.00	0.00	0.00
ENST00000627241.1	ENSG00000183808.11	2646	2414.95	1097.78	15.85	11.70	32.41
ENST00000330953.5	ENSG00000183813.6	3095	2863.95	35.00	0.43	0.31	100.00
ENST00000328205.9	ENSG00000183814.15	3567	3335.95	35.64	0.37	0.28	2.03
ENST00000359525.2	ENSG00000183814.15	686	455.05	0.00	0.00	0.00	0.00
ENST00000366808.5	ENSG00000183814.15	3186	2954.95	502.33	5.93	4.38	32.28
ENST00000460719.5	ENSG00000183814.15	2909	2677.95	0.00	0.00	0.00	0.00
ENST00000481685.1	ENSG00000183814.15	1916	1684.95	583.03	12.07	8.91	65.70
ENST00000431290.1	ENSG00000183822.3	511	280.38	0.00	0.00	0.00	0.00
ENST00000619915.1	ENSG00000183822.3	995	763.95	0.00	0.00	0.00	0.00
ENST00000314100.10	ENSG00000183826.16	8486	8254.95	0.00	0.00	0.00	0.00
ENST00000328403.10	ENSG00000183826.16	1968	1736.95	0.00	0.00	0.00	0.00
ENST00000403056.2	ENSG00000183826.16	1155	923.95	543.66	20.52	15.15	68.58
ENST00000408958.5	ENSG00000183826.16	1062	830.95	90.02	3.78	2.79	12.63
ENST00000419706.6	ENSG00000183826.16	2034	1802.95	153.42	2.97	2.19	9.92
ENST00000481247.5	ENSG00000183826.16	8525	8293.95	579.75	2.44	1.80	8.15
ENST00000497373.1	ENSG00000183826.16	861	629.96	0.00	0.00	0.00	0.00
ENST00000498633.1	ENSG00000183826.16	573	342.20	2.14	0.22	0.16	0.73
ENST00000339418.9	ENSG00000183828.14	570	339.21	2.79	0.29	0.21	1.11
ENST00000392568.6	ENSG00000183828.14	845	613.97	439.16	24.94	18.42	97.11
ENST00000546553.1	ENSG00000183828.14	527	296.32	0.00	0.00	0.00	0.00
ENST00000550002.1	ENSG00000183828.14	456	225.74	0.00	0.00	0.00	0.00
ENST00000550912.1	ENSG00000183828.14	541	310.28	4.06	0.46	0.34	1.78
ENST00000551024.5	ENSG00000183828.14	1042	810.95	0.00	0.00	0.00	0.00
ENST00000333279.2	ENSG00000183831.6	1446	1214.95	50.03	1.44	1.06	87.98
ENST00000367712.2	ENSG00000183831.6	1824	1592.95	8.97	0.20	0.14	12.02
ENST00000273390.9	ENSG00000183833.16	4433	4201.95	0.00	0.00	0.00	0.00
ENST00000461322.1	ENSG00000183833.16	381	152.21	2.00	0.46	0.34	8.99
ENST00000463700.1	ENSG00000183833.16	939	707.95	64.98	3.20	2.36	62.81
ENST00000468630.5	ENSG00000183833.16	1865	1633.95	2.70	0.06	0.04	1.13
ENST00000469659.5	ENSG00000183833.16	1021	789.95	0.00	0.00	0.00	0.00
ENST00000470948.5	ENSG00000183833.16	554	323.25	0.00	0.00	0.00	0.00
ENST00000472117.5	ENSG00000183833.16	949	717.95	0.00	0.00	0.00	0.00
ENST00000475093.5	ENSG00000183833.16	2353	2121.95	0.00	0.00	0.00	0.00
ENST00000475543.1	ENSG00000183833.16	845	613.97	0.00	0.00	0.00	0.00
ENST00000482573.5	ENSG00000183833.16	4356	4124.95	0.00	0.00	0.00	0.00
ENST00000482927.5	ENSG00000183833.16	2712	2480.95	27.25	0.38	0.28	7.52
ENST00000482995.5	ENSG00000183833.16	454	223.76	0.00	0.00	0.00	0.00
ENST00000483134.5	ENSG00000183833.16	3140	2908.95	83.07	1.00	0.74	19.54
ENST00000488533.5	ENSG00000183833.16	475	244.58	0.00	0.00	0.00	0.00
ENST00000496010.5	ENSG00000183833.16	563	332.22	0.00	0.00	0.00	0.00
ENST00000498167.1	ENSG00000183833.16	535	304.30	0.00	0.00	0.00	0.00
ENST00000424805.1	ENSG00000183837.9	3158	2926.95	5.14	0.06	0.05	71.06
ENST00000593810.2	ENSG00000183837.9	1432	1200.95	0.86	0.02	0.02	28.94
ENST00000619635.1	ENSG00000183837.9	3627	3395.95	0.00	0.00	0.00	0.00
ENST00000329321.3	ENSG00000183840.6	2784	2552.95	41.33	0.56	0.42	81.44
ENST00000470071.1	ENSG00000183840.6	2013	1781.95	0.00	0.00	0.00	0.00
ENST00000622084.1	ENSG00000183840.6	900	668.95	2.47	0.13	0.09	18.56
ENST00000357985.6	ENSG00000183844.16	1088	856.95	0.00	0.00	0.00	0.00
ENST00000398646.3	ENSG00000183844.16	1026	794.95	4.90	0.22	0.16	39.02
ENST00000398647.7	ENSG00000183844.16	864	632.96	6.10	0.34	0.25	60.98
ENST00000398652.7	ENSG00000183844.16	1125	893.95	0.00	0.00	0.00	0.00
ENST00000479810.6	ENSG00000183844.16	2742	2510.95	0.00	0.00	0.00	0.00
ENST00000518236.1	ENSG00000183844.16	1052	820.95	0.00	0.00	0.00	0.00
ENST00000593635.1	ENSG00000183850.13	464	233.67	0.00	0.00	0.00	0.00
ENST00000597761.6	ENSG00000183850.13	2374	2142.95	0.00	0.00	0.00	0.00
ENST00000599195.1	ENSG00000183850.13	792	560.99	0.00	0.00	0.00	0.00
ENST00000359209.10	ENSG00000183853.17	2874	2642.95	128.79	1.70	1.25	20.90
ENST00000360089.8	ENSG00000183853.17	3304	3072.95	0.00	0.00	0.00	0.00
ENST00000368172.1	ENSG00000183853.17	6870	6638.95	1224.21	6.43	4.75	79.10
ENST00000368173.7	ENSG00000183853.17	7519	7287.95	0.00	0.00	0.00	0.00
ENST00000361170.6	ENSG00000183856.10	5988	5756.95	897.97	5.44	4.02	79.57
ENST00000476565.1	ENSG00000183856.10	544	313.27	10.00	1.11	0.82	16.28
ENST00000491900.1	ENSG00000183856.10	5294	5062.95	4.95	0.03	0.03	0.50
ENST00000498755.1	ENSG00000183856.10	803	571.98	4.08	0.25	0.18	3.64
ENST00000329903.4	ENSG00000183862.5	2834	2602.95	0.00	0.00	0.00	0.00
ENST00000327492.3	ENSG00000183864.4	4561	4329.95	1720.66	13.86	10.23	100.00
ENST00000434408.1	ENSG00000183864.4	777	545.99	0.00	0.00	0.00	0.00
ENST00000327956.6	ENSG00000183873.15	335	108.82	0.00	0.00	0.00	0.00
ENST00000333535.8	ENSG00000183873.15	8456	8224.95	0.00	0.00	0.00	0.00
ENST00000413689.5	ENSG00000183873.15	8504	8272.95	0.00	0.00	0.00	0.00
ENST00000414099.6	ENSG00000183873.15	8303	8071.95	0.00	0.00	0.00	0.00
ENST00000423572.6	ENSG00000183873.15	8362	8130.95	0.00	0.00	0.00	0.00
ENST00000425664.5	ENSG00000183873.15	8450	8218.95	0.00	0.00	0.00	0.00
ENST00000449557.6	ENSG00000183873.15	5898	5666.95	3.00	0.02	0.01	100.00
ENST00000450102.6	ENSG00000183873.15	6284	6052.95	0.00	0.00	0.00	0.00
ENST00000451551.6	ENSG00000183873.15	8343	8111.95	0.00	0.00	0.00	0.00
ENST00000455624.6	ENSG00000183873.15	7170	6938.95	0.00	0.00	0.00	0.00
ENST00000464652.1	ENSG00000183873.15	591	360.17	0.00	0.00	0.00	0.00
ENST00000476683.1	ENSG00000183873.15	774	542.99	0.00	0.00	0.00	0.00
ENST00000491944.1	ENSG00000183873.15	1382	1150.95	0.00	0.00	0.00	0.00
ENST00000612060.1	ENSG00000183873.15	714	483.03	0.00	0.00	0.00	0.00
ENST00000328668.7	ENSG00000183876.8	3161	2929.95	0.00	0.00	0.00	0.00
ENST00000509146.1	ENSG00000183876.8	472	241.60	0.00	0.00	0.00	0.00
ENST00000515301.2	ENSG00000183876.8	1429	1197.95	0.00	0.00	0.00	0.00
ENST00000329134.9	ENSG00000183878.15	4325	4093.95	459.65	3.92	2.89	51.38
ENST00000331397.8	ENSG00000183878.15	6529	6297.95	0.00	0.00	0.00	0.00
ENST00000362096.8	ENSG00000183878.15	4990	4758.95	65.06	0.48	0.35	6.26
ENST00000382893.2	ENSG00000183878.15	1539	1307.95	12.41	0.33	0.24	4.34
ENST00000382896.8	ENSG00000183878.15	6661	6429.95	0.00	0.00	0.00	0.00
ENST00000474365.1	ENSG00000183878.15	1387	1155.95	8.73	0.26	0.19	3.46
ENST00000478900.5	ENSG00000183878.15	747	516.01	0.00	0.00	0.00	0.00
ENST00000479713.1	ENSG00000183878.15	686	455.05	3.71	0.28	0.21	3.73
ENST00000537580.5	ENSG00000183878.15	6490	6258.95	0.00	0.00	0.00	0.00
ENST00000538878.5	ENSG00000183878.15	6574	6342.95	19.17	0.11	0.08	1.38
ENST00000540140.5	ENSG00000183878.15	6652	6420.95	21.33	0.12	0.09	1.52
ENST00000545955.5	ENSG00000183878.15	6817	6585.95	106.83	0.57	0.42	7.42
ENST00000612274.4	ENSG00000183878.15	6586	6354.95	9.76	0.05	0.04	0.70
ENST00000617789.4	ENSG00000183878.15	6682	6450.95	0.00	0.00	0.00	0.00
ENST00000618474.4	ENSG00000183878.15	6277	6045.95	0.00	0.00	0.00	0.00
ENST00000624098.3	ENSG00000183878.15	3636	3404.95	147.36	1.51	1.11	19.81
ENST00000329454.2	ENSG00000183888.4	3039	2807.95	90.47	1.12	0.83	100.00
ENST00000283050.7	ENSG00000183889.12	539	308.29	513.18	58.05	42.86	57.01
ENST00000331436.6	ENSG00000183889.12	462	231.68	2.33	0.35	0.26	0.35
ENST00000381497.6	ENSG00000183889.12	1552	1320.95	473.65	12.50	9.23	12.28
ENST00000524823.6	ENSG00000183889.12	1141	909.95	126.57	4.85	3.58	4.76
ENST00000527703.2	ENSG00000183889.12	470	239.62	0.00	0.00	0.00	0.00
ENST00000534258.1	ENSG00000183889.12	621	390.12	82.37	7.36	5.44	7.23
ENST00000535961.1	ENSG00000183889.12	599	368.16	18.47	1.75	1.29	1.72
ENST00000536260.5	ENSG00000183889.12	2519	2287.95	100.78	1.54	1.13	1.51
ENST00000537085.1	ENSG00000183889.12	543	312.27	0.00	0.00	0.00	0.00
ENST00000537112.5	ENSG00000183889.12	4514	4282.95	526.85	4.29	3.17	4.21
ENST00000538085.5	ENSG00000183889.12	664	433.07	138.32	11.14	8.22	10.94
ENST00000540039.5	ENSG00000183889.12	571	340.21	0.00	0.00	0.00	0.00
ENST00000541593.5	ENSG00000183889.12	699	468.04	0.00	0.00	0.00	0.00
ENST00000333610.3	ENSG00000183891.5	822	590.97	135.04	7.97	5.88	43.67
ENST00000402414.1	ENSG00000183891.5	735	504.02	67.07	4.64	3.43	25.43
ENST00000431392.1	ENSG00000183891.5	779	547.99	35.12	2.23	1.65	12.25
ENST00000495698.1	ENSG00000183891.5	710	479.03	46.77	3.40	2.51	18.66
ENST00000497933.1	ENSG00000183908.5	5410	5178.95	0.00	0.00	0.00	0.00
ENST00000328113.3	ENSG00000183909.5	903	671.95	336.22	17.45	12.88	100.00
ENST00000331267.5	ENSG00000183911.7	462	231.68	0.00	0.00	0.00	0.00
ENST00000389173.6	ENSG00000183914.14	13505	13273.95	228.65	0.60	0.44	43.22
ENST00000570791.5	ENSG00000183914.14	2994	2762.95	3.36	0.04	0.03	3.05
ENST00000572933.5	ENSG00000183914.14	14955	14723.95	0.00	0.00	0.00	0.00
ENST00000574518.1	ENSG00000183914.14	4707	4475.95	0.26	0.00	0.00	0.14
ENST00000575105.1	ENSG00000183914.14	3476	3244.95	0.00	0.00	0.00	0.00
ENST00000575498.1	ENSG00000183914.14	687	456.05	9.74	0.74	0.55	53.59
ENST00000360027.4	ENSG00000183918.15	593	362.17	10.22	0.98	0.73	49.47
ENST00000371139.8	ENSG00000183918.15	2450	2218.95	43.54	0.68	0.51	34.40
ENST00000477673.2	ENSG00000183918.15	461	230.69	0.00	0.00	0.00	0.00
ENST00000491950.5	ENSG00000183918.15	474	243.59	2.24	0.32	0.24	16.13
ENST00000494073.5	ENSG00000183918.15	419	189.23	0.00	0.00	0.00	0.00
ENST00000635645.1	ENSG00000183918.15	2554	2322.95	0.00	0.00	0.00	0.00
ENST00000602312.2	ENSG00000183921.7	2630	2398.95	0.00	0.00	0.00	0.00
ENST00000441325.2	ENSG00000183929.7	1139	907.95	1.00	0.04	0.03	100.00
ENST00000538670.1	ENSG00000183935.5	1336	1104.95	24.07	0.76	0.56	72.85
ENST00000624664.1	ENSG00000183935.5	4411	4179.95	33.93	0.28	0.21	27.15
ENST00000331828.4	ENSG00000183938.5	367	138.79	0.00	0.00	0.00	0.00
ENST00000262848.5	ENSG00000183943.5	6031	5799.95	79.00	0.47	0.35	24.89
ENST00000425240.1	ENSG00000183943.5	669	438.07	18.00	1.43	1.06	75.11
ENST00000462736.1	ENSG00000183943.5	539	308.29	0.00	0.00	0.00	0.00
ENST00000496648.1	ENSG00000183943.5	463	232.67	0.00	0.00	0.00	0.00
ENST00000330479.8	ENSG00000183955.12	3069	2837.95	0.00	0.00	0.00	0.00
ENST00000402868.7	ENSG00000183955.12	3140	2908.95	1486.55	17.82	13.16	51.28
ENST00000437502.1	ENSG00000183955.12	901	669.95	0.00	0.00	0.00	0.00
ENST00000437519.5	ENSG00000183955.12	1774	1542.95	706.84	15.97	11.79	45.97
ENST00000461103.5	ENSG00000183955.12	1000	768.95	0.00	0.00	0.00	0.00
ENST00000462311.1	ENSG00000183955.12	747	516.01	14.14	0.96	0.71	2.75
ENST00000478781.6	ENSG00000183955.12	725	494.02	0.00	0.00	0.00	0.00
ENST00000485469.1	ENSG00000183955.12	454	223.76	0.00	0.00	0.00	0.00
ENST00000537270.1	ENSG00000183955.12	352	124.59	0.00	0.00	0.00	0.00
ENST00000328405.6	ENSG00000183960.8	5137	4905.95	146.93	1.04	0.77	34.29
ENST00000452398.5	ENSG00000183960.8	5082	4850.95	207.96	1.49	1.10	49.09
ENST00000475063.1	ENSG00000183960.8	652	421.09	6.11	0.51	0.37	16.62
ENST00000333137.11	ENSG00000183963.18	3295	3063.95	5.11	0.06	0.04	0.44
ENST00000347557.6	ENSG00000183963.18	3130	2898.95	0.00	0.00	0.00	0.00
ENST00000358743.5	ENSG00000183963.18	3198	2966.95	0.00	0.00	0.00	0.00
ENST00000404574.5	ENSG00000183963.18	1735	1503.95	58.06	1.35	0.99	10.21
ENST00000416786.5	ENSG00000183963.18	823	591.97	0.00	0.00	0.00	0.00
ENST00000422839.5	ENSG00000183963.18	566	335.22	0.00	0.00	0.00	0.00
ENST00000426927.5	ENSG00000183963.18	574	343.20	0.00	0.00	0.00	0.00
ENST00000431481.1	ENSG00000183963.18	534	303.30	0.00	0.00	0.00	0.00
ENST00000432777.5	ENSG00000183963.18	567	336.21	0.00	0.00	0.00	0.00
ENST00000438223.5	ENSG00000183963.18	545	314.27	4.11	0.46	0.34	3.46
ENST00000440425.5	ENSG00000183963.18	599	368.16	0.00	0.00	0.00	0.00
ENST00000455608.5	ENSG00000183963.18	648	417.09	0.00	0.00	0.00	0.00
ENST00000460658.5	ENSG00000183963.18	5080	4848.95	42.96	0.31	0.23	2.34
ENST00000466272.1	ENSG00000183963.18	576	345.20	0.00	0.00	0.00	0.00
ENST00000472911.1	ENSG00000183963.18	543	312.27	0.00	0.00	0.00	0.00
ENST00000475548.5	ENSG00000183963.18	598	367.16	0.00	0.00	0.00	0.00
ENST00000482444.5	ENSG00000183963.18	589	358.17	0.00	0.00	0.00	0.00
ENST00000489337.5	ENSG00000183963.18	3560	3328.95	11.46	0.12	0.09	0.91
ENST00000493335.5	ENSG00000183963.18	2937	2705.95	0.00	0.00	0.00	0.00
ENST00000497697.5	ENSG00000183963.18	558	327.24	0.00	0.00	0.00	0.00
ENST00000504335.1	ENSG00000183963.18	2608	2376.95	10.25	0.15	0.11	1.14
ENST00000612341.4	ENSG00000183963.18	3321	3089.95	0.00	0.00	0.00	0.00
ENST00000619644.4	ENSG00000183963.18	3227	2995.95	0.00	0.00	0.00	0.00
ENST00000624247.1	ENSG00000183963.18	1263	1031.95	318.05	10.75	7.93	81.50
ENST00000329610.4	ENSG00000183971.5	1015	783.95	0.00	0.00	0.00	0.00
ENST00000566435.1	ENSG00000183971.5	991	759.95	0.00	0.00	0.00	0.00
ENST00000567649.1	ENSG00000183971.5	398	168.69	0.00	0.00	0.00	0.00
ENST00000333083.11	ENSG00000183977.13	1602	1370.95	0.00	0.00	0.00	0.00
ENST00000389050.4	ENSG00000183977.13	2151	1919.95	53.67	0.97	0.72	92.94
ENST00000461033.1	ENSG00000183977.13	1330	1098.95	2.33	0.07	0.05	7.06
ENST00000328434.7	ENSG00000183978.7	771	540.00	1313.00	84.79	62.60	100.00
ENST00000586680.1	ENSG00000183978.7	1374	1142.95	0.00	0.00	0.00	0.00
ENST00000333383.7	ENSG00000183979.7	704	473.04	7.00	0.52	0.38	100.00
ENST00000573081.1	ENSG00000183979.7	2154	1922.95	0.00	0.00	0.00	0.00
ENST00000418272.1	ENSG00000183981.8	951	719.95	0.00	0.00	0.00	0.00
ENST00000328299.3	ENSG00000184005.10	6861	6629.95	27.42	0.14	0.11	15.70
ENST00000464140.1	ENSG00000184005.10	861	629.96	0.00	0.00	0.00	0.00
ENST00000621530.1	ENSG00000184005.10	617	386.13	8.58	0.77	0.57	84.30
ENST00000457805.6	ENSG00000184007.18	1032	800.95	1296.82	56.46	41.68	14.43
ENST00000468531.1	ENSG00000184007.18	830	598.97	382.95	22.29	16.46	5.70
ENST00000470404.5	ENSG00000184007.18	575	344.20	195.40	19.80	14.62	5.06
ENST00000475464.1	ENSG00000184007.18	366	137.83	0.00	0.00	0.00	0.00
ENST00000484483.1	ENSG00000184007.18	651	420.09	55.90	4.64	3.43	1.19
ENST00000489313.1	ENSG00000184007.18	1551	1319.95	112.63	2.98	2.20	0.76
ENST00000494444.2	ENSG00000184007.18	678	447.06	0.00	0.00	0.00	0.00
ENST00000524384.5	ENSG00000184007.18	663	432.07	6.96	0.56	0.41	0.14
ENST00000526960.1	ENSG00000184007.18	793	561.99	0.00	0.00	0.00	0.00
ENST00000528253.3	ENSG00000184007.18	806	574.98	0.00	0.00	0.00	0.00
ENST00000528840.1	ENSG00000184007.18	456	225.74	0.00	0.00	0.00	0.00
ENST00000529477.5	ENSG00000184007.18	568	337.21	222.95	23.05	17.02	5.89
ENST00000532001.6	ENSG00000184007.18	911	679.95	0.00	0.00	0.00	0.00
ENST00000532289.1	ENSG00000184007.18	610	379.14	0.00	0.00	0.00	0.00
ENST00000533408.1	ENSG00000184007.18	376	147.40	34.95	8.27	6.11	2.11
ENST00000534796.5	ENSG00000184007.18	900	668.95	0.00	0.00	0.00	0.00
ENST00000602683.5	ENSG00000184007.18	667	436.07	2772.36	221.69	163.68	56.67
ENST00000602725.5	ENSG00000184007.18	3353	3121.95	2504.71	27.98	20.66	7.15
ENST00000626355.1	ENSG00000184007.18	606	375.14	37.35	3.47	2.56	0.89
ENST00000627328.2	ENSG00000184007.18	615	384.13	0.00	0.00	0.00	0.00
ENST00000331925.6	ENSG00000184009.9	1994	1762.95	13923.18	275.40	203.33	28.74
ENST00000570382.1	ENSG00000184009.9	471	240.61	0.00	0.00	0.00	0.00
ENST00000571691.5	ENSG00000184009.9	761	530.00	0.00	0.00	0.00	0.00
ENST00000571721.5	ENSG00000184009.9	813	581.98	4.62	0.28	0.20	0.03
ENST00000572105.6	ENSG00000184009.9	1168	936.95	19.27	0.72	0.53	0.07
ENST00000573283.5	ENSG00000184009.9	2002	1770.95	225.29	4.44	3.28	0.46
ENST00000574671.5	ENSG00000184009.9	1678	1446.95	70.15	1.69	1.25	0.18
ENST00000575087.5	ENSG00000184009.9	2001	1769.95	10.25	0.20	0.15	0.02
ENST00000575659.5	ENSG00000184009.9	742	511.01	0.00	0.00	0.00	0.00
ENST00000575842.5	ENSG00000184009.9	2256	2024.95	643.95	11.09	8.19	1.16
ENST00000575994.5	ENSG00000184009.9	856	624.96	0.00	0.00	0.00	0.00
ENST00000576209.5	ENSG00000184009.9	1698	1466.95	22194.44	527.58	389.52	55.06
ENST00000576214.2	ENSG00000184009.9	1024	792.95	220.74	9.71	7.17	1.01
ENST00000576544.5	ENSG00000184009.9	1720	1488.95	0.00	0.00	0.00	0.00
ENST00000576917.5	ENSG00000184009.9	1958	1726.95	5877.48	118.68	87.62	12.38
ENST00000615544.4	ENSG00000184009.9	1723	1491.95	362.63	8.48	6.26	0.88
ENST00000332149.9	ENSG00000184012.11	3205	2973.95	0.00	0.00	0.00	0.00
ENST00000398585.7	ENSG00000184012.11	3240	3008.95	0.00	0.00	0.00	0.00
ENST00000424093.5	ENSG00000184012.11	726	495.02	0.00	0.00	0.00	0.00
ENST00000454499.5	ENSG00000184012.11	1901	1669.95	0.00	0.00	0.00	0.00
ENST00000455813.1	ENSG00000184012.11	454	223.76	0.00	0.00	0.00	0.00
ENST00000458356.5	ENSG00000184012.11	1701	1469.95	0.00	0.00	0.00	0.00
ENST00000463138.1	ENSG00000184012.11	217	21.45	0.00	0.00	0.00	0.00
ENST00000469395.1	ENSG00000184012.11	563	332.22	0.00	0.00	0.00	0.00
ENST00000488556.1	ENSG00000184012.11	633	402.11	0.00	0.00	0.00	0.00
ENST00000489201.1	ENSG00000184012.11	544	313.27	0.00	0.00	0.00	0.00
ENST00000497881.5	ENSG00000184012.11	1708	1476.95	0.00	0.00	0.00	0.00
ENST00000328194.7	ENSG00000184014.7	5031	4799.95	7165.46	52.06	38.43	59.98
ENST00000524446.2	ENSG00000184014.7	566	335.22	0.00	0.00	0.00	0.00
ENST00000525784.5	ENSG00000184014.7	782	550.99	17.01	1.08	0.79	1.24
ENST00000526523.1	ENSG00000184014.7	572	341.20	0.00	0.00	0.00	0.00
ENST00000526707.5	ENSG00000184014.7	2861	2629.95	0.00	0.00	0.00	0.00
ENST00000527700.5	ENSG00000184014.7	3593	3361.95	197.89	2.05	1.52	2.37
ENST00000527896.1	ENSG00000184014.7	604	373.15	0.00	0.00	0.00	0.00
ENST00000528725.5	ENSG00000184014.7	728	497.02	204.66	14.36	10.60	16.54
ENST00000529977.5	ENSG00000184014.7	2606	2374.95	301.92	4.43	3.27	5.11
ENST00000530044.5	ENSG00000184014.7	4060	3828.95	83.84	0.76	0.56	0.88
ENST00000530780.1	ENSG00000184014.7	611	380.14	0.00	0.00	0.00	0.00
ENST00000530867.1	ENSG00000184014.7	529	298.32	49.50	5.79	4.27	6.67
ENST00000531580.1	ENSG00000184014.7	564	333.22	11.68	1.22	0.90	1.41
ENST00000531747.1	ENSG00000184014.7	915	683.95	8.69	0.44	0.33	0.51
ENST00000532696.1	ENSG00000184014.7	832	600.97	12.41	0.72	0.53	0.83
ENST00000533737.5	ENSG00000184014.7	743	512.01	56.92	3.88	2.86	4.47
ENST00000330500.3	ENSG00000184022.3	939	707.95	0.00	0.00	0.00	0.00
ENST00000328264.7	ENSG00000184029.9	1098	866.95	12.00	0.48	0.36	100.00
ENST00000398948.5	ENSG00000184029.9	777	545.99	0.00	0.00	0.00	0.00
ENST00000482032.1	ENSG00000184029.9	799	567.98	0.00	0.00	0.00	0.00
ENST00000330798.2	ENSG00000184032.2	384	155.11	0.00	0.00	0.00	0.00
ENST00000328435.2	ENSG00000184033.13	748	517.01	862.57	58.18	42.95	62.93
ENST00000359887.4	ENSG00000184033.13	998	766.95	753.62	34.26	25.30	37.07
ENST00000267169.10	ENSG00000184047.15	1316	1084.95	0.00	0.00	0.00	0.00
ENST00000342392.3	ENSG00000184047.15	1336	1104.95	108.06	3.41	2.52	10.47
ENST00000353548.10	ENSG00000184047.15	1345	1113.95	171.19	5.36	3.96	16.46
ENST00000413918.5	ENSG00000184047.15	1859	1627.95	3.86	0.08	0.06	0.25
ENST00000439489.5	ENSG00000184047.15	634	403.11	11.40	0.99	0.73	3.03
ENST00000443649.7	ENSG00000184047.15	2250	2018.95	155.47	2.69	1.98	8.25
ENST00000446652.5	ENSG00000184047.15	573	342.20	153.65	15.66	11.56	48.09
ENST00000464942.6	ENSG00000184047.15	2569	2337.95	1.94	0.03	0.02	0.09
ENST00000474004.6	ENSG00000184047.15	804	572.98	16.13	0.98	0.72	3.01
ENST00000475784.1	ENSG00000184047.15	531	300.31	0.00	0.00	0.00	0.00
ENST00000485724.1	ENSG00000184047.15	560	329.23	0.00	0.00	0.00	0.00
ENST00000489781.2	ENSG00000184047.15	2146	1914.95	8.01	0.15	0.11	0.45
ENST00000540535.5	ENSG00000184047.15	703	472.04	43.59	3.22	2.38	9.89
ENST00000541273.5	ENSG00000184047.15	555	324.24	0.00	0.00	0.00	0.00
ENST00000541656.5	ENSG00000184047.15	732	501.02	0.00	0.00	0.00	0.00
ENST00000532397.1	ENSG00000184055.4	929	697.95	0.00	0.00	0.00	0.00
ENST00000333371.7	ENSG00000184056.14	2767	2535.95	542.48	7.46	5.51	31.26
ENST00000535906.1	ENSG00000184056.14	2420	2188.95	0.00	0.00	0.00	0.00
ENST00000554264.5	ENSG00000184056.14	389	159.95	0.00	0.00	0.00	0.00
ENST00000554660.1	ENSG00000184056.14	1055	823.95	22.75	0.96	0.71	4.03
ENST00000556096.6	ENSG00000184056.14	1731	1499.95	23.17	0.54	0.40	2.26
ENST00000557358.1	ENSG00000184056.14	561	330.23	0.00	0.00	0.00	0.00
ENST00000557470.5	ENSG00000184056.14	529	298.32	43.01	5.03	3.71	21.07
ENST00000574755.5	ENSG00000184056.14	2356	2124.95	601.59	9.87	7.29	41.38
ENST00000329705.11	ENSG00000184058.12	1465	1233.95	2.00	0.06	0.04	60.03
ENST00000332710.8	ENSG00000184058.12	2084	1852.95	2.00	0.04	0.03	39.97
ENST00000359500.7	ENSG00000184058.12	1538	1306.95	0.00	0.00	0.00	0.00
ENST00000475303.1	ENSG00000184058.12	546	315.27	0.00	0.00	0.00	0.00
ENST00000484336.1	ENSG00000184058.12	529	298.32	0.00	0.00	0.00	0.00
ENST00000621939.1	ENSG00000184058.12	1248	1016.95	0.00	0.00	0.00	0.00
ENST00000330889.7	ENSG00000184060.10	2934	2702.95	0.00	0.00	0.00	0.00
ENST00000470962.1	ENSG00000184060.10	838	606.97	132.78	7.63	5.63	58.89
ENST00000480980.1	ENSG00000184060.10	804	572.98	6.25	0.38	0.28	2.94
ENST00000580525.5	ENSG00000184060.10	1598	1366.95	98.10	2.50	1.85	19.32
ENST00000580526.1	ENSG00000184060.10	676	445.06	0.00	0.00	0.00	0.00
ENST00000581285.5	ENSG00000184060.10	1080	848.95	11.63	0.48	0.35	3.69
ENST00000581548.5	ENSG00000184060.10	584	353.18	0.00	0.00	0.00	0.00
ENST00000583688.1	ENSG00000184060.10	358	130.24	0.00	0.00	0.00	0.00
ENST00000584828.5	ENSG00000184060.10	907	675.95	16.59	0.86	0.63	6.61
ENST00000584989.1	ENSG00000184060.10	296	74.56	2.17	1.02	0.75	7.84
ENST00000585130.5	ENSG00000184060.10	2271	2039.95	5.48	0.09	0.07	0.72
ENST00000333487.2	ENSG00000184068.2	2989	2757.95	10.07	0.13	0.09	100.00
ENST00000330029.6	ENSG00000184076.13	916	684.95	1087.96	55.39	40.89	57.95
ENST00000401406.3	ENSG00000184076.13	584	353.18	407.04	40.19	29.67	42.05
ENST00000328235.4	ENSG00000184083.11	3716	3484.95	513.10	5.13	3.79	75.58
ENST00000375180.6	ENSG00000184083.11	8057	7825.95	100.32	0.45	0.33	6.58
ENST00000477084.1	ENSG00000184083.11	1140	908.95	31.58	1.21	0.89	17.83
ENST00000497680.1	ENSG00000184083.11	637	406.10	0.00	0.00	0.00	0.00
ENST00000508746.1	ENSG00000184084.7	304	81.30	0.00	0.00	0.00	0.00
ENST00000466133.1	ENSG00000184100.6	1944	1712.95	563.75	11.48	8.47	100.00
ENST00000457327.2	ENSG00000184106.8	501	270.43	0.00	0.00	0.00	0.00
ENST00000564680.5	ENSG00000184106.8	978	746.95	0.00	0.00	0.00	0.00
ENST00000332517.3	ENSG00000184108.7	1797	1565.95	0.00	0.00	0.00	0.00
ENST00000507581.5	ENSG00000184108.7	1238	1006.95	0.00	0.00	0.00	0.00
ENST00000512233.1	ENSG00000184108.7	691	460.05	0.00	0.00	0.00	0.00
ENST00000331666.10	ENSG00000184110.14	3145	2913.95	12042.02	144.11	106.39	19.80
ENST00000395587.5	ENSG00000184110.14	3137	2905.95	43.06	0.52	0.38	0.07
ENST00000563139.5	ENSG00000184110.14	516	285.36	0.00	0.00	0.00	0.00
ENST00000564243.5	ENSG00000184110.14	2870	2638.95	0.00	0.00	0.00	0.00
ENST00000564839.1	ENSG00000184110.14	586	355.18	80.52	7.91	5.84	1.09
ENST00000565099.1	ENSG00000184110.14	588	357.17	1.00	0.10	0.07	0.01
ENST00000565932.5	ENSG00000184110.14	3957	3725.95	225.90	2.11	1.56	0.29
ENST00000566086.1	ENSG00000184110.14	424	194.14	595.74	107.00	79.00	14.70
ENST00000566501.5	ENSG00000184110.14	3128	2896.95	0.00	0.00	0.00	0.00
ENST00000566519.1	ENSG00000184110.14	620	389.12	71.40	6.40	4.72	0.88
ENST00000566866.5	ENSG00000184110.14	2986	2754.95	27310.63	345.69	255.22	47.51
ENST00000568426.1	ENSG00000184110.14	572	341.20	386.86	39.54	29.19	5.43
ENST00000569005.5	ENSG00000184110.14	610	379.14	753.79	69.33	51.19	9.53
ENST00000569690.5	ENSG00000184110.14	581	350.19	49.99	4.98	3.67	0.68
ENST00000332269.6	ENSG00000184111.6	436	205.96	0.00	0.00	0.00	0.00
ENST00000403084.1	ENSG00000184113.9	2357	2125.95	0.00	0.00	0.00	0.00
ENST00000406028.1	ENSG00000184113.9	2548	2316.95	0.00	0.00	0.00	0.00
ENST00000413119.2	ENSG00000184113.9	1760	1528.95	0.00	0.00	0.00	0.00
ENST00000618236.1	ENSG00000184113.9	1374	1142.95	3.00	0.09	0.07	100.00
ENST00000466329.1	ENSG00000184115.16	599	368.16	0.53	0.05	0.04	100.00
ENST00000469759.1	ENSG00000184115.16	676	445.06	0.00	0.00	0.00	0.00
ENST00000483717.5	ENSG00000184115.16	629	398.11	0.00	0.00	0.00	0.00
ENST00000489211.5	ENSG00000184115.16	787	555.99	0.00	0.00	0.00	0.00
ENST00000490013.5	ENSG00000184115.16	2918	2686.95	0.00	0.00	0.00	0.00
ENST00000498358.5	ENSG00000184115.16	733	502.02	0.00	0.00	0.00	0.00
ENST00000216121.11	ENSG00000184117.11	2237	2005.95	537.95	9.35	6.90	96.90
ENST00000415100.5	ENSG00000184117.11	661	430.08	0.00	0.00	0.00	0.00
ENST00000437094.5	ENSG00000184117.11	674	443.06	0.00	0.00	0.00	0.00
ENST00000455496.1	ENSG00000184117.11	600	369.15	0.00	0.00	0.00	0.00
ENST00000494966.1	ENSG00000184117.11	441	210.90	0.00	0.00	0.00	0.00
ENST00000496944.1	ENSG00000184117.11	586	355.18	3.05	0.30	0.22	3.10
ENST00000464513.2	ENSG00000184139.8	571	340.21	0.00	0.00	0.00	0.00
ENST00000328882.5	ENSG00000184140.5	988	756.95	0.00	0.00	0.00	0.00
ENST00000331830.5	ENSG00000184144.10	8214	7982.95	0.00	0.00	0.00	0.00
ENST00000481872.6	ENSG00000184144.10	4306	4074.95	0.00	0.00	0.00	0.00
ENST00000525433.1	ENSG00000184144.10	586	355.18	0.00	0.00	0.00	0.00
ENST00000527340.1	ENSG00000184144.10	555	324.24	0.00	0.00	0.00	0.00
ENST00000530117.5	ENSG00000184144.10	1238	1006.95	0.00	0.00	0.00	0.00
ENST00000530594.1	ENSG00000184144.10	540	309.28	0.00	0.00	0.00	0.00
ENST00000532366.1	ENSG00000184144.10	562	331.23	0.00	0.00	0.00	0.00
ENST00000636312.1	ENSG00000184144.10	302	79.60	0.00	0.00	0.00	0.00
ENST00000636641.1	ENSG00000184144.10	562	331.23	0.00	0.00	0.00	0.00
ENST00000636809.1	ENSG00000184144.10	3962	3730.95	0.00	0.00	0.00	0.00
ENST00000638050.1	ENSG00000184144.10	578	347.19	0.00	0.00	0.00	0.00
ENST00000328051.2	ENSG00000184148.3	733	502.02	0.00	0.00	0.00	0.00
ENST00000289488.6	ENSG00000184154.13	2332	2100.95	13.40	0.22	0.16	1.03
ENST00000307198.11	ENSG00000184154.13	3604	3372.95	4.54	0.05	0.03	0.22
ENST00000324866.11	ENSG00000184154.13	2402	2170.95	18.41	0.30	0.22	1.37
ENST00000412777.6	ENSG00000184154.13	548	317.26	0.00	0.00	0.00	0.00
ENST00000423494.6	ENSG00000184154.13	1270	1038.95	7.27	0.24	0.18	1.13
ENST00000427369.6	ENSG00000184154.13	3299	3067.95	0.00	0.00	0.00	0.00
ENST00000435085.5	ENSG00000184154.13	3194	2962.95	0.00	0.00	0.00	0.00
ENST00000439209.5	ENSG00000184154.13	801	569.98	0.00	0.00	0.00	0.00
ENST00000440313.2	ENSG00000184154.13	253	42.03	0.00	0.00	0.00	0.00
ENST00000447974.5	ENSG00000184154.13	2007	1775.95	76.64	1.50	1.11	6.95
ENST00000535883.5	ENSG00000184154.13	1263	1031.95	0.00	0.00	0.00	0.00
ENST00000536917.1	ENSG00000184154.13	579	348.19	62.05	6.21	4.59	28.68
ENST00000537483.1	ENSG00000184154.13	308	84.74	8.22	3.38	2.50	15.61
ENST00000538413.5	ENSG00000184154.13	842	610.97	0.00	0.00	0.00	0.00
ENST00000538478.5	ENSG00000184154.13	814	582.98	0.00	0.00	0.00	0.00
ENST00000539271.5	ENSG00000184154.13	570	339.21	31.24	3.21	2.37	14.82
ENST00000539587.5	ENSG00000184154.13	428	198.08	0.00	0.00	0.00	0.00
ENST00000541614.5	ENSG00000184154.13	726	495.02	19.87	1.40	1.03	6.46
ENST00000541899.1	ENSG00000184154.13	540	309.28	3.00	0.34	0.25	1.56
ENST00000542846.5	ENSG00000184154.13	527	296.32	31.87	3.75	2.77	17.31
ENST00000544409.5	ENSG00000184154.13	3182	2950.95	32.02	0.38	0.28	1.75
ENST00000615940.4	ENSG00000184154.13	1895	1663.95	32.38	0.68	0.50	3.13
ENST00000334857.3	ENSG00000184155.8	930	698.95	0.00	0.00	0.00	0.00
ENST00000388996.8	ENSG00000184156.15	11441	11209.95	0.00	0.00	0.00	0.00
ENST00000519445.5	ENSG00000184156.15	2801	2569.95	0.00	0.00	0.00	0.00
ENST00000519589.1	ENSG00000184156.15	3464	3232.95	0.00	0.00	0.00	0.00
ENST00000521134.5	ENSG00000184156.15	2576	2344.95	30.00	0.45	0.33	100.00
ENST00000621976.1	ENSG00000184156.15	10659	10427.95	0.00	0.00	0.00	0.00
ENST00000330055.6	ENSG00000184160.7	2129	1897.95	222.00	4.08	3.01	100.00
ENST00000509482.1	ENSG00000184160.7	1600	1368.95	0.00	0.00	0.00	0.00
ENST00000331552.11	ENSG00000184162.14	1293	1061.95	1323.75	43.47	32.09	65.53
ENST00000420605.7	ENSG00000184162.14	859	627.96	40.78	2.26	1.67	3.41
ENST00000537399.1	ENSG00000184162.14	1565	1333.95	226.73	5.93	4.38	8.94
ENST00000538165.2	ENSG00000184162.14	891	659.96	92.59	4.89	3.61	7.38
ENST00000539678.1	ENSG00000184162.14	375	146.44	2.45	0.58	0.43	0.88
ENST00000539693.1	ENSG00000184162.14	970	738.95	97.29	4.59	3.39	6.92
ENST00000544883.5	ENSG00000184162.14	899	667.95	88.20	4.60	3.40	6.94
ENST00000330388.2	ENSG00000184163.3	1036	804.95	0.00	0.00	0.00	0.00
ENST00000462849.1	ENSG00000184163.3	682	451.06	1.66	0.13	0.09	31.36
ENST00000468365.1	ENSG00000184163.3	647	416.09	0.00	0.00	0.00	0.00
ENST00000478606.1	ENSG00000184163.3	522	291.34	2.34	0.28	0.21	68.64
ENST00000486627.1	ENSG00000184163.3	639	408.10	0.00	0.00	0.00	0.00
ENST00000328268.8	ENSG00000184164.14	1357	1125.95	817.18	25.31	18.69	84.72
ENST00000403427.3	ENSG00000184164.14	1242	1010.95	0.00	0.00	0.00	0.00
ENST00000404488.7	ENSG00000184164.14	1577	1345.95	102.89	2.67	1.97	8.92
ENST00000407217.7	ENSG00000184164.14	1230	998.95	0.00	0.00	0.00	0.00
ENST00000444954.1	ENSG00000184164.14	598	367.16	1.87	0.18	0.13	0.59
ENST00000450207.5	ENSG00000184164.14	963	731.95	0.00	0.00	0.00	0.00
ENST00000462253.5	ENSG00000184164.14	471	240.61	0.00	0.00	0.00	0.00
ENST00000482956.5	ENSG00000184164.14	855	623.96	12.51	0.70	0.52	2.34
ENST00000483652.5	ENSG00000184164.14	1994	1762.95	6.83	0.14	0.10	0.45
ENST00000487969.1	ENSG00000184164.14	2622	2390.95	60.72	0.89	0.65	2.96
ENST00000498354.5	ENSG00000184164.14	525	294.33	0.00	0.00	0.00	0.00
ENST00000331459.1	ENSG00000184166.1	939	707.95	0.00	0.00	0.00	0.00
ENST00000388940.8	ENSG00000184178.15	2221	1989.95	782.42	13.71	10.12	53.36
ENST00000401642.7	ENSG00000184178.15	3176	2944.95	580.77	6.88	5.08	26.76
ENST00000503450.1	ENSG00000184178.15	529	298.32	4.42	0.52	0.38	2.01
ENST00000611795.1	ENSG00000184178.15	1320	1088.95	143.39	4.59	3.39	17.87
ENST00000272930.8	ENSG00000184182.18	2009	1777.95	440.24	8.63	6.37	34.34
ENST00000409332.5	ENSG00000184182.18	1138	906.95	270.33	10.39	7.67	41.34
ENST00000409633.5	ENSG00000184182.18	837	605.97	0.00	0.00	0.00	0.00
ENST00000409953.5	ENSG00000184182.18	924	692.95	0.00	0.00	0.00	0.00
ENST00000414443.5	ENSG00000184182.18	2100	1868.95	0.00	0.00	0.00	0.00
ENST00000416292.5	ENSG00000184182.18	552	321.25	0.00	0.00	0.00	0.00
ENST00000417231.5	ENSG00000184182.18	984	752.95	0.00	0.00	0.00	0.00
ENST00000433241.5	ENSG00000184182.18	803	571.98	6.54	0.40	0.29	1.59
ENST00000433568.5	ENSG00000184182.18	574	343.20	2.05	0.21	0.15	0.83
ENST00000434137.2	ENSG00000184182.18	472	241.60	2.85	0.41	0.30	1.64
ENST00000434655.5	ENSG00000184182.18	648	417.09	0.00	0.00	0.00	0.00
ENST00000439338.5	ENSG00000184182.18	873	641.96	0.00	0.00	0.00	0.00
ENST00000439780.5	ENSG00000184182.18	571	340.21	0.00	0.00	0.00	0.00
ENST00000440223.5	ENSG00000184182.18	830	598.97	0.00	0.00	0.00	0.00
ENST00000441728.6	ENSG00000184182.18	1242	1010.95	0.00	0.00	0.00	0.00
ENST00000445676.5	ENSG00000184182.18	831	599.97	4.85	0.28	0.21	1.12
ENST00000448502.5	ENSG00000184182.18	561	330.23	4.84	0.51	0.38	2.03
ENST00000454786.5	ENSG00000184182.18	1292	1060.95	19.00	0.62	0.46	2.48
ENST00000455999.5	ENSG00000184182.18	760	529.00	1.98	0.13	0.10	0.52
ENST00000472479.1	ENSG00000184182.18	1458	1226.95	62.11	1.77	1.30	7.02
ENST00000480828.5	ENSG00000184182.18	802	570.98	27.53	1.68	1.24	6.69
ENST00000482096.1	ENSG00000184182.18	580	349.19	1.01	0.10	0.07	0.40
ENST00000612130.4	ENSG00000184182.18	2135	1903.95	0.00	0.00	0.00	0.00
ENST00000331718.5	ENSG00000184185.9	2198	1966.95	0.00	0.00	0.00	0.00
ENST00000583088.5	ENSG00000184185.9	5425	5193.95	5.00	0.03	0.02	100.00
ENST00000507366.1	ENSG00000184188.6	1101	869.95	0.00	0.00	0.00	0.00
ENST00000332582.4	ENSG00000184194.5	4485	4253.95	14.00	0.11	0.08	100.00
ENST00000375466.2	ENSG00000184194.5	579	348.19	0.00	0.00	0.00	0.00
ENST00000413183.3	ENSG00000184203.7	706	475.04	3.23	0.24	0.17	0.12
ENST00000418939.1	ENSG00000184203.7	872	640.96	731.94	39.82	29.40	20.62
ENST00000438848.5	ENSG00000184203.7	839	607.97	1520.74	87.22	64.40	45.17
ENST00000460437.1	ENSG00000184203.7	889	657.96	150.57	7.98	5.89	4.13
ENST00000462906.1	ENSG00000184203.7	1668	1436.95	144.01	3.49	2.58	1.81
ENST00000618156.4	ENSG00000184203.7	3450	3218.95	4507.71	48.83	36.05	25.29
ENST00000625807.1	ENSG00000184203.7	245	36.86	5.83	5.52	4.07	2.86
ENST00000375442.8	ENSG00000184205.14	2815	2583.95	1038.38	14.01	10.35	77.95
ENST00000463525.1	ENSG00000184205.14	722	491.03	0.34	0.02	0.02	0.13
ENST00000553557.5	ENSG00000184205.14	2607	2375.95	7.65	0.11	0.08	0.62
ENST00000556808.1	ENSG00000184205.14	4178	3946.95	128.98	1.14	0.84	6.34
ENST00000578306.5	ENSG00000184205.14	966	734.95	56.65	2.69	1.98	14.95
ENST00000579390.1	ENSG00000184205.14	869	637.96	0.00	0.00	0.00	0.00
ENST00000379674.4	ENSG00000184206.11	470	239.62	32.20	4.69	3.46	26.47
ENST00000422563.6	ENSG00000184206.11	4155	3923.95	227.53	2.02	1.49	11.42
ENST00000510439.6	ENSG00000184206.11	4563	4331.95	187.05	1.51	1.11	8.51
ENST00000512109.1	ENSG00000184206.11	670	439.07	105.91	8.41	6.21	47.52
ENST00000515814.1	ENSG00000184206.11	2384	2152.95	66.41	1.08	0.79	6.08
ENST00000333503.7	ENSG00000184207.8	2727	2495.95	533.00	7.45	5.50	100.00
ENST00000562001.1	ENSG00000184207.8	905	673.95	0.00	0.00	0.00	0.00
ENST00000402966.1	ENSG00000184208.10	4975	4743.95	337.00	2.48	1.83	91.21
ENST00000472110.2	ENSG00000184208.10	815	583.98	4.00	0.24	0.18	8.79
ENST00000350887.5	ENSG00000184209.14	942	710.95	754.56	37.01	27.32	94.68
ENST00000412157.2	ENSG00000184209.14	1140	908.95	0.00	0.00	0.00	0.00
ENST00000526639.2	ENSG00000184209.14	1975	1743.95	47.44	0.95	0.70	2.43
ENST00000527158.2	ENSG00000184209.14	2161	1929.95	62.64	1.13	0.84	2.90
ENST00000529201.1	ENSG00000184209.14	561	330.23	0.00	0.00	0.00	0.00
ENST00000529904.2	ENSG00000184209.14	382	153.18	0.00	0.00	0.00	0.00
ENST00000333026.3	ENSG00000184210.5	1553	1321.95	0.00	0.00	0.00	0.00
ENST00000369973.7	ENSG00000184216.12	2358	2126.95	0.00	0.00	0.00	0.00
ENST00000369974.6	ENSG00000184216.12	3319	3087.95	1129.90	12.76	9.42	12.38
ENST00000369980.7	ENSG00000184216.12	3666	3434.95	972.04	9.87	7.29	9.57
ENST00000390190.4	ENSG00000184216.12	70	0.00	0.00	0.00	0.00	0.00
ENST00000393687.6	ENSG00000184216.12	2049	1817.95	0.00	0.00	0.00	0.00
ENST00000429936.6	ENSG00000184216.12	2127	1895.95	0.00	0.00	0.00	0.00
ENST00000437278.5	ENSG00000184216.12	862	630.96	0.00	0.00	0.00	0.00
ENST00000443220.1	ENSG00000184216.12	1175	943.95	0.00	0.00	0.00	0.00
ENST00000444230.5	ENSG00000184216.12	1125	893.95	2014.43	78.58	58.02	76.22
ENST00000444254.1	ENSG00000184216.12	783	551.99	0.00	0.00	0.00	0.00
ENST00000455690.5	ENSG00000184216.12	784	552.99	2.52	0.16	0.12	0.15
ENST00000463031.1	ENSG00000184216.12	357	129.30	0.00	0.00	0.00	0.00
ENST00000467236.1	ENSG00000184216.12	434	203.99	10.12	1.73	1.28	1.68
ENST00000477274.1	ENSG00000184216.12	705	474.04	0.00	0.00	0.00	0.00
ENST00000421999.7	ENSG00000184220.11	4330	4098.95	154.78	1.32	0.97	2.48
ENST00000463526.1	ENSG00000184220.11	397	167.71	9.67	2.01	1.48	3.79
ENST00000478909.5	ENSG00000184220.11	753	522.01	0.00	0.00	0.00	0.00
ENST00000479555.1	ENSG00000184220.11	654	423.08	8.15	0.67	0.50	1.27
ENST00000489081.5	ENSG00000184220.11	1056	824.95	551.50	23.31	17.21	43.91
ENST00000491299.5	ENSG00000184220.11	881	649.96	2.88	0.15	0.11	0.29
ENST00000494412.1	ENSG00000184220.11	477	246.57	177.40	25.09	18.52	47.25
ENST00000496116.1	ENSG00000184220.11	2145	1913.95	1.03	0.02	0.01	0.04
ENST00000497345.1	ENSG00000184220.11	538	307.29	4.61	0.52	0.39	0.98
ENST00000382348.1	ENSG00000184221.12	2277	2045.95	45.17	0.77	0.57	9.52
ENST00000426947.5	ENSG00000184221.12	1083	851.95	0.00	0.00	0.00	0.00
ENST00000498799.1	ENSG00000184221.12	400	170.64	35.83	7.32	5.41	90.48
ENST00000333139.3	ENSG00000184224.3	2431	2199.95	0.00	0.00	0.00	0.00
ENST00000446232.1	ENSG00000184224.3	1126	894.95	0.00	0.00	0.00	0.00
ENST00000377861.4	ENSG00000184226.14	28227	27995.95	433.57	0.54	0.40	0.84
ENST00000377865.6	ENSG00000184226.14	5709	5477.95	56.76	0.36	0.27	0.56
ENST00000456367.5	ENSG00000184226.14	5072	4840.95	6998.48	50.41	37.22	78.65
ENST00000544246.5	ENSG00000184226.14	6234	6002.95	2200.19	12.78	9.44	19.94
ENST00000614931.1	ENSG00000184226.14	461	230.69	0.00	0.00	0.00	0.00
ENST00000617020.1	ENSG00000184226.14	559	328.23	0.00	0.00	0.00	0.00
ENST00000311148.8	ENSG00000184227.7	1713	1481.95	875.57	20.60	15.21	39.18
ENST00000557556.1	ENSG00000184227.7	1271	1039.95	953.87	31.98	23.61	60.82
ENST00000328965.8	ENSG00000184232.8	2525	2293.95	82.31	1.25	0.92	22.38
ENST00000531220.1	ENSG00000184232.8	815	583.98	72.69	4.34	3.20	77.62
ENST00000534735.1	ENSG00000184232.8	651	420.09	0.00	0.00	0.00	0.00
ENST00000329841.9	ENSG00000184254.16	3924	3692.95	8462.87	79.91	59.00	43.55
ENST00000346623.6	ENSG00000184254.16	3104	2872.95	71.91	0.87	0.64	0.48
ENST00000557963.1	ENSG00000184254.16	1670	1438.95	1.00	0.02	0.02	0.01
ENST00000558033.5	ENSG00000184254.16	713	482.03	0.00	0.00	0.00	0.00
ENST00000558869.1	ENSG00000184254.16	586	355.18	853.93	83.84	61.90	45.69
ENST00000560555.1	ENSG00000184254.16	576	345.20	6.73	0.68	0.50	0.37
ENST00000561338.5	ENSG00000184254.16	571	340.21	177.30	18.17	13.42	9.90
ENST00000370532.3	ENSG00000184258.6	2467	2235.95	0.00	0.00	0.00	0.00
ENST00000331380.3	ENSG00000184260.5	390	160.91	1353.53	293.31	216.56	100.00
ENST00000327876.4	ENSG00000184261.4	6227	5995.95	0.00	0.00	0.00	0.00
ENST00000493527.1	ENSG00000184261.4	833	601.97	0.00	0.00	0.00	0.00
ENST00000331128.4	ENSG00000184270.4	393	163.83	283.00	60.24	44.47	100.00
ENST00000333640.11	ENSG00000184271.16	2960	2728.95	53.80	0.69	0.51	10.72
ENST00000389243.9	ENSG00000184271.16	4698	4466.95	0.00	0.00	0.00	0.00
ENST00000546685.5	ENSG00000184271.16	364	135.93	0.00	0.00	0.00	0.00
ENST00000547854.1	ENSG00000184271.16	678	447.06	0.00	0.00	0.00	0.00
ENST00000547855.1	ENSG00000184271.16	207	17.04	0.00	0.00	0.00	0.00
ENST00000548692.1	ENSG00000184271.16	395	165.77	0.61	0.13	0.09	2.00
ENST00000549309.5	ENSG00000184271.16	556	325.24	48.70	5.22	3.86	81.44
ENST00000550824.6	ENSG00000184271.16	2664	2432.95	0.00	0.00	0.00	0.00
ENST00000552305.2	ENSG00000184271.16	540	309.28	0.00	0.00	0.00	0.00
ENST00000636068.1	ENSG00000184271.16	2184	1952.95	12.20	0.22	0.16	3.40
ENST00000636119.1	ENSG00000184271.16	2474	2242.95	6.20	0.10	0.07	1.50
ENST00000636728.1	ENSG00000184271.16	5157	4925.95	8.48	0.06	0.04	0.94
ENST00000441947.1	ENSG00000184274.3	2323	2091.95	2.00	0.03	0.02	100.00
ENST00000328698.1	ENSG00000184276.2	222	23.88	0.00	0.00	0.00	0.00
ENST00000529157.1	ENSG00000184276.2	608	377.14	0.00	0.00	0.00	0.00
ENST00000333202.7	ENSG00000184277.12	1381	1149.95	0.00	0.00	0.00	0.00
ENST00000347970.7	ENSG00000184277.12	1329	1097.95	280.35	8.90	6.57	33.33
ENST00000428002.6	ENSG00000184277.12	1267	1035.95	141.47	4.76	3.52	17.83
ENST00000558129.5	ENSG00000184277.12	864	632.96	3.18	0.18	0.13	0.66
ENST00000558677.5	ENSG00000184277.12	878	646.96	0.00	0.00	0.00	0.00
ENST00000559024.5	ENSG00000184277.12	863	631.96	32.71	1.80	1.33	6.76
ENST00000559107.5	ENSG00000184277.12	1353	1121.95	0.00	0.00	0.00	0.00
ENST00000559891.1	ENSG00000184277.12	2133	1901.95	16.53	0.30	0.22	1.13
ENST00000560013.5	ENSG00000184277.12	1868	1636.95	42.17	0.90	0.66	3.36
ENST00000560212.1	ENSG00000184277.12	579	348.19	4.58	0.46	0.34	1.72
ENST00000560390.1	ENSG00000184277.12	3102	2870.95	3.10	0.04	0.03	0.14
ENST00000560883.1	ENSG00000184277.12	867	635.96	0.00	0.00	0.00	0.00
ENST00000560910.5	ENSG00000184277.12	554	323.25	58.83	6.35	4.69	23.76
ENST00000561356.1	ENSG00000184277.12	565	334.22	0.00	0.00	0.00	0.00
ENST00000561373.1	ENSG00000184277.12	1734	1502.95	127.06	2.95	2.18	11.04
ENST00000619579.1	ENSG00000184277.12	3534	3302.95	7.00	0.07	0.05	0.28
ENST00000333256.10	ENSG00000184281.14	1686	1454.95	0.00	0.00	0.00	0.00
ENST00000380992.5	ENSG00000184281.14	992	760.95	2.02	0.09	0.07	0.26
ENST00000380996.9	ENSG00000184281.14	1544	1312.95	12.12	0.32	0.24	0.89
ENST00000435795.5	ENSG00000184281.14	863	631.96	0.00	0.00	0.00	0.00
ENST00000437110.5	ENSG00000184281.14	974	742.95	0.00	0.00	0.00	0.00
ENST00000440813.1	ENSG00000184281.14	851	619.96	0.00	0.00	0.00	0.00
ENST00000451491.2	ENSG00000184281.14	1423	1191.95	930.70	27.23	20.10	75.16
ENST00000467308.1	ENSG00000184281.14	409	179.43	44.16	8.58	6.34	23.69
ENST00000485682.6	ENSG00000184281.14	979	747.95	0.00	0.00	0.00	0.00
ENST00000496468.1	ENSG00000184281.14	912	680.95	0.00	0.00	0.00	0.00
ENST00000371225.3	ENSG00000184292.6	2351	2119.95	3.00	0.05	0.04	100.00
ENST00000327839.3	ENSG00000184293.7	670	439.07	17.68	1.40	1.04	85.01
ENST00000540988.1	ENSG00000184293.7	1069	837.95	0.00	0.00	0.00	0.00
ENST00000542530.5	ENSG00000184293.7	557	326.24	2.32	0.25	0.18	14.99
ENST00000621400.4	ENSG00000184293.7	611	380.14	0.00	0.00	0.00	0.00
ENST00000327720.5	ENSG00000184302.6	2787	2555.95	0.00	0.00	0.00	0.00
ENST00000456605.1	ENSG00000184303.5	1438	1206.95	0.00	0.00	0.00	0.00
ENST00000331968.9	ENSG00000184304.14	3726	3494.95	0.00	0.00	0.00	0.00
ENST00000415220.6	ENSG00000184304.14	3189	2957.95	289.48	3.41	2.52	10.33
ENST00000468370.5	ENSG00000184304.14	749	518.01	27.89	1.88	1.39	5.68
ENST00000490795.1	ENSG00000184304.14	492	261.48	0.00	0.00	0.00	0.00
ENST00000546371.1	ENSG00000184304.14	585	354.18	47.55	4.68	3.46	14.16
ENST00000547441.1	ENSG00000184304.14	547	316.26	0.00	0.00	0.00	0.00
ENST00000549503.1	ENSG00000184304.14	582	351.18	0.00	0.00	0.00	0.00
ENST00000551644.5	ENSG00000184304.14	560	329.23	0.00	0.00	0.00	0.00
ENST00000616995.4	ENSG00000184304.14	3498	3266.95	2162.08	23.08	17.04	69.83
ENST00000432775.6	ENSG00000184305.14	3927	3695.95	0.00	0.00	0.00	0.00
ENST00000502478.1	ENSG00000184305.14	744	513.01	0.00	0.00	0.00	0.00
ENST00000503421.5	ENSG00000184305.14	445	214.85	0.00	0.00	0.00	0.00
ENST00000504150.1	ENSG00000184305.14	619	388.13	0.00	0.00	0.00	0.00
ENST00000505073.5	ENSG00000184305.14	2684	2452.95	19.00	0.27	0.20	100.00
ENST00000508086.1	ENSG00000184305.14	518	287.36	0.00	0.00	0.00	0.00
ENST00000508550.5	ENSG00000184305.14	716	485.03	0.00	0.00	0.00	0.00
ENST00000509109.5	ENSG00000184305.14	1070	838.95	0.00	0.00	0.00	0.00
ENST00000509176.5	ENSG00000184305.14	5847	5615.95	0.00	0.00	0.00	0.00
ENST00000510519.1	ENSG00000184305.14	514	283.37	0.00	0.00	0.00	0.00
ENST00000513522.5	ENSG00000184305.14	605	374.15	0.00	0.00	0.00	0.00
ENST00000514352.5	ENSG00000184305.14	493	262.47	0.00	0.00	0.00	0.00
ENST00000515693.1	ENSG00000184305.14	413	183.34	0.00	0.00	0.00	0.00
ENST00000330212.7	ENSG00000184307.13	3778	3546.95	9.69	0.10	0.07	0.29
ENST00000478793.1	ENSG00000184307.13	3466	3234.95	593.09	6.39	4.72	19.61
ENST00000488129.1	ENSG00000184307.13	5280	5048.95	2023.75	13.98	10.32	42.88
ENST00000491556.1	ENSG00000184307.13	740	509.01	44.89	3.08	2.27	9.43
ENST00000496083.1	ENSG00000184307.13	317	92.60	0.00	0.00	0.00	0.00
ENST00000498275.5	ENSG00000184307.13	2055	1823.95	473.58	9.05	6.68	27.78
ENST00000339553.9	ENSG00000184313.19	3459	3227.95	0.00	0.00	0.00	0.00
ENST00000371287.3	ENSG00000184313.19	4216	3984.95	0.00	0.00	0.00	0.00
ENST00000395690.6	ENSG00000184313.19	3413	3181.95	2.57	0.03	0.02	7.53
ENST00000409996.5	ENSG00000184313.19	2977	2745.95	0.00	0.00	0.00	0.00
ENST00000413188.5	ENSG00000184313.19	4542	4310.95	0.00	0.00	0.00	0.00
ENST00000421030.6	ENSG00000184313.19	4329	4097.95	0.00	0.00	0.00	0.00
ENST00000422659.5	ENSG00000184313.19	4174	3942.95	0.00	0.00	0.00	0.00
ENST00000438846.5	ENSG00000184313.19	3362	3130.95	0.00	0.00	0.00	0.00
ENST00000440047.5	ENSG00000184313.19	4148	3916.95	0.00	0.00	0.00	0.00
ENST00000440217.5	ENSG00000184313.19	2658	2426.95	0.00	0.00	0.00	0.00
ENST00000472987.5	ENSG00000184313.19	1805	1573.95	15.63	0.35	0.26	92.47
ENST00000478097.1	ENSG00000184313.19	640	409.10	0.00	0.00	0.00	0.00
ENST00000493533.1	ENSG00000184313.19	729	498.02	0.00	0.00	0.00	0.00
ENST00000423888.5	ENSG00000184319.15	658	427.08	12.10	0.99	0.73	0.34
ENST00000427528.1	ENSG00000184319.15	469	238.63	453.71	66.30	48.95	22.95
ENST00000462238.5	ENSG00000184319.15	1009	777.95	1196.98	53.65	39.61	18.57
ENST00000463325.5	ENSG00000184319.15	528	297.32	0.00	0.00	0.00	0.00
ENST00000467796.5	ENSG00000184319.15	813	581.98	2620.60	157.02	115.93	54.35
ENST00000480246.1	ENSG00000184319.15	2987	2755.95	20.70	0.26	0.19	0.09
ENST00000494075.5	ENSG00000184319.15	857	625.96	19.09	1.06	0.79	0.37
ENST00000496652.5	ENSG00000184319.15	1112	880.95	243.58	9.64	7.12	3.34
ENST00000332043.1	ENSG00000184321.1	951	719.95	1.00	0.05	0.04	100.00
ENST00000329256.2	ENSG00000184330.11	491	260.48	0.00	0.00	0.00	0.00
ENST00000368728.2	ENSG00000184330.11	440	209.91	0.00	0.00	0.00	0.00
ENST00000368729.8	ENSG00000184330.11	4279	4047.95	0.00	0.00	0.00	0.00
ENST00000370100.5	ENSG00000184343.10	1717	1485.95	0.96	0.02	0.02	47.19
ENST00000370101.7	ENSG00000184343.10	1958	1726.95	0.00	0.00	0.00	0.00
ENST00000370104.5	ENSG00000184343.10	1753	1521.95	0.00	0.00	0.00	0.00
ENST00000370108.7	ENSG00000184343.10	1863	1631.95	0.00	0.00	0.00	0.00
ENST00000393786.7	ENSG00000184343.10	1900	1668.95	0.00	0.00	0.00	0.00
ENST00000430541.5	ENSG00000184343.10	614	383.13	0.00	0.00	0.00	0.00
ENST00000458681.1	ENSG00000184343.10	386	157.04	0.00	0.00	0.00	0.00
ENST00000489426.5	ENSG00000184343.10	4479	4247.95	3.06	0.03	0.02	52.81
ENST00000329913.3	ENSG00000184344.3	1239	1007.95	0.00	0.00	0.00	0.00
ENST00000333127.3	ENSG00000184345.4	578	347.19	0.00	0.00	0.00	0.00
ENST00000429548.1	ENSG00000184345.4	627	396.12	0.00	0.00	0.00	0.00
ENST00000332966.8	ENSG00000184347.14	4895	4663.95	294.38	2.20	1.63	74.31
ENST00000404867.7	ENSG00000184347.14	8903	8671.95	0.00	0.00	0.00	0.00
ENST00000518092.1	ENSG00000184347.14	594	363.16	0.00	0.00	0.00	0.00
ENST00000518140.5	ENSG00000184347.14	2090	1858.95	16.82	0.32	0.23	10.65
ENST00000519486.5	ENSG00000184347.14	4228	3996.95	0.00	0.00	0.00	0.00
ENST00000519560.5	ENSG00000184347.14	9706	9474.95	23.71	0.09	0.06	2.95
ENST00000521130.1	ENSG00000184347.14	972	740.95	0.00	0.00	0.00	0.00
ENST00000521150.1	ENSG00000184347.14	987	755.95	7.76	0.36	0.26	12.09
ENST00000333274.10	ENSG00000184349.12	5335	5103.95	0.00	0.00	0.00	0.00
ENST00000504941.1	ENSG00000184349.12	931	699.95	19.03	0.95	0.70	6.10
ENST00000505499.1	ENSG00000184349.12	349	121.78	27.36	7.83	5.78	50.41
ENST00000509503.1	ENSG00000184349.12	637	406.10	44.11	3.79	2.80	24.37
ENST00000510359.1	ENSG00000184349.12	606	375.14	31.40	2.92	2.16	18.78
ENST00000611503.4	ENSG00000184349.12	4933	4701.95	7.10	0.05	0.04	0.34
ENST00000389832.5	ENSG00000184350.9	1409	1177.95	0.00	0.00	0.00	0.00
ENST00000390689.2	ENSG00000184351.7	646	415.09	8.00	0.67	0.50	100.00
ENST00000331442.4	ENSG00000184357.4	681	450.06	380.00	29.44	21.74	100.00
ENST00000331780.4	ENSG00000184361.12	1284	1052.95	0.00	0.00	0.00	0.00
ENST00000586359.1	ENSG00000184361.12	1907	1675.95	0.00	0.00	0.00	0.00
ENST00000588866.5	ENSG00000184361.12	1283	1051.95	0.00	0.00	0.00	0.00
ENST00000331563.6	ENSG00000184363.9	2809	2577.95	2.00	0.03	0.02	100.00
ENST00000524646.1	ENSG00000184363.9	312	88.21	0.00	0.00	0.00	0.00
ENST00000525642.1	ENSG00000184363.9	495	264.46	0.00	0.00	0.00	0.00
ENST00000526971.1	ENSG00000184363.9	532	301.31	0.00	0.00	0.00	0.00
ENST00000527442.5	ENSG00000184363.9	847	615.97	0.00	0.00	0.00	0.00
ENST00000528036.5	ENSG00000184363.9	940	708.95	0.00	0.00	0.00	0.00
ENST00000530695.1	ENSG00000184363.9	441	210.90	0.00	0.00	0.00	0.00
ENST00000531857.1	ENSG00000184363.9	687	456.05	0.00	0.00	0.00	0.00
ENST00000533069.1	ENSG00000184363.9	590	359.17	0.00	0.00	0.00	0.00
ENST00000533249.5	ENSG00000184363.9	1111	879.95	0.00	0.00	0.00	0.00
ENST00000534401.5	ENSG00000184363.9	756	525.00	0.00	0.00	0.00	0.00
ENST00000379643.9	ENSG00000184368.15	3918	3686.95	62.00	0.59	0.43	100.00
ENST00000379651.7	ENSG00000184368.15	3930	3698.95	0.00	0.00	0.00	0.00
ENST00000443379.7	ENSG00000184368.15	2476	2244.95	0.00	0.00	0.00	0.00
ENST00000452324.3	ENSG00000184368.15	2233	2001.95	0.00	0.00	0.00	0.00
ENST00000466145.1	ENSG00000184368.15	598	367.16	0.00	0.00	0.00	0.00
ENST00000329608.10	ENSG00000184371.13	4210	3978.95	29.35	0.26	0.19	32.69
ENST00000357302.8	ENSG00000184371.13	597	366.16	1.93	0.18	0.14	23.33
ENST00000369801.1	ENSG00000184371.13	1364	1132.95	0.00	0.00	0.00	0.00
ENST00000369802.7	ENSG00000184371.13	2484	2252.95	0.00	0.00	0.00	0.00
ENST00000420111.6	ENSG00000184371.13	1083	851.95	0.00	0.00	0.00	0.00
ENST00000488198.5	ENSG00000184371.13	1009	777.95	7.72	0.35	0.26	43.98
ENST00000525659.5	ENSG00000184371.13	551	320.25	0.00	0.00	0.00	0.00
ENST00000526001.1	ENSG00000184371.13	573	342.20	0.00	0.00	0.00	0.00
ENST00000527192.5	ENSG00000184371.13	577	346.19	0.00	0.00	0.00	0.00
ENST00000332843.2	ENSG00000184374.2	1266	1034.95	3.00	0.10	0.07	100.00
ENST00000521788.1	ENSG00000184374.2	670	439.07	0.00	0.00	0.00	0.00
ENST00000330368.2	ENSG00000184378.2	2005	1773.95	153.00	3.01	2.22	100.00
ENST00000332509.7	ENSG00000184381.18	3271	3039.95	98.60	1.13	0.84	2.96
ENST00000335539.7	ENSG00000184381.18	3060	2828.95	0.00	0.00	0.00	0.00
ENST00000402064.5	ENSG00000184381.18	3011	2779.95	190.22	2.39	1.76	6.24
ENST00000417303.6	ENSG00000184381.18	501	270.43	1.03	0.13	0.10	0.35
ENST00000420435.5	ENSG00000184381.18	539	308.29	0.00	0.00	0.00	0.00
ENST00000426674.1	ENSG00000184381.18	471	240.61	0.00	0.00	0.00	0.00
ENST00000427114.5	ENSG00000184381.18	688	457.05	215.94	16.48	12.16	43.09
ENST00000427453.5	ENSG00000184381.18	499	268.44	0.00	0.00	0.00	0.00
ENST00000430886.5	ENSG00000184381.18	656	425.08	0.00	0.00	0.00	0.00
ENST00000435484.5	ENSG00000184381.18	612	381.14	0.00	0.00	0.00	0.00
ENST00000436218.5	ENSG00000184381.18	552	321.25	0.00	0.00	0.00	0.00
ENST00000445591.5	ENSG00000184381.18	534	303.30	0.00	0.00	0.00	0.00
ENST00000447598.6	ENSG00000184381.18	567	336.21	0.00	0.00	0.00	0.00
ENST00000448094.5	ENSG00000184381.18	1147	915.95	8.40	0.32	0.24	0.84
ENST00000452542.5	ENSG00000184381.18	591	360.17	40.45	3.92	2.89	10.24
ENST00000452794.5	ENSG00000184381.18	781	549.99	7.30	0.46	0.34	1.21
ENST00000452972.1	ENSG00000184381.18	524	293.33	4.10	0.49	0.36	1.28
ENST00000454670.1	ENSG00000184381.18	741	510.01	0.00	0.00	0.00	0.00
ENST00000455341.2	ENSG00000184381.18	364	135.93	0.00	0.00	0.00	0.00
ENST00000463287.1	ENSG00000184381.18	786	554.99	158.23	9.94	7.34	26.00
ENST00000471636.5	ENSG00000184381.18	569	338.21	0.00	0.00	0.00	0.00
ENST00000479641.5	ENSG00000184381.18	571	340.21	0.00	0.00	0.00	0.00
ENST00000480154.1	ENSG00000184381.18	323	97.94	4.07	1.45	1.07	3.79
ENST00000490473.1	ENSG00000184381.18	601	370.15	0.00	0.00	0.00	0.00
ENST00000491986.1	ENSG00000184381.18	753	522.01	1.41	0.09	0.07	0.25
ENST00000496409.1	ENSG00000184381.18	859	627.96	6.08	0.34	0.25	0.88
ENST00000498338.1	ENSG00000184381.18	675	444.06	13.96	1.10	0.81	2.87
ENST00000594306.1	ENSG00000184381.18	595	364.16	0.00	0.00	0.00	0.00
ENST00000524717.5	ENSG00000184384.13	7106	6874.95	274.86	1.39	1.03	5.46
ENST00000618849.1	ENSG00000184384.13	3154	2922.95	2022.14	24.12	17.81	94.54
ENST00000329015.2	ENSG00000184385.2	2141	1909.95	0.00	0.00	0.00	0.00
ENST00000373521.3	ENSG00000184388.5	2197	1965.95	0.00	0.00	0.00	0.00
ENST00000442999.3	ENSG00000184389.9	1023	791.95	1.00	0.04	0.03	100.00
ENST00000333629.1	ENSG00000184394.1	927	695.95	0.00	0.00	0.00	0.00
ENST00000331758.7	ENSG00000184402.14	4493	4261.95	288.48	2.36	1.74	66.83
ENST00000370848.8	ENSG00000184402.14	1238	1006.95	0.00	0.00	0.00	0.00
ENST00000450482.5	ENSG00000184402.14	781	549.99	0.00	0.00	0.00	0.00
ENST00000491916.1	ENSG00000184402.14	456	225.74	2.00	0.31	0.23	8.75
ENST00000492466.2	ENSG00000184402.14	899	667.95	16.52	0.86	0.64	24.42
ENST00000331113.8	ENSG00000184408.9	5331	5099.95	7.00	0.05	0.04	100.00
ENST00000425288.1	ENSG00000184408.9	530	299.31	0.00	0.00	0.00	0.00
ENST00000473190.1	ENSG00000184408.9	572	341.20	0.00	0.00	0.00	0.00
ENST00000223076.2	ENSG00000184414.2	1006	774.95	0.00	0.00	0.00	0.00
ENST00000423801.1	ENSG00000184423.5	469	238.63	0.00	0.00	0.00	0.00
ENST00000329245.8	ENSG00000184428.12	1958	1726.95	92.90	1.88	1.39	11.12
ENST00000505857.2	ENSG00000184428.12	2029	1797.95	0.00	0.00	0.00	0.00
ENST00000517857.1	ENSG00000184428.12	624	393.12	35.08	3.11	2.30	18.45
ENST00000518007.5	ENSG00000184428.12	509	278.39	0.00	0.00	0.00	0.00
ENST00000518760.5	ENSG00000184428.12	613	382.13	1.03	0.09	0.07	0.56
ENST00000518951.6	ENSG00000184428.12	1461	1229.95	11.87	0.34	0.25	2.00
ENST00000519139.6	ENSG00000184428.12	1561	1329.95	0.00	0.00	0.00	0.00
ENST00000519148.5	ENSG00000184428.12	1868	1636.95	514.82	10.97	8.10	65.01
ENST00000519591.5	ENSG00000184428.12	1007	775.95	0.00	0.00	0.00	0.00
ENST00000519977.5	ENSG00000184428.12	892	660.96	0.00	0.00	0.00	0.00
ENST00000520950.5	ENSG00000184428.12	564	333.22	0.00	0.00	0.00	0.00
ENST00000521024.1	ENSG00000184428.12	520	289.35	0.00	0.00	0.00	0.00
ENST00000521193.5	ENSG00000184428.12	1960	1728.95	0.00	0.00	0.00	0.00
ENST00000522041.5	ENSG00000184428.12	906	674.95	0.00	0.00	0.00	0.00
ENST00000522043.1	ENSG00000184428.12	499	268.44	0.00	0.00	0.00	0.00
ENST00000522121.5	ENSG00000184428.12	874	642.96	0.00	0.00	0.00	0.00
ENST00000523417.5	ENSG00000184428.12	698	467.04	0.00	0.00	0.00	0.00
ENST00000523676.5	ENSG00000184428.12	1982	1750.95	24.29	0.48	0.36	2.87
ENST00000524092.1	ENSG00000184428.12	313	89.09	0.00	0.00	0.00	0.00
ENST00000333188.9	ENSG00000184432.9	3360	3128.95	1603.09	17.87	13.19	8.26
ENST00000502734.1	ENSG00000184432.9	680	449.06	45.44	3.53	2.60	1.63
ENST00000503326.5	ENSG00000184432.9	433	203.01	11.61	1.99	1.47	0.92
ENST00000504295.1	ENSG00000184432.9	3524	3292.95	75.36	0.80	0.59	0.37
ENST00000507777.5	ENSG00000184432.9	3034	2802.95	14031.35	174.56	128.88	80.71
ENST00000510181.5	ENSG00000184432.9	1037	805.95	266.29	11.52	8.51	5.33
ENST00000510491.5	ENSG00000184432.9	669	438.07	1.69	0.13	0.10	0.06
ENST00000512153.5	ENSG00000184432.9	629	398.11	42.31	3.71	2.74	1.71
ENST00000512242.5	ENSG00000184432.9	848	616.97	0.00	0.00	0.00	0.00
ENST00000512309.1	ENSG00000184432.9	565	334.22	0.00	0.00	0.00	0.00
ENST00000513274.5	ENSG00000184432.9	729	498.02	3.48	0.24	0.18	0.11
ENST00000514508.1	ENSG00000184432.9	635	404.11	22.38	1.93	1.43	0.89
ENST00000515006.5	ENSG00000184432.9	548	317.26	0.00	0.00	0.00	0.00
ENST00000380055.5	ENSG00000184434.7	3609	3377.95	50.00	0.52	0.38	100.00
ENST00000482770.1	ENSG00000184434.7	406	176.49	0.00	0.00	0.00	0.00
ENST00000215742.8	ENSG00000184436.11	1213	981.95	42.22	1.50	1.11	16.38
ENST00000399133.2	ENSG00000184436.11	1144	912.95	101.79	3.89	2.87	42.47
ENST00000466670.1	ENSG00000184436.11	1080	848.95	33.04	1.36	1.00	14.83
ENST00000471073.1	ENSG00000184436.11	1809	1577.95	88.22	1.95	1.44	21.30
ENST00000471723.1	ENSG00000184436.11	653	422.08	0.00	0.00	0.00	0.00
ENST00000476667.5	ENSG00000184436.11	1671	1439.95	0.00	0.00	0.00	0.00
ENST00000488975.1	ENSG00000184436.11	507	276.40	0.00	0.00	0.00	0.00
ENST00000498406.1	ENSG00000184436.11	1957	1725.95	22.73	0.46	0.34	5.02
ENST00000448927.1	ENSG00000184441.4	4354	4122.95	21.29	0.18	0.13	100.00
ENST00000333479.11	ENSG00000184445.11	6975	6743.95	6882.90	35.59	26.28	54.14
ENST00000377192.6	ENSG00000184445.11	1519	1287.95	505.87	13.70	10.11	20.84
ENST00000423927.2	ENSG00000184445.11	1250	1018.95	13.85	0.47	0.35	0.72
ENST00000436959.7	ENSG00000184445.11	2412	2180.95	90.07	1.44	1.06	2.19
ENST00000450485.6	ENSG00000184445.11	3655	3423.95	161.41	1.64	1.21	2.50
ENST00000534995.1	ENSG00000184445.11	1065	833.95	17.40	0.73	0.54	1.11
ENST00000535186.1	ENSG00000184445.11	553	322.25	0.00	0.00	0.00	0.00
ENST00000535410.1	ENSG00000184445.11	331	105.17	0.00	0.00	0.00	0.00
ENST00000536625.1	ENSG00000184445.11	1178	946.95	9.01	0.33	0.24	0.50
ENST00000539013.5	ENSG00000184445.11	615	384.13	11.11	1.01	0.74	1.53
ENST00000541427.1	ENSG00000184445.11	641	410.10	54.12	4.60	3.40	7.00
ENST00000541466.1	ENSG00000184445.11	616	385.13	3.78	0.34	0.25	0.52
ENST00000542727.1	ENSG00000184445.11	203	15.45	0.00	0.00	0.00	0.00
ENST00000545065.1	ENSG00000184445.11	782	550.99	53.11	3.36	2.48	5.11
ENST00000546125.1	ENSG00000184445.11	624	393.12	28.36	2.52	1.86	3.83
ENST00000332438.4	ENSG00000184451.5	1773	1541.95	3.05	0.07	0.05	20.53
ENST00000591568.1	ENSG00000184451.5	994	762.95	0.00	0.00	0.00	0.00
ENST00000591765.1	ENSG00000184451.5	1942	1710.95	13.12	0.27	0.20	79.47
ENST00000374392.2	ENSG00000184454.6	3953	3721.95	0.00	0.00	0.00	0.00
ENST00000486262.1	ENSG00000184454.6	4063	3831.95	0.00	0.00	0.00	0.00
ENST00000300399.7	ENSG00000184459.8	1980	1748.95	0.00	0.00	0.00	0.00
ENST00000397450.2	ENSG00000184459.8	458	227.72	0.00	0.00	0.00	0.00
ENST00000397452.5	ENSG00000184459.8	2091	1859.95	0.00	0.00	0.00	0.00
ENST00000534972.3	ENSG00000184459.8	1809	1577.95	0.00	0.00	0.00	0.00
ENST00000423258.5	ENSG00000184465.15	2465	2233.95	0.00	0.00	0.00	0.00
ENST00000441385.2	ENSG00000184465.15	683	452.06	12.13	0.94	0.69	9.24
ENST00000448612.5	ENSG00000184465.15	3178	2946.95	79.92	0.95	0.70	9.34
ENST00000464249.1	ENSG00000184465.15	302	79.60	2.00	0.88	0.65	8.65
ENST00000467418.1	ENSG00000184465.15	947	715.95	24.03	1.17	0.86	11.56
ENST00000474018.1	ENSG00000184465.15	951	719.95	9.00	0.44	0.32	4.30
ENST00000476322.1	ENSG00000184465.15	779	547.99	5.00	0.32	0.23	3.14
ENST00000479310.5	ENSG00000184465.15	1289	1057.95	81.14	2.67	1.97	26.42
ENST00000486490.1	ENSG00000184465.15	492	261.48	5.37	0.72	0.53	7.08
ENST00000496752.1	ENSG00000184465.15	1562	1330.95	3.00	0.08	0.06	0.78
ENST00000546525.5	ENSG00000184465.15	3511	3279.95	8.80	0.09	0.07	0.92
ENST00000546953.1	ENSG00000184465.15	3175	2943.95	158.62	1.88	1.39	18.56
ENST00000334363.14	ENSG00000184470.20	1893	1661.95	4.03	0.08	0.06	0.77
ENST00000400518.5	ENSG00000184470.20	2025	1793.95	11.73	0.23	0.17	2.06
ENST00000400519.6	ENSG00000184470.20	3155	2923.95	14.68	0.18	0.13	1.58
ENST00000400521.6	ENSG00000184470.20	2115	1883.95	0.00	0.00	0.00	0.00
ENST00000400525.6	ENSG00000184470.20	1874	1642.95	71.98	1.53	1.13	13.81
ENST00000462330.5	ENSG00000184470.20	1129	897.95	1.36	0.05	0.04	0.48
ENST00000462843.2	ENSG00000184470.20	810	578.98	0.00	0.00	0.00	0.00
ENST00000471835.1	ENSG00000184470.20	326	100.64	0.00	0.00	0.00	0.00
ENST00000474308.5	ENSG00000184470.20	1854	1622.95	0.00	0.00	0.00	0.00
ENST00000475995.3	ENSG00000184470.20	751	520.01	2.81	0.19	0.14	1.70
ENST00000484672.5	ENSG00000184470.20	429	199.06	0.00	0.00	0.00	0.00
ENST00000485358.5	ENSG00000184470.20	850	618.96	146.64	8.26	6.10	74.68
ENST00000487165.5	ENSG00000184470.20	2020	1788.95	2.61	0.05	0.04	0.46
ENST00000491939.6	ENSG00000184470.20	2238	2006.95	0.00	0.00	0.00	0.00
ENST00000494454.5	ENSG00000184470.20	2004	1772.95	4.97	0.10	0.07	0.88
ENST00000495655.2	ENSG00000184470.20	2700	2468.95	0.00	0.00	0.00	0.00
ENST00000496729.2	ENSG00000184470.20	910	678.95	0.00	0.00	0.00	0.00
ENST00000542719.6	ENSG00000184470.20	2024	1792.95	0.00	0.00	0.00	0.00
ENST00000634471.1	ENSG00000184470.20	748	517.01	2.32	0.16	0.12	1.42
ENST00000634537.1	ENSG00000184470.20	1086	854.95	5.85	0.24	0.18	2.16
ENST00000635155.1	ENSG00000184470.20	858	626.96	0.00	0.00	0.00	0.00
ENST00000328449.5	ENSG00000184471.7	1627	1395.95	0.00	0.00	0.00	0.00
ENST00000621771.1	ENSG00000184471.7	897	665.95	0.00	0.00	0.00	0.00
ENST00000329564.6	ENSG00000184478.6	1022	790.95	0.00	0.00	0.00	0.00
ENST00000341558.3	ENSG00000184481.16	1353	1121.95	0.00	0.00	0.00	0.00
ENST00000374259.7	ENSG00000184481.16	3301	3069.95	451.00	5.12	3.78	100.00
ENST00000464598.1	ENSG00000184481.16	306	83.02	0.00	0.00	0.00	0.00
ENST00000466874.1	ENSG00000184481.16	657	426.08	0.00	0.00	0.00	0.00
ENST00000328345.7	ENSG00000184486.9	4879	4647.95	12.00	0.09	0.07	100.00
ENST00000329397.5	ENSG00000184489.11	2785	2553.95	0.00	0.00	0.00	0.00
ENST00000349124.2	ENSG00000184489.11	2710	2478.95	0.00	0.00	0.00	0.00
ENST00000520105.5	ENSG00000184489.11	1866	1634.95	5.73	0.12	0.09	5.04
ENST00000521578.5	ENSG00000184489.11	1717	1485.95	90.53	2.12	1.57	87.61
ENST00000523147.5	ENSG00000184489.11	558	327.24	0.00	0.00	0.00	0.00
ENST00000524028.1	ENSG00000184489.11	963	731.95	3.74	0.18	0.13	7.35
ENST00000306507.6	ENSG00000184492.6	2491	2259.95	44.00	0.68	0.50	100.00
ENST00000375348.3	ENSG00000184497.12	487	256.50	0.00	0.00	0.00	0.00
ENST00000375353.4	ENSG00000184497.12	6100	5868.95	411.72	2.45	1.81	11.42
ENST00000467169.1	ENSG00000184497.12	645	414.09	27.69	2.33	1.72	10.89
ENST00000483678.5	ENSG00000184497.12	380	151.25	0.00	0.00	0.00	0.00
ENST00000488362.5	ENSG00000184497.12	694	463.05	206.63	15.56	11.49	72.65
ENST00000498692.1	ENSG00000184497.12	389	159.95	4.96	1.08	0.80	5.05
ENST00000348974.4	ENSG00000184500.14	806	574.98	39.37	2.39	1.76	1.98
ENST00000394236.7	ENSG00000184500.14	3560	3328.95	1833.42	19.21	14.18	15.96
ENST00000407433.5	ENSG00000184500.14	3335	3103.95	8775.09	98.58	72.78	81.92
ENST00000472684.1	ENSG00000184500.14	562	331.23	0.00	0.00	0.00	0.00
ENST00000488658.1	ENSG00000184500.14	643	412.10	2.01	0.17	0.13	0.14
ENST00000329402.3	ENSG00000184502.3	470	239.62	0.00	0.00	0.00	0.00
ENST00000333756.4	ENSG00000184507.15	3795	3563.95	3.00	0.03	0.02	100.00
ENST00000438749.7	ENSG00000184507.15	3922	3690.95	0.00	0.00	0.00	0.00
ENST00000537011.5	ENSG00000184507.15	4102	3870.95	0.00	0.00	0.00	0.00
ENST00000614490.4	ENSG00000184507.15	4196	3964.95	0.00	0.00	0.00	0.00
ENST00000330334.7	ENSG00000184508.10	1047	815.95	27.97	1.20	0.88	9.69
ENST00000394272.7	ENSG00000184508.10	1880	1648.95	15.41	0.33	0.24	2.64
ENST00000494993.1	ENSG00000184508.10	1220	988.95	232.52	8.20	6.05	66.44
ENST00000559834.1	ENSG00000184508.10	1076	844.95	27.85	1.15	0.85	9.31
ENST00000559898.5	ENSG00000184508.10	1024	792.95	33.44	1.47	1.09	11.92
ENST00000561036.1	ENSG00000184508.10	457	226.73	0.00	0.00	0.00	0.00
ENST00000333643.3	ENSG00000184515.10	857	625.96	0.00	0.00	0.00	0.00
ENST00000484837.1	ENSG00000184515.10	269	53.29	0.00	0.00	0.00	0.00
ENST00000543160.5	ENSG00000184515.10	860	628.96	0.00	0.00	0.00	0.00
ENST00000332307.4	ENSG00000184517.11	1502	1270.95	286.96	7.87	5.81	53.30
ENST00000393430.6	ENSG00000184517.11	3250	3018.95	0.00	0.00	0.00	0.00
ENST00000464850.5	ENSG00000184517.11	3067	2835.95	47.16	0.58	0.43	3.93
ENST00000563356.5	ENSG00000184517.11	560	329.23	0.00	0.00	0.00	0.00
ENST00000564989.1	ENSG00000184517.11	261	47.52	0.00	0.00	0.00	0.00
ENST00000566105.5	ENSG00000184517.11	262	48.23	0.00	0.00	0.00	0.00
ENST00000567481.1	ENSG00000184517.11	493	262.47	17.98	2.39	1.76	16.17
ENST00000568079.5	ENSG00000184517.11	1426	1194.95	11.48	0.34	0.25	2.27
ENST00000570010.5	ENSG00000184517.11	1457	1225.95	126.42	3.60	2.65	24.34
ENST00000328411.3	ENSG00000184523.3	252	41.37	0.00	0.00	0.00	0.00
ENST00000330106.4	ENSG00000184524.5	1649	1417.95	8.42	0.21	0.15	23.87
ENST00000524587.1	ENSG00000184524.5	472	241.60	4.58	0.66	0.49	76.13
ENST00000329722.7	ENSG00000184530.8	1200	968.95	0.00	0.00	0.00	0.00
ENST00000498112.1	ENSG00000184530.8	352	124.59	0.00	0.00	0.00	0.00
ENST00000330255.9	ENSG00000184544.11	1006	774.95	0.00	0.00	0.00	0.00
ENST00000571134.1	ENSG00000184544.11	984	752.95	0.00	0.00	0.00	0.00
ENST00000571771.5	ENSG00000184544.11	453	222.77	0.00	0.00	0.00	0.00
ENST00000331588.4	ENSG00000184545.10	4455	4223.95	36.69	0.30	0.22	16.93
ENST00000397374.7	ENSG00000184545.10	4480	4248.95	0.00	0.00	0.00	0.00
ENST00000528778.1	ENSG00000184545.10	637	406.10	17.31	1.49	1.10	83.07
ENST00000330871.3	ENSG00000184557.4	2734	2502.95	86.00	1.20	0.88	100.00
ENST00000587578.1	ENSG00000184557.4	361	133.08	0.00	0.00	0.00	0.00
ENST00000333870.7	ENSG00000184560.7	1651	1419.95	0.00	0.00	0.00	0.00
ENST00000574034.1	ENSG00000184560.7	1287	1055.95	0.00	0.00	0.00	0.00
ENST00000400286.2	ENSG00000184564.8	4318	4086.95	1056.00	9.01	6.65	100.00
ENST00000330381.2	ENSG00000184566.3	1150	918.95	1.00	0.04	0.03	100.00
ENST00000610375.1	ENSG00000184566.3	1158	926.95	0.00	0.00	0.00	0.00
ENST00000332271.9	ENSG00000184571.13	3504	3272.95	0.00	0.00	0.00	0.00
ENST00000527701.5	ENSG00000184571.13	3105	2873.95	0.00	0.00	0.00	0.00
ENST00000532537.2	ENSG00000184571.13	3043	2811.95	0.00	0.00	0.00	0.00
ENST00000533313.5	ENSG00000184571.13	3232	3000.95	0.00	0.00	0.00	0.00
ENST00000616349.4	ENSG00000184571.13	3111	2879.95	0.00	0.00	0.00	0.00
ENST00000329858.8	ENSG00000184574.9	3171	2939.95	6.15	0.07	0.05	22.05
ENST00000431922.1	ENSG00000184574.9	2695	2463.95	7.91	0.11	0.08	33.86
ENST00000540335.1	ENSG00000184574.9	1173	941.95	3.94	0.15	0.11	44.09
ENST00000332707.9	ENSG00000184575.11	6414	6182.95	11224.94	63.31	46.74	31.28
ENST00000400935.2	ENSG00000184575.11	984	752.95	67.93	3.15	2.32	1.55
ENST00000538086.5	ENSG00000184575.11	787	555.99	634.63	39.80	29.39	19.67
ENST00000540203.5	ENSG00000184575.11	548	317.26	0.00	0.00	0.00	0.00
ENST00000541842.1	ENSG00000184575.11	523	292.34	36.90	4.40	3.25	2.18
ENST00000542958.5	ENSG00000184575.11	1321	1089.95	2867.02	91.73	67.72	45.32
ENST00000330794.8	ENSG00000184584.12	1771	1539.95	66.60	1.51	1.11	32.75
ENST00000502362.1	ENSG00000184584.12	560	329.23	1.20	0.13	0.09	2.75
ENST00000502825.1	ENSG00000184584.12	570	339.21	8.09	0.83	0.61	18.05
ENST00000503287.5	ENSG00000184584.12	948	716.95	0.00	0.00	0.00	0.00
ENST00000503838.1	ENSG00000184584.12	595	364.16	0.00	0.00	0.00	0.00
ENST00000507297.5	ENSG00000184584.12	3200	2968.95	3.68	0.04	0.03	0.94
ENST00000509573.5	ENSG00000184584.12	987	755.95	45.43	2.10	1.55	45.51
ENST00000510817.1	ENSG00000184584.12	901	669.95	0.00	0.00	0.00	0.00
ENST00000511850.1	ENSG00000184584.12	890	658.96	0.00	0.00	0.00	0.00
ENST00000511886.5	ENSG00000184584.12	826	594.97	0.00	0.00	0.00	0.00
ENST00000512606.5	ENSG00000184584.12	838	606.97	0.00	0.00	0.00	0.00
ENST00000514119.5	ENSG00000184584.12	1114	882.95	0.00	0.00	0.00	0.00
ENST00000514348.1	ENSG00000184584.12	705	474.04	0.00	0.00	0.00	0.00
ENST00000514542.1	ENSG00000184584.12	628	397.11	0.00	0.00	0.00	0.00
ENST00000515507.5	ENSG00000184584.12	707	476.04	0.00	0.00	0.00	0.00
ENST00000329654.8	ENSG00000184588.17	3998	3766.95	0.00	0.00	0.00	0.00
ENST00000341517.8	ENSG00000184588.17	3175	2943.95	15.03	0.18	0.13	1.16
ENST00000371045.9	ENSG00000184588.17	3982	3750.95	758.01	7.05	5.20	46.02
ENST00000371048.7	ENSG00000184588.17	1136	904.95	0.00	0.00	0.00	0.00
ENST00000412480.6	ENSG00000184588.17	579	348.19	0.00	0.00	0.00	0.00
ENST00000423207.6	ENSG00000184588.17	4546	4314.95	261.12	2.11	1.56	13.78
ENST00000480109.2	ENSG00000184588.17	2037	1805.95	156.60	3.02	2.23	19.75
ENST00000483863.2	ENSG00000184588.17	572	341.20	0.00	0.00	0.00	0.00
ENST00000490695.1	ENSG00000184588.17	728	497.02	0.00	0.00	0.00	0.00
ENST00000491340.2	ENSG00000184588.17	226	25.92	1.00	1.35	0.99	8.78
ENST00000524999.1	ENSG00000184588.17	615	384.13	0.00	0.00	0.00	0.00
ENST00000526197.5	ENSG00000184588.17	550	319.26	0.00	0.00	0.00	0.00
ENST00000526666.1	ENSG00000184588.17	558	327.24	0.00	0.00	0.00	0.00
ENST00000528771.5	ENSG00000184588.17	546	315.27	0.00	0.00	0.00	0.00
ENST00000531025.5	ENSG00000184588.17	561	330.23	0.00	0.00	0.00	0.00
ENST00000531358.1	ENSG00000184588.17	556	325.24	2.18	0.23	0.17	1.53
ENST00000532040.1	ENSG00000184588.17	570	339.21	0.00	0.00	0.00	0.00
ENST00000534463.5	ENSG00000184588.17	866	634.96	25.05	1.38	1.02	8.98
ENST00000361886.3	ENSG00000184599.13	1056	824.95	0.00	0.00	0.00	0.00
ENST00000369630.7	ENSG00000184599.13	1282	1050.95	0.00	0.00	0.00	0.00
ENST00000331952.6	ENSG00000184601.10	1455	1223.95	0.00	0.00	0.00	0.00
ENST00000410013.1	ENSG00000184601.10	2009	1777.95	0.00	0.00	0.00	0.00
ENST00000557649.5	ENSG00000184601.10	2551	2319.95	0.00	0.00	0.00	0.00
ENST00000329565.5	ENSG00000184602.5	3312	3080.95	3194.00	36.15	26.69	100.00
ENST00000529305.5	ENSG00000184608.8	800	568.98	0.00	0.00	0.00	0.00
ENST00000533578.4	ENSG00000184608.8	1222	990.95	0.00	0.00	0.00	0.00
ENST00000624614.1	ENSG00000184608.8	1357	1125.95	0.00	0.00	0.00	0.00
ENST00000328032.8	ENSG00000184611.11	2434	2202.95	0.00	0.00	0.00	0.00
ENST00000332142.9	ENSG00000184611.11	4113	3881.95	0.00	0.00	0.00	0.00
ENST00000477019.1	ENSG00000184611.11	1296	1064.95	0.00	0.00	0.00	0.00
ENST00000618399.4	ENSG00000184611.11	3713	3481.95	13.27	0.13	0.10	100.00
ENST00000621889.1	ENSG00000184611.11	1893	1661.95	0.00	0.00	0.00	0.00
ENST00000333817.7	ENSG00000184612.8	754	523.01	2.00	0.13	0.10	100.00
ENST00000333837.8	ENSG00000184613.10	2943	2711.95	0.00	0.00	0.00	0.00
ENST00000395487.6	ENSG00000184613.10	3203	2971.95	0.00	0.00	0.00	0.00
ENST00000429094.6	ENSG00000184613.10	3612	3380.95	0.00	0.00	0.00	0.00
ENST00000437801.6	ENSG00000184613.10	3279	3047.95	0.00	0.00	0.00	0.00
ENST00000452445.6	ENSG00000184613.10	3196	2964.95	141.86	1.67	1.23	48.83
ENST00000546415.1	ENSG00000184613.10	827	595.97	1.45	0.08	0.06	2.48
ENST00000547172.1	ENSG00000184613.10	575	344.20	0.00	0.00	0.00	0.00
ENST00000547636.1	ENSG00000184613.10	560	329.23	0.00	0.00	0.00	0.00
ENST00000547751.5	ENSG00000184613.10	1938	1706.95	0.00	0.00	0.00	0.00
ENST00000548531.1	ENSG00000184613.10	586	355.18	0.00	0.00	0.00	0.00
ENST00000548826.5	ENSG00000184613.10	559	328.23	8.64	0.92	0.68	26.87
ENST00000549027.5	ENSG00000184613.10	3036	2804.95	0.00	0.00	0.00	0.00
ENST00000549668.1	ENSG00000184613.10	607	376.14	0.00	0.00	0.00	0.00
ENST00000550139.1	ENSG00000184613.10	749	518.01	1.00	0.07	0.05	1.97
ENST00000550313.5	ENSG00000184613.10	736	505.02	0.00	0.00	0.00	0.00
ENST00000550462.5	ENSG00000184613.10	451	220.79	1.00	0.16	0.12	4.62
ENST00000551601.5	ENSG00000184613.10	3148	2916.95	0.00	0.00	0.00	0.00
ENST00000551949.1	ENSG00000184613.10	500	269.43	0.00	0.00	0.00	0.00
ENST00000552993.5	ENSG00000184613.10	1053	821.95	0.00	0.00	0.00	0.00
ENST00000553120.1	ENSG00000184613.10	569	338.21	5.05	0.52	0.38	15.23
ENST00000618416.1	ENSG00000184616.8	771	540.00	2.25	0.15	0.11	100.00
ENST00000504759.1	ENSG00000184617.10	1996	1764.95	0.00	0.00	0.00	0.00
ENST00000331336.2	ENSG00000184619.3	1964	1732.95	116.53	2.34	1.73	71.41
ENST00000396267.1	ENSG00000184619.3	2562	2330.95	62.75	0.94	0.69	28.59
ENST00000425869.1	ENSG00000184624.4	1908	1676.95	0.00	0.00	0.00	0.00
ENST00000333646.10	ENSG00000184634.15	6977	6745.95	1406.98	7.27	5.37	30.13
ENST00000374080.7	ENSG00000184634.15	6795	6563.95	1283.64	6.82	5.03	28.26
ENST00000374102.5	ENSG00000184634.15	6827	6595.95	184.17	0.97	0.72	4.03
ENST00000429213.2	ENSG00000184634.15	389	159.95	0.00	0.00	0.00	0.00
ENST00000444034.1	ENSG00000184634.15	752	521.01	44.43	2.97	2.20	12.32
ENST00000460771.1	ENSG00000184634.15	330	104.26	1.70	0.57	0.42	2.36
ENST00000462984.1	ENSG00000184634.15	631	400.11	32.27	2.81	2.08	11.65
ENST00000471663.5	ENSG00000184634.15	439	208.93	10.39	1.73	1.28	7.18
ENST00000489199.1	ENSG00000184634.15	349	121.78	3.42	0.98	0.72	4.06
ENST00000343769.5	ENSG00000184635.13	2648	2416.95	119.03	1.72	1.27	14.76
ENST00000586021.5	ENSG00000184635.13	583	352.18	0.00	0.00	0.00	0.00
ENST00000588146.1	ENSG00000184635.13	570	339.21	53.76	5.53	4.08	47.51
ENST00000589903.1	ENSG00000184635.13	583	352.18	0.00	0.00	0.00	0.00
ENST00000591366.5	ENSG00000184635.13	590	359.17	45.20	4.39	3.24	37.73
ENST00000592160.5	ENSG00000184635.13	1334	1102.95	0.00	0.00	0.00	0.00
ENST00000592613.1	ENSG00000184635.13	868	636.96	0.00	0.00	0.00	0.00
ENST00000329047.12	ENSG00000184640.17	4453	4221.95	327.72	2.71	2.00	7.51
ENST00000423034.6	ENSG00000184640.17	3984	3752.95	207.49	1.93	1.42	5.35
ENST00000427177.5	ENSG00000184640.17	3821	3589.95	802.80	7.80	5.76	21.63
ENST00000427180.5	ENSG00000184640.17	3635	3403.95	0.00	0.00	0.00	0.00
ENST00000427674.6	ENSG00000184640.17	3937	3705.95	0.00	0.00	0.00	0.00
ENST00000431235.6	ENSG00000184640.17	4004	3772.95	0.00	0.00	0.00	0.00
ENST00000449803.6	ENSG00000184640.17	3996	3764.95	0.00	0.00	0.00	0.00
ENST00000541152.6	ENSG00000184640.17	3026	2794.95	285.58	3.56	2.63	9.88
ENST00000585638.1	ENSG00000184640.17	565	334.22	0.00	0.00	0.00	0.00
ENST00000585929.5	ENSG00000184640.17	906	674.95	4.55	0.24	0.17	0.65
ENST00000585930.5	ENSG00000184640.17	1387	1155.95	0.00	0.00	0.00	0.00
ENST00000586128.5	ENSG00000184640.17	752	521.01	51.98	3.48	2.57	9.65
ENST00000586433.5	ENSG00000184640.17	569	338.21	0.00	0.00	0.00	0.00
ENST00000586456.1	ENSG00000184640.17	545	314.27	19.01	2.11	1.56	5.85
ENST00000586521.5	ENSG00000184640.17	601	370.15	0.00	0.00	0.00	0.00
ENST00000586812.1	ENSG00000184640.17	466	235.65	0.00	0.00	0.00	0.00
ENST00000587237.1	ENSG00000184640.17	548	317.26	0.00	0.00	0.00	0.00
ENST00000587514.1	ENSG00000184640.17	540	309.28	0.00	0.00	0.00	0.00
ENST00000588575.1	ENSG00000184640.17	559	328.23	0.00	0.00	0.00	0.00
ENST00000588690.5	ENSG00000184640.17	2919	2687.95	0.00	0.00	0.00	0.00
ENST00000588958.6	ENSG00000184640.17	879	647.96	37.73	2.03	1.50	5.63
ENST00000589070.1	ENSG00000184640.17	582	351.18	0.00	0.00	0.00	0.00
ENST00000589140.1	ENSG00000184640.17	552	321.25	0.00	0.00	0.00	0.00
ENST00000589246.1	ENSG00000184640.17	594	363.16	0.00	0.00	0.00	0.00
ENST00000589250.5	ENSG00000184640.17	527	296.32	49.46	5.82	4.30	16.14
ENST00000589920.5	ENSG00000184640.17	580	349.19	35.65	3.56	2.63	9.87
ENST00000590059.5	ENSG00000184640.17	670	439.07	0.00	0.00	0.00	0.00
ENST00000590294.5	ENSG00000184640.17	2816	2584.95	0.00	0.00	0.00	0.00
ENST00000590576.5	ENSG00000184640.17	583	352.18	0.00	0.00	0.00	0.00
ENST00000590586.1	ENSG00000184640.17	572	341.20	0.00	0.00	0.00	0.00
ENST00000590595.1	ENSG00000184640.17	569	338.21	0.00	0.00	0.00	0.00
ENST00000590825.1	ENSG00000184640.17	554	323.25	0.00	0.00	0.00	0.00
ENST00000590917.5	ENSG00000184640.17	541	310.28	13.29	1.49	1.10	4.14
ENST00000590938.5	ENSG00000184640.17	611	380.14	2.00	0.18	0.14	0.51
ENST00000591020.5	ENSG00000184640.17	582	351.18	0.00	0.00	0.00	0.00
ENST00000591088.5	ENSG00000184640.17	1691	1459.95	0.00	0.00	0.00	0.00
ENST00000591198.5	ENSG00000184640.17	2160	1928.95	0.00	0.00	0.00	0.00
ENST00000591472.6	ENSG00000184640.17	555	324.24	0.00	0.00	0.00	0.00
ENST00000591704.5	ENSG00000184640.17	749	518.01	6.30	0.42	0.31	1.18
ENST00000591833.5	ENSG00000184640.17	576	345.20	0.00	0.00	0.00	0.00
ENST00000591934.1	ENSG00000184640.17	553	322.25	0.00	0.00	0.00	0.00
ENST00000592098.1	ENSG00000184640.17	503	272.42	4.22	0.54	0.40	1.50
ENST00000592407.1	ENSG00000184640.17	509	278.39	0.00	0.00	0.00	0.00
ENST00000592420.1	ENSG00000184640.17	2588	2356.95	8.82	0.13	0.10	0.36
ENST00000592481.5	ENSG00000184640.17	1291	1059.95	0.00	0.00	0.00	0.00
ENST00000592951.5	ENSG00000184640.17	1793	1561.95	2.40	0.05	0.04	0.15
ENST00000593189.6	ENSG00000184640.17	817	585.98	0.00	0.00	0.00	0.00
ENST00000328655.7	ENSG00000184647.10	1124	892.95	4.00	0.16	0.12	100.00
ENST00000518641.1	ENSG00000184647.10	2374	2142.95	0.00	0.00	0.00	0.00
ENST00000522210.1	ENSG00000184647.10	1005	773.95	0.00	0.00	0.00	0.00
ENST00000328248.6	ENSG00000184650.10	1156	924.95	0.00	0.00	0.00	0.00
ENST00000584943.1	ENSG00000184650.10	804	572.98	0.00	0.00	0.00	0.00
ENST00000636237.1	ENSG00000184650.10	954	722.95	0.00	0.00	0.00	0.00
ENST00000637186.1	ENSG00000184650.10	727	496.02	0.00	0.00	0.00	0.00
ENST00000377413.2	ENSG00000184659.5	2230	1998.95	6.58	0.11	0.08	100.00
ENST00000330560.7	ENSG00000184661.13	3731	3499.95	155.65	1.55	1.14	8.88
ENST00000380665.3	ENSG00000184661.13	3565	3333.95	585.46	6.12	4.52	35.08
ENST00000518225.5	ENSG00000184661.13	464	233.67	0.00	0.00	0.00	0.00
ENST00000521098.2	ENSG00000184661.13	2409	2177.95	610.89	9.78	7.22	56.03
ENST00000523454.5	ENSG00000184661.13	922	690.95	0.00	0.00	0.00	0.00
ENST00000526721.2	ENSG00000184669.7	1000	768.95	0.00	0.00	0.00	0.00
ENST00000530490.1	ENSG00000184669.7	997	765.95	0.00	0.00	0.00	0.00
ENST00000517638.5	ENSG00000184672.11	1972	1740.95	0.00	0.00	0.00	0.00
ENST00000517988.1	ENSG00000184672.11	571	340.21	0.00	0.00	0.00	0.00
ENST00000518065.1	ENSG00000184672.11	1505	1273.95	0.00	0.00	0.00	0.00
ENST00000518566.5	ENSG00000184672.11	2682	2450.95	0.00	0.00	0.00	0.00
ENST00000521268.5	ENSG00000184672.11	2701	2469.95	0.00	0.00	0.00	0.00
ENST00000521376.1	ENSG00000184672.11	1457	1225.95	0.00	0.00	0.00	0.00
ENST00000521695.5	ENSG00000184672.11	1924	1692.95	0.00	0.00	0.00	0.00
ENST00000522455.5	ENSG00000184672.11	2168	1936.95	0.00	0.00	0.00	0.00
ENST00000522613.5	ENSG00000184672.11	595	364.16	0.00	0.00	0.00	0.00
ENST00000522647.1	ENSG00000184672.11	459	228.71	0.00	0.00	0.00	0.00
ENST00000523850.5	ENSG00000184672.11	1684	1452.95	0.00	0.00	0.00	0.00
ENST00000330258.3	ENSG00000184675.9	8443	8211.95	241.30	1.02	0.76	74.54
ENST00000374869.7	ENSG00000184675.9	3688	3456.95	34.70	0.35	0.26	25.46
ENST00000374651.8	ENSG00000184677.16	8368	8136.95	0.00	0.00	0.00	0.00
ENST00000375647.4	ENSG00000184677.16	8685	8453.95	1180.93	4.87	3.60	40.37
ENST00000400239.6	ENSG00000184677.16	1855	1623.95	335.07	7.20	5.31	59.63
ENST00000404138.5	ENSG00000184677.16	8992	8760.95	0.00	0.00	0.00	0.00
ENST00000369155.3	ENSG00000184678.10	2194	1962.95	484.35	8.60	6.35	100.00
ENST00000328796.4	ENSG00000184697.6	1369	1137.95	0.00	0.00	0.00	0.00
ENST00000396925.1	ENSG00000184697.6	1739	1507.95	0.00	0.00	0.00	0.00
ENST00000572154.1	ENSG00000184697.6	461	230.69	0.00	0.00	0.00	0.00
ENST00000328611.4	ENSG00000184698.4	981	749.95	0.00	0.00	0.00	0.00
ENST00000383045.7	ENSG00000184702.17	1588	1356.95	0.00	0.00	0.00	0.00
ENST00000395109.6	ENSG00000184702.17	794	562.99	0.00	0.00	0.00	0.00
ENST00000406172.6	ENSG00000184702.17	1996	1764.95	0.00	0.00	0.00	0.00
ENST00000406395.5	ENSG00000184702.17	1974	1742.95	0.00	0.00	0.00	0.00
ENST00000412544.5	ENSG00000184702.17	1108	876.95	5.68	0.23	0.17	20.03
ENST00000413258.1	ENSG00000184702.17	318	93.49	0.00	0.00	0.00	0.00
ENST00000431044.5	ENSG00000184702.17	3173	2941.95	0.00	0.00	0.00	0.00
ENST00000431124.5	ENSG00000184702.17	920	688.95	0.00	0.00	0.00	0.00
ENST00000438754.6	ENSG00000184702.17	2241	2009.95	0.00	0.00	0.00	0.00
ENST00000455784.6	ENSG00000184702.17	2070	1838.95	0.00	0.00	0.00	0.00
ENST00000455843.5	ENSG00000184702.17	4113	3881.95	12.82	0.12	0.09	10.21
ENST00000470814.1	ENSG00000184702.17	2353	2121.95	0.00	0.00	0.00	0.00
ENST00000477238.1	ENSG00000184702.17	577	346.19	0.00	0.00	0.00	0.00
ENST00000480423.5	ENSG00000184702.17	563	332.22	7.50	0.79	0.58	69.76
ENST00000490204.1	ENSG00000184702.17	774	542.99	0.00	0.00	0.00	0.00
ENST00000622227.4	ENSG00000184702.17	662	431.08	0.00	0.00	0.00	0.00
ENST00000330125.9	ENSG00000184708.17	3544	3312.95	1681.51	17.70	13.07	70.08
ENST00000344710.9	ENSG00000184708.17	3115	2883.95	39.29	0.48	0.35	1.88
ENST00000397518.5	ENSG00000184708.17	251	40.71	0.00	0.00	0.00	0.00
ENST00000397520.1	ENSG00000184708.17	374	145.48	0.00	0.00	0.00	0.00
ENST00000397523.5	ENSG00000184708.17	3420	3188.95	0.00	0.00	0.00	0.00
ENST00000397525.5	ENSG00000184708.17	3695	3463.95	0.00	0.00	0.00	0.00
ENST00000418321.1	ENSG00000184708.17	718	487.03	0.00	0.00	0.00	0.00
ENST00000423097.5	ENSG00000184708.17	688	457.05	0.00	0.00	0.00	0.00
ENST00000441289.1	ENSG00000184708.17	597	366.16	0.00	0.00	0.00	0.00
ENST00000445424.5	ENSG00000184708.17	861	629.96	0.00	0.00	0.00	0.00
ENST00000475437.1	ENSG00000184708.17	542	311.28	24.57	2.75	2.03	10.90
ENST00000487671.1	ENSG00000184708.17	619	388.13	37.46	3.37	2.48	13.33
ENST00000495101.5	ENSG00000184708.17	2864	2632.95	72.77	0.96	0.71	3.82
ENST00000371542.3	ENSG00000184709.7	1209	977.95	0.00	0.00	0.00	0.00
ENST00000299969.10	ENSG00000184716.13	2318	2086.95	0.00	0.00	0.00	0.00
ENST00000319327.6	ENSG00000184716.13	2630	2398.95	0.00	0.00	0.00	0.00
ENST00000412697.1	ENSG00000184716.13	1523	1291.95	0.00	0.00	0.00	0.00
ENST00000448553.5	ENSG00000184716.13	2116	1884.95	0.00	0.00	0.00	0.00
ENST00000457418.5	ENSG00000184716.13	2335	2103.95	0.00	0.00	0.00	0.00
ENST00000476490.1	ENSG00000184716.13	858	626.96	0.00	0.00	0.00	0.00
ENST00000331772.8	ENSG00000184719.11	1447	1215.95	873.06	25.04	18.49	83.80
ENST00000371947.7	ENSG00000184719.11	3385	3153.95	20.77	0.23	0.17	0.77
ENST00000437752.2	ENSG00000184719.11	525	294.33	0.00	0.00	0.00	0.00
ENST00000466945.5	ENSG00000184719.11	812	580.98	27.73	1.66	1.23	5.57
ENST00000481793.1	ENSG00000184719.11	591	360.17	30.43	2.95	2.18	9.86
ENST00000329122.2	ENSG00000184724.5	500	269.43	0.00	0.00	0.00	0.00
ENST00000431282.2	ENSG00000184730.10	3765	3533.95	12.00	0.12	0.09	100.00
ENST00000564831.5	ENSG00000184730.10	3792	3560.95	0.00	0.00	0.00	0.00
ENST00000327669.4	ENSG00000184731.5	3760	3528.95	1.00	0.01	0.01	100.00
ENST00000460464.1	ENSG00000184731.5	552	321.25	0.00	0.00	0.00	0.00
ENST00000461026.1	ENSG00000184731.5	471	240.61	0.00	0.00	0.00	0.00
ENST00000327968.6	ENSG00000184735.6	3629	3397.95	0.00	0.00	0.00	0.00
ENST00000527596.1	ENSG00000184741.5	936	704.95	0.00	0.00	0.00	0.00
ENST00000398868.7	ENSG00000184743.12	7135	6903.95	1027.69	5.19	3.83	7.31
ENST00000535789.1	ENSG00000184743.12	828	596.97	2.27	0.13	0.10	0.19
ENST00000538786.1	ENSG00000184743.12	1920	1688.95	3180.04	65.66	48.48	92.50
ENST00000540699.1	ENSG00000184743.12	714	483.03	0.00	0.00	0.00	0.00
ENST00000327772.6	ENSG00000184752.12	635	404.11	4832.01	416.96	307.85	92.69
ENST00000538372.6	ENSG00000184752.12	472	241.60	98.14	14.17	10.46	3.15
ENST00000546788.1	ENSG00000184752.12	563	332.22	0.00	0.00	0.00	0.00
ENST00000547157.1	ENSG00000184752.12	276	58.56	0.00	0.00	0.00	0.00
ENST00000547447.1	ENSG00000184752.12	491	260.48	0.00	0.00	0.00	0.00
ENST00000547986.5	ENSG00000184752.12	487	256.50	87.08	11.84	8.74	2.63
ENST00000550187.5	ENSG00000184752.12	517	286.36	51.80	6.31	4.66	1.40
ENST00000551991.5	ENSG00000184752.12	546	315.27	4.97	0.55	0.41	0.12
ENST00000552205.5	ENSG00000184752.12	813	581.98	0.00	0.00	0.00	0.00
ENST00000409259.1	ENSG00000184761.7	1653	1421.95	0.00	0.00	0.00	0.00
ENST00000330493.6	ENSG00000184774.8	2810	2578.95	0.00	0.00	0.00	0.00
ENST00000549576.2	ENSG00000184774.8	615	384.13	0.00	0.00	0.00	0.00
ENST00000330288.5	ENSG00000184785.5	1536	1304.95	535.00	14.30	10.56	100.00
ENST00000366774.3	ENSG00000184786.5	769	538.00	0.00	0.00	0.00	0.00
ENST00000628156.1	ENSG00000184786.5	2078	1846.95	51.00	0.96	0.71	100.00
ENST00000330942.9	ENSG00000184787.18	721	490.03	75.18	5.35	3.95	13.46
ENST00000345496.6	ENSG00000184787.18	3566	3334.95	3.28	0.03	0.03	0.09
ENST00000462569.5	ENSG00000184787.18	762	531.00	67.66	4.44	3.28	11.18
ENST00000477954.5	ENSG00000184787.18	1034	802.95	0.00	0.00	0.00	0.00
ENST00000478200.1	ENSG00000184787.18	637	406.10	0.00	0.00	0.00	0.00
ENST00000481546.1	ENSG00000184787.18	4340	4108.95	422.78	3.59	2.65	9.03
ENST00000490091.1	ENSG00000184787.18	1512	1280.95	2.00	0.05	0.04	0.14
ENST00000490450.5	ENSG00000184787.18	424	194.14	0.00	0.00	0.00	0.00
ENST00000491513.5	ENSG00000184787.18	744	513.01	140.06	9.52	7.03	23.96
ENST00000496395.2	ENSG00000184787.18	288	68.00	0.00	0.00	0.00	0.00
ENST00000497630.5	ENSG00000184787.18	933	701.95	273.52	13.59	10.03	34.20
ENST00000497664.5	ENSG00000184787.18	590	359.17	32.52	3.16	2.33	7.95
ENST00000395409.7	ENSG00000184788.12	2192	1960.95	3.39	0.06	0.04	100.00
ENST00000509231.1	ENSG00000184788.12	2224	1992.95	0.00	0.00	0.00	0.00
ENST00000434991.1	ENSG00000184789.6	931	699.95	0.00	0.00	0.00	0.00
ENST00000332585.10	ENSG00000184792.15	4340	4108.95	318.98	2.71	2.00	39.42
ENST00000401475.5	ENSG00000184792.15	2468	2236.95	0.00	0.00	0.00	0.00
ENST00000403222.7	ENSG00000184792.15	3728	3496.95	17.75	0.18	0.13	2.58
ENST00000407373.5	ENSG00000184792.15	3669	3437.95	0.00	0.00	0.00	0.00
ENST00000424224.5	ENSG00000184792.15	861	629.96	0.00	0.00	0.00	0.00
ENST00000431368.5	ENSG00000184792.15	3050	2818.95	0.00	0.00	0.00	0.00
ENST00000433183.2	ENSG00000184792.15	930	698.95	0.00	0.00	0.00	0.00
ENST00000437268.6	ENSG00000184792.15	3580	3348.95	120.67	1.26	0.93	18.30
ENST00000438716.3	ENSG00000184792.15	2747	2515.95	0.00	0.00	0.00	0.00
ENST00000445781.5	ENSG00000184792.15	559	328.23	0.00	0.00	0.00	0.00
ENST00000446658.6	ENSG00000184792.15	2836	2604.95	0.00	0.00	0.00	0.00
ENST00000452656.5	ENSG00000184792.15	2763	2531.95	0.00	0.00	0.00	0.00
ENST00000453621.5	ENSG00000184792.15	895	663.95	0.00	0.00	0.00	0.00
ENST00000454145.5	ENSG00000184792.15	589	358.17	0.00	0.00	0.00	0.00
ENST00000464341.1	ENSG00000184792.15	419	189.23	0.00	0.00	0.00	0.00
ENST00000477355.5	ENSG00000184792.15	547	316.26	0.00	0.00	0.00	0.00
ENST00000496367.1	ENSG00000184792.15	491	260.48	0.00	0.00	0.00	0.00
ENST00000496575.1	ENSG00000184792.15	753	522.01	4.04	0.27	0.20	3.93
ENST00000535268.5	ENSG00000184792.15	3248	3016.95	212.56	2.46	1.81	35.78
ENST00000530315.1	ENSG00000184795.9	699	468.04	0.00	0.00	0.00	0.00
ENST00000329618.6	ENSG00000184809.12	1357	1125.95	0.00	0.00	0.00	0.00
ENST00000380604.7	ENSG00000184809.12	632	401.11	0.00	0.00	0.00	0.00
ENST00000380612.8	ENSG00000184809.12	1071	839.95	0.00	0.00	0.00	0.00
ENST00000489821.4	ENSG00000184809.12	1159	927.95	0.00	0.00	0.00	0.00
ENST00000333813.3	ENSG00000184811.3	3596	3364.95	0.00	0.00	0.00	0.00
ENST00000329447.5	ENSG00000184814.5	1896	1664.95	0.00	0.00	0.00	0.00
ENST00000535628.6	ENSG00000184828.9	4818	4586.95	0.00	0.00	0.00	0.00
ENST00000585404.5	ENSG00000184828.9	600	369.15	0.00	0.00	0.00	0.00
ENST00000586047.5	ENSG00000184828.9	321	96.16	0.00	0.00	0.00	0.00
ENST00000586438.5	ENSG00000184828.9	4899	4667.95	0.00	0.00	0.00	0.00
ENST00000586525.5	ENSG00000184828.9	347	119.91	0.00	0.00	0.00	0.00
ENST00000586743.5	ENSG00000184828.9	566	335.22	0.00	0.00	0.00	0.00
ENST00000587107.5	ENSG00000184828.9	704	473.04	0.00	0.00	0.00	0.00
ENST00000588028.1	ENSG00000184828.9	565	334.22	0.00	0.00	0.00	0.00
ENST00000588053.5	ENSG00000184828.9	585	354.18	0.00	0.00	0.00	0.00
ENST00000588149.5	ENSG00000184828.9	565	334.22	0.00	0.00	0.00	0.00
ENST00000588566.5	ENSG00000184828.9	467	236.64	0.00	0.00	0.00	0.00
ENST00000588970.5	ENSG00000184828.9	596	365.16	0.00	0.00	0.00	0.00
ENST00000588982.5	ENSG00000184828.9	4949	4717.95	0.00	0.00	0.00	0.00
ENST00000589077.5	ENSG00000184828.9	462	231.68	0.00	0.00	0.00	0.00
ENST00000589170.5	ENSG00000184828.9	891	659.96	0.00	0.00	0.00	0.00
ENST00000589194.5	ENSG00000184828.9	725	494.02	0.00	0.00	0.00	0.00
ENST00000589619.5	ENSG00000184828.9	570	339.21	0.00	0.00	0.00	0.00
ENST00000590178.5	ENSG00000184828.9	574	343.20	0.00	0.00	0.00	0.00
ENST00000590374.5	ENSG00000184828.9	630	399.11	0.00	0.00	0.00	0.00
ENST00000590437.5	ENSG00000184828.9	546	315.27	0.00	0.00	0.00	0.00
ENST00000590800.5	ENSG00000184828.9	4947	4715.95	0.00	0.00	0.00	0.00
ENST00000590855.5	ENSG00000184828.9	572	341.20	0.00	0.00	0.00	0.00
ENST00000591279.5	ENSG00000184828.9	518	287.36	0.00	0.00	0.00	0.00
ENST00000591405.5	ENSG00000184828.9	430	200.05	0.00	0.00	0.00	0.00
ENST00000591526.5	ENSG00000184828.9	548	317.26	0.00	0.00	0.00	0.00
ENST00000592387.5	ENSG00000184828.9	397	167.71	0.00	0.00	0.00	0.00
ENST00000592656.5	ENSG00000184828.9	680	449.06	0.00	0.00	0.00	0.00
ENST00000593159.5	ENSG00000184828.9	566	335.22	0.00	0.00	0.00	0.00
ENST00000379226.8	ENSG00000184831.13	1118	886.95	803.57	31.59	23.33	41.51
ENST00000439528.5	ENSG00000184831.13	714	483.03	350.68	25.32	18.69	33.26
ENST00000476598.1	ENSG00000184831.13	244	36.23	12.97	12.48	9.21	16.39
ENST00000490078.2	ENSG00000184831.13	916	684.95	0.00	0.00	0.00	0.00
ENST00000633372.1	ENSG00000184831.13	1159	927.95	12.20	0.46	0.34	0.60
ENST00000633432.1	ENSG00000184831.13	437	206.95	0.00	0.00	0.00	0.00
ENST00000633609.1	ENSG00000184831.13	412	182.36	0.00	0.00	0.00	0.00
ENST00000634086.1	ENSG00000184831.13	461	230.69	21.19	3.20	2.36	4.21
ENST00000634188.1	ENSG00000184831.13	713	482.03	42.40	3.07	2.26	4.03
ENST00000379551.2	ENSG00000184838.14	1826	1594.95	0.00	0.00	0.00	0.00
ENST00000407149.6	ENSG00000184838.14	1747	1515.95	35.67	0.82	0.61	61.78
ENST00000446965.2	ENSG00000184838.14	1152	920.95	5.53	0.21	0.15	15.76
ENST00000505123.5	ENSG00000184838.14	1298	1066.95	0.00	0.00	0.00	0.00
ENST00000509923.1	ENSG00000184838.14	559	328.23	2.81	0.30	0.22	22.46
ENST00000332598.6	ENSG00000184840.11	1473	1241.95	2504.94	70.33	51.93	92.55
ENST00000505521.1	ENSG00000184840.11	925	693.95	24.61	1.24	0.91	1.63
ENST00000507578.1	ENSG00000184840.11	144	1.99	0.00	0.00	0.00	0.00
ENST00000507723.1	ENSG00000184840.11	1018	786.95	47.43	2.10	1.55	2.77
ENST00000510499.1	ENSG00000184840.11	821	589.97	11.91	0.70	0.52	0.93
ENST00000513799.5	ENSG00000184840.11	772	541.00	25.11	1.62	1.19	2.13
ENST00000402289.3	ENSG00000184844.6	315	90.84	15.01	5.76	4.25	100.00
ENST00000393752.2	ENSG00000184845.3	4054	3822.95	0.00	0.00	0.00	0.00
ENST00000419431.2	ENSG00000184856.6	727	496.02	4.00	0.28	0.21	100.00
ENST00000333050.6	ENSG00000184857.7	1448	1216.95	487.00	13.95	10.30	100.00
ENST00000564869.1	ENSG00000184857.7	561	330.23	0.00	0.00	0.00	0.00
ENST00000328945.6	ENSG00000184860.9	11566	11334.95	0.00	0.00	0.00	0.00
ENST00000532128.5	ENSG00000184860.9	832	600.97	0.00	0.00	0.00	0.00
ENST00000534209.1	ENSG00000184860.9	871	639.96	0.00	0.00	0.00	0.00
ENST00000287912.7	ENSG00000184863.10	1404	1172.95	164.05	4.88	3.60	35.40
ENST00000307403.6	ENSG00000184863.10	4360	4128.95	30.91	0.26	0.19	1.89
ENST00000341148.7	ENSG00000184863.10	7058	6826.95	952.04	4.86	3.59	35.29
ENST00000392755.2	ENSG00000184863.10	552	321.25	0.00	0.00	0.00	0.00
ENST00000392759.7	ENSG00000184863.10	1580	1348.95	15.53	0.40	0.30	2.91
ENST00000392761.3	ENSG00000184863.10	2934	2702.95	113.74	1.47	1.08	10.65
ENST00000401878.7	ENSG00000184863.10	10149	9917.95	176.25	0.62	0.46	4.50
ENST00000438356.1	ENSG00000184863.10	547	316.26	0.00	0.00	0.00	0.00
ENST00000440108.5	ENSG00000184863.10	1027	795.95	22.72	1.00	0.73	7.22
ENST00000486747.1	ENSG00000184863.10	559	328.23	2.76	0.29	0.22	2.13
ENST00000328766.9	ENSG00000184867.13	2762	2530.95	294.89	4.06	3.00	33.59
ENST00000330154.6	ENSG00000184867.13	2663	2431.95	511.59	7.34	5.42	60.64
ENST00000356824.8	ENSG00000184867.13	2674	2442.95	23.73	0.34	0.25	2.80
ENST00000413506.5	ENSG00000184867.13	914	682.95	0.00	0.00	0.00	0.00
ENST00000431597.5	ENSG00000184867.13	580	349.19	0.00	0.00	0.00	0.00
ENST00000433318.5	ENSG00000184867.13	854	622.96	0.00	0.00	0.00	0.00
ENST00000440675.5	ENSG00000184867.13	821	589.97	0.00	0.00	0.00	0.00
ENST00000458024.5	ENSG00000184867.13	758	527.00	0.00	0.00	0.00	0.00
ENST00000467416.1	ENSG00000184867.13	889	657.96	6.80	0.36	0.27	2.98
ENST00000475854.1	ENSG00000184867.13	375	146.44	0.00	0.00	0.00	0.00
ENST00000479333.5	ENSG00000184867.13	612	381.14	0.00	0.00	0.00	0.00
ENST00000488982.1	ENSG00000184867.13	229	27.51	0.00	0.00	0.00	0.00
ENST00000496581.1	ENSG00000184867.13	195	12.54	0.00	0.00	0.00	0.00
ENST00000327471.4	ENSG00000184887.13	1948	1716.95	1285.88	26.12	19.28	95.53
ENST00000392553.2	ENSG00000184887.13	948	716.95	0.00	0.00	0.00	0.00
ENST00000392554.7	ENSG00000184887.13	2176	1944.95	68.12	1.22	0.90	4.47
ENST00000463376.6	ENSG00000184887.13	2195	1963.95	0.00	0.00	0.00	0.00
ENST00000536364.5	ENSG00000184887.13	1973	1741.95	0.00	0.00	0.00	0.00
ENST00000537513.6	ENSG00000184887.13	1335	1103.95	0.00	0.00	0.00	0.00
ENST00000383070.1	ENSG00000184895.7	845	613.97	0.00	0.00	0.00	0.00
ENST00000333762.5	ENSG00000184897.5	1507	1275.95	99.97	2.73	2.02	100.00
ENST00000331426.5	ENSG00000184898.6	4192	3960.95	128.00	1.13	0.83	48.39
ENST00000409092.1	ENSG00000184898.6	579	348.19	12.00	1.20	0.89	51.61
ENST00000332859.10	ENSG00000184900.15	1807	1575.95	1275.64	28.23	20.84	82.57
ENST00000397893.3	ENSG00000184900.15	520	289.35	0.00	0.00	0.00	0.00
ENST00000397898.7	ENSG00000184900.15	1779	1547.95	140.07	3.16	2.33	9.23
ENST00000411651.6	ENSG00000184900.15	1921	1689.95	57.46	1.19	0.88	3.47
ENST00000466861.1	ENSG00000184900.15	753	522.01	0.00	0.00	0.00	0.00
ENST00000479153.1	ENSG00000184900.15	1736	1504.95	69.84	1.62	1.19	4.73
ENST00000331762.7	ENSG00000184903.9	1205	973.95	30.03	1.08	0.79	4.24
ENST00000405709.6	ENSG00000184903.9	1522	1290.95	11.99	0.32	0.24	1.28
ENST00000437687.2	ENSG00000184903.9	243	35.62	0.00	0.00	0.00	0.00
ENST00000447215.5	ENSG00000184903.9	1164	932.95	4.17	0.16	0.12	0.61
ENST00000450877.5	ENSG00000184903.9	761	530.00	0.00	0.00	0.00	0.00
ENST00000452753.1	ENSG00000184903.9	421	191.19	0.00	0.00	0.00	0.00
ENST00000452895.5	ENSG00000184903.9	833	601.97	198.74	11.51	8.50	45.40
ENST00000487733.5	ENSG00000184903.9	580	349.19	123.07	12.29	9.07	48.47
ENST00000489381.1	ENSG00000184903.9	856	624.96	0.00	0.00	0.00	0.00
ENST00000492938.1	ENSG00000184903.9	587	356.18	0.00	0.00	0.00	0.00
ENST00000329035.2	ENSG00000184905.8	1080	848.95	0.00	0.00	0.00	0.00
ENST00000372780.5	ENSG00000184905.8	1100	868.95	0.00	0.00	0.00	0.00
ENST00000476749.1	ENSG00000184905.8	855	623.96	0.00	0.00	0.00	0.00
ENST00000412301.6	ENSG00000184906.10	476	245.57	0.00	0.00	0.00	0.00
ENST00000454768.2	ENSG00000184906.10	519	288.35	0.00	0.00	0.00	0.00
ENST00000612975.4	ENSG00000184906.10	2029	1797.95	0.00	0.00	0.00	0.00
ENST00000613144.4	ENSG00000184906.10	642	411.10	3.40	0.29	0.21	17.23
ENST00000617096.4	ENSG00000184906.10	458	227.72	9.03	1.38	1.02	82.77
ENST00000618223.4	ENSG00000184906.10	508	277.40	0.00	0.00	0.00	0.00
ENST00000621140.4	ENSG00000184906.10	2591	2359.95	0.00	0.00	0.00	0.00
ENST00000636189.1	ENSG00000184906.10	261	47.52	0.00	0.00	0.00	0.00
ENST00000375667.7	ENSG00000184908.17	2129	1897.95	0.00	0.00	0.00	0.00
ENST00000375679.8	ENSG00000184908.17	2567	2335.95	0.00	0.00	0.00	0.00
ENST00000431772.1	ENSG00000184908.17	464	233.67	0.00	0.00	0.00	0.00
ENST00000619181.4	ENSG00000184908.17	1544	1312.95	0.00	0.00	0.00	0.00
ENST00000334036.9	ENSG00000184911.14	1197	965.95	0.00	0.00	0.00	0.00
ENST00000373532.7	ENSG00000184911.14	1100	868.95	0.00	0.00	0.00	0.00
ENST00000373533.5	ENSG00000184911.14	1042	810.95	0.00	0.00	0.00	0.00
ENST00000438696.5	ENSG00000184911.14	472	241.60	0.00	0.00	0.00	0.00
ENST00000440247.5	ENSG00000184911.14	458	227.72	0.00	0.00	0.00	0.00
ENST00000472595.5	ENSG00000184911.14	1524	1292.95	0.00	0.00	0.00	0.00
ENST00000481112.1	ENSG00000184911.14	613	382.13	0.00	0.00	0.00	0.00
ENST00000331782.7	ENSG00000184916.8	5835	5603.95	0.00	0.00	0.00	0.00
ENST00000347004.2	ENSG00000184916.8	5720	5488.95	14.78	0.09	0.07	5.84
ENST00000546616.1	ENSG00000184916.8	2275	2043.95	55.48	0.95	0.70	58.85
ENST00000553051.1	ENSG00000184916.8	768	537.00	8.75	0.57	0.42	35.31
ENST00000553244.1	ENSG00000184916.8	866	634.96	0.00	0.00	0.00	0.00
ENST00000328118.7	ENSG00000184922.13	2330	2098.95	0.00	0.00	0.00	0.00
ENST00000331495.7	ENSG00000184922.13	4101	3869.95	7.28	0.07	0.05	7.68
ENST00000585852.5	ENSG00000184922.13	877	645.96	2.67	0.14	0.11	16.89
ENST00000586092.1	ENSG00000184922.13	453	222.77	0.00	0.00	0.00	0.00
ENST00000586643.5	ENSG00000184922.13	1475	1243.95	0.16	0.00	0.00	0.53
ENST00000587489.5	ENSG00000184922.13	2487	2255.95	9.25	0.14	0.11	16.73
ENST00000587856.1	ENSG00000184922.13	4919	4687.95	23.87	0.18	0.13	20.78
ENST00000589911.1	ENSG00000184922.13	769	538.00	1.77	0.11	0.08	13.43
ENST00000591434.1	ENSG00000184922.13	580	349.19	0.00	0.00	0.00	0.00
ENST00000592006.5	ENSG00000184922.13	888	656.96	0.00	0.00	0.00	0.00
ENST00000592415.1	ENSG00000184922.13	393	163.83	0.00	0.00	0.00	0.00
ENST00000592527.1	ENSG00000184922.13	742	511.01	3.00	0.20	0.15	23.96
ENST00000381689.4	ENSG00000184923.12	3974	3742.95	12.84	0.12	0.09	20.90
ENST00000381707.6	ENSG00000184923.12	3290	3058.95	39.73	0.45	0.33	79.10
ENST00000328379.5	ENSG00000184924.5	1105	873.95	2526.91	100.82	74.44	59.63
ENST00000467797.1	ENSG00000184924.5	424	194.14	370.99	66.64	49.20	39.41
ENST00000474668.1	ENSG00000184924.5	624	393.12	18.42	1.63	1.21	0.97
ENST00000480190.1	ENSG00000184924.5	865	633.96	0.00	0.00	0.00	0.00
ENST00000487316.1	ENSG00000184924.5	1014	782.95	0.00	0.00	0.00	0.00
ENST00000492046.1	ENSG00000184924.5	541	310.28	0.00	0.00	0.00	0.00
ENST00000371632.7	ENSG00000184925.11	403	173.56	0.00	0.00	0.00	0.00
ENST00000371633.7	ENSG00000184925.11	579	348.19	0.00	0.00	0.00	0.00
ENST00000463714.2	ENSG00000184925.11	731	500.02	0.00	0.00	0.00	0.00
ENST00000466277.5	ENSG00000184925.11	781	549.99	0.00	0.00	0.00	0.00
ENST00000470501.5	ENSG00000184925.11	1804	1572.95	0.00	0.00	0.00	0.00
ENST00000471615.6	ENSG00000184925.11	489	258.49	0.00	0.00	0.00	0.00
ENST00000476751.5	ENSG00000184925.11	536	305.29	0.00	0.00	0.00	0.00
ENST00000480204.1	ENSG00000184925.11	436	205.96	0.00	0.00	0.00	0.00
ENST00000484304.1	ENSG00000184925.11	545	314.27	0.00	0.00	0.00	0.00
ENST00000491316.5	ENSG00000184925.11	629	398.11	0.00	0.00	0.00	0.00
ENST00000491603.5	ENSG00000184925.11	553	322.25	0.00	0.00	0.00	0.00
ENST00000492820.5	ENSG00000184925.11	535	304.30	0.00	0.00	0.00	0.00
ENST00000494713.5	ENSG00000184925.11	524	293.33	0.00	0.00	0.00	0.00
ENST00000495410.1	ENSG00000184925.11	401	171.61	0.00	0.00	0.00	0.00
ENST00000496895.1	ENSG00000184925.11	449	218.81	0.00	0.00	0.00	0.00
ENST00000332601.4	ENSG00000184933.4	1157	925.95	0.00	0.00	0.00	0.00
ENST00000332351.7	ENSG00000184937.12	3122	2890.95	0.00	0.00	0.00	0.00
ENST00000379077.7	ENSG00000184937.12	3032	2800.95	0.00	0.00	0.00	0.00
ENST00000379079.6	ENSG00000184937.12	2466	2234.95	0.00	0.00	0.00	0.00
ENST00000448076.7	ENSG00000184937.12	2114	1882.95	0.00	0.00	0.00	0.00
ENST00000452863.7	ENSG00000184937.12	2768	2536.95	0.00	0.00	0.00	0.00
ENST00000526685.1	ENSG00000184937.12	718	487.03	0.00	0.00	0.00	0.00
ENST00000527775.1	ENSG00000184937.12	578	347.19	0.00	0.00	0.00	0.00
ENST00000527882.5	ENSG00000184937.12	551	320.25	0.00	0.00	0.00	0.00
ENST00000530998.5	ENSG00000184937.12	2421	2189.95	0.00	0.00	0.00	0.00
ENST00000398253.6	ENSG00000184939.15	4384	4152.95	0.00	0.00	0.00	0.00
ENST00000562156.5	ENSG00000184939.15	485	254.52	0.00	0.00	0.00	0.00
ENST00000563169.6	ENSG00000184939.15	2512	2280.95	906.94	13.87	10.24	65.65
ENST00000564323.5	ENSG00000184939.15	560	329.23	3.17	0.34	0.25	1.59
ENST00000564558.5	ENSG00000184939.15	4664	4432.95	35.96	0.28	0.21	1.34
ENST00000566573.5	ENSG00000184939.15	545	314.27	0.00	0.00	0.00	0.00
ENST00000569109.5	ENSG00000184939.15	538	307.29	0.00	0.00	0.00	0.00
ENST00000569323.5	ENSG00000184939.15	556	325.24	40.51	4.34	3.21	20.56
ENST00000570495.5	ENSG00000184939.15	4636	4404.95	5.65	0.04	0.03	0.21
ENST00000570884.1	ENSG00000184939.15	578	347.19	1.00	0.10	0.07	0.48
ENST00000571382.5	ENSG00000184939.15	717	486.03	0.00	0.00	0.00	0.00
ENST00000571720.2	ENSG00000184939.15	3901	3669.95	54.16	0.51	0.38	2.44
ENST00000571809.5	ENSG00000184939.15	650	419.09	9.48	0.79	0.58	3.74
ENST00000573113.3	ENSG00000184939.15	505	274.41	0.00	0.00	0.00	0.00
ENST00000573161.1	ENSG00000184939.15	199	13.95	0.00	0.00	0.00	0.00
ENST00000573685.5	ENSG00000184939.15	543	312.27	2.91	0.32	0.24	1.54
ENST00000576305.5	ENSG00000184939.15	579	348.19	0.00	0.00	0.00	0.00
ENST00000576805.5	ENSG00000184939.15	648	417.09	6.23	0.52	0.38	2.47
ENST00000611381.4	ENSG00000184939.15	695	464.05	0.00	0.00	0.00	0.00
ENST00000337801.8	ENSG00000184945.13	1084	852.95	0.00	0.00	0.00	0.00
ENST00000429564.1	ENSG00000184945.13	1110	878.95	0.00	0.00	0.00	0.00
ENST00000460527.1	ENSG00000184945.13	521	290.34	0.00	0.00	0.00	0.00
ENST00000471878.1	ENSG00000184945.13	523	292.34	0.00	0.00	0.00	0.00
ENST00000474778.1	ENSG00000184945.13	650	419.09	0.00	0.00	0.00	0.00
ENST00000355830.10	ENSG00000184949.15	2417	2185.95	0.00	0.00	0.00	0.00
ENST00000424706.5	ENSG00000184949.15	596	365.16	0.00	0.00	0.00	0.00
ENST00000484582.1	ENSG00000184949.15	642	411.10	5.32	0.45	0.33	18.26
ENST00000490082.1	ENSG00000184949.15	561	330.23	1.13	0.12	0.09	4.83
ENST00000535113.5	ENSG00000184949.15	10322	10090.95	12.11	0.04	0.03	1.69
ENST00000540952.5	ENSG00000184949.15	2492	2260.95	18.02	0.28	0.21	11.24
ENST00000541689.6	ENSG00000184949.15	1259	1027.95	0.00	0.00	0.00	0.00
ENST00000543295.1	ENSG00000184949.15	582	351.18	2.27	0.23	0.17	9.12
ENST00000543828.1	ENSG00000184949.15	497	266.45	0.00	0.00	0.00	0.00
ENST00000544346.5	ENSG00000184949.15	1957	1725.95	52.29	1.06	0.78	42.72
ENST00000608409.5	ENSG00000184949.15	562	331.23	2.85	0.30	0.22	12.13
ENST00000327335.4	ENSG00000184954.4	939	707.95	0.00	0.00	0.00	0.00
ENST00000421673.6	ENSG00000184956.15	8006	7774.95	1.00	0.00	0.00	100.00
ENST00000525923.1	ENSG00000184956.15	553	322.25	0.00	0.00	0.00	0.00
ENST00000527242.2	ENSG00000184956.15	404	174.54	0.00	0.00	0.00	0.00
ENST00000532016.1	ENSG00000184956.15	656	425.08	0.00	0.00	0.00	0.00
ENST00000429522.1	ENSG00000184961.5	581	350.19	0.00	0.00	0.00	0.00
ENST00000330579.5	ENSG00000184967.6	1632	1400.95	251.85	6.27	4.63	72.26
ENST00000535343.5	ENSG00000184967.6	669	438.07	0.00	0.00	0.00	0.00
ENST00000538784.2	ENSG00000184967.6	862	630.96	32.37	1.79	1.32	20.62
ENST00000541954.1	ENSG00000184967.6	1009	777.95	13.78	0.62	0.46	7.12
ENST00000215794.7	ENSG00000184979.9	2129	1897.95	2520.39	46.31	34.19	100.00
ENST00000470753.1	ENSG00000184983.9	475	244.58	735.91	104.92	77.46	44.22
ENST00000498737.6	ENSG00000184983.9	1256	1024.95	0.00	0.00	0.00	0.00
ENST00000602404.5	ENSG00000184983.9	1080	848.95	2755.68	113.19	83.57	47.70
ENST00000617763.1	ENSG00000184983.9	1183	951.95	523.40	19.17	14.16	8.08
ENST00000383263.6	ENSG00000184984.9	5410	5178.95	0.00	0.00	0.00	0.00
ENST00000557872.1	ENSG00000184984.9	2687	2455.95	7.00	0.10	0.07	100.00
ENST00000560035.1	ENSG00000184984.9	572	341.20	0.00	0.00	0.00	0.00
ENST00000329016.10	ENSG00000184985.16	5582	5350.95	45.47	0.30	0.22	21.88
ENST00000505529.1	ENSG00000184985.16	762	531.00	7.12	0.47	0.35	34.53
ENST00000507866.6	ENSG00000184985.16	6152	5920.95	45.63	0.27	0.20	19.85
ENST00000511199.1	ENSG00000184985.16	532	301.31	2.78	0.32	0.24	23.75
ENST00000392519.6	ENSG00000184986.10	1532	1300.95	0.00	0.00	0.00	0.00
ENST00000431372.1	ENSG00000184986.10	1519	1287.95	68.00	1.84	1.36	100.00
ENST00000552019.1	ENSG00000184986.10	366	137.83	0.00	0.00	0.00	0.00
ENST00000536052.5	ENSG00000184988.8	1181	949.95	12.76	0.47	0.35	5.46
ENST00000541594.5	ENSG00000184988.8	1330	1098.95	0.00	0.00	0.00	0.00
ENST00000586685.1	ENSG00000184988.8	571	340.21	13.05	1.34	0.99	15.61
ENST00000588659.5	ENSG00000184988.8	1437	1205.95	62.87	1.82	1.34	21.21
ENST00000588693.5	ENSG00000184988.8	913	681.95	81.05	4.14	3.06	48.35
ENST00000592564.5	ENSG00000184988.8	568	337.21	0.00	0.00	0.00	0.00
ENST00000592649.5	ENSG00000184988.8	639	408.10	8.96	0.77	0.57	8.94
ENST00000612339.4	ENSG00000184988.8	3266	3034.95	3.31	0.04	0.03	0.44
ENST00000329967.10	ENSG00000184990.12	802	570.98	906.27	55.35	40.86	92.22
ENST00000347067.9	ENSG00000184990.12	550	319.26	23.68	2.59	1.91	4.31
ENST00000535554.4	ENSG00000184990.12	1244	1012.95	39.25	1.35	1.00	2.25
ENST00000553810.5	ENSG00000184990.12	550	319.26	0.00	0.00	0.00	0.00
ENST00000553819.5	ENSG00000184990.12	856	624.96	0.00	0.00	0.00	0.00
ENST00000554013.1	ENSG00000184990.12	461	230.69	0.00	0.00	0.00	0.00
ENST00000556195.2	ENSG00000184990.12	674	443.06	0.00	0.00	0.00	0.00
ENST00000556431.1	ENSG00000184990.12	4142	3910.95	81.81	0.73	0.54	1.22
ENST00000330337.2	ENSG00000184991.2	659	428.08	0.00	0.00	0.00	0.00
ENST00000341446.8	ENSG00000184992.10	6648	6416.95	833.00	4.53	3.34	100.00
ENST00000448696.4	ENSG00000184995.7	1475	1243.95	3.00	0.08	0.06	100.00
ENST00000332793.10	ENSG00000184999.11	2026	1794.95	0.00	0.00	0.00	0.00
ENST00000525620.1	ENSG00000184999.11	1205	973.95	0.00	0.00	0.00	0.00
ENST00000526800.1	ENSG00000184999.11	699	468.04	0.00	0.00	0.00	0.00
ENST00000532724.5	ENSG00000184999.11	864	632.96	0.00	0.00	0.00	0.00
ENST00000533176.1	ENSG00000184999.11	559	328.23	0.00	0.00	0.00	0.00
ENST00000533483.5	ENSG00000184999.11	2234	2002.95	0.00	0.00	0.00	0.00
ENST00000332324.5	ENSG00000185000.10	1473	1241.95	450.38	12.65	9.34	30.16
ENST00000524844.1	ENSG00000185000.10	401	171.61	0.00	0.00	0.00	0.00
ENST00000524965.5	ENSG00000185000.10	1336	1104.95	214.56	6.77	5.00	16.15
ENST00000525371.1	ENSG00000185000.10	840	608.97	88.85	5.09	3.76	12.14
ENST00000527885.1	ENSG00000185000.10	605	374.15	2.23	0.21	0.15	0.50
ENST00000528718.5	ENSG00000185000.10	3711	3479.95	140.06	1.40	1.04	3.35
ENST00000531896.5	ENSG00000185000.10	981	749.95	339.92	15.81	11.67	37.70
ENST00000611213.1	ENSG00000185000.10	70	0.00	0.00	0.00	0.00	0.00
ENST00000620428.1	ENSG00000185000.10	444	213.86	0.00	0.00	0.00	0.00
ENST00000332958.2	ENSG00000185002.9	3460	3228.95	0.00	0.00	0.00	0.00
ENST00000471966.1	ENSG00000185002.9	737	506.02	0.00	0.00	0.00	0.00
ENST00000487683.5	ENSG00000185002.9	1923	1691.95	0.00	0.00	0.00	0.00
ENST00000332191.12	ENSG00000185008.17	5437	5205.95	144.69	0.97	0.72	7.16
ENST00000461745.5	ENSG00000185008.17	8946	8714.95	0.00	0.00	0.00	0.00
ENST00000469233.1	ENSG00000185008.17	780	548.99	3.26	0.21	0.15	1.53
ENST00000470802.1	ENSG00000185008.17	9570	9338.95	10.72	0.04	0.03	0.30
ENST00000471893.1	ENSG00000185008.17	642	411.10	0.00	0.00	0.00	0.00
ENST00000473767.5	ENSG00000185008.17	5393	5161.95	0.00	0.00	0.00	0.00
ENST00000475034.1	ENSG00000185008.17	522	291.34	0.00	0.00	0.00	0.00
ENST00000475334.1	ENSG00000185008.17	686	455.05	40.93	3.14	2.32	23.18
ENST00000487694.7	ENSG00000185008.17	5919	5687.95	236.23	1.45	1.07	10.70
ENST00000490534.1	ENSG00000185008.17	805	573.98	18.77	1.14	0.84	8.43
ENST00000490991.5	ENSG00000185008.17	1431	1199.95	91.88	2.67	1.97	19.73
ENST00000602589.5	ENSG00000185008.17	3382	3150.95	353.01	3.91	2.88	28.86
ENST00000614793.4	ENSG00000185008.17	7662	7430.95	3.51	0.02	0.01	0.12
ENST00000355264.8	ENSG00000185009.12	5124	4892.95	321.52	2.29	1.69	2.61
ENST00000372745.1	ENSG00000185009.12	2320	2088.95	4967.26	82.92	61.22	94.28
ENST00000480373.1	ENSG00000185009.12	462	231.68	18.22	2.74	2.03	3.12
ENST00000487653.1	ENSG00000185009.12	550	319.26	0.00	0.00	0.00	0.00
ENST00000330287.10	ENSG00000185010.13	2620	2388.95	334.10	4.88	3.60	87.22
ENST00000360256.8	ENSG00000185010.13	9059	8827.95	180.90	0.71	0.53	12.78
ENST00000423959.5	ENSG00000185010.13	791	559.99	0.00	0.00	0.00	0.00
ENST00000453950.1	ENSG00000185010.13	545	314.27	0.00	0.00	0.00	0.00
ENST00000483822.2	ENSG00000185010.13	461	230.69	0.00	0.00	0.00	0.00
ENST00000304081.8	ENSG00000185013.16	2678	2446.95	0.00	0.00	0.00	0.00
ENST00000359846.6	ENSG00000185013.16	2475	2243.95	0.00	0.00	0.00	0.00
ENST00000406971.6	ENSG00000185013.16	2554	2322.95	0.00	0.00	0.00	0.00
ENST00000416783.1	ENSG00000185013.16	685	454.05	0.00	0.00	0.00	0.00
ENST00000418427.1	ENSG00000185013.16	914	682.95	10.00	0.51	0.38	88.24
ENST00000460052.1	ENSG00000185013.16	561	330.23	0.00	0.00	0.00	0.00
ENST00000490687.1	ENSG00000185013.16	1768	1536.95	3.00	0.07	0.05	11.76
ENST00000321764.3	ENSG00000185015.7	3815	3583.95	22.17	0.22	0.16	71.85
ENST00000517298.5	ENSG00000185015.7	1400	1168.95	2.83	0.08	0.06	28.15
ENST00000517831.5	ENSG00000185015.7	865	633.96	0.00	0.00	0.00	0.00
ENST00000518392.1	ENSG00000185015.7	461	230.69	0.00	0.00	0.00	0.00
ENST00000522631.1	ENSG00000185015.7	700	469.04	0.00	0.00	0.00	0.00
ENST00000217173.6	ENSG00000185019.16	4631	4399.95	0.00	0.00	0.00	0.00
ENST00000348031.6	ENSG00000185019.16	4469	4237.95	57.00	0.47	0.35	100.00
ENST00000449731.1	ENSG00000185019.16	524	293.33	0.00	0.00	0.00	0.00
ENST00000338483.6	ENSG00000185022.11	2490	2258.95	272.30	4.20	3.10	29.07
ENST00000407965.1	ENSG00000185022.11	2325	2093.95	0.00	0.00	0.00	0.00
ENST00000417948.5	ENSG00000185022.11	697	466.04	0.00	0.00	0.00	0.00
ENST00000426621.6	ENSG00000185022.11	2216	1984.95	583.70	10.25	7.57	70.93
ENST00000441709.1	ENSG00000185022.11	548	317.26	0.00	0.00	0.00	0.00
ENST00000538320.5	ENSG00000185022.11	2458	2226.95	0.00	0.00	0.00	0.00
ENST00000538999.1	ENSG00000185022.11	2365	2133.95	0.00	0.00	0.00	0.00
ENST00000624676.1	ENSG00000185022.11	3284	3052.95	0.00	0.00	0.00	0.00
ENST00000327359.7	ENSG00000185024.16	2292	2060.95	0.00	0.00	0.00	0.00
ENST00000379932.8	ENSG00000185024.16	884	652.96	0.00	0.00	0.00	0.00
ENST00000379937.6	ENSG00000185024.16	3314	3082.95	34.09	0.39	0.28	20.46
ENST00000392557.8	ENSG00000185024.16	3579	3347.95	0.00	0.00	0.00	0.00
ENST00000440513.7	ENSG00000185024.16	2368	2136.95	0.00	0.00	0.00	0.00
ENST00000446501.6	ENSG00000185024.16	2858	2626.95	0.00	0.00	0.00	0.00
ENST00000546417.5	ENSG00000185024.16	554	323.25	0.00	0.00	0.00	0.00
ENST00000546997.1	ENSG00000185024.16	1999	1767.95	0.00	0.00	0.00	0.00
ENST00000547052.1	ENSG00000185024.16	771	540.00	0.00	0.00	0.00	0.00
ENST00000547374.5	ENSG00000185024.16	3809	3577.95	0.00	0.00	0.00	0.00
ENST00000547530.6	ENSG00000185024.16	3358	3126.95	58.38	0.65	0.48	34.54
ENST00000547562.5	ENSG00000185024.16	2405	2173.95	1.24	0.02	0.01	1.06
ENST00000548421.2	ENSG00000185024.16	1452	1220.95	12.36	0.35	0.26	18.73
ENST00000549044.5	ENSG00000185024.16	521	290.34	0.00	0.00	0.00	0.00
ENST00000549655.5	ENSG00000185024.16	1962	1730.95	1.31	0.03	0.02	1.40
ENST00000550208.1	ENSG00000185024.16	1040	808.95	0.00	0.00	0.00	0.00
ENST00000550375.1	ENSG00000185024.16	1362	1130.95	0.00	0.00	0.00	0.00
ENST00000550692.1	ENSG00000185024.16	600	369.15	0.00	0.00	0.00	0.00
ENST00000551787.5	ENSG00000185024.16	824	592.97	4.17	0.25	0.18	13.01
ENST00000552127.5	ENSG00000185024.16	778	546.99	0.00	0.00	0.00	0.00
ENST00000619151.4	ENSG00000185024.16	1530	1298.95	0.00	0.00	0.00	0.00
ENST00000635152.1	ENSG00000185024.16	2876	2644.95	15.46	0.20	0.15	10.81
ENST00000328278.3	ENSG00000185028.3	1573	1341.95	0.00	0.00	0.00	0.00
ENST00000331747.6	ENSG00000185031.6	1480	1248.95	5.00	0.14	0.10	100.00
ENST00000332496.10	ENSG00000185033.14	3781	3549.95	705.00	6.93	5.11	58.72
ENST00000411539.6	ENSG00000185033.14	3807	3575.95	0.00	0.00	0.00	0.00
ENST00000558051.2	ENSG00000185033.14	552	321.25	0.00	0.00	0.00	0.00
ENST00000558065.1	ENSG00000185033.14	3751	3519.95	122.85	1.22	0.90	10.32
ENST00000558848.1	ENSG00000185033.14	639	408.10	0.00	0.00	0.00	0.00
ENST00000558895.5	ENSG00000185033.14	533	302.30	0.00	0.00	0.00	0.00
ENST00000558975.1	ENSG00000185033.14	382	153.18	0.00	0.00	0.00	0.00
ENST00000559074.5	ENSG00000185033.14	1697	1465.95	0.00	0.00	0.00	0.00
ENST00000559247.1	ENSG00000185033.14	850	618.96	50.60	2.85	2.10	24.17
ENST00000559300.5	ENSG00000185033.14	541	310.28	1.01	0.11	0.08	0.96
ENST00000559322.5	ENSG00000185033.14	559	328.23	0.00	0.00	0.00	0.00
ENST00000559792.5	ENSG00000185033.14	585	354.18	0.00	0.00	0.00	0.00
ENST00000559983.5	ENSG00000185033.14	758	527.00	0.00	0.00	0.00	0.00
ENST00000560003.1	ENSG00000185033.14	566	335.22	1.01	0.11	0.08	0.89
ENST00000560089.5	ENSG00000185033.14	2804	2572.95	0.00	0.00	0.00	0.00
ENST00000560263.1	ENSG00000185033.14	540	309.28	0.00	0.00	0.00	0.00
ENST00000560993.1	ENSG00000185033.14	556	325.24	1.05	0.11	0.08	0.95
ENST00000561085.1	ENSG00000185033.14	582	351.18	0.00	0.00	0.00	0.00
ENST00000561252.1	ENSG00000185033.14	504	273.42	0.00	0.00	0.00	0.00
ENST00000561321.1	ENSG00000185033.14	563	332.22	4.48	0.47	0.35	3.98
ENST00000331425.6	ENSG00000185037.9	1506	1274.95	0.00	0.00	0.00	0.00
ENST00000444809.1	ENSG00000185037.9	1573	1341.95	0.00	0.00	0.00	0.00
ENST00000389758.3	ENSG00000185038.14	5355	5123.95	0.00	0.00	0.00	0.00
ENST00000428446.5	ENSG00000185038.14	252	41.37	0.00	0.00	0.00	0.00
ENST00000430892.5	ENSG00000185038.14	254	42.70	0.00	0.00	0.00	0.00
ENST00000454283.1	ENSG00000185038.14	146	2.19	0.00	0.00	0.00	0.00
ENST00000477506.2	ENSG00000185038.14	635	404.11	0.00	0.00	0.00	0.00
ENST00000480634.2	ENSG00000185038.14	327	101.54	0.00	0.00	0.00	0.00
ENST00000487979.1	ENSG00000185038.14	1146	914.95	0.00	0.00	0.00	0.00
ENST00000610772.4	ENSG00000185038.14	5324	5092.95	0.00	0.00	0.00	0.00
ENST00000515340.2	ENSG00000185040.13	858	626.96	0.00	0.00	0.00	0.00
ENST00000632547.1	ENSG00000185040.13	3434	3202.95	84.02	0.91	0.68	44.65
ENST00000633306.1	ENSG00000185040.13	2591	2359.95	76.73	1.13	0.84	55.35
ENST00000503531.1	ENSG00000185041.5	595	364.16	0.00	0.00	0.00	0.00
ENST00000328649.10	ENSG00000185043.10	1247	1015.95	684.47	23.49	17.35	37.83
ENST00000612800.1	ENSG00000185043.10	1096	864.95	957.53	38.60	28.50	62.17
ENST00000329257.8	ENSG00000185046.18	996	764.95	0.00	0.00	0.00	0.00
ENST00000333732.11	ENSG00000185046.18	1675	1443.95	0.00	0.00	0.00	0.00
ENST00000341752.11	ENSG00000185046.18	2115	1883.95	0.00	0.00	0.00	0.00
ENST00000546364.7	ENSG00000185046.18	779	547.99	0.00	0.00	0.00	0.00
ENST00000546568.5	ENSG00000185046.18	1281	1049.95	0.00	0.00	0.00	0.00
ENST00000546631.1	ENSG00000185046.18	579	348.19	4.08	0.41	0.30	17.56
ENST00000546960.5	ENSG00000185046.18	1383	1151.95	25.72	0.78	0.57	33.47
ENST00000547010.5	ENSG00000185046.18	2595	2363.95	2.19	0.03	0.02	1.39
ENST00000547362.5	ENSG00000185046.18	1297	1065.95	0.00	0.00	0.00	0.00
ENST00000547446.5	ENSG00000185046.18	1690	1458.95	0.00	0.00	0.00	0.00
ENST00000547776.6	ENSG00000185046.18	3885	3653.95	5.29	0.05	0.04	2.17
ENST00000548447.1	ENSG00000185046.18	418	188.25	0.00	0.00	0.00	0.00
ENST00000549025.6	ENSG00000185046.18	2973	2741.95	0.00	0.00	0.00	0.00
ENST00000549315.1	ENSG00000185046.18	282	63.22	1.26	0.70	0.51	29.93
ENST00000549493.6	ENSG00000185046.18	3328	3096.95	0.00	0.00	0.00	0.00
ENST00000549558.6	ENSG00000185046.18	2268	2036.95	0.00	0.00	0.00	0.00
ENST00000549797.5	ENSG00000185046.18	694	463.05	1.00	0.08	0.06	3.24
ENST00000549866.5	ENSG00000185046.18	2105	1873.95	0.00	0.00	0.00	0.00
ENST00000550157.1	ENSG00000185046.18	571	340.21	0.00	0.00	0.00	0.00
ENST00000550693.6	ENSG00000185046.18	3372	3140.95	10.41	0.12	0.09	4.97
ENST00000550778.5	ENSG00000185046.18	1937	1705.95	8.00	0.16	0.12	7.03
ENST00000550833.1	ENSG00000185046.18	600	369.15	0.00	0.00	0.00	0.00
ENST00000551212.1	ENSG00000185046.18	433	203.01	0.00	0.00	0.00	0.00
ENST00000551560.5	ENSG00000185046.18	574	343.20	0.00	0.00	0.00	0.00
ENST00000551613.5	ENSG00000185046.18	460	229.70	0.00	0.00	0.00	0.00
ENST00000551830.5	ENSG00000185046.18	472	241.60	0.00	0.00	0.00	0.00
ENST00000552210.1	ENSG00000185046.18	542	311.28	0.00	0.00	0.00	0.00
ENST00000552232.1	ENSG00000185046.18	383	154.14	0.00	0.00	0.00	0.00
ENST00000552245.5	ENSG00000185046.18	1812	1580.95	0.00	0.00	0.00	0.00
ENST00000552407.5	ENSG00000185046.18	569	338.21	0.05	0.01	0.00	0.24
ENST00000552472.1	ENSG00000185046.18	475	244.58	0.00	0.00	0.00	0.00
ENST00000552748.5	ENSG00000185046.18	489	258.49	0.00	0.00	0.00	0.00
ENST00000555119.1	ENSG00000185046.18	838	606.97	0.00	0.00	0.00	0.00
ENST00000557083.1	ENSG00000185046.18	426	196.11	0.00	0.00	0.00	0.00
ENST00000333877.8	ENSG00000185049.13	2228	1996.95	0.00	0.00	0.00	0.00
ENST00000382882.7	ENSG00000185049.13	3343	3111.95	0.00	0.00	0.00	0.00
ENST00000401286.1	ENSG00000185049.13	94	0.00	0.00	0.00	0.00	0.00
ENST00000411638.6	ENSG00000185049.13	2199	1967.95	250.44	4.44	3.28	31.67
ENST00000411649.3	ENSG00000185049.13	561	330.23	0.00	0.00	0.00	0.00
ENST00000416258.5	ENSG00000185049.13	2188	1956.95	0.00	0.00	0.00	0.00
ENST00000421397.5	ENSG00000185049.13	574	343.20	0.00	0.00	0.00	0.00
ENST00000431323.5	ENSG00000185049.13	888	656.96	0.00	0.00	0.00	0.00
ENST00000443203.5	ENSG00000185049.13	553	322.25	0.00	0.00	0.00	0.00
ENST00000453740.5	ENSG00000185049.13	738	507.01	0.00	0.00	0.00	0.00
ENST00000455762.5	ENSG00000185049.13	1022	790.95	2.07	0.09	0.07	0.65
ENST00000458616.1	ENSG00000185049.13	792	560.99	1.01	0.06	0.05	0.45
ENST00000463820.5	ENSG00000185049.13	2495	2263.95	0.00	0.00	0.00	0.00
ENST00000467661.5	ENSG00000185049.13	1707	1475.95	328.27	7.76	5.73	55.34
ENST00000484545.1	ENSG00000185049.13	556	325.24	0.00	0.00	0.00	0.00
ENST00000488452.5	ENSG00000185049.13	560	329.23	5.80	0.61	0.45	4.38
ENST00000542778.5	ENSG00000185049.13	2465	2233.95	67.41	1.05	0.78	7.51
ENST00000328041.10	ENSG00000185052.11	3929	3697.95	15.59	0.15	0.11	56.13
ENST00000613834.1	ENSG00000185052.11	3694	3462.95	11.41	0.11	0.08	43.87
ENST00000382080.5	ENSG00000185053.13	2234	2002.95	0.00	0.00	0.00	0.00
ENST00000421524.6	ENSG00000185053.13	867	635.96	0.00	0.00	0.00	0.00
ENST00000460135.1	ENSG00000185055.10	717	486.03	0.00	0.00	0.00	0.00
ENST00000469099.5	ENSG00000185055.10	797	565.98	0.00	0.00	0.00	0.00
ENST00000480514.5	ENSG00000185055.10	740	509.01	9.19	0.63	0.46	33.04
ENST00000485614.5	ENSG00000185055.10	799	567.98	19.20	1.18	0.87	61.88
ENST00000486180.5	ENSG00000185055.10	1550	1318.95	3.66	0.10	0.07	5.08
ENST00000490493.1	ENSG00000185055.10	841	609.97	0.00	0.00	0.00	0.00
ENST00000340147.6	ENSG00000185056.9	2522	2290.95	0.00	0.00	0.00	0.00
ENST00000522195.1	ENSG00000185056.9	1198	966.95	0.00	0.00	0.00	0.00
ENST00000431090.1	ENSG00000185065.6	2097	1865.95	0.00	0.00	0.00	0.00
ENST00000332411.2	ENSG00000185069.2	2529	2297.95	0.00	0.00	0.00	0.00
ENST00000330753.5	ENSG00000185070.10	33679	33447.95	135.84	0.14	0.10	11.33
ENST00000553627.1	ENSG00000185070.10	528	297.32	0.00	0.00	0.00	0.00
ENST00000553650.1	ENSG00000185070.10	566	335.22	5.52	0.57	0.42	45.96
ENST00000554746.1	ENSG00000185070.10	3278	3046.95	46.64	0.53	0.39	42.71
ENST00000555398.1	ENSG00000185070.10	559	328.23	0.00	0.00	0.00	0.00
ENST00000556335.1	ENSG00000185070.10	565	334.22	0.00	0.00	0.00	0.00
ENST00000557419.5	ENSG00000185070.10	1049	817.95	0.00	0.00	0.00	0.00
ENST00000426212.2	ENSG00000185074.7	886	654.96	0.00	0.00	0.00	0.00
ENST00000423843.1	ENSG00000185078.3	571	340.21	7.00	0.72	0.53	100.00
ENST00000330574.2	ENSG00000185085.2	3285	3053.95	296.23	3.38	2.50	100.00
ENST00000332908.6	ENSG00000185087.12	579	348.19	0.00	0.00	0.00	0.00
ENST00000330964.9	ENSG00000185088.13	6434	6202.95	856.93	4.82	3.56	0.71
ENST00000411926.1	ENSG00000185088.13	528	297.32	3639.28	426.83	315.13	62.80
ENST00000439025.1	ENSG00000185088.13	970	738.95	1343.02	63.38	46.79	9.32
ENST00000455271.5	ENSG00000185088.13	923	691.95	32.15	1.62	1.20	0.24
ENST00000462430.5	ENSG00000185088.13	681	450.06	1936.65	150.05	110.79	22.08
ENST00000482846.1	ENSG00000185088.13	2944	2712.95	568.81	7.31	5.40	1.08
ENST00000559763.1	ENSG00000185088.13	244	36.23	0.00	0.00	0.00	0.00
ENST00000635699.1	ENSG00000185088.13	693	462.05	340.16	25.67	18.95	3.78
ENST00000329006.5	ENSG00000185090.14	1930	1698.95	175.80	3.61	2.66	79.87
ENST00000373045.10	ENSG00000185090.14	2685	2453.95	10.42	0.15	0.11	3.28
ENST00000397631.7	ENSG00000185090.14	2327	2095.95	39.74	0.66	0.49	14.64
ENST00000525897.1	ENSG00000185090.14	1294	1062.95	3.05	0.10	0.07	2.21
ENST00000532512.1	ENSG00000185090.14	1015	783.95	0.00	0.00	0.00	0.00
ENST00000330877.6	ENSG00000185100.10	1766	1534.95	30.14	0.68	0.51	5.29
ENST00000332972.9	ENSG00000185100.10	1969	1737.95	0.00	0.00	0.00	0.00
ENST00000553540.5	ENSG00000185100.10	1791	1559.95	21.63	0.48	0.36	3.73
ENST00000553580.1	ENSG00000185100.10	337	110.65	7.28	2.29	1.69	17.72
ENST00000554281.1	ENSG00000185100.10	567	336.21	0.00	0.00	0.00	0.00
ENST00000554657.1	ENSG00000185100.10	618	387.13	98.23	8.85	6.53	68.33
ENST00000555486.5	ENSG00000185100.10	1012	780.95	0.00	0.00	0.00	0.00
ENST00000555674.1	ENSG00000185100.10	520	289.35	4.27	0.51	0.38	3.97
ENST00000555884.6	ENSG00000185100.10	1091	859.95	1.76	0.07	0.05	0.55
ENST00000556623.1	ENSG00000185100.10	652	421.09	0.00	0.00	0.00	0.00
ENST00000557271.5	ENSG00000185100.10	2025	1793.95	2.70	0.05	0.04	0.41
ENST00000557582.5	ENSG00000185100.10	2600	2368.95	0.00	0.00	0.00	0.00
ENST00000332826.6	ENSG00000185101.12	2542	2310.95	0.00	0.00	0.00	0.00
ENST00000524802.1	ENSG00000185101.12	671	440.07	0.00	0.00	0.00	0.00
ENST00000525804.1	ENSG00000185101.12	260	46.82	0.00	0.00	0.00	0.00
ENST00000525857.1	ENSG00000185101.12	466	235.65	0.00	0.00	0.00	0.00
ENST00000526142.5	ENSG00000185101.12	2868	2636.95	0.00	0.00	0.00	0.00
ENST00000528927.5	ENSG00000185101.12	2639	2407.95	3.15	0.05	0.03	78.84
ENST00000532094.5	ENSG00000185101.12	5487	5255.95	1.85	0.01	0.01	21.16
ENST00000534161.5	ENSG00000185101.12	2158	1926.95	0.00	0.00	0.00	0.00
ENST00000371778.5	ENSG00000185104.19	1643	1411.95	2181.05	53.87	39.77	64.44
ENST00000396153.6	ENSG00000185104.19	6817	6585.95	424.54	2.25	1.66	2.69
ENST00000472808.1	ENSG00000185104.19	759	528.00	194.31	12.83	9.47	15.35
ENST00000487898.1	ENSG00000185104.19	681	450.06	64.37	4.99	3.68	5.97
ENST00000494400.5	ENSG00000185104.19	2127	1895.95	524.73	9.65	7.13	11.55
ENST00000409745.2	ENSG00000185105.5	2452	2220.95	0.00	0.00	0.00	0.00
ENST00000329759.5	ENSG00000185112.5	2494	2262.95	73.00	1.12	0.83	100.00
ENST00000332303.5	ENSG00000185115.5	4838	4606.95	757.00	5.73	4.23	100.00
ENST00000400780.8	ENSG00000185122.10	2105	1873.95	13.42	0.25	0.18	1.47
ENST00000527328.5	ENSG00000185122.10	2336	2104.95	3.58	0.06	0.04	0.35
ENST00000528199.5	ENSG00000185122.10	659	428.08	7.16	0.58	0.43	3.44
ENST00000528838.5	ENSG00000185122.10	2142	1910.95	235.21	4.29	3.17	25.30
ENST00000528842.1	ENSG00000185122.10	935	703.95	0.00	0.00	0.00	0.00
ENST00000528988.1	ENSG00000185122.10	775	543.99	0.00	0.00	0.00	0.00
ENST00000529630.1	ENSG00000185122.10	646	415.09	1.60	0.13	0.10	0.79
ENST00000530661.1	ENSG00000185122.10	552	321.25	0.00	0.00	0.00	0.00
ENST00000531447.2	ENSG00000185122.10	364	135.93	11.35	2.91	2.15	17.16
ENST00000532338.5	ENSG00000185122.10	3451	3219.95	0.00	0.00	0.00	0.00
ENST00000533130.1	ENSG00000185122.10	493	262.47	12.78	1.70	1.25	10.01
ENST00000533240.5	ENSG00000185122.10	561	330.23	65.98	6.97	5.14	41.06
ENST00000534314.5	ENSG00000185122.10	684	453.05	0.92	0.07	0.05	0.42
ENST00000614796.1	ENSG00000185122.10	1724	1492.95	0.00	0.00	0.00	0.00
ENST00000332290.3	ENSG00000185127.6	2667	2435.95	3512.82	50.29	37.13	100.00
ENST00000331327.4	ENSG00000185129.5	11497	11265.95	5567.00	17.23	12.72	100.00
ENST00000502351.1	ENSG00000185129.5	502	271.42	0.00	0.00	0.00	0.00
ENST00000505703.1	ENSG00000185129.5	597	366.16	0.00	0.00	0.00	0.00
ENST00000377401.3	ENSG00000185130.5	488	257.50	312.00	42.25	31.19	100.00
ENST00000331075.9	ENSG00000185133.13	3347	3115.95	0.00	0.00	0.00	0.00
ENST00000400294.6	ENSG00000185133.13	2393	2161.95	0.00	0.00	0.00	0.00
ENST00000401755.1	ENSG00000185133.13	1751	1519.95	0.00	0.00	0.00	0.00
ENST00000402238.5	ENSG00000185133.13	1564	1332.95	3.00	0.08	0.06	100.00
ENST00000404390.7	ENSG00000185133.13	2215	1983.95	0.00	0.00	0.00	0.00
ENST00000404453.5	ENSG00000185133.13	1613	1381.95	0.00	0.00	0.00	0.00
ENST00000405300.5	ENSG00000185133.13	2515	2283.95	0.00	0.00	0.00	0.00
ENST00000412277.6	ENSG00000185133.13	3512	3280.95	0.00	0.00	0.00	0.00
ENST00000412985.5	ENSG00000185133.13	805	573.98	0.00	0.00	0.00	0.00
ENST00000420017.5	ENSG00000185133.13	558	327.24	0.00	0.00	0.00	0.00
ENST00000461241.1	ENSG00000185133.13	2810	2578.95	0.00	0.00	0.00	0.00
ENST00000463528.5	ENSG00000185133.13	526	295.33	0.00	0.00	0.00	0.00
ENST00000620191.4	ENSG00000185133.13	2306	2074.95	0.00	0.00	0.00	0.00
ENST00000329476.3	ENSG00000185149.5	3626	3394.95	0.00	0.00	0.00	0.00
ENST00000506608.1	ENSG00000185149.5	3518	3286.95	5.00	0.05	0.04	100.00
ENST00000366810.5	ENSG00000185155.11	2005	1773.95	3.41	0.07	0.05	64.28
ENST00000542034.5	ENSG00000185155.11	839	607.97	0.00	0.00	0.00	0.00
ENST00000557734.1	ENSG00000185155.11	784	552.99	0.59	0.04	0.03	35.72
ENST00000329805.5	ENSG00000185156.5	2188	1956.95	2.00	0.04	0.03	100.00
ENST00000327564.11	ENSG00000185158.12	3162	2930.95	23.36	0.28	0.21	0.52
ENST00000341671.11	ENSG00000185158.12	3025	2793.95	0.00	0.00	0.00	0.00
ENST00000394713.7	ENSG00000185158.12	3025	2793.95	308.70	3.85	2.84	7.25
ENST00000543378.6	ENSG00000185158.12	3091	2859.95	568.18	6.93	5.11	13.03
ENST00000578118.1	ENSG00000185158.12	579	348.19	23.16	2.32	1.71	4.36
ENST00000578674.5	ENSG00000185158.12	2807	2575.95	161.19	2.18	1.61	4.10
ENST00000579094.1	ENSG00000185158.12	1281	1049.95	37.09	1.23	0.91	2.32
ENST00000579206.5	ENSG00000185158.12	733	502.02	7.13	0.50	0.37	0.93
ENST00000579766.1	ENSG00000185158.12	997	765.95	135.76	6.18	4.56	11.63
ENST00000580303.1	ENSG00000185158.12	637	406.10	1.64	0.14	0.10	0.26
ENST00000580871.5	ENSG00000185158.12	673	442.06	2.04	0.16	0.12	0.30
ENST00000581086.5	ENSG00000185158.12	720	489.03	50.19	3.58	2.64	6.73
ENST00000581370.1	ENSG00000185158.12	393	163.83	1.00	0.21	0.16	0.40
ENST00000581786.5	ENSG00000185158.12	792	560.99	336.97	20.95	15.46	39.40
ENST00000582117.1	ENSG00000185158.12	764	533.00	27.59	1.80	1.33	3.39
ENST00000582815.5	ENSG00000185158.12	582	351.18	15.56	1.54	1.14	2.91
ENST00000583204.5	ENSG00000185158.12	2452	2220.95	21.09	0.33	0.24	0.62
ENST00000583342.1	ENSG00000185158.12	725	494.02	13.86	0.98	0.72	1.84
ENST00000583758.5	ENSG00000185158.12	731	500.02	0.00	0.00	0.00	0.00
ENST00000584368.5	ENSG00000185158.12	2773	2541.95	0.00	0.00	0.00	0.00
ENST00000329073.8	ENSG00000185163.9	2341	2109.95	7.90	0.13	0.10	8.04
ENST00000397333.3	ENSG00000185163.9	4718	4486.95	14.38	0.11	0.08	6.89
ENST00000462829.2	ENSG00000185163.9	2203	1971.95	0.07	0.00	0.00	0.07
ENST00000541489.5	ENSG00000185163.9	806	574.98	19.65	1.19	0.88	73.45
ENST00000545991.1	ENSG00000185163.9	1734	1502.95	0.00	0.00	0.00	0.00
ENST00000546058.1	ENSG00000185163.9	789	557.99	3.00	0.19	0.14	11.55
ENST00000330537.10	ENSG00000185164.14	4352	4120.95	127.52	1.08	0.80	0.16
ENST00000381474.7	ENSG00000185164.14	3911	3679.95	0.00	0.00	0.00	0.00
ENST00000543392.5	ENSG00000185164.14	3765	3533.95	0.00	0.00	0.00	0.00
ENST00000562312.1	ENSG00000185164.14	682	451.06	0.00	0.00	0.00	0.00
ENST00000564355.1	ENSG00000185164.14	592	361.17	455.35	43.96	32.46	6.59
ENST00000564991.5	ENSG00000185164.14	3765	3533.95	0.00	0.00	0.00	0.00
ENST00000567831.5	ENSG00000185164.14	551	320.25	0.00	0.00	0.00	0.00
ENST00000569051.1	ENSG00000185164.14	901	669.95	22.39	1.17	0.86	0.17
ENST00000569526.1	ENSG00000185164.14	545	314.27	13.91	1.54	1.14	0.23
ENST00000620440.4	ENSG00000185164.14	1360	1128.95	16783.39	518.40	382.74	77.67
ENST00000621364.4	ENSG00000185164.14	3921	3689.95	0.00	0.00	0.00	0.00
ENST00000622306.4	ENSG00000185164.14	4252	4020.95	11683.04	101.32	74.80	15.18
ENST00000332012.5	ENSG00000185168.5	2023	1791.95	2.00	0.04	0.03	100.00
ENST00000577000.1	ENSG00000185168.5	461	230.69	0.00	0.00	0.00	0.00
ENST00000407834.3	ENSG00000185176.12	1094	862.95	0.00	0.00	0.00	0.00
ENST00000413999.5	ENSG00000185176.12	751	520.01	0.00	0.00	0.00	0.00
ENST00000414322.5	ENSG00000185176.12	3013	2781.95	0.00	0.00	0.00	0.00
ENST00000452886.2	ENSG00000185176.12	644	413.09	0.00	0.00	0.00	0.00
ENST00000459806.1	ENSG00000185176.12	523	292.34	0.00	0.00	0.00	0.00
ENST00000621682.4	ENSG00000185176.12	1080	848.95	0.00	0.00	0.00	0.00
ENST00000319636.9	ENSG00000185177.12	1811	1579.95	0.00	0.00	0.00	0.00
ENST00000331162.8	ENSG00000185177.12	2072	1840.95	0.00	0.00	0.00	0.00
ENST00000620639.1	ENSG00000185177.12	1239	1007.95	0.00	0.00	0.00	0.00
ENST00000314246.12	ENSG00000185182.14	2786	2554.95	0.00	0.00	0.00	0.00
ENST00000341390.7	ENSG00000185182.14	2184	1952.95	0.00	0.00	0.00	0.00
ENST00000332440.3	ENSG00000185186.8	579	348.19	0.00	0.00	0.00	0.00
ENST00000413721.5	ENSG00000185186.8	525	294.33	0.00	0.00	0.00	0.00
ENST00000418516.1	ENSG00000185186.8	345	118.05	0.00	0.00	0.00	0.00
ENST00000426942.5	ENSG00000185186.8	269	53.29	0.00	0.00	0.00	0.00
ENST00000427188.1	ENSG00000185186.8	967	735.95	0.00	0.00	0.00	0.00
ENST00000441283.1	ENSG00000185186.8	448	217.82	0.00	0.00	0.00	0.00
ENST00000451543.5	ENSG00000185186.8	413	183.34	0.00	0.00	0.00	0.00
ENST00000332725.7	ENSG00000185187.12	1639	1407.95	0.00	0.00	0.00	0.00
ENST00000397632.7	ENSG00000185187.12	1598	1366.95	0.00	0.00	0.00	0.00
ENST00000431843.6	ENSG00000185187.12	1720	1488.95	0.00	0.00	0.00	0.00
ENST00000525070.1	ENSG00000185187.12	729	498.02	0.00	0.00	0.00	0.00
ENST00000525299.5	ENSG00000185187.12	749	518.01	0.00	0.00	0.00	0.00
ENST00000526395.5	ENSG00000185187.12	608	377.14	518.47	47.94	35.39	74.57
ENST00000526788.5	ENSG00000185187.12	596	365.16	0.00	0.00	0.00	0.00
ENST00000527136.1	ENSG00000185187.12	571	340.21	0.00	0.00	0.00	0.00
ENST00000527295.5	ENSG00000185187.12	1867	1635.95	42.85	0.91	0.67	1.42
ENST00000527987.1	ENSG00000185187.12	803	571.98	224.42	13.68	10.10	21.28
ENST00000528058.1	ENSG00000185187.12	557	326.24	0.00	0.00	0.00	0.00
ENST00000528116.5	ENSG00000185187.12	752	521.01	0.00	0.00	0.00	0.00
ENST00000528209.5	ENSG00000185187.12	933	701.95	0.00	0.00	0.00	0.00
ENST00000528536.1	ENSG00000185187.12	366	137.83	0.00	0.00	0.00	0.00
ENST00000528698.5	ENSG00000185187.12	733	502.02	0.00	0.00	0.00	0.00
ENST00000528845.5	ENSG00000185187.12	573	342.20	0.00	0.00	0.00	0.00
ENST00000529486.5	ENSG00000185187.12	927	695.95	0.00	0.00	0.00	0.00
ENST00000530494.1	ENSG00000185187.12	709	478.03	0.00	0.00	0.00	0.00
ENST00000530683.5	ENSG00000185187.12	630	399.11	0.00	0.00	0.00	0.00
ENST00000531205.5	ENSG00000185187.12	1649	1417.95	68.26	1.68	1.24	2.61
ENST00000534145.1	ENSG00000185187.12	701	470.04	1.00	0.07	0.05	0.12
ENST00000534217.5	ENSG00000185187.12	783	551.99	0.00	0.00	0.00	0.00
ENST00000423469.6	ENSG00000185189.16	2905	2673.95	0.00	0.00	0.00	0.00
ENST00000442628.6	ENSG00000185189.16	3587	3355.95	183.59	1.91	1.41	51.63
ENST00000527545.1	ENSG00000185189.16	2546	2314.95	0.35	0.01	0.00	0.14
ENST00000529747.5	ENSG00000185189.16	3693	3461.95	5.16	0.05	0.04	1.41
ENST00000530123.1	ENSG00000185189.16	925	693.95	0.00	0.00	0.00	0.00
ENST00000530347.1	ENSG00000185189.16	1037	805.95	31.44	1.36	1.00	36.81
ENST00000531729.1	ENSG00000185189.16	1064	832.95	0.00	0.00	0.00	0.00
ENST00000532940.5	ENSG00000185189.16	1782	1550.95	6.73	0.15	0.11	4.09
ENST00000533093.5	ENSG00000185189.16	3877	3645.95	0.00	0.00	0.00	0.00
ENST00000533846.5	ENSG00000185189.16	1623	1391.95	8.73	0.22	0.16	5.92
ENST00000613182.1	ENSG00000185189.16	61	0.00	0.00	0.00	0.00	0.00
ENST00000329267.8	ENSG00000185198.11	1025	793.95	0.00	0.00	0.00	0.00
ENST00000613411.4	ENSG00000185198.11	1090	858.95	0.00	0.00	0.00	0.00
ENST00000399815.2	ENSG00000185201.16	382	153.18	190.35	43.33	31.99	8.54
ENST00000399817.8	ENSG00000185201.16	659	428.08	2716.67	221.30	163.39	43.62
ENST00000527146.1	ENSG00000185201.16	634	403.11	10.69	0.92	0.68	0.18
ENST00000533141.1	ENSG00000185201.16	588	357.17	0.00	0.00	0.00	0.00
ENST00000602569.1	ENSG00000185201.16	605	374.15	2335.11	217.63	160.68	42.90
ENST00000616316.1	ENSG00000185201.16	892	660.96	457.53	24.14	17.82	4.76
ENST00000399966.9	ENSG00000185203.12	1054	822.95	0.00	0.00	0.00	0.00
ENST00000333007.5	ENSG00000185215.8	4175	3943.95	0.00	0.00	0.00	0.00
ENST00000558056.1	ENSG00000185215.8	421	191.19	0.00	0.00	0.00	0.00
ENST00000559195.5	ENSG00000185215.8	572	341.20	0.00	0.00	0.00	0.00
ENST00000559255.1	ENSG00000185215.8	1410	1178.95	12.93	0.38	0.28	12.90
ENST00000559406.5	ENSG00000185215.8	1799	1567.95	16.59	0.37	0.27	12.45
ENST00000560428.1	ENSG00000185215.8	773	542.00	0.00	0.00	0.00	0.00
ENST00000560562.5	ENSG00000185215.8	1429	1197.95	0.00	0.00	0.00	0.00
ENST00000560670.5	ENSG00000185215.8	1334	1102.95	51.40	1.62	1.20	54.83
ENST00000560869.5	ENSG00000185215.8	4683	4451.95	0.00	0.00	0.00	0.00
ENST00000561156.1	ENSG00000185215.8	590	359.17	5.08	0.49	0.36	16.65
ENST00000561217.1	ENSG00000185215.8	603	372.15	1.00	0.09	0.07	3.16
ENST00000396077.7	ENSG00000185219.16	18299	18067.95	2.19	0.00	0.00	0.08
ENST00000425708.6	ENSG00000185219.16	10052	9820.95	735.35	2.61	1.93	50.22
ENST00000460529.1	ENSG00000185219.16	1312	1080.95	73.53	2.37	1.75	45.62
ENST00000474600.1	ENSG00000185219.16	877	645.96	3.92	0.21	0.16	4.07
ENST00000617032.1	ENSG00000185219.16	1291	1059.95	0.00	0.00	0.00	0.00
ENST00000329291.5	ENSG00000185220.11	2136	1904.95	102.10	1.87	1.38	34.63
ENST00000355360.8	ENSG00000185220.11	2879	2647.95	267.90	3.53	2.60	65.37
ENST00000462488.1	ENSG00000185220.11	282	63.22	0.00	0.00	0.00	0.00
ENST00000328713.5	ENSG00000185221.6	983	751.95	0.00	0.00	0.00	0.00
ENST00000372656.3	ENSG00000185222.7	921	689.95	958.32	48.43	35.76	63.83
ENST00000372661.3	ENSG00000185222.7	1096	864.95	680.68	27.44	20.26	36.17
ENST00000327606.3	ENSG00000185231.4	3656	3424.95	0.00	0.00	0.00	0.00
ENST00000399821.2	ENSG00000185231.4	576	345.20	0.00	0.00	0.00	0.00
ENST00000328024.10	ENSG00000185236.11	1751	1519.95	89.03	2.04	1.51	18.75
ENST00000594216.1	ENSG00000185236.11	894	662.95	44.73	2.35	1.74	21.59
ENST00000598706.1	ENSG00000185236.11	574	343.20	16.90	1.72	1.27	15.76
ENST00000600719.5	ENSG00000185236.11	532	301.31	41.33	4.78	3.53	43.90
ENST00000601897.1	ENSG00000185236.11	577	346.19	0.00	0.00	0.00	0.00
ENST00000330796.9	ENSG00000185238.12	2530	2298.95	0.00	0.00	0.00	0.00
ENST00000331079.10	ENSG00000185238.12	2653	2421.95	344.35	4.96	3.66	19.87
ENST00000437750.2	ENSG00000185238.12	1736	1504.95	805.08	18.65	13.77	74.74
ENST00000525188.5	ENSG00000185238.12	681	450.06	0.00	0.00	0.00	0.00
ENST00000526583.1	ENSG00000185238.12	532	301.31	9.63	1.11	0.82	4.47
ENST00000529592.1	ENSG00000185238.12	4159	3927.95	25.94	0.23	0.17	0.92
ENST00000329125.5	ENSG00000185245.7	2501	2269.95	9.00	0.14	0.10	100.00
ENST00000611961.1	ENSG00000185245.7	2339	2107.95	0.00	0.00	0.00	0.00
ENST00000355765.10	ENSG00000185246.17	2868	2636.95	517.44	6.84	5.05	22.10
ENST00000424478.5	ENSG00000185246.17	3174	2942.95	57.67	0.68	0.50	2.21
ENST00000477626.5	ENSG00000185246.17	3507	3275.95	695.68	7.41	5.47	23.92
ENST00000553605.1	ENSG00000185246.17	582	351.18	0.00	0.00	0.00	0.00
ENST00000554081.5	ENSG00000185246.17	3223	2991.95	304.29	3.55	2.62	11.46
ENST00000554429.5	ENSG00000185246.17	2977	2745.95	0.00	0.00	0.00	0.00
ENST00000554439.5	ENSG00000185246.17	2982	2750.95	27.53	0.35	0.26	1.13
ENST00000554785.1	ENSG00000185246.17	2121	1889.95	210.88	3.89	2.87	12.57
ENST00000556353.1	ENSG00000185246.17	687	456.05	19.02	1.45	1.07	4.70
ENST00000556718.1	ENSG00000185246.17	499	268.44	46.07	5.99	4.42	19.33
ENST00000556782.5	ENSG00000185246.17	645	414.09	4.67	0.39	0.29	1.27
ENST00000557477.1	ENSG00000185246.17	724	493.02	5.74	0.41	0.30	1.31
ENST00000333104.8	ENSG00000185247.14	1845	1613.95	0.00	0.00	0.00	0.00
ENST00000355220.5	ENSG00000185247.14	1864	1632.95	0.00	0.00	0.00	0.00
ENST00000412632.6	ENSG00000185247.14	1085	853.95	0.00	0.00	0.00	0.00
ENST00000518694.1	ENSG00000185247.14	3370	3138.95	0.00	0.00	0.00	0.00
ENST00000417394.6	ENSG00000185250.15	617	386.13	8.58	0.78	0.57	76.58
ENST00000424445.6	ENSG00000185250.15	4031	3799.95	0.00	0.00	0.00	0.00
ENST00000440797.6	ENSG00000185250.15	1693	1461.95	0.00	0.00	0.00	0.00
ENST00000447468.7	ENSG00000185250.15	1445	1213.95	2.39	0.07	0.05	6.78
ENST00000518648.1	ENSG00000185250.15	436	205.96	0.00	0.00	0.00	0.00
ENST00000520723.5	ENSG00000185250.15	607	376.14	0.00	0.00	0.00	0.00
ENST00000521072.6	ENSG00000185250.15	4128	3896.95	6.00	0.05	0.04	5.30
ENST00000524031.1	ENSG00000185250.15	568	337.21	1.11	0.11	0.08	11.34
ENST00000357502.5	ENSG00000185252.18	2788	2556.95	0.00	0.00	0.00	0.00
ENST00000400451.6	ENSG00000185252.18	3159	2927.95	4.85	0.06	0.04	5.52
ENST00000403682.7	ENSG00000185252.18	2789	2557.95	0.00	0.00	0.00	0.00
ENST00000405993.2	ENSG00000185252.18	1839	1607.95	37.89	0.82	0.61	78.44
ENST00000420626.1	ENSG00000185252.18	591	360.17	0.00	0.00	0.00	0.00
ENST00000437275.5	ENSG00000185252.18	3744	3512.95	0.00	0.00	0.00	0.00
ENST00000476678.1	ENSG00000185252.18	3879	3647.95	7.50	0.07	0.05	6.85
ENST00000493734.5	ENSG00000185252.18	3758	3526.95	9.75	0.10	0.07	9.20
ENST00000611540.4	ENSG00000185252.18	3714	3482.95	0.00	0.00	0.00	0.00
ENST00000329378.7	ENSG00000185261.14	2262	2030.95	7.74	0.13	0.10	13.71
ENST00000504117.1	ENSG00000185261.14	5751	5519.95	15.56	0.10	0.07	10.14
ENST00000513200.7	ENSG00000185261.14	4942	4710.95	99.70	0.74	0.54	76.14
ENST00000327490.7	ENSG00000185262.8	1593	1361.95	59.00	1.51	1.12	94.89
ENST00000587913.1	ENSG00000185262.8	286	66.39	0.00	0.00	0.00	0.00
ENST00000589240.1	ENSG00000185262.8	660	429.08	1.00	0.08	0.06	5.11
ENST00000381821.1	ENSG00000185264.11	978	746.95	0.00	0.00	0.00	0.00
ENST00000402860.7	ENSG00000185264.11	986	754.95	0.00	0.00	0.00	0.00
ENST00000405091.6	ENSG00000185264.11	1149	917.95	0.00	0.00	0.00	0.00
ENST00000442538.5	ENSG00000185264.11	477	246.57	0.00	0.00	0.00	0.00
ENST00000378441.6	ENSG00000185267.9	891	659.96	0.00	0.00	0.00	0.00
ENST00000378442.5	ENSG00000185267.9	1492	1260.95	0.00	0.00	0.00	0.00
ENST00000465530.1	ENSG00000185267.9	690	459.05	0.00	0.00	0.00	0.00
ENST00000466269.1	ENSG00000185267.9	581	350.19	6.00	0.60	0.44	100.00
ENST00000467405.1	ENSG00000185267.9	462	231.68	0.00	0.00	0.00	0.00
ENST00000409678.7	ENSG00000185269.11	2329	2097.95	605.00	10.06	7.42	100.00
ENST00000425009.1	ENSG00000185269.11	996	764.95	0.00	0.00	0.00	0.00
ENST00000477214.5	ENSG00000185269.11	813	581.98	0.00	0.00	0.00	0.00
ENST00000489218.1	ENSG00000185269.11	972	740.95	0.00	0.00	0.00	0.00
ENST00000344581.4	ENSG00000185271.7	1863	1631.95	0.00	0.00	0.00	0.00
ENST00000636854.1	ENSG00000185271.7	2394	2162.95	0.00	0.00	0.00	0.00
ENST00000637228.1	ENSG00000185271.7	5404	5172.95	0.00	0.00	0.00	0.00
ENST00000400577.3	ENSG00000185272.13	1934	1702.95	0.00	0.00	0.00	0.00
ENST00000461088.1	ENSG00000185272.13	649	418.09	0.00	0.00	0.00	0.00
ENST00000468643.5	ENSG00000185272.13	1992	1760.95	0.00	0.00	0.00	0.00
ENST00000468788.5	ENSG00000185272.13	680	449.06	0.00	0.00	0.00	0.00
ENST00000475864.1	ENSG00000185272.13	668	437.07	0.00	0.00	0.00	0.00
ENST00000495055.1	ENSG00000185272.13	1597	1365.95	0.00	0.00	0.00	0.00
ENST00000333538.9	ENSG00000185274.11	3884	3652.95	0.00	0.00	0.00	0.00
ENST00000447516.5	ENSG00000185274.11	566	335.22	0.00	0.00	0.00	0.00
ENST00000467723.1	ENSG00000185274.11	3183	2951.95	0.00	0.00	0.00	0.00
ENST00000498380.6	ENSG00000185274.11	3653	3421.95	0.00	0.00	0.00	0.00
ENST00000618959.1	ENSG00000185274.11	3012	2780.95	1.00	0.01	0.01	100.00
ENST00000382840.3	ENSG00000185275.6	243	35.62	1.00	0.98	0.72	100.00
ENST00000367701.9	ENSG00000185278.15	19128	18896.95	35.82	0.07	0.05	0.66
ENST00000367702.1	ENSG00000185278.15	1337	1105.95	0.00	0.00	0.00	0.00
ENST00000367704.5	ENSG00000185278.15	2323	2091.95	40.08	0.67	0.49	6.70
ENST00000427304.5	ENSG00000185278.15	2300	2068.95	548.10	9.24	6.82	92.64
ENST00000329309.3	ENSG00000185290.3	603	372.15	0.00	0.00	0.00	0.00
ENST00000331035.9	ENSG00000185291.11	1706	1474.95	428.38	10.13	7.48	97.15
ENST00000381469.7	ENSG00000185291.11	1476	1244.95	10.62	0.30	0.22	2.85
ENST00000432757.6	ENSG00000185291.11	662	431.08	0.00	0.00	0.00	0.00
ENST00000329196.6	ENSG00000185294.6	2238	2006.95	0.00	0.00	0.00	0.00
ENST00000505520.1	ENSG00000185296.8	580	349.19	0.00	0.00	0.00	0.00
ENST00000329214.12	ENSG00000185298.12	2468	2236.95	73.32	1.14	0.84	96.69
ENST00000571916.1	ENSG00000185298.12	708	477.04	0.00	0.00	0.00	0.00
ENST00000572531.1	ENSG00000185298.12	265	50.37	0.00	0.00	0.00	0.00
ENST00000574107.1	ENSG00000185298.12	890	658.96	0.00	0.00	0.00	0.00
ENST00000574200.1	ENSG00000185298.12	437	206.95	0.00	0.00	0.00	0.00
ENST00000575223.5	ENSG00000185298.12	1888	1656.95	1.86	0.04	0.03	3.31
ENST00000372325.6	ENSG00000185303.15	2189	1957.95	0.00	0.00	0.00	0.00
ENST00000372327.9	ENSG00000185303.15	815	583.98	0.00	0.00	0.00	0.00
ENST00000417041.1	ENSG00000185303.15	726	495.02	0.00	0.00	0.00	0.00
ENST00000492049.1	ENSG00000185303.15	644	413.09	0.00	0.00	0.00	0.00
ENST00000398146.3	ENSG00000185304.13	6931	6699.95	8143.92	42.39	31.29	38.98
ENST00000494592.1	ENSG00000185304.13	606	375.14	713.78	66.35	48.99	61.02
ENST00000502271.5	ENSG00000185305.10	3248	3016.95	28.33	0.33	0.24	1.30
ENST00000504924.5	ENSG00000185305.10	2486	2254.95	322.34	4.98	3.68	19.73
ENST00000505383.1	ENSG00000185305.10	536	305.29	9.70	1.11	0.82	4.39
ENST00000505630.5	ENSG00000185305.10	628	397.11	126.55	11.11	8.20	43.98
ENST00000507646.2	ENSG00000185305.10	578	347.19	0.00	0.00	0.00	0.00
ENST00000510591.6	ENSG00000185305.10	804	572.98	127.08	7.73	5.71	30.61
ENST00000620747.4	ENSG00000185305.10	2486	2254.95	0.00	0.00	0.00	0.00
ENST00000333722.9	ENSG00000185306.12	3936	3704.95	0.00	0.00	0.00	0.00
ENST00000535515.5	ENSG00000185306.12	489	258.49	0.00	0.00	0.00	0.00
ENST00000536975.5	ENSG00000185306.12	1059	827.95	35.90	1.51	1.12	24.31
ENST00000541802.1	ENSG00000185306.12	716	485.03	3.08	0.22	0.16	3.56
ENST00000542397.5	ENSG00000185306.12	935	703.95	87.05	4.31	3.18	69.34
ENST00000543259.1	ENSG00000185306.12	553	322.25	0.00	0.00	0.00	0.00
ENST00000543942.6	ENSG00000185306.12	3242	3010.95	14.97	0.17	0.13	2.79
ENST00000449082.2	ENSG00000185313.6	6418	6186.95	3.00	0.02	0.01	100.00
ENST00000451349.1	ENSG00000185319.5	245	36.86	0.00	0.00	0.00	0.00
ENST00000331006.12	ENSG00000185324.21	3344	3112.95	0.00	0.00	0.00	0.00
ENST00000353379.11	ENSG00000185324.21	1798	1566.95	28.88	0.64	0.47	3.58
ENST00000378277.8	ENSG00000185324.21	576	345.20	1.17	0.12	0.09	0.66
ENST00000472018.5	ENSG00000185324.21	2532	2300.95	64.82	0.98	0.73	5.47
ENST00000502547.5	ENSG00000185324.21	551	320.25	0.00	0.00	0.00	0.00
ENST00000503560.1	ENSG00000185324.21	462	231.68	0.00	0.00	0.00	0.00
ENST00000504473.5	ENSG00000185324.21	910	678.95	0.00	0.00	0.00	0.00
ENST00000505473.5	ENSG00000185324.21	1424	1192.95	0.00	0.00	0.00	0.00
ENST00000505733.5	ENSG00000185324.21	1703	1471.95	54.83	1.30	0.96	7.23
ENST00000507205.5	ENSG00000185324.21	1215	983.95	2.72	0.10	0.07	0.54
ENST00000508723.5	ENSG00000185324.21	555	324.24	0.00	0.00	0.00	0.00
ENST00000510811.6	ENSG00000185324.21	1376	1144.95	298.12	9.08	6.70	50.52
ENST00000511415.5	ENSG00000185324.21	707	476.04	0.00	0.00	0.00	0.00
ENST00000512912.5	ENSG00000185324.21	658	427.08	0.00	0.00	0.00	0.00
ENST00000514965.5	ENSG00000185324.21	474	243.59	0.00	0.00	0.00	0.00
ENST00000561477.1	ENSG00000185324.21	535	304.30	8.77	1.00	0.74	5.59
ENST00000564192.5	ENSG00000185324.21	897	665.95	17.36	0.91	0.67	5.06
ENST00000565470.1	ENSG00000185324.21	724	493.02	52.57	3.72	2.75	20.69
ENST00000567932.1	ENSG00000185324.21	725	494.02	1.76	0.12	0.09	0.69
ENST00000568456.1	ENSG00000185324.21	1265	1033.95	0.00	0.00	0.00	0.00
ENST00000617879.1	ENSG00000185324.21	819	587.97	0.00	0.00	0.00	0.00
ENST00000625631.1	ENSG00000185324.21	140	1.63	0.00	0.00	0.00	0.00
ENST00000332900.5	ENSG00000185332.6	3321	3089.95	0.00	0.00	0.00	0.00
ENST00000571868.1	ENSG00000185332.6	633	402.11	0.00	0.00	0.00	0.00
ENST00000574093.1	ENSG00000185332.6	513	282.38	0.00	0.00	0.00	0.00
ENST00000576919.1	ENSG00000185332.6	583	352.18	0.00	0.00	0.00	0.00
ENST00000577027.1	ENSG00000185332.6	233	29.72	0.00	0.00	0.00	0.00
ENST00000332029.2	ENSG00000185338.4	1225	993.95	49.00	1.72	1.27	100.00
ENST00000215838.7	ENSG00000185339.8	2535	2303.95	62.93	0.95	0.70	1.15
ENST00000405742.7	ENSG00000185339.8	1936	1704.95	1236.39	25.29	18.67	30.46
ENST00000407817.3	ENSG00000185339.8	1870	1638.95	943.35	20.07	14.82	24.17
ENST00000423350.1	ENSG00000185339.8	637	406.10	83.45	7.17	5.29	8.63
ENST00000450638.5	ENSG00000185339.8	2159	1927.95	775.37	14.02	10.35	16.89
ENST00000471659.1	ENSG00000185339.8	484	253.52	77.35	10.64	7.85	12.81
ENST00000493542.1	ENSG00000185339.8	567	336.21	47.16	4.89	3.61	5.89
ENST00000406549.7	ENSG00000185340.15	1803	1571.95	9.45	0.21	0.15	5.35
ENST00000416823.1	ENSG00000185340.15	745	514.01	0.00	0.00	0.00	0.00
ENST00000428622.1	ENSG00000185340.15	569	338.21	0.00	0.00	0.00	0.00
ENST00000487341.1	ENSG00000185340.15	550	319.26	0.00	0.00	0.00	0.00
ENST00000491016.1	ENSG00000185340.15	646	415.09	2.00	0.17	0.12	4.29
ENST00000610653.4	ENSG00000185340.15	2238	2006.95	0.00	0.00	0.00	0.00
ENST00000611648.2	ENSG00000185340.15	2482	2250.95	209.99	3.25	2.40	83.02
ENST00000616432.4	ENSG00000185340.15	2925	2693.95	0.00	0.00	0.00	0.00
ENST00000618518.3	ENSG00000185340.15	3382	3150.95	3.49	0.04	0.03	0.99
ENST00000621062.4	ENSG00000185340.15	2483	2251.95	16.06	0.25	0.18	6.35
ENST00000330342.7	ENSG00000185344.13	6542	6310.95	1866.06	10.31	7.61	9.86
ENST00000504192.2	ENSG00000185344.13	2525	2293.95	185.08	2.81	2.08	2.69
ENST00000534943.5	ENSG00000185344.13	1733	1501.95	79.83	1.85	1.37	1.77
ENST00000536426.1	ENSG00000185344.13	742	511.01	516.78	35.26	26.04	33.73
ENST00000540368.5	ENSG00000185344.13	1479	1247.95	753.56	21.06	15.55	20.14
ENST00000543687.1	ENSG00000185344.13	1421	1189.95	298.87	8.76	6.47	8.38
ENST00000544833.1	ENSG00000185344.13	1013	781.95	540.48	24.10	17.80	23.06
ENST00000545059.5	ENSG00000185344.13	4232	4000.95	43.47	0.38	0.28	0.36
ENST00000613625.4	ENSG00000185344.13	1620	1388.95	0.00	0.00	0.00	0.00
ENST00000338468.7	ENSG00000185345.18	1276	1044.95	0.00	0.00	0.00	0.00
ENST00000366892.5	ENSG00000185345.18	1505	1273.95	3.38	0.09	0.07	5.06
ENST00000366894.5	ENSG00000185345.18	1157	925.95	0.00	0.00	0.00	0.00
ENST00000366896.5	ENSG00000185345.18	2514	2282.95	0.00	0.00	0.00	0.00
ENST00000366897.5	ENSG00000185345.18	2877	2645.95	1.72	0.02	0.02	1.24
ENST00000366898.5	ENSG00000185345.18	4180	3948.95	0.00	0.00	0.00	0.00
ENST00000479615.5	ENSG00000185345.18	904	672.95	6.97	0.36	0.27	19.78
ENST00000610470.4	ENSG00000185345.18	531	300.31	10.81	1.25	0.93	68.74
ENST00000612485.1	ENSG00000185345.18	225	25.40	0.00	0.00	0.00	0.00
ENST00000612540.1	ENSG00000185345.18	603	372.15	0.00	0.00	0.00	0.00
ENST00000615065.1	ENSG00000185345.18	261	47.52	0.13	0.09	0.07	5.18
ENST00000329886.11	ENSG00000185347.17	1947	1715.95	0.00	0.00	0.00	0.00
ENST00000334656.11	ENSG00000185347.17	1358	1126.95	0.00	0.00	0.00	0.00
ENST00000354560.10	ENSG00000185347.17	1553	1321.95	0.00	0.00	0.00	0.00
ENST00000392522.7	ENSG00000185347.17	1630	1398.95	20.55	0.51	0.38	7.47
ENST00000392523.8	ENSG00000185347.17	1845	1613.95	0.00	0.00	0.00	0.00
ENST00000392527.5	ENSG00000185347.17	1476	1244.95	9.80	0.27	0.20	4.01
ENST00000421892.5	ENSG00000185347.17	751	520.01	0.00	0.00	0.00	0.00
ENST00000427614.5	ENSG00000185347.17	543	312.27	0.00	0.00	0.00	0.00
ENST00000432805.5	ENSG00000185347.17	1144	912.95	0.00	0.00	0.00	0.00
ENST00000443229.5	ENSG00000185347.17	966	734.95	0.00	0.00	0.00	0.00
ENST00000450383.1	ENSG00000185347.17	1107	875.95	0.00	0.00	0.00	0.00
ENST00000451719.5	ENSG00000185347.17	522	291.34	0.00	0.00	0.00	0.00
ENST00000455454.5	ENSG00000185347.17	880	648.96	0.00	0.00	0.00	0.00
ENST00000460959.5	ENSG00000185347.17	781	549.99	0.00	0.00	0.00	0.00
ENST00000463869.5	ENSG00000185347.17	849	617.97	0.00	0.00	0.00	0.00
ENST00000546492.1	ENSG00000185347.17	965	733.95	127.24	6.05	4.46	88.23
ENST00000546536.5	ENSG00000185347.17	1089	857.95	0.00	0.00	0.00	0.00
ENST00000548920.2	ENSG00000185347.17	1358	1126.95	0.00	0.00	0.00	0.00
ENST00000551054.5	ENSG00000185347.17	1074	842.95	0.00	0.00	0.00	0.00
ENST00000551538.5	ENSG00000185347.17	4437	4205.95	2.42	0.02	0.01	0.29
ENST00000376705.3	ENSG00000185352.8	7804	7572.95	0.00	0.00	0.00	0.00
ENST00000620595.1	ENSG00000185352.8	7073	6841.95	0.00	0.00	0.00	0.00
ENST00000329138.8	ENSG00000185359.12	2970	2738.95	566.34	7.21	5.32	42.49
ENST00000570355.1	ENSG00000185359.12	735	504.02	54.18	3.75	2.77	22.09
ENST00000570652.1	ENSG00000185359.12	523	292.34	0.00	0.00	0.00	0.00
ENST00000571237.1	ENSG00000185359.12	878	646.96	0.00	0.00	0.00	0.00
ENST00000571518.5	ENSG00000185359.12	644	413.09	0.00	0.00	0.00	0.00
ENST00000571647.1	ENSG00000185359.12	2401	2169.95	3.20	0.05	0.04	0.30
ENST00000571885.1	ENSG00000185359.12	350	122.72	0.00	0.00	0.00	0.00
ENST00000572392.1	ENSG00000185359.12	824	592.97	0.00	0.00	0.00	0.00
ENST00000573080.1	ENSG00000185359.12	1809	1577.95	2.27	0.05	0.04	0.30
ENST00000573320.1	ENSG00000185359.12	547	316.26	40.67	4.48	3.31	26.43
ENST00000573949.1	ENSG00000185359.12	461	230.69	0.00	0.00	0.00	0.00
ENST00000575058.1	ENSG00000185359.12	632	401.11	4.51	0.39	0.29	2.31
ENST00000575078.5	ENSG00000185359.12	330	104.26	2.30	0.77	0.57	4.52
ENST00000576087.1	ENSG00000185359.12	548	317.26	1.10	0.12	0.09	0.72
ENST00000576393.5	ENSG00000185359.12	922	690.95	0.00	0.00	0.00	0.00
ENST00000576498.5	ENSG00000185359.12	1004	772.95	3.19	0.14	0.11	0.85
ENST00000577012.1	ENSG00000185359.12	716	485.03	0.00	0.00	0.00	0.00
ENST00000327473.8	ENSG00000185361.8	3814	3582.95	119.00	1.16	0.86	100.00
ENST00000536716.1	ENSG00000185361.8	3845	3613.95	0.00	0.00	0.00	0.00
ENST00000598107.1	ENSG00000185361.8	2946	2714.95	0.00	0.00	0.00	0.00
ENST00000329365.2	ENSG00000185372.2	948	716.95	0.00	0.00	0.00	0.00
ENST00000335858.11	ENSG00000185379.20	1353	1121.95	247.29	7.69	5.67	60.45
ENST00000345365.10	ENSG00000185379.20	9988	9756.95	5.08	0.02	0.01	0.14
ENST00000394589.8	ENSG00000185379.20	2287	2055.95	12.97	0.22	0.16	1.73
ENST00000415064.6	ENSG00000185379.20	986	754.95	0.00	0.00	0.00	0.00
ENST00000460118.6	ENSG00000185379.20	1064	832.95	0.00	0.00	0.00	0.00
ENST00000585343.5	ENSG00000185379.20	603	372.15	0.00	0.00	0.00	0.00
ENST00000585947.5	ENSG00000185379.20	672	441.07	0.00	0.00	0.00	0.00
ENST00000585982.5	ENSG00000185379.20	596	365.16	0.00	0.00	0.00	0.00
ENST00000586044.5	ENSG00000185379.20	1571	1339.95	4.08	0.11	0.08	0.84
ENST00000586186.2	ENSG00000185379.20	289	68.81	0.00	0.00	0.00	0.00
ENST00000586210.5	ENSG00000185379.20	1194	962.95	50.35	1.82	1.35	14.34
ENST00000587405.5	ENSG00000185379.20	676	445.06	0.00	0.00	0.00	0.00
ENST00000587977.5	ENSG00000185379.20	1732	1500.95	0.00	0.00	0.00	0.00
ENST00000587982.5	ENSG00000185379.20	682	451.06	2.00	0.15	0.11	1.22
ENST00000588372.5	ENSG00000185379.20	2214	1982.95	2.41	0.04	0.03	0.33
ENST00000588594.5	ENSG00000185379.20	1409	1177.95	7.10	0.21	0.16	1.65
ENST00000589506.1	ENSG00000185379.20	564	333.22	3.70	0.39	0.29	3.05
ENST00000590016.5	ENSG00000185379.20	1528	1296.95	54.85	1.47	1.09	11.60
ENST00000590631.1	ENSG00000185379.20	561	330.23	0.00	0.00	0.00	0.00
ENST00000592430.5	ENSG00000185379.20	698	467.04	0.00	0.00	0.00	0.00
ENST00000592577.5	ENSG00000185379.20	762	531.00	4.97	0.33	0.24	2.57
ENST00000592850.5	ENSG00000185379.20	386	157.04	1.19	0.26	0.19	2.08
ENST00000592928.2	ENSG00000185379.20	207	17.04	0.00	0.00	0.00	0.00
ENST00000327462.3	ENSG00000185385.3	1027	795.95	0.00	0.00	0.00	0.00
ENST00000330651.10	ENSG00000185386.14	2431	2199.95	0.00	0.00	0.00	0.00
ENST00000395764.5	ENSG00000185386.14	1512	1280.95	7.00	0.19	0.14	100.00
ENST00000417877.1	ENSG00000185386.14	2409	2177.95	0.00	0.00	0.00	0.00
ENST00000495277.1	ENSG00000185386.14	566	335.22	0.00	0.00	0.00	0.00
ENST00000332473.2	ENSG00000185390.2	296	74.56	0.00	0.00	0.00	0.00
ENST00000243810.10	ENSG00000185404.16	2502	2270.95	0.00	0.00	0.00	0.00
ENST00000396563.8	ENSG00000185404.16	2397	2165.95	603.74	9.72	7.18	19.22
ENST00000415673.6	ENSG00000185404.16	2665	2433.95	685.48	9.82	7.25	19.42
ENST00000444636.5	ENSG00000185404.16	1781	1549.95	0.00	0.00	0.00	0.00
ENST00000458341.1	ENSG00000185404.16	1727	1495.95	82.22	1.92	1.42	3.79
ENST00000462156.1	ENSG00000185404.16	292	71.26	2.02	0.99	0.73	1.95
ENST00000466656.1	ENSG00000185404.16	566	335.22	12.00	1.25	0.92	2.47
ENST00000483728.5	ENSG00000185404.16	3070	2838.95	370.70	4.55	3.36	9.00
ENST00000496870.1	ENSG00000185404.16	621	390.12	16.05	1.43	1.06	2.84
ENST00000497212.1	ENSG00000185404.16	768	537.00	321.77	20.89	15.43	41.31
ENST00000338148.7	ENSG00000185414.19	2605	2373.95	138.66	2.04	1.50	5.13
ENST00000409145.5	ENSG00000185414.19	562	331.23	248.07	26.12	19.28	65.72
ENST00000409841.1	ENSG00000185414.19	1497	1265.95	176.25	4.85	3.58	12.22
ENST00000465432.1	ENSG00000185414.19	1752	1520.95	0.00	0.00	0.00	0.00
ENST00000473743.5	ENSG00000185414.19	567	336.21	64.91	6.73	4.97	16.94
ENST00000335968.7	ENSG00000185418.15	3610	3378.95	1630.61	16.83	12.42	29.87
ENST00000539112.5	ENSG00000185418.15	2774	2542.95	87.90	1.21	0.89	2.14
ENST00000557811.1	ENSG00000185418.15	360	132.13	0.00	0.00	0.00	0.00
ENST00000558533.5	ENSG00000185418.15	1916	1684.95	271.64	5.62	4.15	9.98
ENST00000559492.1	ENSG00000185418.15	755	524.00	480.71	31.99	23.62	56.79
ENST00000560150.1	ENSG00000185418.15	335	108.82	2.14	0.69	0.51	1.22
ENST00000615656.1	ENSG00000185418.15	2356	2124.95	0.00	0.00	0.00	0.00
ENST00000366516.5	ENSG00000185420.18	1863	1631.95	49.35	1.05	0.78	1.07
ENST00000366517.5	ENSG00000185420.18	1372	1140.95	938.50	28.68	21.18	29.01
ENST00000391836.3	ENSG00000185420.18	732	501.02	1.49	0.10	0.08	0.11
ENST00000403792.7	ENSG00000185420.18	1209	977.95	27.26	0.97	0.72	0.98
ENST00000453676.5	ENSG00000185420.18	562	331.23	0.00	0.00	0.00	0.00
ENST00000455277.2	ENSG00000185420.18	566	335.22	0.00	0.00	0.00	0.00
ENST00000462422.5	ENSG00000185420.18	971	739.95	2.30	0.11	0.08	0.11
ENST00000464398.1	ENSG00000185420.18	540	309.28	0.00	0.00	0.00	0.00
ENST00000470510.5	ENSG00000185420.18	1042	810.95	70.11	3.01	2.23	3.05
ENST00000470863.1	ENSG00000185420.18	983	751.95	6.19	0.29	0.21	0.29
ENST00000482592.5	ENSG00000185420.18	514	283.37	0.00	0.00	0.00	0.00
ENST00000483072.5	ENSG00000185420.18	466	235.65	56.15	8.31	6.13	8.40
ENST00000488153.5	ENSG00000185420.18	653	422.08	26.78	2.21	1.63	2.24
ENST00000490107.5	ENSG00000185420.18	1548	1316.95	1781.80	47.18	34.83	47.71
ENST00000490322.1	ENSG00000185420.18	368	139.74	0.00	0.00	0.00	0.00
ENST00000492487.5	ENSG00000185420.18	634	403.11	0.00	0.00	0.00	0.00
ENST00000493441.5	ENSG00000185420.18	823	591.97	118.07	6.96	5.14	7.03
ENST00000630181.2	ENSG00000185420.18	1458	1226.95	0.00	0.00	0.00	0.00
ENST00000332160.4	ENSG00000185432.11	3390	3158.95	4.10	0.05	0.03	20.77
ENST00000547104.1	ENSG00000185432.11	1825	1593.95	7.90	0.17	0.13	79.23
ENST00000548553.1	ENSG00000185432.11	4076	3844.95	0.00	0.00	0.00	0.00
ENST00000550097.1	ENSG00000185432.11	1846	1614.95	0.00	0.00	0.00	0.00
ENST00000550502.1	ENSG00000185432.11	618	387.13	0.00	0.00	0.00	0.00
ENST00000332587.8	ENSG00000185433.8	1476	1244.95	0.00	0.00	0.00	0.00
ENST00000439840.1	ENSG00000185433.8	631	400.11	10.00	0.87	0.64	100.00
ENST00000440205.5	ENSG00000185433.8	740	509.01	0.00	0.00	0.00	0.00
ENST00000441013.5	ENSG00000185433.8	1380	1148.95	0.00	0.00	0.00	0.00
ENST00000327535.5	ENSG00000185436.11	4549	4317.95	360.12	2.91	2.15	27.04
ENST00000327575.6	ENSG00000185436.11	1476	1244.95	19.43	0.54	0.40	5.06
ENST00000374418.3	ENSG00000185436.11	674	443.06	80.66	6.35	4.69	59.02
ENST00000374419.1	ENSG00000185436.11	953	721.95	19.78	0.96	0.71	8.88
ENST00000374421.7	ENSG00000185436.11	1476	1244.95	0.00	0.00	0.00	0.00
ENST00000333634.8	ENSG00000185437.13	1251	1019.95	0.00	0.00	0.00	0.00
ENST00000380631.5	ENSG00000185437.13	780	548.99	0.00	0.00	0.00	0.00
ENST00000380634.5	ENSG00000185437.13	816	584.98	11.07	0.66	0.49	10.10
ENST00000380637.7	ENSG00000185437.13	1014	782.95	75.45	3.36	2.48	51.46
ENST00000423596.5	ENSG00000185437.13	246	37.49	0.00	0.00	0.00	0.00
ENST00000440288.6	ENSG00000185437.13	585	354.18	1.10	0.11	0.08	1.65
ENST00000447939.1	ENSG00000185437.13	512	281.38	19.38	2.40	1.77	36.78
ENST00000452550.5	ENSG00000185437.13	865	633.96	0.00	0.00	0.00	0.00
ENST00000458295.5	ENSG00000185437.13	812	580.98	0.00	0.00	0.00	0.00
ENST00000327355.5	ENSG00000185442.12	2792	2560.95	1098.72	14.96	11.05	39.12
ENST00000553393.5	ENSG00000185442.12	495	264.46	0.00	0.00	0.00	0.00
ENST00000554082.1	ENSG00000185442.12	409	179.43	0.00	0.00	0.00	0.00
ENST00000555064.5	ENSG00000185442.12	621	390.12	0.00	0.00	0.00	0.00
ENST00000555613.1	ENSG00000185442.12	221	23.38	3.38	5.04	3.72	13.18
ENST00000555696.5	ENSG00000185442.12	548	317.26	0.00	0.00	0.00	0.00
ENST00000555748.5	ENSG00000185442.12	866	634.96	0.00	0.00	0.00	0.00
ENST00000555971.1	ENSG00000185442.12	480	249.55	0.00	0.00	0.00	0.00
ENST00000556824.5	ENSG00000185442.12	464	233.67	56.90	8.49	6.27	22.20
ENST00000557398.2	ENSG00000185442.12	567	336.21	94.00	9.75	7.20	25.49
ENST00000557480.5	ENSG00000185442.12	555	324.24	0.00	0.00	0.00	0.00
ENST00000557545.1	ENSG00000185442.12	449	218.81	0.00	0.00	0.00	0.00
ENST00000346193.4	ENSG00000185448.10	2556	2324.95	0.00	0.00	0.00	0.00
ENST00000613251.1	ENSG00000185448.10	2518	2286.95	0.00	0.00	0.00	0.00
ENST00000328759.11	ENSG00000185453.12	2277	2045.95	0.00	0.00	0.00	0.00
ENST00000593921.1	ENSG00000185453.12	319	94.38	0.00	0.00	0.00	0.00
ENST00000614654.1	ENSG00000185453.12	3588	3356.95	85.95	0.89	0.66	100.00
ENST00000327442.6	ENSG00000185467.7	1725	1493.95	0.00	0.00	0.00	0.00
ENST00000333449.8	ENSG00000185475.9	1023	791.95	886.60	39.04	28.82	60.13
ENST00000526546.1	ENSG00000185475.9	400	170.64	0.00	0.00	0.00	0.00
ENST00000532345.1	ENSG00000185475.9	845	613.97	129.12	7.33	5.41	11.30
ENST00000532586.1	ENSG00000185475.9	839	607.97	155.71	8.93	6.59	13.76
ENST00000533861.5	ENSG00000185475.9	797	565.98	156.19	9.62	7.10	14.82
ENST00000610433.1	ENSG00000185475.9	71	0.00	0.00	0.00	0.00	0.00
ENST00000333209.4	ENSG00000185477.4	6260	6028.95	5406.09	31.27	23.09	97.78
ENST00000609438.1	ENSG00000185477.4	14244	14012.95	284.91	0.71	0.52	2.22
ENST00000252252.3	ENSG00000185479.5	2282	2050.95	0.00	0.00	0.00	0.00
ENST00000327680.6	ENSG00000185480.11	3014	2782.95	286.34	3.59	2.65	49.42
ENST00000392909.7	ENSG00000185480.11	835	603.97	0.50	0.03	0.02	0.40
ENST00000392911.6	ENSG00000185480.11	1916	1684.95	0.00	0.00	0.00	0.00
ENST00000392914.3	ENSG00000185480.11	833	601.97	0.00	0.00	0.00	0.00
ENST00000412715.3	ENSG00000185480.11	2133	1901.95	4.36	0.08	0.06	1.10
ENST00000417507.6	ENSG00000185480.11	2212	1980.95	48.23	0.85	0.63	11.69
ENST00000457614.6	ENSG00000185480.11	2319	2087.95	0.00	0.00	0.00	0.00
ENST00000535811.1	ENSG00000185480.11	1465	1233.95	34.99	0.99	0.73	13.62
ENST00000537257.5	ENSG00000185480.11	976	744.95	16.67	0.78	0.58	10.75
ENST00000541394.5	ENSG00000185480.11	2452	2220.95	7.25	0.11	0.08	1.57
ENST00000541668.5	ENSG00000185480.11	1061	829.95	15.09	0.63	0.47	8.73
ENST00000543784.5	ENSG00000185480.11	992	760.95	4.32	0.20	0.15	2.73
ENST00000332782.6	ENSG00000185482.7	1656	1424.95	0.00	0.00	0.00	0.00
ENST00000546246.2	ENSG00000185482.7	1014	782.95	0.00	0.00	0.00	0.00
ENST00000553294.1	ENSG00000185482.7	551	320.25	0.00	0.00	0.00	0.00
ENST00000553489.1	ENSG00000185482.7	795	563.98	0.00	0.00	0.00	0.00
ENST00000554003.1	ENSG00000185482.7	613	382.13	0.00	0.00	0.00	0.00
ENST00000554578.5	ENSG00000185482.7	1580	1348.95	5.00	0.13	0.10	100.00
ENST00000557176.5	ENSG00000185482.7	1143	911.95	0.00	0.00	0.00	0.00
ENST00000371079.5	ENSG00000185483.11	5832	5600.95	147.11	0.92	0.68	14.21
ENST00000371080.5	ENSG00000185483.11	2305	2073.95	48.73	0.82	0.60	12.71
ENST00000482426.1	ENSG00000185483.11	900	668.95	27.42	1.43	1.06	22.18
ENST00000545203.2	ENSG00000185483.11	5362	5130.95	482.74	3.28	2.42	50.90
ENST00000354559.9	ENSG00000185485.14	615	384.13	168.79	15.32	11.31	28.29
ENST00000413474.5	ENSG00000185485.14	813	581.98	43.58	2.61	1.93	4.82
ENST00000427149.5	ENSG00000185485.14	706	475.04	166.25	12.20	9.01	22.53
ENST00000427415.1	ENSG00000185485.14	559	328.23	76.21	8.10	5.98	14.95
ENST00000427841.5	ENSG00000185485.14	2491	2259.95	309.43	4.77	3.53	8.82
ENST00000435731.5	ENSG00000185485.14	548	317.26	48.62	5.34	3.95	9.87
ENST00000440850.5	ENSG00000185485.14	2000	1768.95	91.05	1.79	1.33	3.31
ENST00000457601.1	ENSG00000185485.14	560	329.23	37.87	4.01	2.96	7.41
ENST00000327086.8	ENSG00000185495.10	343	116.19	0.00	0.00	0.00	0.00
ENST00000449219.2	ENSG00000185495.10	758	527.00	54.02	3.57	2.64	42.40
ENST00000540997.2	ENSG00000185495.10	1886	1654.95	36.65	0.77	0.57	9.16
ENST00000572124.2	ENSG00000185495.10	2669	2437.95	260.03	3.72	2.75	44.12
ENST00000618315.4	ENSG00000185495.10	487	256.50	1.91	0.26	0.19	3.08
ENST00000622033.4	ENSG00000185495.10	624	393.12	1.18	0.10	0.08	1.24
ENST00000337604.6	ENSG00000185499.16	859	627.96	0.00	0.00	0.00	0.00
ENST00000338684.9	ENSG00000185499.16	1107	875.95	0.00	0.00	0.00	0.00
ENST00000342482.8	ENSG00000185499.16	537	306.29	0.00	0.00	0.00	0.00
ENST00000343256.9	ENSG00000185499.16	648	417.09	0.00	0.00	0.00	0.00
ENST00000368389.6	ENSG00000185499.16	543	312.27	0.00	0.00	0.00	0.00
ENST00000368390.7	ENSG00000185499.16	804	572.98	0.00	0.00	0.00	0.00
ENST00000368392.7	ENSG00000185499.16	1032	800.95	0.00	0.00	0.00	0.00
ENST00000368393.7	ENSG00000185499.16	937	705.95	0.00	0.00	0.00	0.00
ENST00000368396.8	ENSG00000185499.16	516	285.36	0.00	0.00	0.00	0.00
ENST00000368398.7	ENSG00000185499.16	729	498.02	0.00	0.00	0.00	0.00
ENST00000438413.5	ENSG00000185499.16	927	695.95	0.00	0.00	0.00	0.00
ENST00000457295.6	ENSG00000185499.16	1161	929.95	0.00	0.00	0.00	0.00
ENST00000462215.5	ENSG00000185499.16	1189	957.95	0.00	0.00	0.00	0.00
ENST00000462317.5	ENSG00000185499.16	1112	880.95	0.00	0.00	0.00	0.00
ENST00000466913.1	ENSG00000185499.16	177	7.35	0.00	0.00	0.00	0.00
ENST00000467134.5	ENSG00000185499.16	619	388.13	0.00	0.00	0.00	0.00
ENST00000468978.2	ENSG00000185499.16	899	667.95	0.00	0.00	0.00	0.00
ENST00000471283.5	ENSG00000185499.16	635	404.11	0.00	0.00	0.00	0.00
ENST00000485118.5	ENSG00000185499.16	666	435.07	0.00	0.00	0.00	0.00
ENST00000498431.5	ENSG00000185499.16	667	436.07	0.00	0.00	0.00	0.00
ENST00000610359.4	ENSG00000185499.16	1101	869.95	0.00	0.00	0.00	0.00
ENST00000610468.4	ENSG00000185499.16	1162	930.95	0.00	0.00	0.00	0.00
ENST00000611571.4	ENSG00000185499.16	4170	3938.95	0.00	0.00	0.00	0.00
ENST00000611577.4	ENSG00000185499.16	1023	791.95	0.00	0.00	0.00	0.00
ENST00000612778.4	ENSG00000185499.16	1836	1604.95	0.00	0.00	0.00	0.00
ENST00000614519.4	ENSG00000185499.16	1093	861.95	0.00	0.00	0.00	0.00
ENST00000615517.4	ENSG00000185499.16	951	719.95	0.00	0.00	0.00	0.00
ENST00000620103.4	ENSG00000185499.16	1811	1579.95	0.00	0.00	0.00	0.00
ENST00000620770.1	ENSG00000185499.16	572	341.20	0.00	0.00	0.00	0.00
ENST00000327787.12	ENSG00000185504.16	3627	3395.95	159.30	1.64	1.21	75.23
ENST00000425898.2	ENSG00000185504.16	2996	2764.95	42.70	0.54	0.40	24.77
ENST00000443656.6	ENSG00000185504.16	3822	3590.95	0.00	0.00	0.00	0.00
ENST00000536161.1	ENSG00000185504.16	924	692.95	0.00	0.00	0.00	0.00
ENST00000541246.1	ENSG00000185504.16	1101	869.95	0.00	0.00	0.00	0.00
ENST00000544302.1	ENSG00000185504.16	1091	859.95	0.00	0.00	0.00	0.00
ENST00000545865.1	ENSG00000185504.16	689	458.05	0.00	0.00	0.00	0.00
ENST00000330243.9	ENSG00000185507.19	1992	1760.95	0.00	0.00	0.00	0.00
ENST00000348655.10	ENSG00000185507.19	1801	1569.95	0.00	0.00	0.00	0.00
ENST00000397566.5	ENSG00000185507.19	2051	1819.95	0.00	0.00	0.00	0.00
ENST00000397570.5	ENSG00000185507.19	1943	1711.95	0.00	0.00	0.00	0.00
ENST00000397574.6	ENSG00000185507.19	1968	1736.95	0.00	0.00	0.00	0.00
ENST00000469048.5	ENSG00000185507.19	1634	1402.95	0.00	0.00	0.00	0.00
ENST00000525445.5	ENSG00000185507.19	1588	1356.95	125.80	3.23	2.39	40.58
ENST00000525750.1	ENSG00000185507.19	656	425.08	0.00	0.00	0.00	0.00
ENST00000527160.1	ENSG00000185507.19	617	386.13	2.00	0.18	0.13	2.27
ENST00000528413.5	ENSG00000185507.19	689	458.05	35.51	2.70	2.00	33.93
ENST00000531912.1	ENSG00000185507.19	806	574.98	16.77	1.02	0.75	12.77
ENST00000532096.1	ENSG00000185507.19	1049	817.95	0.00	0.00	0.00	0.00
ENST00000532326.5	ENSG00000185507.19	1604	1372.95	0.00	0.00	0.00	0.00
ENST00000532788.1	ENSG00000185507.19	1019	787.95	0.00	0.00	0.00	0.00
ENST00000533182.5	ENSG00000185507.19	1776	1544.95	36.91	0.83	0.62	10.46
ENST00000533190.1	ENSG00000185507.19	806	574.98	0.00	0.00	0.00	0.00
ENST00000373133.5	ENSG00000185513.14	3288	3056.95	14.13	0.16	0.12	7.88
ENST00000373134.5	ENSG00000185513.14	2532	2300.95	26.33	0.40	0.29	19.49
ENST00000373135.7	ENSG00000185513.14	3218	2986.95	0.00	0.00	0.00	0.00
ENST00000418998.5	ENSG00000185513.14	3365	3133.95	0.00	0.00	0.00	0.00
ENST00000422861.1	ENSG00000185513.14	4322	4090.95	0.00	0.00	0.00	0.00
ENST00000427442.6	ENSG00000185513.14	3157	2925.95	0.00	0.00	0.00	0.00
ENST00000430781.6	ENSG00000185513.14	903	671.95	13.64	0.71	0.52	34.58
ENST00000434666.5	ENSG00000185513.14	573	342.20	0.00	0.00	0.00	0.00
ENST00000439769.1	ENSG00000185513.14	460	229.70	0.00	0.00	0.00	0.00
ENST00000445228.5	ENSG00000185513.14	865	633.96	0.00	0.00	0.00	0.00
ENST00000457824.5	ENSG00000185513.14	582	351.18	0.00	0.00	0.00	0.00
ENST00000468336.5	ENSG00000185513.14	751	520.01	0.00	0.00	0.00	0.00
ENST00000471977.2	ENSG00000185513.14	318	93.49	0.00	0.00	0.00	0.00
ENST00000473289.1	ENSG00000185513.14	590	359.17	0.00	0.00	0.00	0.00
ENST00000473981.1	ENSG00000185513.14	566	335.22	0.00	0.00	0.00	0.00
ENST00000483547.1	ENSG00000185513.14	408	178.45	2.00	0.39	0.29	19.09
ENST00000485334.5	ENSG00000185513.14	562	331.23	1.00	0.11	0.08	5.14
ENST00000494117.1	ENSG00000185513.14	2358	2126.95	10.42	0.17	0.13	8.35
ENST00000497347.5	ENSG00000185513.14	691	460.05	1.47	0.11	0.08	5.46
ENST00000330045.11	ENSG00000185515.14	2496	2264.95	75.89	1.17	0.86	1.58
ENST00000340647.8	ENSG00000185515.14	1101	869.95	870.92	34.91	25.77	47.11
ENST00000369459.6	ENSG00000185515.14	2641	2409.95	9.42	0.14	0.10	0.18
ENST00000369462.5	ENSG00000185515.14	2846	2614.95	27.17	0.36	0.27	0.49
ENST00000399026.1	ENSG00000185515.14	456	225.74	134.63	20.80	15.35	28.06
ENST00000399042.4	ENSG00000185515.14	954	722.95	98.60	4.76	3.51	6.42
ENST00000411985.5	ENSG00000185515.14	688	457.05	111.96	8.54	6.31	11.53
ENST00000453705.1	ENSG00000185515.14	2694	2462.95	0.00	0.00	0.00	0.00
ENST00000620502.4	ENSG00000185515.14	882	650.96	16.84	0.90	0.67	1.22
ENST00000630295.1	ENSG00000185515.14	954	722.95	52.56	2.54	1.87	3.42
ENST00000330276.4	ENSG00000185518.11	11202	10970.95	0.00	0.00	0.00	0.00
ENST00000394232.5	ENSG00000185518.11	11279	11047.95	0.00	0.00	0.00	0.00
ENST00000545111.6	ENSG00000185518.11	2099	1867.95	1.19	0.02	0.02	23.80
ENST00000553727.1	ENSG00000185518.11	535	304.30	0.00	0.00	0.00	0.00
ENST00000557291.1	ENSG00000185518.11	601	370.15	0.00	0.00	0.00	0.00
ENST00000557410.5	ENSG00000185518.11	4077	3845.95	7.81	0.07	0.05	76.20
ENST00000375662.4	ENSG00000185519.8	1695	1463.95	0.00	0.00	0.00	0.00
ENST00000494078.1	ENSG00000185519.8	1075	843.95	0.00	0.00	0.00	0.00
ENST00000329451.7	ENSG00000185522.8	2084	1852.95	4.36	0.08	0.06	34.66
ENST00000441853.5	ENSG00000185522.8	1051	819.95	3.64	0.15	0.11	65.34
ENST00000469990.1	ENSG00000185522.8	1232	1000.95	0.00	0.00	0.00	0.00
ENST00000486629.1	ENSG00000185522.8	798	566.98	0.00	0.00	0.00	0.00
ENST00000492515.1	ENSG00000185522.8	608	377.14	0.00	0.00	0.00	0.00
ENST00000332912.3	ENSG00000185523.6	506	275.41	0.00	0.00	0.00	0.00
ENST00000331056.9	ENSG00000185527.11	1029	797.95	0.00	0.00	0.00	0.00
ENST00000571004.1	ENSG00000185527.11	458	227.72	3.78	0.58	0.43	86.12
ENST00000571224.5	ENSG00000185527.11	526	295.33	0.00	0.00	0.00	0.00
ENST00000573076.5	ENSG00000185527.11	1505	1273.95	1.22	0.03	0.02	4.96
ENST00000574024.1	ENSG00000185527.11	812	580.98	1.00	0.06	0.04	8.93
ENST00000574777.1	ENSG00000185527.11	498	267.44	0.00	0.00	0.00	0.00
ENST00000373975.2	ENSG00000185532.15	1786	1554.95	58.44	1.31	0.97	34.77
ENST00000373976.8	ENSG00000185532.15	585	354.18	0.00	0.00	0.00	0.00
ENST00000373980.8	ENSG00000185532.15	6928	6696.95	387.91	2.02	1.49	53.59
ENST00000373985.5	ENSG00000185532.15	6487	6255.95	78.65	0.44	0.32	11.63
ENST00000401604.6	ENSG00000185532.15	5922	5690.95	0.00	0.00	0.00	0.00
ENST00000394166.7	ENSG00000185551.13	5275	5043.95	57.61	0.40	0.29	2.63
ENST00000394171.6	ENSG00000185551.13	3501	3269.95	177.88	1.90	1.40	12.53
ENST00000410719.1	ENSG00000185551.13	47	0.00	0.00	0.00	0.00	0.00
ENST00000421109.6	ENSG00000185551.13	2214	1982.95	695.14	12.22	9.03	80.74
ENST00000453270.2	ENSG00000185551.13	1712	1480.95	26.37	0.62	0.46	4.10
ENST00000559679.1	ENSG00000185551.13	382	153.18	0.00	0.00	0.00	0.00
ENST00000331224.10	ENSG00000185559.13	1324	1092.95	0.00	0.00	0.00	0.00
ENST00000341267.8	ENSG00000185559.13	4722	4490.95	0.00	0.00	0.00	0.00
ENST00000392848.9	ENSG00000185559.13	555	324.24	0.00	0.00	0.00	0.00
ENST00000555747.1	ENSG00000185559.13	538	307.29	0.00	0.00	0.00	0.00
ENST00000556051.1	ENSG00000185559.13	469	238.63	0.00	0.00	0.00	0.00
ENST00000330676.7	ENSG00000185561.9	5971	5739.95	16.00	0.10	0.07	100.00
ENST00000333617.8	ENSG00000185565.11	1561	1329.95	19.47	0.51	0.38	14.43
ENST00000473171.5	ENSG00000185565.11	640	409.10	3.16	0.27	0.20	7.62
ENST00000474851.1	ENSG00000185565.11	772	541.00	0.00	0.00	0.00	0.00
ENST00000475403.2	ENSG00000185565.11	477	246.57	0.00	0.00	0.00	0.00
ENST00000490035.6	ENSG00000185565.11	9446	9214.95	10.67	0.04	0.03	1.14
ENST00000498645.1	ENSG00000185565.11	586	355.18	27.69	2.72	2.01	76.81
ENST00000539563.5	ENSG00000185565.11	8821	8589.95	0.00	0.00	0.00	0.00
ENST00000333244.5	ENSG00000185567.6	18254	18022.95	9503.92	18.39	13.58	13.34
ENST00000555122.1	ENSG00000185567.6	18335	18103.95	2279.71	4.39	3.24	3.19
ENST00000555544.1	ENSG00000185567.6	1709	1477.95	2501.16	59.01	43.57	42.82
ENST00000557457.1	ENSG00000185567.6	3436	3204.95	5149.21	56.03	41.36	40.65
ENST00000288815.5	ENSG00000185585.19	5964	5732.95	0.00	0.00	0.00	0.00
ENST00000331715.13	ENSG00000185585.19	1067	835.95	15.74	0.66	0.48	49.03
ENST00000373580.7	ENSG00000185585.19	6425	6193.95	121.26	0.68	0.50	50.97
ENST00000327443.8	ENSG00000185591.9	2846	2614.95	8.48	0.11	0.08	0.13
ENST00000426431.2	ENSG00000185591.9	7603	7371.95	15067.25	71.27	52.62	82.52
ENST00000548560.1	ENSG00000185591.9	1061	829.95	326.96	13.74	10.14	15.90
ENST00000551969.5	ENSG00000185591.9	602	371.15	13.31	1.25	0.92	1.45
ENST00000328504.3	ENSG00000185594.4	1083	851.95	0.00	0.00	0.00	0.00
ENST00000558553.1	ENSG00000185594.4	406	176.49	0.00	0.00	0.00	0.00
ENST00000560327.1	ENSG00000185594.4	1386	1154.95	0.00	0.00	0.00	0.00
ENST00000561002.1	ENSG00000185594.4	569	338.21	0.00	0.00	0.00	0.00
ENST00000354296.9	ENSG00000185596.16	955	723.95	75.36	3.63	2.68	9.33
ENST00000557932.5	ENSG00000185596.16	1679	1447.95	764.16	18.40	13.59	47.32
ENST00000558686.5	ENSG00000185596.16	561	330.23	4.28	0.45	0.33	1.16
ENST00000558784.5	ENSG00000185596.16	1644	1412.95	646.78	15.96	11.79	41.04
ENST00000559163.6	ENSG00000185596.16	772	541.00	0.00	0.00	0.00	0.00
ENST00000559884.5	ENSG00000185596.16	427	197.09	2.51	0.44	0.33	1.14
ENST00000560956.1	ENSG00000185596.16	1394	1162.95	0.00	0.00	0.00	0.00
ENST00000418351.1	ENSG00000185607.5	1124	892.95	114.00	4.45	3.29	100.00
ENST00000333130.3	ENSG00000185608.8	1387	1155.95	683.41	20.62	15.22	20.10
ENST00000443660.5	ENSG00000185608.8	954	722.95	1464.84	70.66	52.17	68.87
ENST00000471259.1	ENSG00000185608.8	942	710.95	230.75	11.32	8.36	11.03
ENST00000332700.6	ENSG00000185610.6	2806	2574.95	0.00	0.00	0.00	0.00
ENST00000333323.4	ENSG00000185614.4	1040	808.95	85.00	3.66	2.71	100.00
ENST00000219406.10	ENSG00000185615.15	1698	1466.95	0.00	0.00	0.00	0.00
ENST00000404312.5	ENSG00000185615.15	1575	1343.95	0.00	0.00	0.00	0.00
ENST00000435833.1	ENSG00000185615.15	567	336.21	0.00	0.00	0.00	0.00
ENST00000456379.1	ENSG00000185615.15	680	449.06	0.00	0.00	0.00	0.00
ENST00000462950.1	ENSG00000185615.15	451	220.79	0.00	0.00	0.00	0.00
ENST00000467212.5	ENSG00000185615.15	1750	1518.95	0.00	0.00	0.00	0.00
ENST00000482665.1	ENSG00000185615.15	1956	1724.95	0.00	0.00	0.00	0.00
ENST00000362003.9	ENSG00000185619.18	5685	5453.95	1013.32	6.48	4.78	11.87
ENST00000400151.6	ENSG00000185619.18	1175	943.95	93.48	3.45	2.55	6.32
ENST00000419774.5	ENSG00000185619.18	589	358.17	0.00	0.00	0.00	0.00
ENST00000427463.5	ENSG00000185619.18	582	351.18	0.00	0.00	0.00	0.00
ENST00000430644.5	ENSG00000185619.18	2621	2389.95	194.41	2.84	2.09	5.19
ENST00000433814.5	ENSG00000185619.18	639	408.10	0.00	0.00	0.00	0.00
ENST00000440452.5	ENSG00000185619.18	3609	3377.95	9.30	0.10	0.07	0.18
ENST00000470161.6	ENSG00000185619.18	1652	1420.95	120.88	2.97	2.19	5.43
ENST00000475288.5	ENSG00000185619.18	604	373.15	0.00	0.00	0.00	0.00
ENST00000482726.5	ENSG00000185619.18	538	307.29	0.00	0.00	0.00	0.00
ENST00000484141.5	ENSG00000185619.18	566	335.22	2.97	0.31	0.23	0.57
ENST00000488032.1	ENSG00000185619.18	263	48.94	0.00	0.00	0.00	0.00
ENST00000620529.1	ENSG00000185619.18	1899	1667.95	1839.64	38.46	28.40	70.44
ENST00000330198.8	ENSG00000185621.11	7043	6811.95	249.18	1.28	0.94	11.91
ENST00000332636.5	ENSG00000185621.11	1812	1580.95	11.18	0.25	0.18	2.30
ENST00000419117.5	ENSG00000185621.11	474	243.59	0.00	0.00	0.00	0.00
ENST00000420910.6	ENSG00000185621.11	2423	2191.95	515.75	8.20	6.06	76.62
ENST00000451139.6	ENSG00000185621.11	5998	5766.95	55.73	0.34	0.25	3.15
ENST00000472063.5	ENSG00000185621.11	724	493.02	5.70	0.40	0.30	3.76
ENST00000473676.5	ENSG00000185621.11	644	413.09	0.00	0.00	0.00	0.00
ENST00000476356.5	ENSG00000185621.11	567	336.21	0.00	0.00	0.00	0.00
ENST00000480813.1	ENSG00000185621.11	648	417.09	1.05	0.09	0.07	0.82
ENST00000482695.5	ENSG00000185621.11	2010	1778.95	0.00	0.00	0.00	0.00
ENST00000482837.1	ENSG00000185621.11	550	319.26	1.40	0.15	0.11	1.43
ENST00000331483.8	ENSG00000185624.14	2603	2371.95	1585.63	23.31	17.21	12.32
ENST00000415593.5	ENSG00000185624.14	1669	1437.95	0.00	0.00	0.00	0.00
ENST00000439918.6	ENSG00000185624.14	1502	1270.95	75.94	2.08	1.54	1.10
ENST00000466567.2	ENSG00000185624.14	872	640.96	10.01	0.54	0.40	0.29
ENST00000467086.5	ENSG00000185624.14	785	553.99	0.00	0.00	0.00	0.00
ENST00000471535.1	ENSG00000185624.14	579	348.19	0.00	0.00	0.00	0.00
ENST00000472244.5	ENSG00000185624.14	858	626.96	0.00	0.00	0.00	0.00
ENST00000473021.1	ENSG00000185624.14	914	682.95	103.71	5.30	3.91	2.80
ENST00000474712.1	ENSG00000185624.14	390	160.91	11.31	2.45	1.81	1.29
ENST00000476482.1	ENSG00000185624.14	765	534.00	1311.23	85.63	63.22	45.24
ENST00000477607.6	ENSG00000185624.14	1110	878.95	129.86	5.15	3.80	2.72
ENST00000478034.5	ENSG00000185624.14	811	579.98	75.46	4.54	3.35	2.40
ENST00000484286.1	ENSG00000185624.14	759	528.00	16.91	1.12	0.82	0.59
ENST00000570907.5	ENSG00000185624.14	353	125.53	0.00	0.00	0.00	0.00
ENST00000571507.5	ENSG00000185624.14	493	262.47	301.66	40.08	29.59	21.18
ENST00000571617.1	ENSG00000185624.14	505	274.41	0.00	0.00	0.00	0.00
ENST00000573778.6	ENSG00000185624.14	688	457.05	0.00	0.00	0.00	0.00
ENST00000574007.5	ENSG00000185624.14	1053	821.95	78.02	3.31	2.44	1.75
ENST00000574914.1	ENSG00000185624.14	571	340.21	0.00	0.00	0.00	0.00
ENST00000575069.5	ENSG00000185624.14	2453	2221.95	975.17	15.30	11.30	8.09
ENST00000576052.1	ENSG00000185624.14	562	331.23	0.00	0.00	0.00	0.00
ENST00000576380.5	ENSG00000185624.14	943	711.95	9.09	0.45	0.33	0.24
ENST00000576390.5	ENSG00000185624.14	439	208.93	0.00	0.00	0.00	0.00
ENST00000576541.1	ENSG00000185624.14	571	340.21	0.00	0.00	0.00	0.00
ENST00000352303.9	ENSG00000185627.17	1427	1195.95	303.84	8.86	6.54	4.38
ENST00000382671.8	ENSG00000185627.17	1489	1257.95	552.65	15.32	11.31	7.57
ENST00000431206.6	ENSG00000185627.17	1591	1359.95	197.38	5.06	3.74	2.50
ENST00000525665.5	ENSG00000185627.17	1632	1400.95	910.72	22.67	16.74	11.21
ENST00000526783.1	ENSG00000185627.17	892	660.96	267.91	14.13	10.44	6.99
ENST00000527047.5	ENSG00000185627.17	1284	1052.95	16.37	0.54	0.40	0.27
ENST00000527982.1	ENSG00000185627.17	2200	1968.95	261.93	4.64	3.43	2.29
ENST00000528906.5	ENSG00000185627.17	858	626.96	0.00	0.00	0.00	0.00
ENST00000529372.5	ENSG00000185627.17	612	381.14	117.51	10.75	7.94	5.32
ENST00000529679.1	ENSG00000185627.17	507	276.40	46.74	5.90	4.35	2.92
ENST00000532025.1	ENSG00000185627.17	653	422.08	1066.73	88.13	65.07	43.57
ENST00000532097.5	ENSG00000185627.17	1991	1759.95	67.24	1.33	0.98	0.66
ENST00000533717.5	ENSG00000185627.17	670	439.07	76.86	6.10	4.51	3.02
ENST00000534590.5	ENSG00000185627.17	787	555.99	81.53	5.11	3.78	2.53
ENST00000621534.4	ENSG00000185627.17	1572	1340.95	527.60	13.72	10.13	6.78
ENST00000340699.7	ENSG00000185630.18	734	503.02	0.00	0.00	0.00	0.00
ENST00000367897.5	ENSG00000185630.18	1459	1227.95	26.83	0.76	0.56	79.94
ENST00000420696.6	ENSG00000185630.18	6636	6404.95	0.00	0.00	0.00	0.00
ENST00000465089.2	ENSG00000185630.18	11321	11089.95	0.00	0.00	0.00	0.00
ENST00000467023.5	ENSG00000185630.18	298	76.23	0.00	0.00	0.00	0.00
ENST00000468104.5	ENSG00000185630.18	1818	1586.95	0.00	0.00	0.00	0.00
ENST00000474046.1	ENSG00000185630.18	1864	1632.95	0.00	0.00	0.00	0.00
ENST00000482110.5	ENSG00000185630.18	572	341.20	0.00	0.00	0.00	0.00
ENST00000485769.5	ENSG00000185630.18	834	602.97	0.00	0.00	0.00	0.00
ENST00000496120.6	ENSG00000185630.18	1538	1306.95	7.17	0.19	0.14	20.06
ENST00000498497.2	ENSG00000185630.18	3101	2869.95	0.00	0.00	0.00	0.00
ENST00000540236.3	ENSG00000185630.18	6175	5943.95	0.00	0.00	0.00	0.00
ENST00000558796.2	ENSG00000185630.18	366	137.83	0.00	0.00	0.00	0.00
ENST00000558837.5	ENSG00000185630.18	577	346.19	0.00	0.00	0.00	0.00
ENST00000559240.5	ENSG00000185630.18	2866	2634.95	0.00	0.00	0.00	0.00
ENST00000559560.1	ENSG00000185630.18	454	223.76	0.00	0.00	0.00	0.00
ENST00000559578.1	ENSG00000185630.18	630	399.11	0.00	0.00	0.00	0.00
ENST00000560469.5	ENSG00000185630.18	1674	1442.95	0.00	0.00	0.00	0.00
ENST00000560641.5	ENSG00000185630.18	3225	2993.95	0.00	0.00	0.00	0.00
ENST00000605467.1	ENSG00000185630.18	438	207.94	0.00	0.00	0.00	0.00
ENST00000612123.3	ENSG00000185630.18	6062	5830.95	0.00	0.00	0.00	0.00
ENST00000627490.2	ENSG00000185630.18	1769	1537.95	0.00	0.00	0.00	0.00
ENST00000333650.7	ENSG00000185631.7	415	185.30	0.00	0.00	0.00	0.00
ENST00000393825.5	ENSG00000185633.10	1186	954.95	0.00	0.00	0.00	0.00
ENST00000554503.5	ENSG00000185633.10	1177	945.95	120.66	4.45	3.28	83.58
ENST00000554688.1	ENSG00000185633.10	550	319.26	0.00	0.00	0.00	0.00
ENST00000555173.1	ENSG00000185633.10	1200	968.95	0.00	0.00	0.00	0.00
ENST00000556234.1	ENSG00000185633.10	214	20.07	0.00	0.00	0.00	0.00
ENST00000556732.1	ENSG00000185633.10	883	651.96	16.34	0.87	0.65	16.42
ENST00000557276.1	ENSG00000185633.10	987	755.95	0.00	0.00	0.00	0.00
ENST00000332408.8	ENSG00000185634.11	4558	4326.95	187.30	1.51	1.11	11.01
ENST00000396535.7	ENSG00000185634.11	2799	2567.95	169.68	2.30	1.70	16.81
ENST00000537958.5	ENSG00000185634.11	1447	1215.95	342.93	9.83	7.26	71.74
ENST00000557797.5	ENSG00000185634.11	821	589.97	0.00	0.00	0.00	0.00
ENST00000558220.1	ENSG00000185634.11	885	653.96	0.00	0.00	0.00	0.00
ENST00000559289.1	ENSG00000185634.11	864	632.96	1.09	0.06	0.04	0.44
ENST00000482930.1	ENSG00000185638.9	551	320.25	0.00	0.00	0.00	0.00
ENST00000330553.5	ENSG00000185640.5	2068	1836.95	0.00	0.00	0.00	0.00
ENST00000546453.1	ENSG00000185640.5	1542	1310.95	0.00	0.00	0.00	0.00
ENST00000549255.1	ENSG00000185640.5	761	530.00	0.00	0.00	0.00	0.00
ENST00000469891.2	ENSG00000185641.6	373	144.52	2178.09	525.54	388.01	100.00
ENST00000336440.3	ENSG00000185650.9	3026	2794.95	4.17	0.05	0.04	0.16
ENST00000439696.2	ENSG00000185650.9	3190	2958.95	1208.49	14.24	10.51	42.56
ENST00000553375.1	ENSG00000185650.9	633	402.11	0.00	0.00	0.00	0.00
ENST00000555997.1	ENSG00000185650.9	3094	2862.95	0.00	0.00	0.00	0.00
ENST00000557022.1	ENSG00000185650.9	577	346.19	190.34	19.17	14.16	57.29
ENST00000557086.1	ENSG00000185650.9	727	496.02	0.00	0.00	0.00	0.00
ENST00000342192.8	ENSG00000185651.14	3028	2796.95	5444.88	67.88	50.12	92.04
ENST00000458578.6	ENSG00000185651.14	3007	2775.95	0.00	0.00	0.00	0.00
ENST00000496722.1	ENSG00000185651.14	3451	3219.95	0.00	0.00	0.00	0.00
ENST00000545681.2	ENSG00000185651.14	2932	2700.95	454.65	5.87	4.33	7.96
ENST00000331010.7	ENSG00000185652.11	1028	796.95	0.00	0.00	0.00	0.00
ENST00000423158.3	ENSG00000185652.11	1336	1104.95	28.00	0.88	0.65	100.00
ENST00000535299.5	ENSG00000185652.11	875	643.96	0.00	0.00	0.00	0.00
ENST00000541234.1	ENSG00000185652.11	440	209.91	0.00	0.00	0.00	0.00
ENST00000543548.1	ENSG00000185652.11	516	285.36	0.00	0.00	0.00	0.00
ENST00000544836.5	ENSG00000185652.11	480	249.55	0.00	0.00	0.00	0.00
ENST00000333229.6	ENSG00000185658.13	10141	9909.95	648.55	2.28	1.68	1.69
ENST00000341322.4	ENSG00000185658.13	2495	2263.95	29.74	0.46	0.34	0.34
ENST00000342449.7	ENSG00000185658.13	12929	12697.95	2046.16	5.62	4.15	4.16
ENST00000380800.7	ENSG00000185658.13	7605	7373.95	1762.91	8.34	6.16	6.18
ENST00000412604.1	ENSG00000185658.13	1756	1524.95	719.06	16.44	12.14	12.19
ENST00000424441.1	ENSG00000185658.13	1356	1124.95	0.00	0.00	0.00	0.00
ENST00000430093.5	ENSG00000185658.13	1656	1424.95	0.00	0.00	0.00	0.00
ENST00000445245.5	ENSG00000185658.13	1682	1450.95	1728.16	41.53	30.66	30.78
ENST00000445668.5	ENSG00000185658.13	1593	1361.95	20.32	0.52	0.38	0.39
ENST00000446924.5	ENSG00000185658.13	4990	4758.95	4772.44	34.97	25.82	25.92
ENST00000455867.5	ENSG00000185658.13	1644	1412.95	538.41	13.29	9.81	9.85
ENST00000470108.5	ENSG00000185658.13	1176	944.95	84.94	3.13	2.31	2.32
ENST00000473813.1	ENSG00000185658.13	944	712.95	58.20	2.85	2.10	2.11
ENST00000484090.1	ENSG00000185658.13	429	199.06	0.00	0.00	0.00	0.00
ENST00000491564.1	ENSG00000185658.13	522	291.34	40.09	4.80	3.54	3.56
ENST00000496759.1	ENSG00000185658.13	377	148.36	3.01	0.71	0.52	0.52
ENST00000330910.7	ENSG00000185662.8	468	237.63	0.00	0.00	0.00	0.00
ENST00000523047.2	ENSG00000185662.8	366	137.83	1.00	0.25	0.19	100.00
ENST00000449260.6	ENSG00000185664.14	2127	1895.95	327.96	6.03	4.45	8.14
ENST00000546543.5	ENSG00000185664.14	912	680.95	2.08	0.11	0.08	0.14
ENST00000547137.5	ENSG00000185664.14	1047	815.95	4.97	0.21	0.16	0.29
ENST00000548493.5	ENSG00000185664.14	2204	1972.95	1559.36	27.56	20.35	37.17
ENST00000548689.5	ENSG00000185664.14	576	345.20	0.00	0.00	0.00	0.00
ENST00000548747.5	ENSG00000185664.14	2757	2525.95	0.00	0.00	0.00	0.00
ENST00000548803.5	ENSG00000185664.14	895	663.95	0.00	0.00	0.00	0.00
ENST00000549233.2	ENSG00000185664.14	573	342.20	0.00	0.00	0.00	0.00
ENST00000549404.5	ENSG00000185664.14	1355	1123.95	54.91	1.70	1.26	2.30
ENST00000549413.1	ENSG00000185664.14	461	230.69	9.64	1.46	1.08	1.97
ENST00000549418.5	ENSG00000185664.14	568	337.21	0.00	0.00	0.00	0.00
ENST00000549430.5	ENSG00000185664.14	646	415.09	101.38	8.52	6.29	11.49
ENST00000549564.1	ENSG00000185664.14	503	272.42	0.00	0.00	0.00	0.00
ENST00000550447.5	ENSG00000185664.14	901	669.95	69.41	3.61	2.67	4.87
ENST00000550464.5	ENSG00000185664.14	1867	1635.95	1049.53	22.37	16.52	30.17
ENST00000550590.5	ENSG00000185664.14	801	569.98	10.64	0.65	0.48	0.88
ENST00000550762.1	ENSG00000185664.14	505	274.41	4.02	0.51	0.38	0.69
ENST00000552882.5	ENSG00000185664.14	2516	2284.95	0.00	0.00	0.00	0.00
ENST00000556802.1	ENSG00000185664.14	754	523.01	21.09	1.41	1.04	1.90
ENST00000332840.9	ENSG00000185666.14	972	740.95	0.00	0.00	0.00	0.00
ENST00000358763.6	ENSG00000185666.14	3126	2894.95	1.15	0.01	0.01	5.28
ENST00000412575.1	ENSG00000185666.14	632	401.11	2.85	0.25	0.18	94.72
ENST00000441821.5	ENSG00000185666.14	855	623.96	0.00	0.00	0.00	0.00
ENST00000459990.5	ENSG00000185666.14	574	343.20	0.00	0.00	0.00	0.00
ENST00000461446.1	ENSG00000185666.14	713	482.03	0.00	0.00	0.00	0.00
ENST00000462268.1	ENSG00000185666.14	488	257.50	0.00	0.00	0.00	0.00
ENST00000467095.5	ENSG00000185666.14	742	511.01	0.00	0.00	0.00	0.00
ENST00000467824.1	ENSG00000185666.14	523	292.34	0.00	0.00	0.00	0.00
ENST00000468922.1	ENSG00000185666.14	507	276.40	0.00	0.00	0.00	0.00
ENST00000472027.1	ENSG00000185666.14	595	364.16	0.00	0.00	0.00	0.00
ENST00000483062.5	ENSG00000185666.14	827	595.97	0.00	0.00	0.00	0.00
ENST00000619146.1	ENSG00000185666.14	561	330.23	0.00	0.00	0.00	0.00
ENST00000373012.4	ENSG00000185668.7	2184	1952.95	0.00	0.00	0.00	0.00
ENST00000332281.5	ENSG00000185669.5	1732	1500.95	13.00	0.30	0.22	100.00
ENST00000394807.3	ENSG00000185670.7	2978	2746.95	138.00	1.75	1.29	100.00
ENST00000527994.1	ENSG00000185670.7	432	202.02	0.00	0.00	0.00	0.00
ENST00000530112.2	ENSG00000185670.7	490	259.49	0.00	0.00	0.00	0.00
ENST00000333017.6	ENSG00000185674.9	862	630.96	0.00	0.00	0.00	0.00
ENST00000409238.5	ENSG00000185674.9	778	546.99	0.00	0.00	0.00	0.00
ENST00000409679.5	ENSG00000185674.9	878	646.96	10.00	0.54	0.40	100.00
ENST00000423306.1	ENSG00000185674.9	682	451.06	0.00	0.00	0.00	0.00
ENST00000423800.5	ENSG00000185674.9	766	535.00	0.00	0.00	0.00	0.00
ENST00000626374.2	ENSG00000185674.9	650	419.09	0.00	0.00	0.00	0.00
ENST00000373764.7	ENSG00000185681.12	705	474.04	7.00	0.51	0.38	78.59
ENST00000418632.1	ENSG00000185681.12	366	137.83	0.00	0.00	0.00	0.00
ENST00000477017.1	ENSG00000185681.12	355	127.41	0.00	0.00	0.00	0.00
ENST00000486801.1	ENSG00000185681.12	479	248.55	1.00	0.14	0.10	21.41
ENST00000536616.5	ENSG00000185681.12	596	365.16	0.00	0.00	0.00	0.00
ENST00000332441.7	ENSG00000185684.12	2741	2509.95	4.41	0.06	0.05	4.87
ENST00000389560.6	ENSG00000185684.12	1726	1494.95	20.89	0.49	0.36	38.74
ENST00000392352.5	ENSG00000185684.12	2172	1940.95	0.00	0.00	0.00	0.00
ENST00000407361.7	ENSG00000185684.12	945	713.95	0.00	0.00	0.00	0.00
ENST00000443539.6	ENSG00000185684.12	1756	1524.95	0.00	0.00	0.00	0.00
ENST00000446190.5	ENSG00000185684.12	3697	3465.95	13.91	0.14	0.10	11.13
ENST00000454179.6	ENSG00000185684.12	781	549.99	0.00	0.00	0.00	0.00
ENST00000475841.2	ENSG00000185684.12	7090	6858.95	8.07	0.04	0.03	3.26
ENST00000488030.5	ENSG00000185684.12	1366	1134.95	17.19	0.53	0.39	41.99
ENST00000537558.5	ENSG00000185684.12	861	629.96	0.00	0.00	0.00	0.00
ENST00000539205.5	ENSG00000185684.12	583	352.18	0.00	0.00	0.00	0.00
ENST00000539351.5	ENSG00000185684.12	564	333.22	0.00	0.00	0.00	0.00
ENST00000613241.1	ENSG00000185684.12	455	224.75	0.00	0.00	0.00	0.00
ENST00000398741.5	ENSG00000185686.17	2202	1970.95	656.25	11.61	8.57	7.11
ENST00000398743.6	ENSG00000185686.17	2196	1964.95	1164.56	20.67	15.26	12.65
ENST00000402697.5	ENSG00000185686.17	2057	1825.95	6375.46	121.75	89.89	74.52
ENST00000403441.1	ENSG00000185686.17	567	336.21	3.44	0.36	0.26	0.22
ENST00000405655.7	ENSG00000185686.17	2179	1947.95	69.19	1.24	0.91	0.76
ENST00000406503.1	ENSG00000185686.17	740	509.01	75.72	5.19	3.83	3.18
ENST00000420709.5	ENSG00000185686.17	705	474.04	0.00	0.00	0.00	0.00
ENST00000438888.5	ENSG00000185686.17	566	335.22	0.00	0.00	0.00	0.00
ENST00000439106.5	ENSG00000185686.17	891	659.96	0.00	0.00	0.00	0.00
ENST00000442481.5	ENSG00000185686.17	581	350.19	3.96	0.39	0.29	0.24
ENST00000476336.5	ENSG00000185686.17	589	358.17	21.42	2.09	1.54	1.28
ENST00000485532.1	ENSG00000185686.17	709	478.03	0.00	0.00	0.00	0.00
ENST00000492657.5	ENSG00000185686.17	2831	2599.95	0.00	0.00	0.00	0.00
ENST00000543184.5	ENSG00000185686.17	2758	2526.95	5.99	0.08	0.06	0.05
ENST00000360378.6	ENSG00000185689.15	604	373.15	0.00	0.00	0.00	0.00
ENST00000380175.8	ENSG00000185689.15	1834	1602.95	11.71	0.25	0.19	71.05
ENST00000427996.5	ENSG00000185689.15	2403	2171.95	6.47	0.10	0.08	28.95
ENST00000436110.1	ENSG00000185689.15	2496	2264.95	0.00	0.00	0.00	0.00
ENST00000451679.6	ENSG00000185689.15	949	717.95	0.00	0.00	0.00	0.00
ENST00000483580.5	ENSG00000185689.15	580	349.19	0.00	0.00	0.00	0.00
ENST00000496987.1	ENSG00000185689.15	309	85.60	0.00	0.00	0.00	0.00
ENST00000517885.5	ENSG00000185697.16	1714	1482.95	0.00	0.00	0.00	0.00
ENST00000518079.1	ENSG00000185697.16	420	190.21	7.20	1.32	0.97	1.94
ENST00000522419.1	ENSG00000185697.16	563	332.22	0.00	0.00	0.00	0.00
ENST00000522677.7	ENSG00000185697.16	5192	4960.95	1291.14	9.08	6.70	13.35
ENST00000523304.1	ENSG00000185697.16	2103	1871.95	1.00	0.02	0.01	0.03
ENST00000524176.2	ENSG00000185697.16	2148	1916.95	3164.65	57.57	42.50	84.68
ENST00000328819.4	ENSG00000185700.10	531	300.31	0.00	0.00	0.00	0.00
ENST00000455570.5	ENSG00000185700.10	518	287.36	0.00	0.00	0.00	0.00
ENST00000529703.1	ENSG00000185701.7	936	704.95	0.00	0.00	0.00	0.00
ENST00000380598.4	ENSG00000185710.9	968	736.95	0.00	0.00	0.00	0.00
ENST00000381448.8	ENSG00000185710.9	868	636.96	6519.71	356.93	263.52	93.57
ENST00000517529.1	ENSG00000185710.9	1589	1357.95	294.26	7.56	5.58	1.98
ENST00000523028.5	ENSG00000185710.9	4131	3899.95	1623.63	14.52	10.72	3.81
ENST00000540706.5	ENSG00000185710.9	2543	2311.95	0.00	0.00	0.00	0.00
ENST00000543702.1	ENSG00000185710.9	501	270.43	18.88	2.43	1.80	0.64
ENST00000331057.8	ENSG00000185716.11	1359	1127.95	0.00	0.00	0.00	0.00
ENST00000542527.6	ENSG00000185716.11	4360	4128.95	424.62	3.59	2.65	43.39
ENST00000562186.1	ENSG00000185716.11	605	374.15	12.02	1.12	0.83	13.56
ENST00000562695.1	ENSG00000185716.11	695	464.05	47.35	3.56	2.63	43.05
ENST00000567004.1	ENSG00000185716.11	951	719.95	0.00	0.00	0.00	0.00
ENST00000568049.1	ENSG00000185716.11	730	499.02	0.00	0.00	0.00	0.00
ENST00000569656.5	ENSG00000185716.11	1257	1025.95	0.00	0.00	0.00	0.00
ENST00000331457.8	ENSG00000185721.11	1746	1514.95	4221.39	97.17	71.74	81.43
ENST00000416465.5	ENSG00000185721.11	612	381.14	2.53	0.23	0.17	0.19
ENST00000433341.5	ENSG00000185721.11	808	576.98	343.67	20.77	15.33	17.41
ENST00000469673.1	ENSG00000185721.11	677	446.06	14.83	1.16	0.86	0.97
ENST00000486584.1	ENSG00000185721.11	318	93.49	0.00	0.00	0.00	0.00
ENST00000548143.1	ENSG00000185721.11	338	111.57	0.00	0.00	0.00	0.00
ENST00000341657.8	ENSG00000185722.16	7418	7186.95	2003.81	9.72	7.18	43.14
ENST00000570535.5	ENSG00000185722.16	6458	6226.95	0.00	0.00	0.00	0.00
ENST00000570934.5	ENSG00000185722.16	1881	1649.95	120.60	2.55	1.88	11.31
ENST00000571547.1	ENSG00000185722.16	465	234.66	4.18	0.62	0.46	2.75
ENST00000572412.5	ENSG00000185722.16	3352	3120.95	19.35	0.22	0.16	0.96
ENST00000572564.1	ENSG00000185722.16	2555	2323.95	35.59	0.53	0.39	2.37
ENST00000573250.2	ENSG00000185722.16	588	357.17	10.28	1.00	0.74	4.45
ENST00000573722.1	ENSG00000185722.16	430	200.05	0.00	0.00	0.00	0.00
ENST00000574367.5	ENSG00000185722.16	5033	4801.95	893.46	6.49	4.79	28.79
ENST00000574736.1	ENSG00000185722.16	570	339.21	0.00	0.00	0.00	0.00
ENST00000575298.1	ENSG00000185722.16	665	434.07	0.00	0.00	0.00	0.00
ENST00000575509.1	ENSG00000185722.16	2410	2178.95	0.00	0.00	0.00	0.00
ENST00000575955.1	ENSG00000185722.16	948	716.95	28.82	1.40	1.03	6.22
ENST00000517371.5	ENSG00000185728.16	3122	2890.95	16.58	0.20	0.15	0.05
ENST00000518373.1	ENSG00000185728.16	524	293.33	0.00	0.00	0.00	0.00
ENST00000519428.5	ENSG00000185728.16	676	445.06	57.36	4.49	3.32	1.07
ENST00000522282.1	ENSG00000185728.16	445	214.85	20.45	3.32	2.45	0.79
ENST00000539294.5	ENSG00000185728.16	5163	4931.95	5241.99	37.06	27.36	8.80
ENST00000612880.4	ENSG00000185728.16	593	362.17	131.81	12.69	9.37	3.01
ENST00000613853.4	ENSG00000185728.16	563	332.22	0.00	0.00	0.00	0.00
ENST00000615676.1	ENSG00000185728.16	5092	4860.95	0.00	0.00	0.00	0.00
ENST00000617200.1	ENSG00000185728.16	5076	4844.95	14.19	0.10	0.08	0.02
ENST00000617952.4	ENSG00000185728.16	420	190.21	0.00	0.00	0.00	0.00
ENST00000619337.4	ENSG00000185728.16	545	314.27	2426.07	269.19	198.75	63.91
ENST00000621413.4	ENSG00000185728.16	2370	2138.95	896.62	14.62	10.79	3.47
ENST00000621820.4	ENSG00000185728.16	2363	2131.95	0.00	0.00	0.00	0.00
ENST00000621890.4	ENSG00000185728.16	2296	2064.95	3403.83	57.48	42.44	13.65
ENST00000621957.4	ENSG00000185728.16	2387	2155.95	1364.09	22.06	16.29	5.24
ENST00000623280.3	ENSG00000185728.16	5193	4961.95	0.00	0.00	0.00	0.00
ENST00000330143.7	ENSG00000185730.7	2795	2563.95	1.00	0.01	0.01	15.60
ENST00000518432.5	ENSG00000185730.7	545	314.27	0.00	0.00	0.00	0.00
ENST00000518575.5	ENSG00000185730.7	1642	1410.95	0.00	0.00	0.00	0.00
ENST00000520333.1	ENSG00000185730.7	605	374.15	0.00	0.00	0.00	0.00
ENST00000521537.1	ENSG00000185730.7	705	474.04	1.00	0.07	0.05	84.40
ENST00000523891.1	ENSG00000185730.7	576	345.20	0.00	0.00	0.00	0.00
ENST00000381305.1	ENSG00000185736.15	703	472.04	0.00	0.00	0.00	0.00
ENST00000381310.7	ENSG00000185736.15	1810	1578.95	0.00	0.00	0.00	0.00
ENST00000381312.5	ENSG00000185736.15	8421	8189.95	0.00	0.00	0.00	0.00
ENST00000469464.1	ENSG00000185736.15	1741	1509.95	0.00	0.00	0.00	0.00
ENST00000474762.5	ENSG00000185736.15	768	537.00	0.00	0.00	0.00	0.00
ENST00000477140.1	ENSG00000185736.15	683	452.06	0.00	0.00	0.00	0.00
ENST00000490172.1	ENSG00000185736.15	599	368.16	0.00	0.00	0.00	0.00
ENST00000372141.6	ENSG00000185737.12	2158	1926.95	0.00	0.00	0.00	0.00
ENST00000372142.6	ENSG00000185737.12	3136	2904.95	0.00	0.00	0.00	0.00
ENST00000404547.5	ENSG00000185737.12	2163	1931.95	0.00	0.00	0.00	0.00
ENST00000404576.6	ENSG00000185737.12	1503	1271.95	0.00	0.00	0.00	0.00
ENST00000537893.1	ENSG00000185737.12	1174	942.95	0.00	0.00	0.00	0.00
ENST00000545131.5	ENSG00000185737.12	2713	2481.95	0.00	0.00	0.00	0.00
ENST00000555784.5	ENSG00000185737.12	1606	1374.95	1.00	0.03	0.02	100.00
ENST00000556918.5	ENSG00000185737.12	1581	1349.95	0.00	0.00	0.00	0.00
ENST00000602794.5	ENSG00000185737.12	3530	3298.95	0.00	0.00	0.00	0.00
ENST00000399609.7	ENSG00000185739.13	4214	3982.95	1.00	0.01	0.01	28.44
ENST00000537996.1	ENSG00000185739.13	1814	1582.95	1.00	0.02	0.02	71.56
ENST00000572111.1	ENSG00000185739.13	5587	5355.95	0.00	0.00	0.00	0.00
ENST00000327419.6	ENSG00000185742.6	5884	5652.95	25.00	0.15	0.11	100.00
ENST00000371804.3	ENSG00000185745.9	1880	1648.95	3393.25	71.76	52.98	99.95
ENST00000546318.2	ENSG00000185745.9	4613	4381.95	4.75	0.04	0.03	0.05
ENST00000327877.9	ENSG00000185753.12	2118	1886.95	371.47	6.86	5.07	85.93
ENST00000378421.1	ENSG00000185753.12	2380	2148.95	27.20	0.44	0.33	5.52
ENST00000378426.5	ENSG00000185753.12	4895	4663.95	91.33	0.68	0.50	8.55
ENST00000514470.2	ENSG00000185758.8	663	432.07	2.94	0.24	0.17	50.00
ENST00000541814.1	ENSG00000185758.8	663	432.07	2.94	0.24	0.17	50.00
ENST00000342056.6	ENSG00000185760.15	6688	6456.95	0.00	0.00	0.00	0.00
ENST00000355194.8	ENSG00000185760.15	6566	6334.95	0.00	0.00	0.00	0.00
ENST00000355635.7	ENSG00000185760.15	6623	6391.95	0.00	0.00	0.00	0.00
ENST00000370392.5	ENSG00000185760.15	1469	1237.95	1.00	0.03	0.02	100.00
ENST00000370398.5	ENSG00000185760.15	6345	6113.95	0.00	0.00	0.00	0.00
ENST00000402622.6	ENSG00000185760.15	6596	6364.95	0.00	0.00	0.00	0.00
ENST00000403813.6	ENSG00000185760.15	6539	6307.95	0.00	0.00	0.00	0.00
ENST00000414165.6	ENSG00000185760.15	6236	6004.95	0.00	0.00	0.00	0.00
ENST00000427928.1	ENSG00000185760.15	649	418.09	0.00	0.00	0.00	0.00
ENST00000441538.1	ENSG00000185760.15	321	96.16	0.00	0.00	0.00	0.00
ENST00000443915.1	ENSG00000185760.15	255	43.38	0.00	0.00	0.00	0.00
ENST00000628967.2	ENSG00000185760.15	3527	3295.95	0.00	0.00	0.00	0.00
ENST00000629977.2	ENSG00000185760.15	2830	2598.95	0.00	0.00	0.00	0.00
ENST00000330475.8	ENSG00000185761.10	2857	2625.95	16.66	0.22	0.16	27.59
ENST00000395467.6	ENSG00000185761.10	1533	1301.95	0.00	0.00	0.00	0.00
ENST00000585700.5	ENSG00000185761.10	1562	1330.95	16.36	0.43	0.32	53.44
ENST00000585804.2	ENSG00000185761.10	574	343.20	0.00	0.00	0.00	0.00
ENST00000586272.5	ENSG00000185761.10	735	504.02	0.00	0.00	0.00	0.00
ENST00000589839.2	ENSG00000185761.10	1025	793.95	0.00	0.00	0.00	0.00
ENST00000590090.1	ENSG00000185761.10	406	176.49	0.00	0.00	0.00	0.00
ENST00000590440.5	ENSG00000185761.10	1602	1370.95	5.98	0.15	0.11	18.97
ENST00000590562.5	ENSG00000185761.10	573	342.20	0.00	0.00	0.00	0.00
ENST00000590682.2	ENSG00000185761.10	484	253.52	0.00	0.00	0.00	0.00
ENST00000591077.2	ENSG00000185761.10	341	114.34	0.00	0.00	0.00	0.00
ENST00000359001.9	ENSG00000185774.14	2168	1936.95	118.00	2.12	1.57	100.00
ENST00000382148.7	ENSG00000185774.14	2481	2249.95	0.00	0.00	0.00	0.00
ENST00000382149.8	ENSG00000185774.14	868	636.96	0.00	0.00	0.00	0.00
ENST00000382150.8	ENSG00000185774.14	1645	1413.95	0.00	0.00	0.00	0.00
ENST00000382152.6	ENSG00000185774.14	1767	1535.95	0.00	0.00	0.00	0.00
ENST00000447367.6	ENSG00000185774.14	1641	1409.95	0.00	0.00	0.00	0.00
ENST00000509207.1	ENSG00000185774.14	1301	1069.95	0.00	0.00	0.00	0.00
ENST00000512102.1	ENSG00000185774.14	421	191.19	0.00	0.00	0.00	0.00
ENST00000515373.1	ENSG00000185774.14	456	225.74	0.00	0.00	0.00	0.00
ENST00000515786.2	ENSG00000185774.14	763	532.00	0.00	0.00	0.00	0.00
ENST00000332857.6	ENSG00000185775.9	4209	3977.95	1.59	0.01	0.01	100.00
ENST00000496386.1	ENSG00000185775.9	769	538.00	0.00	0.00	0.00	0.00
ENST00000331268.9	ENSG00000185787.14	2359	2127.95	299.52	4.91	3.62	0.89
ENST00000379535.8	ENSG00000185787.14	2274	2042.95	0.00	0.00	0.00	0.00
ENST00000426013.6	ENSG00000185787.14	1880	1648.95	11061.41	233.92	172.71	42.18
ENST00000557961.5	ENSG00000185787.14	591	360.17	21.47	2.08	1.54	0.37
ENST00000558502.5	ENSG00000185787.14	855	623.96	2400.73	134.17	99.06	24.19
ENST00000558522.5	ENSG00000185787.14	1074	842.95	129.81	5.37	3.96	0.97
ENST00000558539.5	ENSG00000185787.14	595	364.16	0.00	0.00	0.00	0.00
ENST00000558746.5	ENSG00000185787.14	874	642.96	321.88	17.46	12.89	3.15
ENST00000558830.5	ENSG00000185787.14	616	385.13	0.00	0.00	0.00	0.00
ENST00000558893.5	ENSG00000185787.14	1209	977.95	58.89	2.10	1.55	0.38
ENST00000558923.5	ENSG00000185787.14	625	394.12	100.99	8.94	6.60	1.61
ENST00000559158.5	ENSG00000185787.14	793	561.99	0.00	0.00	0.00	0.00
ENST00000559244.5	ENSG00000185787.14	582	351.18	9.26	0.92	0.68	0.17
ENST00000559258.5	ENSG00000185787.14	1047	815.95	82.93	3.54	2.62	0.64
ENST00000559345.5	ENSG00000185787.14	1468	1236.95	4391.42	123.80	91.40	22.32
ENST00000559619.5	ENSG00000185787.14	448	217.82	81.37	13.03	9.62	2.35
ENST00000559690.5	ENSG00000185787.14	680	449.06	0.00	0.00	0.00	0.00
ENST00000559697.5	ENSG00000185787.14	551	320.25	0.00	0.00	0.00	0.00
ENST00000559751.1	ENSG00000185787.14	639	408.10	18.16	1.55	1.15	0.28
ENST00000559930.5	ENSG00000185787.14	678	447.06	21.79	1.70	1.25	0.31
ENST00000560422.5	ENSG00000185787.14	761	530.00	0.00	0.00	0.00	0.00
ENST00000560710.1	ENSG00000185787.14	908	676.95	21.23	1.09	0.81	0.20
ENST00000561171.5	ENSG00000185787.14	933	701.95	0.00	0.00	0.00	0.00
ENST00000332836.6	ENSG00000185792.9	3484	3252.95	0.00	0.00	0.00	0.00
ENST00000590200.1	ENSG00000185792.9	2958	2726.95	0.00	0.00	0.00	0.00
ENST00000332629.6	ENSG00000185798.7	1679	1447.95	454.06	10.94	8.07	35.73
ENST00000425888.1	ENSG00000185798.7	980	748.95	69.22	3.22	2.38	10.53
ENST00000429115.1	ENSG00000185798.7	683	452.06	207.70	16.02	11.83	52.35
ENST00000433160.1	ENSG00000185798.7	887	655.96	3.15	0.17	0.12	0.55
ENST00000456677.1	ENSG00000185798.7	616	385.13	2.87	0.26	0.19	0.85
ENST00000270223.6	ENSG00000185800.11	3305	3073.95	86.62	0.98	0.73	23.59
ENST00000377735.7	ENSG00000185800.11	3292	3060.95	52.21	0.59	0.44	14.28
ENST00000537879.1	ENSG00000185800.11	843	611.97	7.92	0.45	0.33	10.83
ENST00000597053.1	ENSG00000185800.11	370	141.65	0.00	0.00	0.00	0.00
ENST00000598237.1	ENSG00000185800.11	643	412.10	17.00	1.44	1.06	34.54
ENST00000601370.1	ENSG00000185800.11	1010	778.95	0.00	0.00	0.00	0.00
ENST00000602469.1	ENSG00000185800.11	782	550.99	0.00	0.00	0.00	0.00
ENST00000602829.1	ENSG00000185800.11	655	424.08	8.49	0.70	0.52	16.75
ENST00000329994.6	ENSG00000185803.8	1896	1664.95	12.09	0.25	0.19	0.80
ENST00000402965.5	ENSG00000185803.8	1777	1545.95	0.00	0.00	0.00	0.00
ENST00000524541.5	ENSG00000185803.8	495	264.46	0.00	0.00	0.00	0.00
ENST00000526338.5	ENSG00000185803.8	655	424.08	1.57	0.13	0.10	0.41
ENST00000526752.1	ENSG00000185803.8	710	479.03	207.02	15.07	11.13	47.71
ENST00000526779.1	ENSG00000185803.8	881	649.96	28.63	1.54	1.13	4.86
ENST00000526891.1	ENSG00000185803.8	592	361.17	0.00	0.00	0.00	0.00
ENST00000527078.5	ENSG00000185803.8	1790	1558.95	0.00	0.00	0.00	0.00
ENST00000530047.5	ENSG00000185803.8	1757	1525.95	633.47	14.48	10.69	45.83
ENST00000532815.1	ENSG00000185803.8	513	282.38	0.00	0.00	0.00	0.00
ENST00000532887.5	ENSG00000185803.8	2147	1915.95	4.09	0.07	0.05	0.24
ENST00000533662.1	ENSG00000185803.8	1106	874.95	1.13	0.05	0.03	0.14
ENST00000534725.5	ENSG00000185803.8	935	703.95	0.00	0.00	0.00	0.00
ENST00000329667.7	ENSG00000185808.13	562	331.23	0.00	0.00	0.00	0.00
ENST00000360525.8	ENSG00000185808.13	6998	6766.95	47.97	0.25	0.18	0.28
ENST00000399098.5	ENSG00000185808.13	972	740.95	207.73	9.78	7.22	10.98
ENST00000399102.5	ENSG00000185808.13	688	457.05	28.54	2.18	1.61	2.45
ENST00000399103.5	ENSG00000185808.13	656	425.08	906.96	74.40	54.93	83.56
ENST00000430792.1	ENSG00000185808.13	803	571.98	1.40	0.09	0.06	0.10
ENST00000464265.5	ENSG00000185808.13	3437	3205.95	59.01	0.64	0.47	0.72
ENST00000479152.1	ENSG00000185808.13	648	417.09	20.38	1.70	1.26	1.91
ENST00000331340.7	ENSG00000185811.16	6189	5957.95	66.45	0.39	0.29	26.63
ENST00000343574.9	ENSG00000185811.16	5925	5693.95	13.88	0.09	0.06	5.82
ENST00000346667.8	ENSG00000185811.16	5376	5144.95	0.00	0.00	0.00	0.00
ENST00000349824.8	ENSG00000185811.16	5757	5525.95	0.00	0.00	0.00	0.00
ENST00000357364.8	ENSG00000185811.16	5925	5693.95	0.00	0.00	0.00	0.00
ENST00000359197.9	ENSG00000185811.16	3487	3255.95	1.47	0.02	0.01	1.08
ENST00000413698.5	ENSG00000185811.16	1808	1576.95	2.00	0.04	0.03	3.03
ENST00000426121.1	ENSG00000185811.16	201	14.69	0.00	0.00	0.00	0.00
ENST00000438033.5	ENSG00000185811.16	1748	1516.95	0.00	0.00	0.00	0.00
ENST00000439701.1	ENSG00000185811.16	3572	3340.95	0.00	0.00	0.00	0.00
ENST00000440768.6	ENSG00000185811.16	5511	5279.95	0.00	0.00	0.00	0.00
ENST00000462201.1	ENSG00000185811.16	1122	890.95	17.55	0.69	0.51	47.02
ENST00000471793.1	ENSG00000185811.16	1779	1547.95	10.65	0.24	0.18	16.42
ENST00000484847.5	ENSG00000185811.16	638	407.10	0.00	0.00	0.00	0.00
ENST00000492119.1	ENSG00000185811.16	584	353.18	0.00	0.00	0.00	0.00
ENST00000492782.5	ENSG00000185811.16	711	480.03	0.00	0.00	0.00	0.00
ENST00000612658.4	ENSG00000185811.16	962	730.95	0.00	0.00	0.00	0.00
ENST00000615491.4	ENSG00000185811.16	5637	5405.95	0.00	0.00	0.00	0.00
ENST00000331285.7	ENSG00000185813.10	2147	1915.95	5.56	0.10	0.07	0.70
ENST00000538721.6	ENSG00000185813.10	1765	1533.95	133.89	3.04	2.25	21.15
ENST00000538936.6	ENSG00000185813.10	5147	4915.95	0.00	0.00	0.00	0.00
ENST00000570388.5	ENSG00000185813.10	1474	1242.95	0.00	0.00	0.00	0.00
ENST00000570391.5	ENSG00000185813.10	1857	1625.95	66.09	1.42	1.05	9.85
ENST00000571105.5	ENSG00000185813.10	1628	1396.95	49.79	1.24	0.92	8.64
ENST00000571581.5	ENSG00000185813.10	999	767.95	4.26	0.19	0.14	1.35
ENST00000571944.1	ENSG00000185813.10	366	137.83	0.00	0.00	0.00	0.00
ENST00000572157.1	ENSG00000185813.10	442	211.89	0.00	0.00	0.00	0.00
ENST00000572473.1	ENSG00000185813.10	575	344.20	0.00	0.00	0.00	0.00
ENST00000572924.2	ENSG00000185813.10	732	501.02	0.00	0.00	0.00	0.00
ENST00000572995.5	ENSG00000185813.10	804	572.98	84.26	5.13	3.79	35.63
ENST00000573401.6	ENSG00000185813.10	1028	796.95	0.00	0.00	0.00	0.00
ENST00000573636.6	ENSG00000185813.10	913	681.95	0.00	0.00	0.00	0.00
ENST00000573927.5	ENSG00000185813.10	778	546.99	0.00	0.00	0.00	0.00
ENST00000574155.1	ENSG00000185813.10	572	341.20	0.00	0.00	0.00	0.00
ENST00000574343.5	ENSG00000185813.10	693	462.05	41.91	3.16	2.34	21.98
ENST00000576343.5	ENSG00000185813.10	1006	774.95	2.25	0.10	0.07	0.70
ENST00000331662.3	ENSG00000185818.7	5571	5339.95	272.00	1.78	1.31	100.00
ENST00000423729.2	ENSG00000185818.7	5870	5638.95	0.00	0.00	0.00	0.00
ENST00000328314.3	ENSG00000185821.3	939	707.95	0.00	0.00	0.00	0.00
ENST00000329468.3	ENSG00000185823.3	7526	7294.95	0.00	0.00	0.00	0.00
ENST00000345046.10	ENSG00000185825.15	1589	1357.95	10034.28	257.67	190.24	95.72
ENST00000416815.5	ENSG00000185825.15	688	457.05	0.00	0.00	0.00	0.00
ENST00000423827.5	ENSG00000185825.15	669	438.07	0.00	0.00	0.00	0.00
ENST00000429550.5	ENSG00000185825.15	684	453.05	0.00	0.00	0.00	0.00
ENST00000430088.1	ENSG00000185825.15	570	339.21	40.28	4.14	3.06	1.54
ENST00000442093.5	ENSG00000185825.15	793	561.99	19.69	1.22	0.90	0.45
ENST00000458587.6	ENSG00000185825.15	1810	1578.95	278.76	6.16	4.55	2.29
ENST00000468947.1	ENSG00000185825.15	409	179.43	0.00	0.00	0.00	0.00
ENST00000336125.5	ENSG00000185829.16	3945	3713.95	808.48	7.59	5.60	100.00
ENST00000445552.6	ENSG00000185829.16	798	566.98	0.00	0.00	0.00	0.00
ENST00000570550.5	ENSG00000185829.16	491	260.48	0.00	0.00	0.00	0.00
ENST00000573185.5	ENSG00000185829.16	581	350.19	0.00	0.00	0.00	0.00
ENST00000628873.1	ENSG00000185829.16	529	298.32	0.00	0.00	0.00	0.00
ENST00000432629.1	ENSG00000185834.10	497	266.45	185.56	24.28	17.93	100.00
ENST00000329743.3	ENSG00000185837.3	339	112.49	0.00	0.00	0.00	0.00
ENST00000431923.1	ENSG00000185837.3	616	385.13	0.00	0.00	0.00	0.00
ENST00000329517.10	ENSG00000185838.13	6706	6474.95	3.85	0.02	0.02	0.55
ENST00000403325.5	ENSG00000185838.13	1699	1467.95	59.69	1.42	1.05	37.68
ENST00000405009.5	ENSG00000185838.13	1076	844.95	0.00	0.00	0.00	0.00
ENST00000453108.1	ENSG00000185838.13	702	471.04	0.00	0.00	0.00	0.00
ENST00000460402.5	ENSG00000185838.13	1197	965.95	64.39	2.32	1.72	61.77
ENST00000481086.1	ENSG00000185838.13	854	622.96	0.00	0.00	0.00	0.00
ENST00000427762.1	ENSG00000185839.3	690	459.05	469.52	35.67	26.33	100.00
ENST00000327794.10	ENSG00000185842.14	8488	8256.95	55.65	0.24	0.17	0.59
ENST00000328556.9	ENSG00000185842.14	612	381.14	0.19	0.02	0.01	0.04
ENST00000366848.5	ENSG00000185842.14	929	697.95	15.46	0.77	0.57	1.93
ENST00000366849.5	ENSG00000185842.14	2215	1983.95	5.68	0.10	0.07	0.25
ENST00000366850.7	ENSG00000185842.14	1103	871.95	0.00	0.00	0.00	0.00
ENST00000400952.7	ENSG00000185842.14	1984	1752.95	236.86	4.71	3.48	11.80
ENST00000428003.2	ENSG00000185842.14	681	450.06	0.00	0.00	0.00	0.00
ENST00000430092.5	ENSG00000185842.14	13763	13531.95	0.00	0.00	0.00	0.00
ENST00000433124.1	ENSG00000185842.14	589	358.17	72.76	7.08	5.23	17.73
ENST00000439375.6	ENSG00000185842.14	13548	13316.95	316.12	0.83	0.61	2.07
ENST00000445597.6	ENSG00000185842.14	10524	10292.95	53.48	0.18	0.13	0.45
ENST00000450490.1	ENSG00000185842.14	898	666.95	5.28	0.28	0.20	0.69
ENST00000453375.1	ENSG00000185842.14	456	225.74	12.72	1.97	1.45	4.92
ENST00000474127.1	ENSG00000185842.14	773	542.00	37.23	2.40	1.77	6.00
ENST00000474801.2	ENSG00000185842.14	428	198.08	18.00	3.17	2.34	7.93
ENST00000486657.1	ENSG00000185842.14	700	469.04	167.93	12.48	9.22	31.25
ENST00000495456.1	ENSG00000185842.14	478	247.56	40.65	5.73	4.23	14.34
ENST00000498360.5	ENSG00000185842.14	951	719.95	0.00	0.00	0.00	0.00
ENST00000331096.2	ENSG00000185847.7	364	135.93	0.00	0.00	0.00	0.00
ENST00000547607.1	ENSG00000185847.7	674	443.06	0.00	0.00	0.00	0.00
ENST00000548368.5	ENSG00000185847.7	705	474.04	0.00	0.00	0.00	0.00
ENST00000553177.5	ENSG00000185847.7	524	293.33	0.00	0.00	0.00	0.00
ENST00000367910.5	ENSG00000185860.13	1498	1266.95	0.00	0.00	0.00	0.00
ENST00000367911.3	ENSG00000185860.13	1395	1163.95	0.00	0.00	0.00	0.00
ENST00000367912.6	ENSG00000185860.13	2605	2373.95	0.00	0.00	0.00	0.00
ENST00000524691.1	ENSG00000185860.13	876	644.96	0.00	0.00	0.00	0.00
ENST00000524710.1	ENSG00000185860.13	586	355.18	0.00	0.00	0.00	0.00
ENST00000330927.4	ENSG00000185862.6	1999	1767.95	797.84	15.74	11.62	25.01
ENST00000577894.1	ENSG00000185862.6	1597	1365.95	1848.27	47.18	34.84	74.99
ENST00000413619.2	ENSG00000185863.7	873	641.96	0.00	0.00	0.00	0.00
ENST00000427366.1	ENSG00000185863.7	405	175.52	0.00	0.00	0.00	0.00
ENST00000430332.1	ENSG00000185863.7	530	299.31	0.00	0.00	0.00	0.00
ENST00000535352.2	ENSG00000185863.7	566	335.22	0.00	0.00	0.00	0.00
ENST00000165086.8	ENSG00000185864.16	464	233.67	15.01	2.24	1.65	1.45
ENST00000341400.11	ENSG00000185864.16	767	536.00	0.00	0.00	0.00	0.00
ENST00000415645.6	ENSG00000185864.16	3606	3374.95	334.14	3.45	2.55	2.24
ENST00000518761.8	ENSG00000185864.16	576	345.20	12.55	1.27	0.94	0.82
ENST00000520808.6	ENSG00000185864.16	560	329.23	0.00	0.00	0.00	0.00
ENST00000529969.1	ENSG00000185864.16	519	288.35	0.00	0.00	0.00	0.00
ENST00000536041.5	ENSG00000185864.16	513	282.38	30.97	3.82	2.82	2.48
ENST00000537951.1	ENSG00000185864.16	1342	1110.95	0.00	0.00	0.00	0.00
ENST00000538859.1	ENSG00000185864.16	526	295.33	7.93	0.94	0.69	0.61
ENST00000539191.1	ENSG00000185864.16	305	82.16	2.00	0.85	0.63	0.55
ENST00000539318.5	ENSG00000185864.16	695	464.05	613.58	46.11	34.04	29.89
ENST00000540103.1	ENSG00000185864.16	631	400.11	4.36	0.38	0.28	0.25
ENST00000541329.1	ENSG00000185864.16	432	202.02	0.00	0.00	0.00	0.00
ENST00000541674.5	ENSG00000185864.16	544	313.27	18.92	2.11	1.55	1.37
ENST00000542133.5	ENSG00000185864.16	910	678.95	828.88	42.57	31.43	27.60
ENST00000542338.1	ENSG00000185864.16	387	158.01	0.00	0.00	0.00	0.00
ENST00000543449.1	ENSG00000185864.16	685	454.05	278.67	21.40	15.80	13.87
ENST00000543654.1	ENSG00000185864.16	513	282.38	30.73	3.80	2.80	2.46
ENST00000543660.1	ENSG00000185864.16	353	125.53	91.13	25.32	18.69	16.41
ENST00000544693.5	ENSG00000185864.16	400	170.64	0.00	0.00	0.00	0.00
ENST00000545367.5	ENSG00000185864.16	846	614.97	0.19	0.01	0.01	0.01
ENST00000614197.4	ENSG00000185864.16	1216	984.95	0.00	0.00	0.00	0.00
ENST00000391711.7	ENSG00000185869.14	1805	1573.95	138.75	3.07	2.27	91.57
ENST00000520907.1	ENSG00000185869.14	3179	2947.95	15.22	0.18	0.13	5.36
ENST00000520965.5	ENSG00000185869.14	4977	4745.95	14.03	0.10	0.08	3.07
ENST00000332644.5	ENSG00000185873.7	2671	2439.95	0.00	0.00	0.00	0.00
ENST00000502365.1	ENSG00000185873.7	1186	954.95	0.00	0.00	0.00	0.00
ENST00000510856.1	ENSG00000185873.7	565	334.22	0.00	0.00	0.00	0.00
ENST00000376356.4	ENSG00000185875.12	3691	3459.95	1238.00	12.48	9.21	100.00
ENST00000524413.5	ENSG00000185875.12	3788	3556.95	0.00	0.00	0.00	0.00
ENST00000329464.8	ENSG00000185880.12	1901	1669.95	4.49	0.09	0.07	4.33
ENST00000338264.8	ENSG00000185880.12	1222	990.95	16.08	0.57	0.42	26.09
ENST00000558173.5	ENSG00000185880.12	5691	5459.95	2.62	0.02	0.01	0.77
ENST00000558329.5	ENSG00000185880.12	1211	979.95	0.00	0.00	0.00	0.00
ENST00000559315.1	ENSG00000185880.12	560	329.23	0.00	0.00	0.00	0.00
ENST00000559390.5	ENSG00000185880.12	2486	2254.95	0.00	0.00	0.00	0.00
ENST00000560141.2	ENSG00000185880.12	3190	2958.95	37.00	0.44	0.32	20.11
ENST00000560442.5	ENSG00000185880.12	1262	1030.95	0.00	0.00	0.00	0.00
ENST00000560554.1	ENSG00000185880.12	655	424.08	0.00	0.00	0.00	0.00
ENST00000561043.5	ENSG00000185880.12	1017	785.95	23.81	1.06	0.78	48.70
ENST00000561170.1	ENSG00000185880.12	391	161.88	0.00	0.00	0.00	0.00
ENST00000561237.1	ENSG00000185880.12	561	330.23	0.00	0.00	0.00	0.00
ENST00000330398.8	ENSG00000185883.11	1175	943.95	3150.76	116.39	85.93	70.05
ENST00000564973.1	ENSG00000185883.11	1081	849.95	129.38	5.31	3.92	3.19
ENST00000565223.1	ENSG00000185883.11	668	437.07	0.00	0.00	0.00	0.00
ENST00000568562.1	ENSG00000185883.11	477	246.57	314.42	44.47	32.83	26.76
ENST00000328221.5	ENSG00000185885.15	844	612.97	0.00	0.00	0.00	0.00
ENST00000408968.3	ENSG00000185885.15	855	623.96	376.11	21.02	15.52	47.66
ENST00000525554.1	ENSG00000185885.15	80	0.00	0.00	0.00	0.00	0.00
ENST00000528780.5	ENSG00000185885.15	730	499.02	330.33	23.08	17.04	52.34
ENST00000366757.3	ENSG00000185888.5	1267	1035.95	0.00	0.00	0.00	0.00
ENST00000382287.5	ENSG00000185894.8	1206	974.95	0.00	0.00	0.00	0.00
ENST00000602559.5	ENSG00000185894.8	1010	778.95	0.00	0.00	0.00	0.00
ENST00000602680.1	ENSG00000185894.8	559	328.23	0.00	0.00	0.00	0.00
ENST00000618574.1	ENSG00000185894.8	321	96.16	0.00	0.00	0.00	0.00
ENST00000332556.4	ENSG00000185896.10	2699	2467.95	3367.09	47.58	35.13	92.22
ENST00000471046.1	ENSG00000185896.10	424	194.14	13.78	2.47	1.83	4.80
ENST00000472564.1	ENSG00000185896.10	5242	5010.95	221.14	1.54	1.14	2.98
ENST00000327809.4	ENSG00000185897.6	1796	1564.95	0.00	0.00	0.00	0.00
ENST00000594310.1	ENSG00000185897.6	1182	950.95	0.00	0.00	0.00	0.00
ENST00000332690.1	ENSG00000185899.1	957	725.95	2.00	0.10	0.07	100.00
ENST00000331373.9	ENSG00000185900.9	1865	1633.95	730.40	15.59	11.51	31.52
ENST00000518991.5	ENSG00000185900.9	564	333.22	323.60	33.86	25.00	68.48
ENST00000614426.1	ENSG00000185900.9	1527	1295.95	0.00	0.00	0.00	0.00
ENST00000415818.1	ENSG00000185903.9	853	621.96	0.00	0.00	0.00	0.00
ENST00000424751.2	ENSG00000185904.11	2252	2020.95	82.32	1.42	1.05	10.39
ENST00000429940.6	ENSG00000185904.11	2253	2021.95	710.68	12.26	9.05	89.61
ENST00000329410.3	ENSG00000185905.3	2585	2353.95	3.00	0.04	0.03	100.00
ENST00000332780.3	ENSG00000185909.14	1959	1727.95	211.87	4.28	3.16	47.19
ENST00000459846.6	ENSG00000185909.14	726	495.02	0.00	0.00	0.00	0.00
ENST00000462582.1	ENSG00000185909.14	832	600.97	47.89	2.78	2.05	30.66
ENST00000471811.1	ENSG00000185909.14	661	430.08	23.66	1.92	1.42	21.17
ENST00000476495.2	ENSG00000185909.14	853	621.96	1.58	0.09	0.07	0.98
ENST00000379499.3	ENSG00000185915.5	3641	3409.95	1.00	0.01	0.01	100.00
ENST00000332131.8	ENSG00000185917.13	3015	2783.95	57.42	0.72	0.53	3.15
ENST00000399201.5	ENSG00000185917.13	1212	980.95	0.00	0.00	0.00	0.00
ENST00000399205.5	ENSG00000185917.13	1208	976.95	20.86	0.74	0.55	3.26
ENST00000399207.5	ENSG00000185917.13	1160	928.95	0.00	0.00	0.00	0.00
ENST00000399208.6	ENSG00000185917.13	1165	933.95	334.98	12.51	9.23	54.76
ENST00000399212.5	ENSG00000185917.13	3258	3026.95	40.94	0.47	0.35	2.07
ENST00000399215.5	ENSG00000185917.13	4272	4040.95	0.00	0.00	0.00	0.00
ENST00000424303.5	ENSG00000185917.13	796	564.98	0.00	0.00	0.00	0.00
ENST00000429161.5	ENSG00000185917.13	745	514.01	16.35	1.11	0.82	4.86
ENST00000442559.5	ENSG00000185917.13	431	201.03	0.00	0.00	0.00	0.00
ENST00000443703.1	ENSG00000185917.13	707	476.04	0.00	0.00	0.00	0.00
ENST00000446166.5	ENSG00000185917.13	754	523.01	4.12	0.27	0.20	1.20
ENST00000460704.1	ENSG00000185917.13	795	563.98	1.00	0.06	0.05	0.27
ENST00000469482.1	ENSG00000185917.13	702	471.04	2.10	0.16	0.11	0.68
ENST00000481477.5	ENSG00000185917.13	2761	2529.95	10.24	0.14	0.10	0.62
ENST00000485865.1	ENSG00000185917.13	549	318.26	60.49	6.63	4.89	29.02
ENST00000487297.5	ENSG00000185917.13	3358	3126.95	2.52	0.03	0.02	0.12
ENST00000331920.10	ENSG00000185920.15	8057	7825.95	196.72	0.88	0.65	4.89
ENST00000375271.4	ENSG00000185920.15	1058	826.95	55.42	2.34	1.73	13.04
ENST00000375274.6	ENSG00000185920.15	4720	4488.95	316.61	2.46	1.82	13.72
ENST00000375290.6	ENSG00000185920.15	10631	10399.95	29.17	0.10	0.07	0.55
ENST00000418258.5	ENSG00000185920.15	7815	7583.95	0.00	0.00	0.00	0.00
ENST00000421141.5	ENSG00000185920.15	7659	7427.95	189.54	0.89	0.66	4.96
ENST00000429896.6	ENSG00000185920.15	6563	6331.95	46.36	0.26	0.19	1.42
ENST00000430669.6	ENSG00000185920.15	8232	8000.95	0.00	0.00	0.00	0.00
ENST00000437951.5	ENSG00000185920.15	8049	7817.95	94.66	0.42	0.31	2.36
ENST00000468211.6	ENSG00000185920.15	1254	1022.95	3.25	0.11	0.08	0.62
ENST00000488809.2	ENSG00000185920.15	301	78.76	3.28	1.45	1.07	8.10
ENST00000546744.5	ENSG00000185920.15	4389	4157.95	34.81	0.29	0.22	1.63
ENST00000546820.5	ENSG00000185920.15	864	632.96	0.00	0.00	0.00	0.00
ENST00000547615.1	ENSG00000185920.15	525	294.33	0.00	0.00	0.00	0.00
ENST00000547672.5	ENSG00000185920.15	881	649.96	0.00	0.00	0.00	0.00
ENST00000548379.5	ENSG00000185920.15	548	317.26	12.02	1.32	0.98	7.37
ENST00000548420.1	ENSG00000185920.15	553	322.25	4.62	0.50	0.37	2.79
ENST00000548945.6	ENSG00000185920.15	243	35.62	0.00	0.00	0.00	0.00
ENST00000549678.1	ENSG00000185920.15	578	347.19	17.25	1.73	1.28	9.67
ENST00000550136.1	ENSG00000185920.15	2388	2156.95	0.00	0.00	0.00	0.00
ENST00000550914.6	ENSG00000185920.15	630	399.11	15.27	1.33	0.98	7.44
ENST00000551425.1	ENSG00000185920.15	241	34.39	0.00	0.00	0.00	0.00
ENST00000551623.1	ENSG00000185920.15	366	137.83	0.00	0.00	0.00	0.00
ENST00000551630.1	ENSG00000185920.15	539	308.29	0.00	0.00	0.00	0.00
ENST00000551845.5	ENSG00000185920.15	809	577.98	63.72	3.84	2.84	21.45
ENST00000553011.5	ENSG00000185920.15	1037	805.95	0.00	0.00	0.00	0.00
ENST00000553256.5	ENSG00000185920.15	537	306.29	0.00	0.00	0.00	0.00
ENST00000331238.6	ENSG00000185924.6	3625	3393.95	1566.00	16.09	11.88	100.00
ENST00000328188.1	ENSG00000185926.1	930	698.95	0.00	0.00	0.00	0.00
ENST00000329905.5	ENSG00000185933.6	3053	2821.95	5.00	0.06	0.05	100.00
ENST00000399676.3	ENSG00000185940.10	933	701.95	0.00	0.00	0.00	0.00
ENST00000519049.5	ENSG00000185942.11	1268	1036.95	105.00	3.53	2.61	100.00
ENST00000523211.5	ENSG00000185942.11	1988	1756.95	0.00	0.00	0.00	0.00
ENST00000523367.1	ENSG00000185942.11	1114	882.95	0.00	0.00	0.00	0.00
ENST00000524201.1	ENSG00000185942.11	414	184.32	0.00	0.00	0.00	0.00
ENST00000423855.6	ENSG00000185946.15	1872	1640.95	305.14	6.48	4.79	14.54
ENST00000524631.5	ENSG00000185946.15	2013	1781.95	174.37	3.41	2.52	7.65
ENST00000524641.1	ENSG00000185946.15	547	316.26	4.84	0.53	0.39	1.20
ENST00000525323.1	ENSG00000185946.15	432	202.02	9.41	1.62	1.20	3.64
ENST00000527062.5	ENSG00000185946.15	768	537.00	0.00	0.00	0.00	0.00
ENST00000531883.5	ENSG00000185946.15	686	455.05	411.70	31.55	23.29	70.76
ENST00000532117.1	ENSG00000185946.15	237	32.01	0.00	0.00	0.00	0.00
ENST00000533099.5	ENSG00000185946.15	3641	3409.95	33.58	0.34	0.25	0.77
ENST00000533834.1	ENSG00000185946.15	3658	3426.95	62.65	0.64	0.47	1.43
ENST00000300870.14	ENSG00000185947.14	3317	3085.95	1590.62	17.97	13.27	70.35
ENST00000394846.7	ENSG00000185947.14	680	449.06	79.83	6.20	4.58	24.26
ENST00000561814.1	ENSG00000185947.14	563	332.22	7.68	0.81	0.60	3.16
ENST00000562971.1	ENSG00000185947.14	567	336.21	0.00	0.00	0.00	0.00
ENST00000566541.5	ENSG00000185947.14	589	358.17	0.00	0.00	0.00	0.00
ENST00000575471.2	ENSG00000185947.14	4999	4767.95	77.86	0.57	0.42	2.23
ENST00000375856.4	ENSG00000185950.8	8138	7906.95	969.00	4.27	3.16	100.00
ENST00000332375.3	ENSG00000185955.4	1004	772.95	6.64	0.30	0.22	100.00
ENST00000418952.1	ENSG00000185955.4	573	342.20	0.00	0.00	0.00	0.00
ENST00000327337.5	ENSG00000185958.9	7127	6895.95	2.00	0.01	0.01	100.00
ENST00000539751.1	ENSG00000185958.9	463	232.67	0.00	0.00	0.00	0.00
ENST00000543096.5	ENSG00000185958.9	2116	1884.95	0.00	0.00	0.00	0.00
ENST00000543111.5	ENSG00000185958.9	8200	7968.95	0.00	0.00	0.00	0.00
ENST00000334060.8	ENSG00000185960.13	1951	1719.95	0.00	0.00	0.00	0.00
ENST00000381575.6	ENSG00000185960.13	1351	1119.95	0.00	0.00	0.00	0.00
ENST00000381578.6	ENSG00000185960.13	3757	3525.95	0.00	0.00	0.00	0.00
ENST00000554971.6	ENSG00000185960.13	1902	1670.95	0.00	0.00	0.00	0.00
ENST00000335674.1	ENSG00000185962.1	270	54.03	0.00	0.00	0.00	0.00
ENST00000356884.10	ENSG00000185963.13	6427	6195.95	89.12	0.50	0.37	6.04
ENST00000375512.3	ENSG00000185963.13	4636	4404.95	984.88	7.80	5.76	93.96
ENST00000368789.1	ENSG00000185966.3	611	380.14	0.00	0.00	0.00	0.00
ENST00000335119.3	ENSG00000185972.5	1941	1709.95	0.00	0.00	0.00	0.00
ENST00000334398.7	ENSG00000185973.10	2832	2600.95	5714.70	76.62	56.57	69.00
ENST00000369439.4	ENSG00000185973.10	1248	1016.95	2.01	0.07	0.05	0.06
ENST00000449645.2	ENSG00000185973.10	426	196.11	158.00	28.09	20.74	25.30
ENST00000461075.1	ENSG00000185973.10	581	350.19	0.00	0.00	0.00	0.00
ENST00000474677.1	ENSG00000185973.10	298	76.23	0.00	0.00	0.00	0.00
ENST00000487422.1	ENSG00000185973.10	544	313.27	56.28	6.26	4.62	5.64
ENST00000335678.6	ENSG00000185974.6	4296	4064.95	0.00	0.00	0.00	0.00
ENST00000545304.1	ENSG00000185974.6	548	317.26	0.00	0.00	0.00	0.00
ENST00000606140.1	ENSG00000185974.6	3261	3029.95	0.00	0.00	0.00	0.00
ENST00000334391.4	ENSG00000185982.6	373	144.52	0.00	0.00	0.00	0.00
ENST00000335565.4	ENSG00000185985.8	3159	2927.95	15.81	0.19	0.14	83.07
ENST00000370490.1	ENSG00000185985.8	7672	7440.95	8.19	0.04	0.03	16.93
ENST00000436493.2	ENSG00000185986.11	736	505.02	9.39	0.65	0.48	10.78
ENST00000515467.2	ENSG00000185986.11	728	497.02	76.48	5.37	3.96	89.22
ENST00000334770.8	ENSG00000185988.11	2106	1874.95	0.00	0.00	0.00	0.00
ENST00000454744.6	ENSG00000185988.11	1930	1698.95	0.00	0.00	0.00	0.00
ENST00000588292.1	ENSG00000185988.11	243	35.62	0.00	0.00	0.00	0.00
ENST00000588430.2	ENSG00000185988.11	900	668.95	0.00	0.00	0.00	0.00
ENST00000334062.7	ENSG00000185989.10	4191	3959.95	872.98	7.69	5.68	98.19
ENST00000542651.2	ENSG00000185989.10	975	743.95	3.02	0.14	0.10	1.81
ENST00000334859.8	ENSG00000186001.12	2258	2026.95	1940.81	33.39	24.65	46.89
ENST00000414675.6	ENSG00000186001.12	2299	2067.95	328.06	5.53	4.08	7.77
ENST00000425562.6	ENSG00000186001.12	2970	2738.95	4.62	0.06	0.04	0.08
ENST00000428136.1	ENSG00000186001.12	3205	2973.95	28.27	0.33	0.24	0.47
ENST00000433298.5	ENSG00000186001.12	977	745.95	46.03	2.15	1.59	3.02
ENST00000438796.6	ENSG00000186001.12	7394	7162.95	23.16	0.11	0.08	0.16
ENST00000441090.6	ENSG00000186001.12	2034	1802.95	0.00	0.00	0.00	0.00
ENST00000443727.1	ENSG00000186001.12	611	380.14	16.48	1.51	1.12	2.12
ENST00000452660.5	ENSG00000186001.12	681	450.06	5.90	0.46	0.34	0.64
ENST00000461674.5	ENSG00000186001.12	537	306.29	12.71	1.45	1.07	2.03
ENST00000466054.1	ENSG00000186001.12	683	452.06	15.00	1.16	0.85	1.62
ENST00000466845.1	ENSG00000186001.12	662	431.08	21.04	1.70	1.26	2.39
ENST00000471667.5	ENSG00000186001.12	586	355.18	4.01	0.39	0.29	0.55
ENST00000473177.1	ENSG00000186001.12	520	289.35	0.00	0.00	0.00	0.00
ENST00000476664.1	ENSG00000186001.12	227	26.45	8.83	11.64	8.60	16.35
ENST00000481048.5	ENSG00000186001.12	536	305.29	27.68	3.16	2.33	4.44
ENST00000483442.5	ENSG00000186001.12	562	331.23	43.12	4.54	3.35	6.38
ENST00000493726.1	ENSG00000186001.12	733	502.02	0.00	0.00	0.00	0.00
ENST00000494069.1	ENSG00000186001.12	783	551.99	57.30	3.62	2.67	5.08
ENST00000367149.6	ENSG00000186007.9	604	373.15	3.00	0.28	0.21	100.00
ENST00000367151.4	ENSG00000186007.9	869	637.96	0.00	0.00	0.00	0.00
ENST00000367152.5	ENSG00000186007.9	741	510.01	0.00	0.00	0.00	0.00
ENST00000367153.8	ENSG00000186007.9	929	697.95	0.00	0.00	0.00	0.00
ENST00000367154.5	ENSG00000186007.9	786	554.99	0.00	0.00	0.00	0.00
ENST00000391936.6	ENSG00000186007.9	727	496.02	0.00	0.00	0.00	0.00
ENST00000476884.1	ENSG00000186007.9	717	486.03	0.00	0.00	0.00	0.00
ENST00000495594.2	ENSG00000186007.9	637	406.10	0.00	0.00	0.00	0.00
ENST00000625854.1	ENSG00000186007.9	516	285.36	0.00	0.00	0.00	0.00
ENST00000629113.1	ENSG00000186007.9	314	89.96	0.00	0.00	0.00	0.00
ENST00000629624.1	ENSG00000186007.9	576	345.20	0.00	0.00	0.00	0.00
ENST00000603814.1	ENSG00000186008.7	750	519.01	0.00	0.00	0.00	0.00
ENST00000335288.4	ENSG00000186009.4	1488	1256.95	0.00	0.00	0.00	0.00
ENST00000428459.6	ENSG00000186010.18	576	345.20	114.08	11.52	8.51	6.40
ENST00000502506.6	ENSG00000186010.18	1166	934.95	217.47	8.11	5.99	4.51
ENST00000503283.5	ENSG00000186010.18	825	593.97	0.00	0.00	0.00	0.00
ENST00000507754.8	ENSG00000186010.18	991	759.95	1476.22	67.74	50.01	37.63
ENST00000511180.4	ENSG00000186010.18	593	362.17	11.59	1.12	0.82	0.62
ENST00000511584.2	ENSG00000186010.18	640	409.10	10.20	0.87	0.64	0.48
ENST00000606722.1	ENSG00000186010.18	502	271.42	705.51	90.64	66.92	50.36
ENST00000392170.6	ENSG00000186017.14	2755	2523.95	64.47	0.89	0.66	7.80
ENST00000424129.6	ENSG00000186017.14	2644	2412.95	72.45	1.05	0.77	9.17
ENST00000427002.1	ENSG00000186017.14	584	353.18	0.00	0.00	0.00	0.00
ENST00000434377.6	ENSG00000186017.14	5197	4965.95	0.00	0.00	0.00	0.00
ENST00000452939.5	ENSG00000186017.14	793	561.99	149.82	9.30	6.86	81.45
ENST00000460937.5	ENSG00000186017.14	570	339.21	0.00	0.00	0.00	0.00
ENST00000472909.6	ENSG00000186017.14	587	356.18	0.00	0.00	0.00	0.00
ENST00000480361.1	ENSG00000186017.14	474	243.59	1.00	0.14	0.11	1.25
ENST00000493391.5	ENSG00000186017.14	3425	3193.95	3.27	0.04	0.03	0.31
ENST00000494354.1	ENSG00000186017.14	925	693.95	0.00	0.00	0.00	0.00
ENST00000587567.1	ENSG00000186017.14	1154	922.95	0.00	0.00	0.00	0.00
ENST00000590369.1	ENSG00000186019.10	424	194.14	0.00	0.00	0.00	0.00
ENST00000592946.1	ENSG00000186019.10	3199	2967.95	0.00	0.00	0.00	100.00
ENST00000334116.7	ENSG00000186020.12	5238	5006.95	53.12	0.37	0.27	19.79
ENST00000452073.2	ENSG00000186020.12	395	165.77	0.00	0.00	0.00	0.00
ENST00000585960.5	ENSG00000186020.12	535	304.30	0.00	0.00	0.00	0.00
ENST00000585983.5	ENSG00000186020.12	582	351.18	2.69	0.27	0.20	14.29
ENST00000586115.5	ENSG00000186020.12	587	356.18	0.00	0.00	0.00	0.00
ENST00000586458.5	ENSG00000186020.12	2674	2442.95	1.00	0.01	0.01	0.76
ENST00000587286.1	ENSG00000186020.12	568	337.21	0.00	0.00	0.00	0.00
ENST00000590656.1	ENSG00000186020.12	419	189.23	0.00	0.00	0.00	0.00
ENST00000591340.5	ENSG00000186020.12	4331	4099.95	143.20	1.22	0.90	65.16
ENST00000421176.3	ENSG00000186026.6	4351	4119.95	38.23	0.32	0.24	100.00
ENST00000335304.6	ENSG00000186038.9	1912	1680.95	0.00	0.00	0.00	0.00
ENST00000415389.6	ENSG00000186038.9	2139	1907.95	0.00	0.00	0.00	0.00
ENST00000425359.6	ENSG00000186038.9	1326	1094.95	0.00	0.00	0.00	0.00
ENST00000431041.5	ENSG00000186038.9	705	474.04	0.00	0.00	0.00	0.00
ENST00000436361.6	ENSG00000186038.9	1371	1139.95	0.00	0.00	0.00	0.00
ENST00000440596.2	ENSG00000186038.9	1449	1217.95	0.00	0.00	0.00	0.00
ENST00000400393.3	ENSG00000186047.9	2092	1860.95	116.00	2.17	1.60	78.18
ENST00000443723.1	ENSG00000186047.9	2291	2059.95	0.00	0.00	0.00	0.00
ENST00000504404.1	ENSG00000186047.9	1122	890.95	15.50	0.61	0.45	21.82
ENST00000305748.7	ENSG00000186049.8	2284	2052.95	0.00	0.00	0.00	0.00
ENST00000546934.1	ENSG00000186049.8	2476	2244.95	0.00	0.00	0.00	0.00
ENST00000552855.1	ENSG00000186049.8	917	685.95	0.00	0.00	0.00	0.00
ENST00000334077.5	ENSG00000186051.6	656	425.08	0.00	0.00	0.00	0.00
ENST00000414532.6	ENSG00000186056.9	3925	3693.95	17.17	0.16	0.12	48.79
ENST00000414763.1	ENSG00000186056.9	887	655.96	3.20	0.17	0.13	51.21
ENST00000443076.1	ENSG00000186056.9	454	223.76	0.00	0.00	0.00	0.00
ENST00000454613.1	ENSG00000186056.9	2131	1899.95	0.00	0.00	0.00	0.00
ENST00000340020.10	ENSG00000186063.12	3008	2776.95	749.45	9.41	6.95	27.57
ENST00000355727.3	ENSG00000186063.12	1072	840.95	418.13	17.34	12.80	50.80
ENST00000470437.5	ENSG00000186063.12	880	648.96	48.53	2.61	1.93	7.64
ENST00000474863.5	ENSG00000186063.12	4050	3818.95	23.83	0.22	0.16	0.64
ENST00000495670.5	ENSG00000186063.12	837	605.97	79.18	4.56	3.36	13.35
ENST00000497112.1	ENSG00000186063.12	717	486.03	0.00	0.00	0.00	0.00
ENST00000338183.8	ENSG00000186073.11	2578	2346.95	0.00	0.00	0.00	0.00
ENST00000437989.6	ENSG00000186073.11	2240	2008.95	0.00	0.00	0.00	0.00
ENST00000562489.1	ENSG00000186073.11	715	484.03	123.76	8.92	6.58	38.94
ENST00000562877.5	ENSG00000186073.11	764	533.00	94.32	6.17	4.56	26.95
ENST00000563167.1	ENSG00000186073.11	772	541.00	0.00	0.00	0.00	0.00
ENST00000564586.5	ENSG00000186073.11	524	293.33	1.05	0.13	0.09	0.55
ENST00000565792.5	ENSG00000186073.11	1855	1623.95	4.51	0.10	0.07	0.42
ENST00000566621.5	ENSG00000186073.11	2866	2634.95	15.72	0.21	0.15	0.91
ENST00000566677.1	ENSG00000186073.11	5843	5611.95	6.34	0.04	0.03	0.17
ENST00000566807.5	ENSG00000186073.11	564	333.22	0.00	0.00	0.00	0.00
ENST00000566932.5	ENSG00000186073.11	532	301.31	0.00	0.00	0.00	0.00
ENST00000567389.5	ENSG00000186073.11	2618	2386.95	0.00	0.00	0.00	0.00
ENST00000567573.5	ENSG00000186073.11	665	434.07	0.00	0.00	0.00	0.00
ENST00000569302.5	ENSG00000186073.11	1325	1093.95	140.36	4.47	3.30	19.54
ENST00000570265.5	ENSG00000186073.11	1265	1033.95	84.94	2.86	2.12	12.51
ENST00000301573.13	ENSG00000186074.18	1785	1553.95	0.00	0.00	0.00	0.00
ENST00000326165.10	ENSG00000186074.18	1764	1532.95	18.82	0.43	0.32	4.17
ENST00000343125.8	ENSG00000186074.18	1554	1322.95	0.00	0.00	0.00	0.00
ENST00000361254.8	ENSG00000186074.18	1689	1457.95	0.00	0.00	0.00	0.00
ENST00000462044.5	ENSG00000186074.18	860	628.96	0.00	0.00	0.00	0.00
ENST00000464910.5	ENSG00000186074.18	996	764.95	29.34	1.34	0.99	13.03
ENST00000469092.5	ENSG00000186074.18	1825	1593.95	0.00	0.00	0.00	0.00
ENST00000581500.1	ENSG00000186074.18	720	489.03	3.32	0.24	0.17	2.31
ENST00000583544.1	ENSG00000186074.18	567	336.21	54.04	5.60	4.14	54.62
ENST00000583937.5	ENSG00000186074.18	1275	1043.95	79.47	2.65	1.96	25.87
ENST00000348931.8	ENSG00000186075.12	1543	1311.95	0.00	0.00	0.00	0.00
ENST00000377940.3	ENSG00000186075.12	2177	1945.95	0.00	0.00	0.00	0.00
ENST00000583811.5	ENSG00000186075.12	795	563.98	0.00	0.00	0.00	0.00
ENST00000584588.5	ENSG00000186075.12	1277	1045.95	0.00	0.00	0.00	0.00
ENST00000548270.1	ENSG00000186076.5	765	534.00	1546.16	100.97	74.54	100.00
ENST00000252242.8	ENSG00000186081.11	2531	2299.95	7.00	0.11	0.08	100.00
ENST00000546577.1	ENSG00000186081.11	542	311.28	0.00	0.00	0.00	0.00
ENST00000547890.5	ENSG00000186081.11	764	533.00	0.00	0.00	0.00	0.00
ENST00000548409.5	ENSG00000186081.11	936	704.95	0.00	0.00	0.00	0.00
ENST00000549420.1	ENSG00000186081.11	611	380.14	0.00	0.00	0.00	0.00
ENST00000549511.5	ENSG00000186081.11	809	577.98	0.00	0.00	0.00	0.00
ENST00000551013.1	ENSG00000186081.11	806	574.98	0.00	0.00	0.00	0.00
ENST00000551188.5	ENSG00000186081.11	587	356.18	0.00	0.00	0.00	0.00
ENST00000551275.1	ENSG00000186081.11	539	308.29	0.00	0.00	0.00	0.00
ENST00000552629.5	ENSG00000186081.11	2046	1814.95	0.00	0.00	0.00	0.00
ENST00000552952.1	ENSG00000186081.11	644	413.09	0.00	0.00	0.00	0.00
ENST00000534205.1	ENSG00000186082.9	1250	1018.95	0.00	0.00	0.00	0.00
ENST00000294652.12	ENSG00000186086.17	2281	2049.95	59.85	1.02	0.75	100.00
ENST00000370040.7	ENSG00000186086.17	2222	1990.95	0.00	0.00	0.00	0.00
ENST00000495380.6	ENSG00000186086.17	2494	2262.95	0.00	0.00	0.00	0.00
ENST00000531446.2	ENSG00000186086.17	1897	1665.95	0.00	0.00	0.00	0.00
ENST00000257626.11	ENSG00000186088.15	3251	3019.95	310.34	3.58	2.65	36.43
ENST00000334003.11	ENSG00000186088.15	2277	2045.95	31.17	0.53	0.39	5.40
ENST00000415112.2	ENSG00000186088.15	564	333.22	0.00	0.00	0.00	0.00
ENST00000426477.1	ENSG00000186088.15	543	312.27	0.00	0.00	0.00	0.00
ENST00000430584.1	ENSG00000186088.15	600	369.15	0.00	0.00	0.00	0.00
ENST00000434084.1	ENSG00000186088.15	372	143.56	1.00	0.24	0.18	2.47
ENST00000440473.5	ENSG00000186088.15	866	634.96	0.00	0.00	0.00	0.00
ENST00000441833.6	ENSG00000186088.15	737	506.02	5.26	0.36	0.27	3.68
ENST00000449779.5	ENSG00000186088.15	2975	2743.95	131.40	1.67	1.23	16.98
ENST00000474686.5	ENSG00000186088.15	825	593.97	31.97	1.88	1.39	19.08
ENST00000482866.5	ENSG00000186088.15	3458	3226.95	57.21	0.62	0.46	6.28
ENST00000489920.1	ENSG00000186088.15	562	331.23	7.00	0.74	0.54	7.49
ENST00000491796.5	ENSG00000186088.15	2618	2386.95	14.65	0.21	0.16	2.18
ENST00000334128.6	ENSG00000186090.10	1459	1227.95	0.00	0.00	0.00	0.00
ENST00000382489.3	ENSG00000186090.10	1674	1442.95	0.00	0.00	0.00	0.00
ENST00000428798.6	ENSG00000186090.10	1215	983.95	0.00	0.00	0.00	0.00
ENST00000453435.1	ENSG00000186090.10	1043	811.95	0.00	0.00	0.00	0.00
ENST00000335137.3	ENSG00000186092.4	918	686.95	2.73	0.14	0.10	100.00
ENST00000334103.11	ENSG00000186094.16	881	649.96	0.00	0.00	0.00	0.00
ENST00000371836.1	ENSG00000186094.16	1454	1222.95	0.00	0.00	0.00	0.00
ENST00000371838.5	ENSG00000186094.16	1353	1121.95	0.00	0.00	0.00	0.00
ENST00000371839.5	ENSG00000186094.16	2947	2715.95	0.00	0.00	0.00	0.00
ENST00000416121.5	ENSG00000186094.16	3938	3706.95	0.00	0.00	0.00	0.00
ENST00000497451.1	ENSG00000186094.16	625	394.12	0.00	0.00	0.00	0.00
ENST00000334384.3	ENSG00000186103.3	992	760.95	0.00	0.00	0.00	0.00
ENST00000334636.9	ENSG00000186104.10	2235	2003.95	82.82	1.44	1.06	8.95
ENST00000525015.1	ENSG00000186104.10	446	215.84	12.67	2.05	1.51	12.71
ENST00000526276.5	ENSG00000186104.10	725	494.02	0.00	0.00	0.00	0.00
ENST00000526489.5	ENSG00000186104.10	876	644.96	37.53	2.03	1.50	12.60
ENST00000529043.1	ENSG00000186104.10	482	251.53	0.00	0.00	0.00	0.00
ENST00000530609.5	ENSG00000186104.10	1882	1650.95	325.00	6.86	5.07	42.63
ENST00000532378.5	ENSG00000186104.10	1746	1514.95	3.02	0.07	0.05	0.43
ENST00000532641.1	ENSG00000186104.10	634	403.11	27.11	2.34	1.73	14.56
ENST00000532805.1	ENSG00000186104.10	2325	2093.95	47.96	0.80	0.59	4.96
ENST00000534686.5	ENSG00000186104.10	1668	1436.95	20.88	0.51	0.37	3.15
ENST00000334994.5	ENSG00000186105.7	2249	2017.95	198.00	3.42	2.53	100.00
ENST00000448151.2	ENSG00000186105.7	1171	939.95	0.00	0.00	0.00	0.00
ENST00000491184.2	ENSG00000186105.7	703	472.04	0.00	0.00	0.00	0.00
ENST00000335659.7	ENSG00000186106.11	2649	2417.95	436.87	6.30	4.65	23.00
ENST00000358990.3	ENSG00000186106.11	661	430.08	245.43	19.90	14.69	72.63
ENST00000519316.5	ENSG00000186106.11	713	482.03	9.34	0.68	0.50	2.47
ENST00000519597.5	ENSG00000186106.11	2779	2547.95	0.00	0.00	0.00	0.00
ENST00000520311.5	ENSG00000186106.11	3270	3038.95	4.87	0.06	0.04	0.20
ENST00000520552.5	ENSG00000186106.11	1686	1454.95	3.49	0.08	0.06	0.31
ENST00000520713.5	ENSG00000186106.11	1327	1095.95	11.99	0.38	0.28	1.39
ENST00000521345.1	ENSG00000186106.11	592	361.17	0.00	0.00	0.00	0.00
ENST00000523000.5	ENSG00000186106.11	567	336.21	0.00	0.00	0.00	0.00
ENST00000524072.5	ENSG00000186106.11	580	349.19	0.00	0.00	0.00	0.00
ENST00000524319.1	ENSG00000186106.11	1648	1416.95	0.00	0.00	0.00	0.00
ENST00000335312.7	ENSG00000186111.9	5080	4848.95	104.56	0.75	0.56	26.24
ENST00000537021.1	ENSG00000186111.9	3326	3094.95	0.00	0.00	0.00	0.00
ENST00000539785.5	ENSG00000186111.9	2289	2057.95	0.00	0.00	0.00	0.00
ENST00000587482.1	ENSG00000186111.9	1311	1079.95	65.44	2.11	1.56	73.76
ENST00000589578.5	ENSG00000186111.9	2933	2701.95	0.00	0.00	0.00	0.00
ENST00000592530.1	ENSG00000186111.9	456	225.74	0.00	0.00	0.00	0.00
ENST00000636612.1	ENSG00000186111.9	153	3.00	0.00	0.00	0.00	0.00
ENST00000637724.1	ENSG00000186111.9	435	204.98	0.00	0.00	0.00	0.00
ENST00000335605.1	ENSG00000186113.1	945	713.95	0.00	0.00	0.00	0.00
ENST00000011989.11	ENSG00000186115.12	2067	1835.95	4.00	0.08	0.06	52.78
ENST00000221700.10	ENSG00000186115.12	2407	2175.95	0.00	0.00	0.00	0.00
ENST00000392846.7	ENSG00000186115.12	2254	2022.95	0.00	0.00	0.00	0.00
ENST00000586927.2	ENSG00000186115.12	579	348.19	0.00	0.00	0.00	0.00
ENST00000587671.2	ENSG00000186115.12	954	722.95	0.00	0.00	0.00	0.00
ENST00000589654.2	ENSG00000186115.12	499	268.44	0.00	0.00	0.00	0.00
ENST00000592710.1	ENSG00000186115.12	744	513.01	1.00	0.07	0.05	47.22
ENST00000608168.1	ENSG00000186115.12	593	362.17	0.00	0.00	0.00	0.00
ENST00000334122.4	ENSG00000186118.8	866	634.96	5.30	0.29	0.21	37.25
ENST00000415500.1	ENSG00000186118.8	566	335.22	0.00	0.00	0.00	0.00
ENST00000564071.1	ENSG00000186118.8	1003	771.95	0.00	0.00	0.00	0.00
ENST00000564373.1	ENSG00000186118.8	637	406.10	5.70	0.49	0.36	62.75
ENST00000333976.5	ENSG00000186119.7	942	710.95	0.00	0.00	0.00	0.00
ENST00000459641.1	ENSG00000186124.3	921	689.95	0.00	0.00	0.00	0.00
ENST00000373659.3	ENSG00000186130.4	4106	3874.95	1477.00	13.29	9.81	100.00
ENST00000334816.11	ENSG00000186132.14	676	445.06	691.86	54.21	40.02	97.60
ENST00000409466.6	ENSG00000186132.14	1150	918.95	7.91	0.30	0.22	0.54
ENST00000409523.1	ENSG00000186132.14	747	516.01	0.00	0.00	0.00	0.00
ENST00000409877.5	ENSG00000186132.14	950	718.95	16.27	0.79	0.58	1.42
ENST00000414534.1	ENSG00000186132.14	509	278.39	1.96	0.25	0.18	0.44
ENST00000498049.1	ENSG00000186132.14	440	209.91	0.00	0.00	0.00	0.00
ENST00000334266.1	ENSG00000186136.1	945	713.95	2.00	0.10	0.07	100.00
ENST00000334163.3	ENSG00000186141.8	1851	1619.95	1388.37	29.89	22.07	82.25
ENST00000369294.5	ENSG00000186141.8	1590	1358.95	21.25	0.55	0.40	1.50
ENST00000466003.1	ENSG00000186141.8	847	615.97	5.47	0.31	0.23	0.85
ENST00000471254.5	ENSG00000186141.8	1186	954.95	74.05	2.70	2.00	7.44
ENST00000479819.1	ENSG00000186141.8	372	143.56	0.00	0.00	0.00	0.00
ENST00000489436.1	ENSG00000186141.8	820	588.97	48.85	2.89	2.14	7.96
ENST00000335524.7	ENSG00000186143.10	2008	1776.95	0.00	0.00	0.00	0.00
ENST00000432962.1	ENSG00000186143.10	832	600.97	0.00	0.00	0.00	0.00
ENST00000334879.1	ENSG00000186146.1	213	19.62	0.00	0.00	0.00	0.00
ENST00000417926.5	ENSG00000186148.12	2918	2686.95	0.00	0.00	0.00	0.00
ENST00000424113.5	ENSG00000186148.12	787	555.99	0.00	0.00	0.00	0.00
ENST00000424535.5	ENSG00000186148.12	796	564.98	0.00	0.00	0.00	0.00
ENST00000425917.1	ENSG00000186148.12	599	368.16	0.53	0.05	0.04	14.92
ENST00000433786.1	ENSG00000186148.12	730	499.02	4.08	0.28	0.21	85.08
ENST00000435951.1	ENSG00000186148.12	676	445.06	0.00	0.00	0.00	0.00
ENST00000334179.4	ENSG00000186150.4	1478	1246.95	2.00	0.06	0.04	100.00
ENST00000444199.1	ENSG00000186152.6	1370	1138.95	0.00	0.00	0.00	0.00
ENST00000355860.7	ENSG00000186153.16	710	479.03	59.49	4.33	3.20	10.51
ENST00000402655.6	ENSG00000186153.16	1594	1362.95	0.00	0.00	0.00	0.00
ENST00000406884.6	ENSG00000186153.16	1701	1469.95	23.07	0.55	0.40	1.33
ENST00000408984.7	ENSG00000186153.16	1227	995.95	360.91	12.64	9.33	30.68
ENST00000539474.6	ENSG00000186153.16	1670	1438.95	31.03	0.75	0.56	1.83
ENST00000561846.5	ENSG00000186153.16	769	538.00	0.00	0.00	0.00	0.00
ENST00000562214.5	ENSG00000186153.16	654	423.08	2.03	0.17	0.12	0.41
ENST00000562639.5	ENSG00000186153.16	595	364.16	0.00	0.00	0.00	0.00
ENST00000563358.5	ENSG00000186153.16	724	493.02	0.00	0.00	0.00	0.00
ENST00000565562.5	ENSG00000186153.16	448	217.82	4.84	0.77	0.57	1.88
ENST00000565791.1	ENSG00000186153.16	1210	978.95	0.00	0.00	0.00	0.00
ENST00000566103.1	ENSG00000186153.16	816	584.98	221.28	13.19	9.74	32.02
ENST00000566662.5	ENSG00000186153.16	571	340.21	0.00	0.00	0.00	0.00
ENST00000566780.5	ENSG00000186153.16	2482	2250.95	15.37	0.24	0.18	0.58
ENST00000569332.5	ENSG00000186153.16	1856	1624.95	0.00	0.00	0.00	0.00
ENST00000569818.1	ENSG00000186153.16	525	294.33	51.66	6.12	4.52	14.86
ENST00000620008.1	ENSG00000186153.16	450	219.80	15.32	2.43	1.79	5.90
ENST00000627394.2	ENSG00000186153.16	894	662.95	0.00	0.00	0.00	0.00
ENST00000334194.3	ENSG00000186160.4	1906	1674.95	0.00	0.00	0.00	0.00
ENST00000471598.1	ENSG00000186160.4	537	306.29	0.00	0.00	0.00	0.00
ENST00000335507.9	ENSG00000186162.10	942	710.95	4.70	0.23	0.17	0.30
ENST00000424471.1	ENSG00000186162.10	854	622.96	351.63	19.68	14.53	25.99
ENST00000424691.1	ENSG00000186162.10	1088	856.95	1315.17	53.52	39.51	70.65
ENST00000432401.5	ENSG00000186162.10	1794	1562.95	0.00	0.00	0.00	0.00
ENST00000433871.5	ENSG00000186162.10	770	539.00	10.66	0.69	0.51	0.91
ENST00000445082.1	ENSG00000186162.10	1107	875.95	40.85	1.63	1.20	2.15
ENST00000448860.5	ENSG00000186163.9	689	458.05	0.00	0.00	0.00	0.00
ENST00000616556.1	ENSG00000186163.9	2039	1807.95	0.00	0.00	0.00	0.00
ENST00000334418.5	ENSG00000186166.8	1202	970.95	237.30	8.52	6.29	21.29
ENST00000524670.5	ENSG00000186166.8	885	653.96	19.56	1.04	0.77	2.61
ENST00000526463.5	ENSG00000186166.8	1295	1063.95	71.31	2.34	1.73	5.84
ENST00000527356.1	ENSG00000186166.8	1781	1549.95	64.66	1.45	1.07	3.63
ENST00000528088.1	ENSG00000186166.8	1482	1250.95	92.08	2.57	1.90	6.41
ENST00000532132.5	ENSG00000186166.8	1119	887.95	89.92	3.53	2.61	8.82
ENST00000533787.1	ENSG00000186166.8	1140	908.95	10.40	0.40	0.29	1.00
ENST00000534656.2	ENSG00000186166.8	588	357.17	159.25	15.55	11.48	38.84
ENST00000580556.5	ENSG00000186166.8	562	331.23	0.32	0.03	0.02	0.08
ENST00000583842.1	ENSG00000186166.8	551	320.25	42.21	4.60	3.39	11.48
ENST00000334801.7	ENSG00000186174.12	10005	9773.95	0.00	0.00	0.00	0.00
ENST00000526143.2	ENSG00000186174.12	5514	5282.95	182.00	1.20	0.89	100.00
ENST00000527266.1	ENSG00000186174.12	696	465.04	0.00	0.00	0.00	0.00
ENST00000530293.1	ENSG00000186174.12	445	214.85	0.00	0.00	0.00	0.00
ENST00000532899.2	ENSG00000186174.12	611	380.14	0.00	0.00	0.00	0.00
ENST00000302979.4	ENSG00000186184.16	1166	934.95	447.45	16.69	12.32	20.48
ENST00000399696.3	ENSG00000186184.16	668	437.07	505.10	40.30	29.75	49.45
ENST00000399697.7	ENSG00000186184.16	2036	1804.95	291.16	5.63	4.15	6.90
ENST00000465887.2	ENSG00000186184.16	2118	1886.95	0.00	0.00	0.00	0.00
ENST00000472179.2	ENSG00000186184.16	1021	789.95	413.06	18.23	13.46	22.37
ENST00000489647.4	ENSG00000186184.16	1723	1491.95	6.82	0.16	0.12	0.20
ENST00000621089.2	ENSG00000186184.16	1606	1374.95	0.00	0.00	0.00	0.00
ENST00000626064.1	ENSG00000186184.16	988	756.95	0.00	0.00	0.00	0.00
ENST00000626929.1	ENSG00000186184.16	624	393.12	0.00	0.00	0.00	0.00
ENST00000627604.1	ENSG00000186184.16	565	334.22	0.00	0.00	0.00	0.00
ENST00000630281.1	ENSG00000186184.16	1634	1402.95	10.19	0.25	0.19	0.31
ENST00000630983.1	ENSG00000186184.16	1931	1699.95	0.00	0.00	0.00	0.00
ENST00000636117.1	ENSG00000186184.16	100	0.00	0.00	0.00	0.00	0.00
ENST00000636226.1	ENSG00000186184.16	100	0.00	0.00	0.00	0.00	0.00
ENST00000636411.1	ENSG00000186184.16	100	0.00	0.00	0.00	0.00	0.00
ENST00000636618.1	ENSG00000186184.16	100	0.00	0.00	0.00	0.00	0.00
ENST00000636679.1	ENSG00000186184.16	100	0.00	0.00	0.00	0.00	0.00
ENST00000636817.1	ENSG00000186184.16	4592	4360.95	0.00	0.00	0.00	0.00
ENST00000636952.1	ENSG00000186184.16	2869	2637.95	0.00	0.00	0.00	0.00
ENST00000637071.1	ENSG00000186184.16	1943	1711.95	10.27	0.21	0.15	0.26
ENST00000637180.1	ENSG00000186184.16	2262	2030.95	1.94	0.03	0.02	0.04
ENST00000637389.1	ENSG00000186184.16	129	0.00	0.00	0.00	0.00	0.00
ENST00000585687.1	ENSG00000186185.13	581	350.19	12.67	1.26	0.93	26.03
ENST00000587309.5	ENSG00000186185.13	4217	3985.95	282.05	2.47	1.82	50.91
ENST00000590129.1	ENSG00000186185.13	2569	2337.95	16.90	0.25	0.19	5.20
ENST00000593135.5	ENSG00000186185.13	2745	2513.95	62.39	0.87	0.64	17.85
ENST00000320619.10	ENSG00000186187.11	2479	2247.95	1213.73	18.83	13.90	21.18
ENST00000335325.8	ENSG00000186187.11	4620	4388.95	544.48	4.33	3.19	4.87
ENST00000564320.1	ENSG00000186187.11	607	376.14	27.00	2.50	1.85	2.82
ENST00000566244.1	ENSG00000186187.11	3980	3748.95	140.33	1.31	0.96	1.47
ENST00000566250.5	ENSG00000186187.11	1069	837.95	10.09	0.42	0.31	0.47
ENST00000567962.5	ENSG00000186187.11	1234	1002.95	196.70	6.84	5.05	7.69
ENST00000568351.1	ENSG00000186187.11	964	732.95	1095.28	52.11	38.47	58.62
ENST00000568494.1	ENSG00000186187.11	2046	1814.95	126.84	2.44	1.80	2.74
ENST00000568511.1	ENSG00000186187.11	485	254.52	0.00	0.00	0.00	0.00
ENST00000568844.1	ENSG00000186187.11	5331	5099.95	17.55	0.12	0.09	0.13
ENST00000579084.1	ENSG00000186187.11	571	340.21	0.00	0.00	0.00	0.00
ENST00000371481.8	ENSG00000186188.10	3605	3373.95	2.71	0.03	0.02	18.24
ENST00000371483.8	ENSG00000186188.10	3653	3421.95	0.00	0.00	0.00	0.00
ENST00000604414.1	ENSG00000186188.10	1142	910.95	3.29	0.13	0.09	81.76
ENST00000375494.3	ENSG00000186190.7	1454	1222.95	0.00	0.00	0.00	0.00
ENST00000375483.3	ENSG00000186191.7	2159	1927.95	0.00	0.00	0.00	0.00
ENST00000445356.1	ENSG00000186191.7	554	323.25	0.00	0.00	0.00	0.00
ENST00000494121.1	ENSG00000186191.7	585	354.18	0.00	0.00	0.00	0.00
ENST00000409687.4	ENSG00000186193.8	3848	3616.95	2.00	0.02	0.01	100.00
ENST00000334232.8	ENSG00000186197.13	858	626.96	0.00	0.00	0.00	0.00
ENST00000359362.5	ENSG00000186197.13	3097	2865.95	145.38	1.77	1.31	22.42
ENST00000439430.5	ENSG00000186197.13	658	427.08	0.00	0.00	0.00	0.00
ENST00000637660.1	ENSG00000186197.13	2803	2571.95	451.53	6.12	4.52	77.58
ENST00000334287.2	ENSG00000186198.3	940	708.95	23.00	1.13	0.84	100.00
ENST00000324632.10	ENSG00000186204.14	1687	1455.95	0.00	0.00	0.00	0.00
ENST00000430608.6	ENSG00000186204.14	1303	1071.95	0.00	0.00	0.00	0.00
ENST00000451750.5	ENSG00000186204.14	1011	779.95	0.00	0.00	0.00	0.00
ENST00000517734.5	ENSG00000186204.14	2860	2628.95	0.00	0.00	0.00	0.00
ENST00000518629.7	ENSG00000186204.14	1915	1683.95	0.00	0.00	0.00	0.00
ENST00000546608.1	ENSG00000186204.14	3256	3024.95	0.00	0.00	0.00	0.00
ENST00000546792.5	ENSG00000186204.14	686	455.05	0.00	0.00	0.00	0.00
ENST00000547332.5	ENSG00000186204.14	593	362.17	0.00	0.00	0.00	0.00
ENST00000547471.5	ENSG00000186204.14	573	342.20	0.00	0.00	0.00	0.00
ENST00000548237.5	ENSG00000186204.14	630	399.11	0.00	0.00	0.00	0.00
ENST00000548435.5	ENSG00000186204.14	567	336.21	0.00	0.00	0.00	0.00
ENST00000548501.6	ENSG00000186204.14	598	367.16	0.00	0.00	0.00	0.00
ENST00000549622.5	ENSG00000186204.14	573	342.20	0.00	0.00	0.00	0.00
ENST00000550264.5	ENSG00000186204.14	550	319.26	0.00	0.00	0.00	0.00
ENST00000550308.5	ENSG00000186204.14	2044	1812.95	0.00	0.00	0.00	0.00
ENST00000550627.5	ENSG00000186204.14	2264	2032.95	0.00	0.00	0.00	0.00
ENST00000551607.5	ENSG00000186204.14	324	98.84	0.00	0.00	0.00	0.00
ENST00000366910.9	ENSG00000186205.12	7439	7207.95	0.00	0.00	0.00	0.00
ENST00000407981.6	ENSG00000186205.12	1760	1528.95	8.00	0.18	0.13	100.00
ENST00000443880.1	ENSG00000186205.12	444	213.86	0.00	0.00	0.00	0.00
ENST00000463976.1	ENSG00000186205.12	443	212.88	0.00	0.00	0.00	0.00
ENST00000472269.1	ENSG00000186205.12	346	118.98	0.00	0.00	0.00	0.00
ENST00000492847.1	ENSG00000186205.12	347	119.91	0.00	0.00	0.00	0.00
ENST00000496110.1	ENSG00000186205.12	2707	2475.95	0.00	0.00	0.00	0.00
ENST00000334269.2	ENSG00000186207.4	819	587.97	0.00	0.00	0.00	0.00
ENST00000334306.3	ENSG00000186212.3	3220	2988.95	0.00	0.00	0.00	0.00
ENST00000320776.4	ENSG00000186222.4	1617	1385.95	349.00	8.78	6.48	100.00
ENST00000530088.1	ENSG00000186223.4	582	351.18	0.00	0.00	0.00	0.00
ENST00000368770.3	ENSG00000186226.8	1180	948.95	1.00	0.04	0.03	100.00
ENST00000368771.1	ENSG00000186226.8	575	344.20	0.00	0.00	0.00	0.00
ENST00000619588.1	ENSG00000186226.8	267	51.82	0.00	0.00	0.00	0.00
ENST00000334181.4	ENSG00000186230.6	2587	2355.95	378.06	5.60	4.13	60.71
ENST00000415248.1	ENSG00000186230.6	568	337.21	4.29	0.44	0.33	4.82
ENST00000597296.1	ENSG00000186230.6	677	446.06	40.64	3.18	2.35	34.47
ENST00000600697.1	ENSG00000186230.6	459	228.71	0.00	0.00	0.00	0.00
ENST00000369254.5	ENSG00000186231.16	708	477.04	0.00	0.00	0.00	0.00
ENST00000369261.8	ENSG00000186231.16	3698	3466.95	198.10	1.99	1.47	97.94
ENST00000447886.1	ENSG00000186231.16	791	559.99	0.00	0.00	0.00	0.00
ENST00000536676.5	ENSG00000186231.16	3699	3467.95	0.00	0.00	0.00	0.00
ENST00000539200.5	ENSG00000186231.16	3600	3368.95	0.00	0.00	0.00	0.00
ENST00000544166.5	ENSG00000186231.16	2864	2632.95	0.00	0.00	0.00	0.00
ENST00000620278.1	ENSG00000186231.16	2642	2410.95	2.90	0.04	0.03	2.06
ENST00000531780.1	ENSG00000186232.3	582	351.18	0.00	0.00	0.00	0.00
ENST00000340703.5	ENSG00000186234.7	885	653.96	0.00	0.00	0.00	0.00
ENST00000409070.5	ENSG00000186235.10	730	499.02	19.27	1.35	0.99	36.32
ENST00000409376.5	ENSG00000186235.10	892	660.96	2.07	0.11	0.08	2.95
ENST00000409942.4	ENSG00000186235.10	691	460.05	23.88	1.81	1.34	48.81
ENST00000466075.1	ENSG00000186235.10	598	367.16	0.00	0.00	0.00	0.00
ENST00000470346.2	ENSG00000186235.10	1888	1656.95	13.78	0.29	0.21	7.82
ENST00000475669.5	ENSG00000186235.10	689	458.05	2.00	0.15	0.11	4.11
ENST00000462104.1	ENSG00000186244.7	372	143.56	0.00	0.00	0.00	0.00
ENST00000318282.9	ENSG00000186260.16	8608	8376.95	0.00	0.00	0.00	0.00
ENST00000571589.5	ENSG00000186260.16	8799	8567.95	379.63	1.55	1.14	8.32
ENST00000571770.1	ENSG00000186260.16	696	465.04	28.95	2.17	1.60	11.69
ENST00000572400.5	ENSG00000186260.16	4351	4119.95	14.22	0.12	0.09	0.65
ENST00000572567.5	ENSG00000186260.16	2185	1953.95	225.38	4.02	2.97	21.66
ENST00000572588.1	ENSG00000186260.16	7897	7665.95	15.07	0.07	0.05	0.37
ENST00000573051.1	ENSG00000186260.16	1938	1706.95	0.00	0.00	0.00	0.00
ENST00000573434.1	ENSG00000186260.16	466	235.65	0.00	0.00	0.00	0.00
ENST00000574045.5	ENSG00000186260.16	3309	3077.95	852.71	9.66	7.13	52.03
ENST00000574998.5	ENSG00000186260.16	545	314.27	7.89	0.88	0.65	4.71
ENST00000575537.5	ENSG00000186260.16	618	387.13	1.17	0.11	0.08	0.57
ENST00000575768.1	ENSG00000186260.16	389	159.95	0.00	0.00	0.00	0.00
ENST00000575833.1	ENSG00000186260.16	486	255.51	0.00	0.00	0.00	0.00
ENST00000334529.9	ENSG00000186265.9	3213	2981.95	10.77	0.13	0.09	27.34
ENST00000383680.4	ENSG00000186265.9	726	495.02	0.32	0.02	0.02	4.96
ENST00000474965.1	ENSG00000186265.9	556	325.24	2.91	0.31	0.23	67.69
ENST00000496584.1	ENSG00000186265.9	531	300.31	0.00	0.00	0.00	0.00
ENST00000525892.1	ENSG00000186268.3	951	719.95	0.00	0.00	0.00	0.00
ENST00000307658.11	ENSG00000186272.12	2716	2484.95	326.94	4.59	3.39	47.70
ENST00000595162.5	ENSG00000186272.12	630	399.11	8.97	0.78	0.58	8.15
ENST00000595206.1	ENSG00000186272.12	533	302.30	8.99	1.04	0.77	10.78
ENST00000597350.1	ENSG00000186272.12	391	161.88	1.00	0.22	0.16	2.24
ENST00000599867.1	ENSG00000186272.12	433	203.01	0.00	0.00	0.00	0.00
ENST00000601808.1	ENSG00000186272.12	2524	2292.95	152.12	2.31	1.71	24.05
ENST00000602050.1	ENSG00000186272.12	2750	2518.95	49.18	0.68	0.50	7.08
ENST00000335080.5	ENSG00000186280.6	2978	2746.95	0.00	0.00	0.00	0.00
ENST00000536741.1	ENSG00000186280.6	2737	2505.95	67.00	0.93	0.69	100.00
ENST00000610872.1	ENSG00000186280.6	2191	1959.95	0.00	0.00	0.00	0.00
ENST00000359548.8	ENSG00000186281.12	2761	2529.95	0.00	0.00	0.00	0.00
ENST00000434632.5	ENSG00000186281.12	3061	2829.95	0.00	0.00	0.00	0.00
ENST00000439254.1	ENSG00000186281.12	588	357.17	0.00	0.00	0.00	0.00
ENST00000453542.5	ENSG00000186281.12	2466	2234.95	23.00	0.36	0.26	100.00
ENST00000468438.1	ENSG00000186281.12	548	317.26	0.00	0.00	0.00	0.00
ENST00000471757.5	ENSG00000186281.12	3744	3512.95	0.00	0.00	0.00	0.00
ENST00000482704.1	ENSG00000186281.12	4407	4175.95	0.00	0.00	0.00	0.00
ENST00000484440.5	ENSG00000186281.12	2823	2591.95	0.00	0.00	0.00	0.00
ENST00000486463.5	ENSG00000186281.12	3126	2894.95	0.00	0.00	0.00	0.00
ENST00000488515.1	ENSG00000186281.12	563	332.22	0.00	0.00	0.00	0.00
ENST00000352445.10	ENSG00000186283.13	1182	950.95	0.00	0.00	0.00	0.00
ENST00000367625.8	ENSG00000186283.13	519	288.35	0.00	0.00	0.00	0.00
ENST00000367627.7	ENSG00000186283.13	2724	2492.95	547.07	7.65	5.65	59.00
ENST00000447595.1	ENSG00000186283.13	730	499.02	64.86	4.53	3.35	34.94
ENST00000472001.1	ENSG00000186283.13	656	425.08	1.69	0.14	0.10	1.07
ENST00000483887.1	ENSG00000186283.13	1084	852.95	0.00	0.00	0.00	0.00
ENST00000495145.1	ENSG00000186283.13	682	451.06	8.38	0.65	0.48	4.99
ENST00000373519.1	ENSG00000186288.5	2237	2005.95	0.00	0.00	0.00	0.00
ENST00000335625.9	ENSG00000186297.11	3251	3019.95	0.00	0.00	0.00	0.00
ENST00000355395.9	ENSG00000186297.11	2183	1951.95	1.00	0.02	0.01	100.00
ENST00000400081.7	ENSG00000186297.11	2761	2529.95	0.00	0.00	0.00	0.00
ENST00000554038.5	ENSG00000186297.11	653	422.08	0.00	0.00	0.00	0.00
ENST00000554083.1	ENSG00000186297.11	570	339.21	0.00	0.00	0.00	0.00
ENST00000554596.5	ENSG00000186297.11	728	497.02	0.00	0.00	0.00	0.00
ENST00000554599.5	ENSG00000186297.11	650	419.09	0.00	0.00	0.00	0.00
ENST00000555060.1	ENSG00000186297.11	458	227.72	0.00	0.00	0.00	0.00
ENST00000555182.5	ENSG00000186297.11	549	318.26	0.00	0.00	0.00	0.00
ENST00000557449.5	ENSG00000186297.11	569	338.21	0.00	0.00	0.00	0.00
ENST00000557484.5	ENSG00000186297.11	506	275.41	0.00	0.00	0.00	0.00
ENST00000335007.9	ENSG00000186298.11	2559	2327.95	6970.67	104.42	77.09	32.98
ENST00000340766.9	ENSG00000186298.11	1472	1240.95	1135.23	31.90	23.55	10.08
ENST00000546904.1	ENSG00000186298.11	1133	901.95	3037.75	117.44	86.71	37.09
ENST00000546933.5	ENSG00000186298.11	2154	1922.95	187.37	3.40	2.51	1.07
ENST00000550261.5	ENSG00000186298.11	747	516.01	0.00	0.00	0.00	0.00
ENST00000550991.5	ENSG00000186298.11	1882	1650.95	9.45	0.20	0.15	0.06
ENST00000551582.1	ENSG00000186298.11	563	332.22	63.72	6.69	4.94	2.11
ENST00000551676.5	ENSG00000186298.11	1581	1349.95	485.86	12.55	9.27	3.96
ENST00000551690.1	ENSG00000186298.11	603	372.15	1.01	0.09	0.07	0.03
ENST00000553024.1	ENSG00000186298.11	2797	2565.95	155.11	2.11	1.56	0.67
ENST00000620030.1	ENSG00000186298.11	582	351.18	380.82	37.81	27.92	11.94
ENST00000334241.8	ENSG00000186300.11	8557	8325.95	8.00	0.03	0.02	0.71
ENST00000585966.5	ENSG00000186300.11	475	244.58	15.09	2.15	1.59	45.44
ENST00000591539.1	ENSG00000186300.11	2270	2038.95	149.08	2.55	1.88	53.85
ENST00000457982.3	ENSG00000186301.8	2291	2059.95	48.99	0.83	0.61	100.00
ENST00000334438.1	ENSG00000186306.1	945	713.95	0.00	0.00	0.00	0.00
ENST00000373079.3	ENSG00000186310.9	2639	2407.95	0.00	0.00	0.00	0.00
ENST00000475430.2	ENSG00000186310.9	2555	2323.95	23.00	0.35	0.25	100.00
ENST00000380331.5	ENSG00000186312.10	654	423.08	73.08	6.02	4.45	17.27
ENST00000380333.5	ENSG00000186312.10	926	694.95	151.16	7.59	5.60	21.74
ENST00000380334.6	ENSG00000186312.10	1264	1032.95	22.82	0.77	0.57	2.21
ENST00000380336.5	ENSG00000186312.10	843	611.97	297.80	16.97	12.53	48.64
ENST00000435806.2	ENSG00000186312.10	1064	832.95	0.00	0.00	0.00	0.00
ENST00000448692.5	ENSG00000186312.10	443	212.88	21.61	3.54	2.61	10.15
ENST00000334744.8	ENSG00000186314.11	2140	1908.95	3.01	0.06	0.04	0.44
ENST00000394450.6	ENSG00000186314.11	1102	870.95	116.79	4.68	3.45	37.77
ENST00000505097.1	ENSG00000186314.11	338	111.57	0.00	0.00	0.00	0.00
ENST00000505416.5	ENSG00000186314.11	738	507.01	92.08	6.33	4.68	51.16
ENST00000510259.5	ENSG00000186314.11	525	294.33	0.00	0.00	0.00	0.00
ENST00000510594.1	ENSG00000186314.11	552	321.25	0.00	0.00	0.00	0.00
ENST00000511435.1	ENSG00000186314.11	1894	1662.95	37.87	0.79	0.59	6.41
ENST00000515161.1	ENSG00000186314.11	419	189.23	0.00	0.00	0.00	0.00
ENST00000515475.1	ENSG00000186314.11	582	351.18	5.26	0.52	0.39	4.21
ENST00000313005.10	ENSG00000186318.16	6326	6094.95	626.70	3.59	2.65	29.76
ENST00000392937.10	ENSG00000186318.16	5155	4923.95	773.30	5.48	4.04	45.46
ENST00000428381.6	ENSG00000186318.16	1333	1101.95	0.00	0.00	0.00	0.00
ENST00000445823.6	ENSG00000186318.16	1408	1176.95	0.00	0.00	0.00	0.00
ENST00000504995.5	ENSG00000186318.16	611	380.14	0.00	0.00	0.00	0.00
ENST00000509916.5	ENSG00000186318.16	593	362.17	6.46	0.62	0.46	5.16
ENST00000510630.5	ENSG00000186318.16	1236	1004.95	62.57	2.17	1.60	18.02
ENST00000510915.5	ENSG00000186318.16	561	330.23	0.00	0.00	0.00	0.00
ENST00000513780.5	ENSG00000186318.16	1465	1233.95	3.16	0.09	0.07	0.74
ENST00000514464.1	ENSG00000186318.16	517	286.36	0.00	0.00	0.00	0.00
ENST00000528053.5	ENSG00000186318.16	4083	3851.95	0.00	0.00	0.00	0.00
ENST00000530824.1	ENSG00000186318.16	984	752.95	2.23	0.10	0.08	0.86
ENST00000334176.3	ENSG00000186326.3	2894	2662.95	27.00	0.35	0.26	100.00
ENST00000334441.4	ENSG00000186328.4	328	102.44	0.00	0.00	0.00	0.00
ENST00000334567.9	ENSG00000186329.9	1881	1649.95	0.00	0.00	0.00	0.00
ENST00000420375.5	ENSG00000186329.9	864	632.96	0.00	0.00	0.00	0.00
ENST00000450693.1	ENSG00000186329.9	723	492.02	0.00	0.00	0.00	0.00
ENST00000469981.1	ENSG00000186329.9	433	203.01	0.00	0.00	0.00	0.00
ENST00000619900.4	ENSG00000186329.9	585	354.18	0.00	0.00	0.00	0.00
ENST00000335230.7	ENSG00000186334.9	2456	2224.95	6.00	0.09	0.07	100.00
ENST00000377713.3	ENSG00000186334.9	1720	1488.95	0.00	0.00	0.00	0.00
ENST00000423071.2	ENSG00000186334.9	3558	3326.95	0.00	0.00	0.00	0.00
ENST00000335244.8	ENSG00000186335.8	3421	3189.95	0.00	0.00	0.00	0.00
ENST00000518280.5	ENSG00000186335.8	2059	1827.95	0.00	0.00	0.00	0.00
ENST00000518617.5	ENSG00000186335.8	2156	1924.95	0.00	0.00	0.00	0.00
ENST00000521967.1	ENSG00000186335.8	1471	1239.95	0.00	0.00	0.00	0.00
ENST00000522829.1	ENSG00000186335.8	1068	836.95	0.00	0.00	0.00	0.00
ENST00000523044.1	ENSG00000186335.8	403	173.56	0.00	0.00	0.00	0.00
ENST00000366787.7	ENSG00000186340.14	5811	5579.95	532.03	3.32	2.45	34.20
ENST00000435791.1	ENSG00000186340.14	437	206.95	0.00	0.00	0.00	0.00
ENST00000461848.1	ENSG00000186340.14	641	410.10	2.04	0.17	0.13	1.78
ENST00000472733.1	ENSG00000186340.14	481	250.54	0.00	0.00	0.00	0.00
ENST00000488355.1	ENSG00000186340.14	875	643.96	114.93	6.22	4.60	64.02
ENST00000617924.4	ENSG00000186340.14	5280	5048.95	0.00	0.00	0.00	0.00
ENST00000356384.4	ENSG00000186350.9	5770	5538.95	338.00	2.13	1.57	100.00
ENST00000481739.1	ENSG00000186350.9	1846	1614.95	0.00	0.00	0.00	0.00
ENST00000484822.1	ENSG00000186350.9	5215	4983.95	0.00	0.00	0.00	0.00
ENST00000335174.5	ENSG00000186352.8	1141	909.95	2094.89	80.28	59.27	74.61
ENST00000506424.2	ENSG00000186352.8	519	288.35	16.40	1.98	1.46	1.84
ENST00000507479.5	ENSG00000186352.8	649	418.09	1.05	0.09	0.06	0.08
ENST00000507753.1	ENSG00000186352.8	605	374.15	0.00	0.00	0.00	0.00
ENST00000511311.4	ENSG00000186352.8	668	437.07	31.57	2.52	1.86	2.34
ENST00000511393.4	ENSG00000186352.8	1444	1212.95	790.66	22.73	16.78	21.13
ENST00000334490.5	ENSG00000186354.10	4829	4597.95	55.06	0.42	0.31	100.00
ENST00000375850.3	ENSG00000186354.10	859	627.96	0.00	0.00	0.00	0.00
ENST00000375851.6	ENSG00000186354.10	4837	4605.95	0.00	0.00	0.00	0.00
ENST00000334513.5	ENSG00000186364.11	1473	1241.95	753.06	21.14	15.61	97.11
ENST00000444015.2	ENSG00000186364.11	389	159.95	0.00	0.00	0.00	0.00
ENST00000460879.5	ENSG00000186364.11	638	407.10	0.00	0.00	0.00	0.00
ENST00000477878.5	ENSG00000186364.11	1028	796.95	0.00	0.00	0.00	0.00
ENST00000498192.5	ENSG00000186364.11	873	641.96	11.58	0.63	0.46	2.89
ENST00000564719.1	ENSG00000186367.6	2354	2122.95	10.00	0.16	0.12	100.00
ENST00000334389.5	ENSG00000186369.10	3247	3015.95	0.00	0.00	0.00	0.00
ENST00000553426.1	ENSG00000186369.10	526	295.33	0.00	0.00	0.00	0.00
ENST00000555518.5	ENSG00000186369.10	552	321.25	0.00	0.00	0.00	0.00
ENST00000555934.1	ENSG00000186369.10	1184	952.95	0.00	0.00	0.00	0.00
ENST00000623219.3	ENSG00000186369.10	962	730.95	0.00	0.00	0.00	0.00
ENST00000623985.3	ENSG00000186369.10	864	632.96	0.00	0.00	0.00	0.00
ENST00000637212.1	ENSG00000186369.10	734	503.02	0.00	0.00	0.00	0.00
ENST00000370764.1	ENSG00000186376.14	2977	2745.95	18.27	0.23	0.17	2.46
ENST00000370766.7	ENSG00000186376.14	5592	5360.95	63.49	0.41	0.30	4.37
ENST00000469456.1	ENSG00000186376.14	1562	1330.95	330.24	8.65	6.39	91.64
ENST00000494295.1	ENSG00000186376.14	1678	1446.95	6.00	0.14	0.11	1.53
ENST00000371901.3	ENSG00000186377.7	2357	2125.95	11.00	0.18	0.13	45.46
ENST00000466294.1	ENSG00000186377.7	553	322.25	2.00	0.22	0.16	54.54
ENST00000335552.4	ENSG00000186393.5	1733	1501.95	0.00	0.00	0.00	0.00
ENST00000269576.5	ENSG00000186395.7	2124	1892.95	89.39	1.65	1.22	31.84
ENST00000635956.1	ENSG00000186395.7	583	352.18	35.61	3.53	2.60	68.16
ENST00000327271.10	ENSG00000186399.10	1896	1664.95	59.51	1.25	0.92	59.81
ENST00000624918.1	ENSG00000186399.10	3062	2830.95	68.00	0.84	0.62	40.19
ENST00000392619.1	ENSG00000186407.6	3501	3269.95	0.00	0.00	0.00	0.00
ENST00000412268.1	ENSG00000186407.6	570	339.21	1.00	0.10	0.08	100.00
ENST00000340612.4	ENSG00000186409.14	2664	2432.95	0.00	0.00	0.00	0.00
ENST00000342022.8	ENSG00000186409.14	3098	2866.95	0.00	0.00	0.00	0.00
ENST00000428554.6	ENSG00000186409.14	3063	2831.95	0.00	0.00	0.00	0.00
ENST00000462063.1	ENSG00000186409.14	362	134.03	0.00	0.00	0.00	0.00
ENST00000468651.1	ENSG00000186409.14	528	297.32	0.00	0.00	0.00	0.00
ENST00000471390.5	ENSG00000186409.14	2559	2327.95	0.00	0.00	0.00	0.00
ENST00000471699.1	ENSG00000186409.14	391	161.88	0.00	0.00	0.00	0.00
ENST00000475614.6	ENSG00000186409.14	1001	769.95	0.00	0.00	0.00	0.00
ENST00000477155.5	ENSG00000186409.14	3653	3421.95	18.39	0.19	0.14	21.94
ENST00000492422.1	ENSG00000186409.14	735	504.02	0.00	0.00	0.00	0.00
ENST00000495044.5	ENSG00000186409.14	2021	1789.95	9.15	0.18	0.13	20.88
ENST00000507855.5	ENSG00000186409.14	2445	2213.95	30.27	0.48	0.35	55.82
ENST00000509712.5	ENSG00000186409.14	1566	1334.95	0.00	0.00	0.00	0.00
ENST00000514642.1	ENSG00000186409.14	6827	6595.95	2.19	0.01	0.01	1.36
ENST00000304449.5	ENSG00000186416.13	3269	3037.95	2820.44	32.37	23.90	94.86
ENST00000371527.5	ENSG00000186416.13	3741	3509.95	176.56	1.75	1.30	5.14
ENST00000487600.1	ENSG00000186416.13	390	160.91	0.00	0.00	0.00	0.00
ENST00000542113.1	ENSG00000186416.13	3351	3119.95	0.00	0.00	0.00	0.00
ENST00000335449.10	ENSG00000186417.13	4971	4739.95	0.00	0.00	0.00	0.00
ENST00000396399.6	ENSG00000186417.13	4584	4352.95	0.00	0.00	0.00	0.00
ENST00000464150.2	ENSG00000186417.13	2029	1797.95	0.00	0.00	0.00	0.00
ENST00000558286.5	ENSG00000186417.13	1042	810.95	0.00	0.00	0.00	0.00
ENST00000558426.5	ENSG00000186417.13	571	340.21	0.00	0.00	0.00	0.00
ENST00000559317.5	ENSG00000186417.13	984	752.95	0.00	0.00	0.00	0.00
ENST00000560215.5	ENSG00000186417.13	2088	1856.95	0.00	0.00	0.00	0.00
ENST00000560690.5	ENSG00000186417.13	1059	827.95	0.00	0.00	0.00	0.00
ENST00000561194.1	ENSG00000186417.13	591	360.17	0.00	0.00	0.00	0.00
ENST00000612989.1	ENSG00000186417.13	1676	1444.95	4.00	0.10	0.07	100.00
ENST00000345937.8	ENSG00000186431.18	608	377.14	0.00	0.00	0.00	0.00
ENST00000353758.8	ENSG00000186431.18	537	306.29	0.00	0.00	0.00	0.00
ENST00000355524.7	ENSG00000186431.18	1483	1251.95	1.36	0.04	0.03	35.61
ENST00000359272.8	ENSG00000186431.18	828	596.97	0.00	0.00	0.00	0.00
ENST00000391723.7	ENSG00000186431.18	754	523.01	0.00	0.00	0.00	0.00
ENST00000391724.3	ENSG00000186431.18	762	531.00	0.00	0.00	0.00	0.00
ENST00000391725.7	ENSG00000186431.18	830	598.97	0.00	0.00	0.00	0.00
ENST00000391726.7	ENSG00000186431.18	609	378.14	0.00	0.00	0.00	0.00
ENST00000469767.5	ENSG00000186431.18	1432	1200.95	0.00	0.00	0.00	0.00
ENST00000471750.2	ENSG00000186431.18	654	423.08	0.00	0.00	0.00	0.00
ENST00000472634.6	ENSG00000186431.18	628	397.11	0.00	0.00	0.00	0.00
ENST00000482092.6	ENSG00000186431.18	876	644.96	0.00	0.00	0.00	0.00
ENST00000488066.5	ENSG00000186431.18	1063	831.95	1.64	0.07	0.05	64.39
ENST00000334256.8	ENSG00000186432.8	8981	8749.95	11627.51	46.34	34.21	98.35
ENST00000469804.1	ENSG00000186432.8	790	558.99	12.48	0.78	0.57	1.65
ENST00000483437.1	ENSG00000186432.8	510	279.39	0.00	0.00	0.00	0.00
ENST00000334268.8	ENSG00000186439.12	4770	4538.95	4.00	0.03	0.02	100.00
ENST00000361029.8	ENSG00000186439.12	766	535.00	0.00	0.00	0.00	0.00
ENST00000422596.1	ENSG00000186439.12	776	544.99	0.00	0.00	0.00	0.00
ENST00000542443.5	ENSG00000186439.12	1294	1062.95	0.00	0.00	0.00	0.00
ENST00000546248.5	ENSG00000186439.12	1179	947.95	0.00	0.00	0.00	0.00
ENST00000628709.2	ENSG00000186439.12	1661	1429.95	0.00	0.00	0.00	0.00
ENST00000334632.1	ENSG00000186440.1	954	722.95	0.00	0.00	0.00	0.00
ENST00000417996.2	ENSG00000186442.7	2319	2087.95	0.00	0.00	0.00	0.00
ENST00000396048.6	ENSG00000186446.11	3099	2867.95	232.00	2.82	2.08	100.00
ENST00000484233.1	ENSG00000186446.11	479	248.55	0.00	0.00	0.00	0.00
ENST00000486486.1	ENSG00000186446.11	543	312.27	0.00	0.00	0.00	0.00
ENST00000491543.5	ENSG00000186446.11	573	342.20	0.00	0.00	0.00	0.00
ENST00000620116.4	ENSG00000186446.11	3382	3150.95	0.00	0.00	0.00	0.00
ENST00000334075.6	ENSG00000186448.14	2320	2088.95	0.00	0.00	0.00	0.00
ENST00000344387.8	ENSG00000186448.14	3275	3043.95	0.00	0.00	0.00	0.00
ENST00000383744.8	ENSG00000186448.14	1989	1757.95	17.71	0.35	0.26	5.01
ENST00000383745.6	ENSG00000186448.14	2935	2703.95	0.00	0.00	0.00	0.00
ENST00000396058.1	ENSG00000186448.14	4299	4067.95	777.29	6.66	4.92	94.99
ENST00000412641.1	ENSG00000186448.14	546	315.27	0.00	0.00	0.00	0.00
ENST00000334325.1	ENSG00000186451.1	2413	2181.95	220.00	3.52	2.60	100.00
ENST00000398458.3	ENSG00000186452.10	1450	1218.95	0.00	0.00	0.00	0.00
ENST00000551456.5	ENSG00000186452.10	3336	3104.95	0.00	0.00	0.00	0.00
ENST00000295150.7	ENSG00000186453.12	1774	1542.95	0.00	0.00	0.00	0.00
ENST00000415196.1	ENSG00000186453.12	516	285.36	0.00	0.00	0.00	0.00
ENST00000432434.1	ENSG00000186453.12	630	399.11	0.00	0.00	0.00	0.00
ENST00000456591.5	ENSG00000186453.12	809	577.98	0.00	0.00	0.00	0.00
ENST00000382376.3	ENSG00000186458.4	2121	1889.95	0.00	0.00	0.00	0.00
ENST00000373517.3	ENSG00000186462.8	2550	2318.95	0.00	0.00	0.00	0.00
ENST00000412626.2	ENSG00000186466.5	1045	813.95	0.00	0.00	0.00	100.00
ENST00000296674.12	ENSG00000186468.12	3437	3205.95	160.01	1.74	1.28	0.33
ENST00000503605.1	ENSG00000186468.12	595	364.16	0.00	0.00	0.00	0.00
ENST00000504293.5	ENSG00000186468.12	576	345.20	4090.61	413.22	305.09	78.19
ENST00000507980.1	ENSG00000186468.12	836	604.97	602.88	34.75	25.66	6.58
ENST00000510019.5	ENSG00000186468.12	1019	787.95	104.73	4.63	3.42	0.88
ENST00000510210.5	ENSG00000186468.12	1058	826.95	0.00	0.00	0.00	0.00
ENST00000511844.1	ENSG00000186468.12	530	299.31	37.73	4.40	3.25	0.83
ENST00000512493.5	ENSG00000186468.12	443	212.88	425.80	69.75	51.50	13.20
ENST00000335281.8	ENSG00000186469.8	3729	3497.95	3.31	0.03	0.02	0.06
ENST00000553299.5	ENSG00000186469.8	1542	1310.95	0.00	0.00	0.00	0.00
ENST00000553432.5	ENSG00000186469.8	577	346.19	0.00	0.00	0.00	0.00
ENST00000553560.5	ENSG00000186469.8	479	248.55	0.00	0.00	0.00	0.00
ENST00000554736.5	ENSG00000186469.8	569	338.21	495.38	51.08	37.71	91.00
ENST00000554832.5	ENSG00000186469.8	576	345.20	0.00	0.00	0.00	0.00
ENST00000554840.5	ENSG00000186469.8	549	318.26	0.00	0.00	0.00	0.00
ENST00000554875.1	ENSG00000186469.8	430	200.05	0.00	0.00	0.00	0.00
ENST00000555472.5	ENSG00000186469.8	908	676.95	57.29	2.95	2.18	5.26
ENST00000556471.1	ENSG00000186469.8	763	532.00	0.00	0.00	0.00	0.00
ENST00000556522.5	ENSG00000186469.8	522	291.34	0.00	0.00	0.00	0.00
ENST00000556752.2	ENSG00000186469.8	3424	3192.95	16.39	0.18	0.13	0.32
ENST00000556766.5	ENSG00000186469.8	2125	1893.95	91.63	1.69	1.25	3.01
ENST00000557208.1	ENSG00000186469.8	578	347.19	2.00	0.20	0.15	0.36
ENST00000557376.5	ENSG00000186469.8	573	342.20	0.00	0.00	0.00	0.00
ENST00000615906.4	ENSG00000186469.8	1294	1062.95	0.00	0.00	0.00	0.00
ENST00000356386.6	ENSG00000186470.13	3017	2785.95	861.12	10.78	7.96	16.99
ENST00000377708.6	ENSG00000186470.13	1634	1402.95	0.00	0.00	0.00	0.00
ENST00000396934.7	ENSG00000186470.13	3672	3440.95	754.72	7.65	5.65	12.05
ENST00000396948.5	ENSG00000186470.13	1494	1262.95	90.74	2.51	1.85	3.95
ENST00000508906.6	ENSG00000186470.13	3733	3501.95	121.03	1.21	0.89	1.90
ENST00000524459.5	ENSG00000186470.13	515	284.37	0.00	0.00	0.00	0.00
ENST00000524682.5	ENSG00000186470.13	644	413.09	21.67	1.83	1.35	2.88
ENST00000527417.5	ENSG00000186470.13	593	362.17	28.37	2.73	2.02	4.30
ENST00000527422.5	ENSG00000186470.13	1460	1228.95	0.00	0.00	0.00	0.00
ENST00000527639.2	ENSG00000186470.13	509	278.39	4.75	0.60	0.44	0.94
ENST00000528222.1	ENSG00000186470.13	885	653.96	81.28	4.33	3.20	6.83
ENST00000528541.1	ENSG00000186470.13	574	343.20	127.28	12.93	9.55	20.38
ENST00000530653.5	ENSG00000186470.13	496	265.45	127.68	16.77	12.38	26.43
ENST00000531055.1	ENSG00000186470.13	645	414.09	2.80	0.24	0.17	0.37
ENST00000532294.1	ENSG00000186470.13	402	172.59	5.74	1.16	0.86	1.83
ENST00000532627.5	ENSG00000186470.13	600	369.15	0.00	0.00	0.00	0.00
ENST00000532865.5	ENSG00000186470.13	885	653.96	0.00	0.00	0.00	0.00
ENST00000532994.1	ENSG00000186470.13	854	622.96	7.16	0.40	0.30	0.63
ENST00000604202.1	ENSG00000186470.13	3009	2777.95	26.04	0.33	0.24	0.52
ENST00000334356.2	ENSG00000186471.12	608	377.14	0.00	0.00	0.00	0.00
ENST00000371422.5	ENSG00000186471.12	412	182.36	0.00	0.00	0.00	0.00
ENST00000371425.8	ENSG00000186471.12	793	561.99	0.00	0.00	0.00	0.00
ENST00000371431.7	ENSG00000186471.12	977	745.95	0.00	0.00	0.00	0.00
ENST00000491105.1	ENSG00000186471.12	389	159.95	0.00	0.00	0.00	0.00
ENST00000333891.13	ENSG00000186472.19	20329	20097.95	0.00	0.00	0.00	0.00
ENST00000413807.6	ENSG00000186472.19	748	517.01	7.45	0.50	0.37	36.73
ENST00000423517.6	ENSG00000186472.19	17147	16915.95	16.54	0.03	0.03	2.49
ENST00000426442.6	ENSG00000186472.19	1684	1452.95	0.00	0.00	0.00	0.00
ENST00000432078.2	ENSG00000186472.19	476	245.57	0.00	0.00	0.00	0.00
ENST00000437081.1	ENSG00000186472.19	3786	3554.95	0.00	0.00	0.00	0.00
ENST00000456006.2	ENSG00000186472.19	451	220.79	0.00	0.00	0.00	0.00
ENST00000461143.1	ENSG00000186472.19	428	198.08	0.00	0.00	0.00	0.00
ENST00000618073.1	ENSG00000186472.19	1614	1382.95	33.00	0.83	0.61	60.78
ENST00000250351.4	ENSG00000186474.15	882	650.96	0.00	0.00	0.00	0.00
ENST00000319590.8	ENSG00000186474.15	1074	842.95	0.00	0.00	0.00	0.00
ENST00000525263.5	ENSG00000186474.15	1077	845.95	0.00	0.00	0.00	0.00
ENST00000526824.5	ENSG00000186474.15	1170	938.95	0.00	0.00	0.00	0.00
ENST00000529888.5	ENSG00000186474.15	735	504.02	0.00	0.00	0.00	0.00
ENST00000530943.6	ENSG00000186474.15	931	699.95	0.00	0.00	0.00	0.00
ENST00000531374.5	ENSG00000186474.15	962	730.95	0.00	0.00	0.00	0.00
ENST00000334025.2	ENSG00000186479.4	4160	3928.95	3.00	0.03	0.02	100.00
ENST00000505263.1	ENSG00000186479.4	559	328.23	0.00	0.00	0.00	0.00
ENST00000508162.1	ENSG00000186479.4	664	433.07	0.00	0.00	0.00	0.00
ENST00000340368.8	ENSG00000186480.12	3010	2778.95	1002.50	12.58	9.29	80.03
ENST00000342407.5	ENSG00000186480.12	1127	895.95	0.00	0.00	0.00	0.00
ENST00000344756.8	ENSG00000186480.12	2623	2391.95	44.26	0.65	0.48	4.10
ENST00000425172.1	ENSG00000186480.12	596	365.16	1.23	0.12	0.09	0.75
ENST00000468307.1	ENSG00000186480.12	852	620.96	36.07	2.03	1.50	12.89
ENST00000476756.1	ENSG00000186480.12	1320	1088.95	10.94	0.35	0.26	2.23
ENST00000431648.8	ENSG00000186481.16	3556	3324.95	16.84	0.18	0.13	6.49
ENST00000580195.5	ENSG00000186481.16	432	202.02	2.00	0.35	0.25	12.68
ENST00000580200.1	ENSG00000186481.16	566	335.22	0.00	0.00	0.00	0.00
ENST00000580995.1	ENSG00000186481.16	401	171.61	0.00	0.00	0.00	0.00
ENST00000581181.5	ENSG00000186481.16	1180	948.95	26.20	0.96	0.71	35.37
ENST00000581363.5	ENSG00000186481.16	582	351.18	3.58	0.36	0.26	13.05
ENST00000581935.5	ENSG00000186481.16	2089	1857.95	18.65	0.35	0.26	12.86
ENST00000583348.1	ENSG00000186481.16	300	77.91	1.19	0.53	0.39	19.54
ENST00000399157.6	ENSG00000186487.17	670	439.07	0.00	0.00	0.00	0.00
ENST00000399161.6	ENSG00000186487.17	7063	6831.95	0.00	0.00	0.00	0.00
ENST00000407844.5	ENSG00000186487.17	3642	3410.95	0.00	0.00	0.00	0.00
ENST00000428368.6	ENSG00000186487.17	4850	4618.95	9.32	0.07	0.05	66.08
ENST00000460585.1	ENSG00000186487.17	1045	813.95	0.00	0.00	0.00	0.00
ENST00000470954.1	ENSG00000186487.17	399	169.66	0.00	0.00	0.00	0.00
ENST00000471668.1	ENSG00000186487.17	3206	2974.95	0.00	0.00	0.00	0.00
ENST00000476547.1	ENSG00000186487.17	546	315.27	0.00	0.00	0.00	0.00
ENST00000479156.1	ENSG00000186487.17	632	401.11	0.00	0.00	0.00	0.00
ENST00000485348.1	ENSG00000186487.17	430	200.05	0.00	0.00	0.00	0.00
ENST00000485547.1	ENSG00000186487.17	734	503.02	0.00	0.00	0.00	0.00
ENST00000490585.1	ENSG00000186487.17	1080	848.95	0.00	0.00	0.00	0.00
ENST00000602387.5	ENSG00000186487.17	1848	1616.95	1.68	0.04	0.03	33.92
ENST00000334000.7	ENSG00000186493.11	890	658.96	0.00	0.00	0.00	0.00
ENST00000397835.4	ENSG00000186493.11	681	450.06	2.00	0.15	0.11	100.00
ENST00000457752.2	ENSG00000186493.11	387	158.01	0.00	0.00	0.00	0.00
ENST00000503940.5	ENSG00000186493.11	451	220.79	0.00	0.00	0.00	0.00
ENST00000505106.5	ENSG00000186493.11	436	205.96	0.00	0.00	0.00	0.00
ENST00000505778.5	ENSG00000186493.11	509	278.39	0.00	0.00	0.00	0.00
ENST00000515640.5	ENSG00000186493.11	1441	1209.95	0.00	0.00	0.00	0.00
ENST00000306346.5	ENSG00000186496.10	2788	2556.95	33.18	0.45	0.33	6.74
ENST00000585522.1	ENSG00000186496.10	670	439.07	0.00	0.00	0.00	0.00
ENST00000586585.1	ENSG00000186496.10	2555	2323.95	4.60	0.07	0.05	1.03
ENST00000586687.5	ENSG00000186496.10	1320	1088.95	4.42	0.14	0.10	2.11
ENST00000587422.1	ENSG00000186496.10	578	347.19	0.00	0.00	0.00	0.00
ENST00000589332.5	ENSG00000186496.10	1884	1652.95	286.80	6.05	4.47	90.12
ENST00000374076.8	ENSG00000186501.14	1599	1367.95	0.00	0.00	0.00	0.00
ENST00000464720.5	ENSG00000186501.14	1665	1433.95	0.00	0.00	0.00	0.00
ENST00000464813.5	ENSG00000186501.14	1071	839.95	5.85	0.24	0.18	5.69
ENST00000466759.5	ENSG00000186501.14	368	139.74	0.00	0.00	0.00	0.00
ENST00000470223.1	ENSG00000186501.14	2841	2609.95	2.54	0.03	0.03	0.79
ENST00000471456.1	ENSG00000186501.14	2861	2629.95	80.21	1.06	0.79	24.91
ENST00000478104.5	ENSG00000186501.14	986	754.95	0.00	0.00	0.00	0.00
ENST00000486082.5	ENSG00000186501.14	994	762.95	23.75	1.09	0.80	25.42
ENST00000498220.1	ENSG00000186501.14	679	448.06	0.00	0.00	0.00	0.00
ENST00000608611.5	ENSG00000186501.14	1511	1279.95	67.65	1.84	1.36	43.17
ENST00000611517.4	ENSG00000186501.14	1613	1381.95	0.00	0.00	0.00	0.00
ENST00000427941.1	ENSG00000186508.4	903	671.95	0.00	0.00	0.00	0.00
ENST00000335397.3	ENSG00000186509.4	2488	2256.95	0.00	0.00	0.00	0.00
ENST00000612174.1	ENSG00000186509.4	2134	1902.95	0.00	0.00	0.00	0.00
ENST00000331433.4	ENSG00000186510.11	2475	2243.95	12.26	0.19	0.14	33.94
ENST00000375692.5	ENSG00000186510.11	2581	2349.95	12.80	0.19	0.14	33.82
ENST00000439316.6	ENSG00000186510.11	1997	1765.95	0.00	0.00	0.00	0.00
ENST00000464764.5	ENSG00000186510.11	3060	2828.95	3.63	0.04	0.03	7.96
ENST00000477360.2	ENSG00000186510.11	400	170.64	0.00	0.00	0.00	0.00
ENST00000491433.1	ENSG00000186510.11	824	592.97	2.32	0.14	0.10	24.27
ENST00000495784.1	ENSG00000186510.11	727	496.02	0.00	0.00	0.00	0.00
ENST00000311591.3	ENSG00000186513.2	1085	853.95	0.00	0.00	0.00	0.00
ENST00000368013.7	ENSG00000186517.13	4394	4162.95	229.67	1.92	1.42	86.06
ENST00000368015.1	ENSG00000186517.13	3887	3655.95	0.00	0.00	0.00	0.00
ENST00000368016.7	ENSG00000186517.13	3482	3250.95	0.00	0.00	0.00	0.00
ENST00000368018.2	ENSG00000186517.13	560	329.23	0.00	0.00	0.00	0.00
ENST00000461003.5	ENSG00000186517.13	4857	4625.95	41.33	0.31	0.23	13.94
ENST00000471492.2	ENSG00000186517.13	543	312.27	0.00	0.00	0.00	0.00
ENST00000490279.5	ENSG00000186517.13	2265	2033.95	0.00	0.00	0.00	0.00
ENST00000356688.8	ENSG00000186522.14	3091	2859.95	0.00	0.00	0.00	0.00
ENST00000397712.6	ENSG00000186522.14	3071	2839.95	970.36	11.91	8.80	15.59
ENST00000397714.6	ENSG00000186522.14	2719	2487.95	388.95	5.45	4.02	7.13
ENST00000411469.1	ENSG00000186522.14	272	55.52	0.00	0.00	0.00	0.00
ENST00000415095.5	ENSG00000186522.14	1605	1373.95	1452.20	36.86	27.21	48.22
ENST00000423520.5	ENSG00000186522.14	557	326.24	0.00	0.00	0.00	0.00
ENST00000425498.1	ENSG00000186522.14	566	335.22	0.00	0.00	0.00	0.00
ENST00000437928.5	ENSG00000186522.14	1782	1550.95	14.90	0.33	0.25	0.44
ENST00000442746.1	ENSG00000186522.14	581	350.19	4.20	0.42	0.31	0.55
ENST00000461295.1	ENSG00000186522.14	581	350.19	0.00	0.00	0.00	0.00
ENST00000468616.5	ENSG00000186522.14	531	300.31	26.69	3.10	2.29	4.05
ENST00000483047.5	ENSG00000186522.14	456	225.74	117.82	18.20	13.44	23.81
ENST00000486678.6	ENSG00000186522.14	980	748.95	3.57	0.17	0.12	0.22
ENST00000493445.5	ENSG00000186522.14	583	352.18	0.00	0.00	0.00	0.00
ENST00000340537.9	ENSG00000186523.14	2145	1913.95	3.00	0.05	0.04	2.50
ENST00000431227.7	ENSG00000186523.14	2394	2162.95	0.00	0.00	0.00	0.00
ENST00000448228.6	ENSG00000186523.14	2096	1864.95	0.00	0.00	0.00	0.00
ENST00000524571.6	ENSG00000186523.14	928	696.95	0.00	0.00	0.00	0.00
ENST00000524893.5	ENSG00000186523.14	922	690.95	0.00	0.00	0.00	0.00
ENST00000525822.5	ENSG00000186523.14	430	200.05	0.00	0.00	0.00	0.00
ENST00000526708.6	ENSG00000186523.14	994	762.95	0.00	0.00	0.00	0.00
ENST00000527300.5	ENSG00000186523.14	765	534.00	0.00	0.00	0.00	0.00
ENST00000529060.5	ENSG00000186523.14	778	546.99	0.00	0.00	0.00	0.00
ENST00000529146.6	ENSG00000186523.14	2258	2026.95	0.00	0.00	0.00	0.00
ENST00000529617.5	ENSG00000186523.14	933	701.95	0.00	0.00	0.00	0.00
ENST00000530385.5	ENSG00000186523.14	1171	939.95	0.00	0.00	0.00	0.00
ENST00000530508.1	ENSG00000186523.14	1419	1187.95	0.00	0.00	0.00	0.00
ENST00000531833.1	ENSG00000186523.14	558	327.24	20.00	2.13	1.57	97.50
ENST00000533513.1	ENSG00000186523.14	725	494.02	0.00	0.00	0.00	0.00
ENST00000533852.6	ENSG00000186523.14	2043	1811.95	0.00	0.00	0.00	0.00
ENST00000534187.6	ENSG00000186523.14	2254	2022.95	0.00	0.00	0.00	0.00
ENST00000534520.5	ENSG00000186523.14	808	576.98	0.00	0.00	0.00	0.00
ENST00000534732.5	ENSG00000186523.14	685	454.05	0.00	0.00	0.00	0.00
ENST00000325723.10	ENSG00000186526.12	1292	1060.95	0.00	0.00	0.00	0.00
ENST00000441682.6	ENSG00000186526.12	1520	1288.95	0.00	0.00	0.00	0.00
ENST00000585349.6	ENSG00000186526.12	886	654.96	0.00	0.00	0.00	0.00
ENST00000587680.2	ENSG00000186526.12	770	539.00	0.00	0.00	0.00	0.00
ENST00000589722.2	ENSG00000186526.12	588	357.17	0.00	0.00	0.00	0.00
ENST00000589778.2	ENSG00000186526.12	372	143.56	0.00	0.00	0.00	0.00
ENST00000589927.6	ENSG00000186526.12	1081	849.95	0.00	0.00	0.00	0.00
ENST00000590209.2	ENSG00000186526.12	1059	827.95	0.00	0.00	0.00	0.00
ENST00000590745.1	ENSG00000186526.12	3117	2885.95	0.00	0.00	0.00	0.00
ENST00000612078.4	ENSG00000186526.12	1889	1657.95	0.00	0.00	0.00	0.00
ENST00000617645.4	ENSG00000186526.12	778	546.99	0.00	0.00	0.00	0.00
ENST00000622291.4	ENSG00000186526.12	3367	3135.95	0.00	0.00	0.00	0.00
ENST00000221307.12	ENSG00000186529.14	5050	4818.95	0.00	0.00	0.00	0.00
ENST00000585846.1	ENSG00000186529.14	2056	1824.95	0.00	0.00	0.00	0.00
ENST00000586182.6	ENSG00000186529.14	2338	2106.95	0.00	0.00	0.00	0.00
ENST00000587360.1	ENSG00000186529.14	559	328.23	0.00	0.00	0.00	0.00
ENST00000588886.2	ENSG00000186529.14	375	146.44	0.00	0.00	0.00	0.00
ENST00000591058.5	ENSG00000186529.14	2983	2751.95	0.00	0.00	0.00	0.00
ENST00000592279.6	ENSG00000186529.14	2078	1846.95	0.00	0.00	0.00	0.00
ENST00000592424.1	ENSG00000186529.14	561	330.23	0.00	0.00	0.00	0.00
ENST00000609670.1	ENSG00000186529.14	337	110.65	0.00	0.00	0.00	0.00
ENST00000620621.4	ENSG00000186529.14	1569	1337.95	0.00	0.00	0.00	0.00
ENST00000305513.11	ENSG00000186532.11	4384	4152.95	758.24	6.37	4.70	75.19
ENST00000476292.1	ENSG00000186532.11	553	322.25	4.00	0.43	0.32	5.11
ENST00000491788.1	ENSG00000186532.11	3016	2784.95	26.31	0.33	0.24	3.89
ENST00000570368.5	ENSG00000186532.11	793	561.99	20.14	1.25	0.92	14.76
ENST00000571854.5	ENSG00000186532.11	586	355.18	0.00	0.00	0.00	0.00
ENST00000573937.5	ENSG00000186532.11	746	515.01	1.32	0.09	0.07	1.05
ENST00000576633.1	ENSG00000186532.11	515	284.37	0.00	0.00	0.00	0.00
ENST00000436658.1	ENSG00000186543.7	830	598.97	0.00	0.00	0.00	0.00
ENST00000334773.6	ENSG00000186562.7	330	104.26	0.00	0.00	0.00	0.00
ENST00000334793.5	ENSG00000186564.5	4675	4443.95	11.00	0.09	0.06	100.00
ENST00000335500.8	ENSG00000186566.12	8109	7877.95	1623.20	7.18	5.30	21.69
ENST00000585614.1	ENSG00000186566.12	686	455.05	66.57	5.10	3.77	15.40
ENST00000586037.5	ENSG00000186566.12	345	118.05	0.00	0.00	0.00	0.00
ENST00000586265.5	ENSG00000186566.12	484	253.52	0.00	0.00	0.00	0.00
ENST00000587228.5	ENSG00000186566.12	4713	4481.95	0.00	0.00	0.00	0.00
ENST00000588554.1	ENSG00000186566.12	565	334.22	27.61	2.88	2.13	8.70
ENST00000590041.5	ENSG00000186566.12	829	597.97	2.64	0.15	0.11	0.46
ENST00000591680.5	ENSG00000186566.12	4692	4460.95	1552.14	12.13	8.96	36.63
ENST00000592154.1	ENSG00000186566.12	650	419.09	1.02	0.08	0.06	0.26
ENST00000592746.5	ENSG00000186566.12	457	226.73	0.00	0.00	0.00	0.00
ENST00000635257.1	ENSG00000186566.12	5602	5370.95	859.81	5.58	4.12	16.85
ENST00000358777.8	ENSG00000186567.12	2249	2017.95	0.00	0.00	0.00	0.00
ENST00000403660.3	ENSG00000186567.12	1982	1750.95	1.00	0.02	0.01	100.00
ENST00000459648.1	ENSG00000186567.12	3278	3046.95	0.00	0.00	0.00	0.00
ENST00000480278.5	ENSG00000186567.12	1962	1730.95	0.00	0.00	0.00	0.00
ENST00000591979.1	ENSG00000186567.12	608	377.14	0.00	0.00	0.00	0.00
ENST00000592789.5	ENSG00000186567.12	475	244.58	0.00	0.00	0.00	0.00
ENST00000618372.4	ENSG00000186567.12	972	740.95	0.00	0.00	0.00	0.00
ENST00000619799.4	ENSG00000186567.12	828	596.97	0.00	0.00	0.00	0.00
ENST00000622237.4	ENSG00000186567.12	835	603.97	0.00	0.00	0.00	0.00
ENST00000335021.2	ENSG00000186572.2	389	159.95	0.00	0.00	0.00	0.00
ENST00000334961.11	ENSG00000186575.17	2020	1788.95	0.00	0.00	0.00	0.00
ENST00000338641.8	ENSG00000186575.17	6025	5793.95	84.43	0.51	0.38	6.32
ENST00000353887.8	ENSG00000186575.17	1845	1613.95	28.90	0.62	0.46	7.77
ENST00000361166.8	ENSG00000186575.17	1837	1605.95	226.53	4.92	3.63	61.22
ENST00000361452.8	ENSG00000186575.17	5884	5652.95	38.59	0.24	0.18	2.96
ENST00000361676.8	ENSG00000186575.17	1716	1484.95	56.12	1.32	0.97	16.40
ENST00000397789.3	ENSG00000186575.17	1857	1625.95	0.00	0.00	0.00	0.00
ENST00000403435.5	ENSG00000186575.17	2568	2336.95	0.00	0.00	0.00	0.00
ENST00000403999.7	ENSG00000186575.17	2999	2767.95	0.00	0.00	0.00	0.00
ENST00000413209.6	ENSG00000186575.17	4733	4501.95	0.00	0.00	0.00	0.00
ENST00000432151.5	ENSG00000186575.17	1000	768.95	9.43	0.43	0.32	5.32
ENST00000335352.8	ENSG00000186577.12	1160	928.95	0.00	0.00	0.00	0.00
ENST00000394990.8	ENSG00000186577.12	792	560.99	277.41	17.24	12.73	32.44
ENST00000413013.6	ENSG00000186577.12	806	574.98	114.19	6.93	5.11	13.03
ENST00000463083.1	ENSG00000186577.12	1487	1255.95	163.80	4.55	3.36	8.56
ENST00000468145.1	ENSG00000186577.12	903	671.95	0.00	0.00	0.00	0.00
ENST00000476320.5	ENSG00000186577.12	1297	1065.95	97.04	3.17	2.34	5.97
ENST00000481533.5	ENSG00000186577.12	1053	821.95	468.25	19.87	14.67	37.37
ENST00000495581.1	ENSG00000186577.12	911	679.95	27.31	1.40	1.03	2.63
ENST00000636500.1	ENSG00000186577.12	1186	954.95	0.00	0.00	0.00	0.00
ENST00000637920.1	ENSG00000186577.12	1093	861.95	0.00	0.00	0.00	0.00
ENST00000335186.2	ENSG00000186579.2	303	80.45	0.00	0.00	0.00	0.00
ENST00000377470.7	ENSG00000186583.11	2007	1775.95	0.00	0.00	0.00	0.00
ENST00000447830.2	ENSG00000186583.11	1795	1563.95	0.00	0.00	0.00	0.00
ENST00000355621.7	ENSG00000186591.11	5151	4919.95	1331.75	9.44	6.97	14.83
ENST00000463272.1	ENSG00000186591.11	553	322.25	1.00	0.11	0.08	0.17
ENST00000472396.5	ENSG00000186591.11	758	527.00	758.98	50.22	37.08	78.91
ENST00000473814.6	ENSG00000186591.11	535	304.30	21.01	2.41	1.78	3.78
ENST00000480245.5	ENSG00000186591.11	436	205.96	0.00	0.00	0.00	0.00
ENST00000483368.1	ENSG00000186591.11	619	388.13	7.33	0.66	0.49	1.03
ENST00000486283.1	ENSG00000186591.11	788	556.99	12.93	0.81	0.60	1.27
ENST00000490974.1	ENSG00000186591.11	572	341.20	0.00	0.00	0.00	0.00
ENST00000496698.5	ENSG00000186591.11	561	330.23	0.00	0.00	0.00	0.00
ENST00000334146.7	ENSG00000186594.13	1383	1151.95	10.97	0.33	0.25	14.00
ENST00000362190.3	ENSG00000186594.13	85	0.00	0.00	0.00	0.00	0.00
ENST00000570416.5	ENSG00000186594.13	535	304.30	1.80	0.21	0.15	8.70
ENST00000571091.5	ENSG00000186594.13	525	294.33	9.05	1.07	0.79	45.20
ENST00000571595.5	ENSG00000186594.13	767	536.00	0.00	0.00	0.00	0.00
ENST00000573075.5	ENSG00000186594.13	556	325.24	0.00	0.00	0.00	0.00
ENST00000573127.5	ENSG00000186594.13	899	667.95	0.00	0.00	0.00	0.00
ENST00000574016.5	ENSG00000186594.13	557	326.24	0.00	0.00	0.00	0.00
ENST00000574306.1	ENSG00000186594.13	2626	2394.95	36.79	0.54	0.40	22.57
ENST00000575626.5	ENSG00000186594.13	624	393.12	0.00	0.00	0.00	0.00
ENST00000576489.5	ENSG00000186594.13	648	417.09	0.00	0.00	0.00	0.00
ENST00000576749.5	ENSG00000186594.13	754	523.01	3.39	0.23	0.17	9.53
ENST00000577164.1	ENSG00000186594.13	931	699.95	0.00	0.00	0.00	0.00
ENST00000608198.5	ENSG00000186594.13	578	347.19	0.00	0.00	0.00	0.00
ENST00000608245.5	ENSG00000186594.13	465	234.66	0.00	0.00	0.00	0.00
ENST00000608913.5	ENSG00000186594.13	570	339.21	0.00	0.00	0.00	0.00
ENST00000609398.5	ENSG00000186594.13	584	353.18	0.00	0.00	0.00	0.00
ENST00000609442.5	ENSG00000186594.13	555	324.24	0.00	0.00	0.00	0.00
ENST00000609990.5	ENSG00000186594.13	610	379.14	0.00	0.00	0.00	0.00
ENST00000610106.5	ENSG00000186594.13	450	219.80	0.00	0.00	0.00	0.00
ENST00000335510.6	ENSG00000186599.7	331	105.17	0.00	0.00	0.00	0.00
ENST00000334815.4	ENSG00000186603.5	1629	1397.95	59.00	1.47	1.09	100.00
ENST00000335142.5	ENSG00000186615.10	1465	1233.95	10.00	0.28	0.21	100.00
ENST00000412224.6	ENSG00000186615.10	2185	1953.95	0.00	0.00	0.00	0.00
ENST00000535211.1	ENSG00000186615.10	1354	1122.95	0.00	0.00	0.00	0.00
ENST00000554558.5	ENSG00000186615.10	580	349.19	0.00	0.00	0.00	0.00
ENST00000335643.12	ENSG00000186625.13	1564	1332.95	163.79	4.28	3.16	13.21
ENST00000335647.9	ENSG00000186625.13	1684	1452.95	740.62	17.78	13.12	54.79
ENST00000367411.6	ENSG00000186625.13	1984	1752.95	184.21	3.66	2.71	11.30
ENST00000420200.1	ENSG00000186625.13	716	485.03	47.03	3.38	2.50	10.42
ENST00000444282.5	ENSG00000186625.13	1138	906.95	64.14	2.47	1.82	7.60
ENST00000470620.1	ENSG00000186625.13	754	523.01	3.32	0.22	0.16	0.68
ENST00000481905.5	ENSG00000186625.13	563	332.22	3.39	0.36	0.26	1.10
ENST00000494504.5	ENSG00000186625.13	765	534.00	4.48	0.29	0.22	0.90
ENST00000334574.12	ENSG00000186628.12	6418	6186.95	82.37	0.46	0.34	38.08
ENST00000541889.1	ENSG00000186628.12	2356	2124.95	12.81	0.21	0.16	17.25
ENST00000561368.1	ENSG00000186628.12	603	372.15	5.81	0.54	0.40	44.68
ENST00000334211.12	ENSG00000186635.14	4942	4710.95	0.00	0.00	0.00	0.00
ENST00000359373.9	ENSG00000186635.14	5767	5535.95	0.00	0.00	0.00	0.00
ENST00000393605.7	ENSG00000186635.14	4778	4546.95	65.17	0.50	0.37	4.24
ENST00000393609.7	ENSG00000186635.14	5145	4913.95	178.04	1.26	0.93	10.71
ENST00000426523.5	ENSG00000186635.14	4066	3834.95	0.00	0.00	0.00	0.00
ENST00000427971.6	ENSG00000186635.14	1101	869.95	0.00	0.00	0.00	0.00
ENST00000429686.5	ENSG00000186635.14	3883	3651.95	7.74	0.07	0.05	0.63
ENST00000452383.2	ENSG00000186635.14	994	762.95	0.00	0.00	0.00	0.00
ENST00000455638.6	ENSG00000186635.14	2683	2451.95	185.16	2.63	1.94	22.31
ENST00000465814.5	ENSG00000186635.14	5612	5380.95	11.99	0.08	0.06	0.66
ENST00000495878.5	ENSG00000186635.14	2758	2526.95	0.00	0.00	0.00	0.00
ENST00000536885.1	ENSG00000186635.14	639	408.10	1.07	0.09	0.07	0.77
ENST00000536993.5	ENSG00000186635.14	315	90.84	7.98	3.06	2.26	25.97
ENST00000541623.5	ENSG00000186635.14	533	302.30	1.04	0.12	0.09	1.02
ENST00000542264.1	ENSG00000186635.14	271	54.78	0.00	0.00	0.00	0.00
ENST00000542596.5	ENSG00000186635.14	699	468.04	0.00	0.00	0.00	0.00
ENST00000542612.1	ENSG00000186635.14	428	198.08	0.00	0.00	0.00	0.00
ENST00000543868.1	ENSG00000186635.14	507	276.40	28.55	3.60	2.66	30.52
ENST00000544721.5	ENSG00000186635.14	773	542.00	1.32	0.09	0.06	0.72
ENST00000544958.5	ENSG00000186635.14	473	242.60	0.00	0.00	0.00	0.00
ENST00000546293.1	ENSG00000186635.14	702	471.04	3.93	0.29	0.21	2.46
ENST00000379174.7	ENSG00000186638.16	5729	5497.95	10.18	0.06	0.05	2.48
ENST00000402558.6	ENSG00000186638.16	6131	5899.95	429.82	2.54	1.88	97.52
ENST00000334456.9	ENSG00000186642.15	4315	4083.95	0.00	0.00	0.00	0.00
ENST00000376450.7	ENSG00000186642.15	3355	3123.95	23.00	0.26	0.19	16.58
ENST00000418754.6	ENSG00000186642.15	2855	2623.95	0.00	0.00	0.00	0.00
ENST00000420501.5	ENSG00000186642.15	1027	795.95	0.00	0.00	0.00	0.00
ENST00000441209.6	ENSG00000186642.15	982	750.95	2.78	0.13	0.10	8.35
ENST00000444035.6	ENSG00000186642.15	4193	3961.95	65.99	0.58	0.43	37.51
ENST00000475807.6	ENSG00000186642.15	1009	777.95	0.00	0.00	0.00	0.00
ENST00000485058.7	ENSG00000186642.15	664	433.07	0.00	0.00	0.00	0.00
ENST00000490749.1	ENSG00000186642.15	458	227.72	2.00	0.31	0.23	19.78
ENST00000535701.1	ENSG00000186642.15	543	312.27	0.00	0.00	0.00	0.00
ENST00000536308.5	ENSG00000186642.15	597	366.16	0.00	0.00	0.00	0.00
ENST00000536458.1	ENSG00000186642.15	344	117.12	0.00	0.00	0.00	0.00
ENST00000536918.1	ENSG00000186642.15	531	300.31	0.00	0.00	0.00	0.00
ENST00000537631.5	ENSG00000186642.15	527	296.32	0.00	0.00	0.00	0.00
ENST00000538299.1	ENSG00000186642.15	515	284.37	0.00	0.00	0.00	0.00
ENST00000538749.5	ENSG00000186642.15	553	322.25	0.00	0.00	0.00	0.00
ENST00000539367.5	ENSG00000186642.15	3096	2864.95	0.00	0.00	0.00	0.00
ENST00000540345.5	ENSG00000186642.15	3027	2795.95	0.00	0.00	0.00	0.00
ENST00000540380.5	ENSG00000186642.15	764	533.00	0.00	0.00	0.00	0.00
ENST00000541998.5	ENSG00000186642.15	593	362.17	0.00	0.00	0.00	0.00
ENST00000542223.1	ENSG00000186642.15	639	408.10	0.00	0.00	0.00	0.00
ENST00000542969.2	ENSG00000186642.15	611	380.14	0.00	0.00	0.00	0.00
ENST00000543575.5	ENSG00000186642.15	544	313.27	0.00	0.00	0.00	0.00
ENST00000543750.5	ENSG00000186642.15	563	332.22	0.00	0.00	0.00	0.00
ENST00000544239.1	ENSG00000186642.15	512	281.38	2.22	0.28	0.20	17.78
ENST00000544570.5	ENSG00000186642.15	3119	2887.95	0.00	0.00	0.00	0.00
ENST00000546038.1	ENSG00000186642.15	574	343.20	0.00	0.00	0.00	0.00
ENST00000412399.1	ENSG00000186645.7	783	551.99	0.00	0.00	0.00	0.00
ENST00000342740.5	ENSG00000186648.14	4597	4365.95	2.00	0.02	0.01	100.00
ENST00000559694.5	ENSG00000186648.14	4319	4087.95	0.00	0.00	0.00	0.00
ENST00000560349.1	ENSG00000186648.14	2664	2432.95	0.00	0.00	0.00	0.00
ENST00000561354.1	ENSG00000186648.14	564	333.22	0.00	0.00	0.00	0.00
ENST00000311862.9	ENSG00000186652.9	1424	1192.95	0.00	0.00	0.00	0.00
ENST00000525955.1	ENSG00000186652.9	1367	1135.95	0.00	0.00	0.00	0.00
ENST00000530105.1	ENSG00000186652.9	1048	816.95	12.01	0.51	0.38	85.02
ENST00000533605.5	ENSG00000186652.9	1350	1118.95	2.90	0.09	0.07	14.98
ENST00000006251.11	ENSG00000186654.20	1767	1535.95	0.00	0.00	0.00	0.00
ENST00000336985.10	ENSG00000186654.20	1878	1646.95	0.00	0.00	0.00	0.00
ENST00000403581.5	ENSG00000186654.20	2279	2047.95	0.00	0.00	0.00	0.00
ENST00000403696.5	ENSG00000186654.20	789	557.99	0.00	0.00	0.00	0.00
ENST00000431834.5	ENSG00000186654.20	1612	1380.95	0.00	0.00	0.00	0.00
ENST00000432186.5	ENSG00000186654.20	905	673.95	7.43	0.38	0.28	63.30
ENST00000432916.5	ENSG00000186654.20	1430	1198.95	0.00	0.00	0.00	0.00
ENST00000455389.3	ENSG00000186654.20	1431	1199.95	3.09	0.09	0.07	14.77
ENST00000457960.5	ENSG00000186654.20	881	649.96	0.00	0.00	0.00	0.00
ENST00000459857.5	ENSG00000186654.20	560	329.23	0.00	0.00	0.00	0.00
ENST00000475850.1	ENSG00000186654.20	1965	1733.95	0.00	0.00	0.00	0.00
ENST00000477331.5	ENSG00000186654.20	1041	809.95	0.00	0.00	0.00	0.00
ENST00000492289.5	ENSG00000186654.20	735	504.02	1.00	0.07	0.05	11.39
ENST00000492475.5	ENSG00000186654.20	920	688.95	0.00	0.00	0.00	0.00
ENST00000495017.5	ENSG00000186654.20	2125	1893.95	3.48	0.06	0.05	10.54
ENST00000611394.4	ENSG00000186654.20	1843	1611.95	0.00	0.00	0.00	0.00
ENST00000617066.4	ENSG00000186654.20	1726	1494.95	0.00	0.00	0.00	0.00
ENST00000624862.3	ENSG00000186654.20	1900	1668.95	0.00	0.00	0.00	0.00
ENST00000316059.6	ENSG00000186660.14	5220	4988.95	6418.26	44.86	33.12	100.00
ENST00000334461.7	ENSG00000186665.9	1535	1303.95	31.17	0.83	0.62	4.11
ENST00000449250.3	ENSG00000186665.9	1082	850.95	435.00	17.83	13.16	87.82
ENST00000536693.1	ENSG00000186665.9	1654	1422.95	66.83	1.64	1.21	8.07
ENST00000580729.2	ENSG00000186665.9	2065	1833.95	0.00	0.00	0.00	0.00
ENST00000333924.5	ENSG00000186666.5	3253	3021.95	161.90	1.87	1.38	90.70
ENST00000550861.1	ENSG00000186666.5	1129	897.95	4.93	0.19	0.14	9.30
ENST00000373359.3	ENSG00000186675.6	2249	2017.95	1.00	0.02	0.01	100.00
ENST00000457231.1	ENSG00000186676.3	1299	1067.95	2.00	0.07	0.05	100.00
ENST00000334118.6	ENSG00000186678.7	313	89.09	0.00	0.00	0.00	0.00
ENST00000335247.11	ENSG00000186684.12	4401	4169.95	0.00	0.00	0.00	0.00
ENST00000409327.1	ENSG00000186684.12	2092	1860.95	49.00	0.92	0.68	100.00
ENST00000379380.8	ENSG00000186687.15	6351	6119.95	128.73	0.73	0.54	14.61
ENST00000507584.1	ENSG00000186687.15	317	92.60	2.84	1.07	0.79	21.29
ENST00000510516.5	ENSG00000186687.15	604	373.15	34.44	3.22	2.38	64.10
ENST00000521227.1	ENSG00000186687.15	285	65.59	0.00	0.00	0.00	0.00
ENST00000425797.2	ENSG00000186704.9	1633	1401.95	0.00	0.00	0.00	0.00
ENST00000335621.10	ENSG00000186710.11	1514	1282.95	31.05	0.84	0.62	100.00
ENST00000550918.1	ENSG00000186710.11	372	143.56	0.00	0.00	0.00	0.00
ENST00000551256.1	ENSG00000186710.11	1287	1055.95	0.00	0.00	0.00	0.00
ENST00000335185.9	ENSG00000186714.12	3849	3617.95	17.91	0.17	0.13	100.00
ENST00000528333.1	ENSG00000186714.12	433	203.01	0.00	0.00	0.00	0.00
ENST00000531481.1	ENSG00000186714.12	4381	4149.95	0.00	0.00	0.00	0.00
ENST00000534415.1	ENSG00000186714.12	1476	1244.95	0.00	0.00	0.00	0.00
ENST00000442552.7	ENSG00000186715.10	2185	1953.95	3.42	0.06	0.05	38.51
ENST00000455405.6	ENSG00000186715.10	3184	2952.95	8.24	0.10	0.07	61.49
ENST00000544155.1	ENSG00000186715.10	592	361.17	0.00	0.00	0.00	0.00
ENST00000545160.1	ENSG00000186715.10	559	328.23	0.00	0.00	0.00	0.00
ENST00000624762.3	ENSG00000186715.10	3995	3763.95	0.00	0.00	0.00	0.00
ENST00000305877.12	ENSG00000186716.19	7082	6850.95	0.00	0.00	0.00	0.00
ENST00000359540.7	ENSG00000186716.19	4708	4476.95	582.97	4.54	3.35	32.43
ENST00000398512.9	ENSG00000186716.19	5027	4795.95	615.82	4.48	3.31	31.98
ENST00000419722.6	ENSG00000186716.19	788	556.99	1.06	0.07	0.05	0.47
ENST00000427791.1	ENSG00000186716.19	771	540.00	0.00	0.00	0.00	0.00
ENST00000436990.2	ENSG00000186716.19	4188	3956.95	506.78	4.47	3.30	31.90
ENST00000458056.2	ENSG00000186716.19	778	546.99	4.77	0.30	0.22	2.17
ENST00000463770.5	ENSG00000186716.19	168	5.40	0.00	0.00	0.00	0.00
ENST00000466076.1	ENSG00000186716.19	495	264.46	0.77	0.10	0.08	0.73
ENST00000471452.1	ENSG00000186716.19	638	407.10	0.00	0.00	0.00	0.00
ENST00000475025.5	ENSG00000186716.19	563	332.22	0.00	0.00	0.00	0.00
ENST00000478978.5	ENSG00000186716.19	463	232.67	0.00	0.00	0.00	0.00
ENST00000479188.5	ENSG00000186716.19	658	427.08	0.00	0.00	0.00	0.00
ENST00000480973.1	ENSG00000186716.19	535	304.30	0.00	0.00	0.00	0.00
ENST00000487679.1	ENSG00000186716.19	231	28.60	0.00	0.00	0.00	0.00
ENST00000487968.5	ENSG00000186716.19	2870	2638.95	3.35	0.04	0.03	0.32
ENST00000334920.3	ENSG00000186723.3	1124	892.95	0.00	0.00	0.00	0.00
ENST00000334209.9	ENSG00000186732.13	582	351.18	0.00	0.00	0.00	0.00
ENST00000417669.6	ENSG00000186732.13	3657	3425.95	0.00	0.00	0.00	0.00
ENST00000443721.1	ENSG00000186732.13	2507	2275.95	0.00	0.00	0.00	0.00
ENST00000447567.1	ENSG00000186732.13	728	497.02	0.00	0.00	0.00	0.00
ENST00000465861.1	ENSG00000186732.13	1943	1711.95	0.00	0.00	0.00	0.00
ENST00000480239.1	ENSG00000186732.13	578	347.19	0.00	0.00	0.00	0.00
ENST00000335020.2	ENSG00000186743.2	740	509.01	23.00	1.58	1.16	100.00
ENST00000334850.7	ENSG00000186765.11	1551	1319.95	6.00	0.16	0.12	100.00
ENST00000417245.6	ENSG00000186765.11	1665	1433.95	0.00	0.00	0.00	0.00
ENST00000527221.1	ENSG00000186765.11	726	495.02	0.00	0.00	0.00	0.00
ENST00000388920.4	ENSG00000186766.7	3217	2985.95	0.00	0.00	0.00	0.00
ENST00000374884.2	ENSG00000186767.6	4117	3885.95	226.00	2.03	1.50	100.00
ENST00000419098.5	ENSG00000186777.11	2193	1961.95	0.00	0.00	0.00	0.00
ENST00000619749.1	ENSG00000186777.11	2179	1947.95	0.00	0.00	0.00	0.00
ENST00000275988.5	ENSG00000186787.8	1152	920.95	977.38	37.01	27.32	53.04
ENST00000333933.3	ENSG00000186787.8	1258	1026.95	108.25	3.68	2.71	5.27
ENST00000374910.3	ENSG00000186787.8	725	494.02	335.76	23.70	17.50	33.97
ENST00000434397.1	ENSG00000186787.8	1050	818.95	0.00	0.00	0.00	0.00
ENST00000460948.1	ENSG00000186787.8	401	171.61	26.51	5.39	3.98	7.72
ENST00000445385.2	ENSG00000186788.13	4785	4553.95	18.00	0.14	0.10	100.00
ENST00000335071.3	ENSG00000186790.5	1981	1749.95	0.00	0.00	0.00	0.00
ENST00000336307.5	ENSG00000186792.16	1942	1710.95	0.00	0.00	0.00	0.00
ENST00000359051.7	ENSG00000186792.16	1635	1403.95	0.00	0.00	0.00	0.00
ENST00000415204.5	ENSG00000186792.16	959	727.95	4.39	0.21	0.16	8.27
ENST00000435141.1	ENSG00000186792.16	545	314.27	0.00	0.00	0.00	0.00
ENST00000450982.6	ENSG00000186792.16	1402	1170.95	5.50	0.16	0.12	6.45
ENST00000513170.1	ENSG00000186792.16	636	405.10	0.00	0.00	0.00	0.00
ENST00000621157.5	ENSG00000186792.16	1696	1464.95	91.11	2.17	1.60	85.28
ENST00000334549.1	ENSG00000186795.1	1155	923.95	0.00	0.00	0.00	0.00
ENST00000357374.2	ENSG00000186803.3	963	731.95	0.00	0.00	0.00	0.00
ENST00000335624.4	ENSG00000186806.5	3397	3165.95	0.00	0.00	0.00	0.00
ENST00000600663.1	ENSG00000186806.5	2297	2065.95	135.00	2.28	1.68	100.00
ENST00000373691.4	ENSG00000186810.7	1861	1629.95	10.92	0.23	0.17	18.89
ENST00000373693.3	ENSG00000186810.7	1624	1392.95	40.08	1.00	0.74	81.11
ENST00000261333.10	ENSG00000186812.12	1419	1187.95	8.28	0.24	0.18	2.76
ENST00000330501.11	ENSG00000186812.12	5251	5019.95	165.58	1.15	0.85	13.05
ENST00000355632.8	ENSG00000186812.12	2162	1930.95	10.17	0.18	0.14	2.09
ENST00000585800.1	ENSG00000186812.12	2046	1814.95	10.22	0.20	0.15	2.23
ENST00000588119.1	ENSG00000186812.12	602	371.15	18.37	1.73	1.27	19.59
ENST00000589420.1	ENSG00000186812.12	1025	793.95	0.00	0.00	0.00	0.00
ENST00000589630.1	ENSG00000186812.12	690	459.05	4.52	0.34	0.25	3.90
ENST00000590470.1	ENSG00000186812.12	245	36.86	0.00	0.00	0.00	0.00
ENST00000591206.5	ENSG00000186812.12	1516	1284.95	183.08	4.97	3.67	56.39
ENST00000591505.1	ENSG00000186812.12	558	327.24	0.00	0.00	0.00	0.00
ENST00000592264.1	ENSG00000186812.12	1104	872.95	0.00	0.00	0.00	0.00
ENST00000601719.1	ENSG00000186812.12	532	301.31	0.00	0.00	0.00	0.00
ENST00000333206.9	ENSG00000186814.12	4097	3865.95	96.97	0.87	0.65	9.73
ENST00000420878.7	ENSG00000186814.12	4323	4091.95	0.00	0.00	0.00	0.00
ENST00000588448.1	ENSG00000186814.12	464	233.67	26.71	3.99	2.94	44.33
ENST00000588832.1	ENSG00000186814.12	581	350.19	0.00	0.00	0.00	0.00
ENST00000589178.5	ENSG00000186814.12	3368	3136.95	12.11	0.13	0.10	1.50
ENST00000590777.1	ENSG00000186814.12	2028	1796.95	205.97	4.00	2.95	44.45
ENST00000592211.1	ENSG00000186814.12	549	318.26	0.00	0.00	0.00	0.00
ENST00000592278.1	ENSG00000186814.12	731	500.02	0.00	0.00	0.00	0.00
ENST00000592598.1	ENSG00000186814.12	588	357.17	0.00	0.00	0.00	0.00
ENST00000601405.1	ENSG00000186814.12	510	279.39	0.00	0.00	0.00	0.00
ENST00000610712.1	ENSG00000186814.12	3439	3207.95	0.00	0.00	0.00	0.00
ENST00000335509.10	ENSG00000186815.12	5274	5042.95	53.95	0.37	0.28	1.94
ENST00000392569.8	ENSG00000186815.12	2558	2326.95	767.03	11.49	8.49	59.79
ENST00000428632.7	ENSG00000186815.12	2296	2064.95	0.00	0.00	0.00	0.00
ENST00000541517.5	ENSG00000186815.12	5173	4941.95	182.03	1.28	0.95	6.68
ENST00000546503.1	ENSG00000186815.12	389	159.95	5.12	1.12	0.82	5.81
ENST00000546781.5	ENSG00000186815.12	610	379.14	0.00	0.00	0.00	0.00
ENST00000546787.1	ENSG00000186815.12	312	88.21	0.00	0.00	0.00	0.00
ENST00000546907.1	ENSG00000186815.12	565	334.22	4.34	0.45	0.33	2.36
ENST00000547275.5	ENSG00000186815.12	564	333.22	0.00	0.00	0.00	0.00
ENST00000547955.5	ENSG00000186815.12	609	378.14	5.06	0.47	0.34	2.43
ENST00000548465.1	ENSG00000186815.12	593	362.17	18.92	1.82	1.34	9.48
ENST00000549279.1	ENSG00000186815.12	544	313.27	0.00	0.00	0.00	0.00
ENST00000550543.1	ENSG00000186815.12	558	327.24	5.29	0.56	0.42	2.93
ENST00000550785.5	ENSG00000186815.12	5345	5113.95	36.85	0.25	0.19	1.31
ENST00000550873.5	ENSG00000186815.12	527	296.32	0.00	0.00	0.00	0.00
ENST00000551096.5	ENSG00000186815.12	530	299.31	0.00	0.00	0.00	0.00
ENST00000551099.5	ENSG00000186815.12	570	339.21	0.00	0.00	0.00	0.00
ENST00000551127.5	ENSG00000186815.12	2975	2743.95	23.15	0.29	0.22	1.53
ENST00000552077.5	ENSG00000186815.12	3293	3061.95	16.25	0.19	0.14	0.96
ENST00000552542.5	ENSG00000186815.12	828	596.97	0.00	0.00	0.00	0.00
ENST00000552642.5	ENSG00000186815.12	526	295.33	0.00	0.00	0.00	0.00
ENST00000552897.5	ENSG00000186815.12	596	365.16	0.00	0.00	0.00	0.00
ENST00000552985.5	ENSG00000186815.12	762	531.00	14.01	0.92	0.68	4.79
ENST00000270452.6	ENSG00000186818.12	539	308.29	0.00	0.00	0.00	0.00
ENST00000391733.7	ENSG00000186818.12	1742	1510.95	219.51	5.07	3.74	37.74
ENST00000391734.7	ENSG00000186818.12	1602	1370.95	0.00	0.00	0.00	0.00
ENST00000391736.5	ENSG00000186818.12	4002	3770.95	18.55	0.17	0.13	1.28
ENST00000430952.6	ENSG00000186818.12	1761	1529.95	318.30	7.25	5.36	54.04
ENST00000434286.1	ENSG00000186818.12	1204	972.95	6.60	0.24	0.17	1.76
ENST00000461262.1	ENSG00000186818.12	430	200.05	3.17	0.55	0.41	4.12
ENST00000461839.1	ENSG00000186818.12	1645	1413.95	0.00	0.00	0.00	0.00
ENST00000470943.1	ENSG00000186818.12	945	713.95	2.90	0.14	0.10	1.05
ENST00000494796.5	ENSG00000186818.12	1272	1040.95	0.00	0.00	0.00	0.00
ENST00000623129.1	ENSG00000186825.5	1325	1093.95	0.00	0.00	0.00	0.00
ENST00000379236.3	ENSG00000186827.10	1068	836.95	97.76	4.07	3.01	91.39
ENST00000453580.1	ENSG00000186827.10	393	163.83	0.00	0.00	0.00	0.00
ENST00000497869.5	ENSG00000186827.10	1707	1475.95	16.24	0.38	0.28	8.61
ENST00000300992.12	ENSG00000186831.11	1314	1082.95	0.00	0.00	0.00	0.00
ENST00000326333.12	ENSG00000186831.11	1174	942.95	0.00	0.00	0.00	0.00
ENST00000581146.1	ENSG00000186831.11	811	579.98	0.00	0.00	0.00	0.00
ENST00000584769.1	ENSG00000186831.11	826	594.97	0.00	0.00	0.00	0.00
ENST00000301653.8	ENSG00000186832.8	1644	1412.95	2.22	0.05	0.04	82.24
ENST00000588319.1	ENSG00000186832.8	1000	768.95	0.26	0.01	0.01	17.76
ENST00000590990.1	ENSG00000186832.8	499	268.44	0.00	0.00	0.00	0.00
ENST00000593067.1	ENSG00000186832.8	910	678.95	0.00	0.00	0.00	0.00
ENST00000332499.3	ENSG00000186834.3	3600	3368.95	1706.00	17.66	13.04	100.00
ENST00000335426.8	ENSG00000186838.13	1704	1472.95	0.00	0.00	0.00	0.00
ENST00000423711.4	ENSG00000186838.13	1701	1469.95	0.00	0.00	0.00	0.00
ENST00000597876.1	ENSG00000186838.13	645	414.09	0.00	0.00	0.00	0.00
ENST00000600586.1	ENSG00000186838.13	481	250.54	0.00	0.00	0.00	0.00
ENST00000622070.2	ENSG00000186838.13	1704	1472.95	0.00	0.00	0.00	0.00
ENST00000334165.4	ENSG00000186842.4	1778	1546.95	0.00	0.00	0.00	0.00
ENST00000335123.3	ENSG00000186844.5	422	192.18	0.00	0.00	0.00	0.00
ENST00000167586.6	ENSG00000186847.5	1662	1430.95	8.52	0.21	0.15	100.00
ENST00000441550.2	ENSG00000186847.5	1053	821.95	0.00	0.00	0.00	0.00
ENST00000476662.1	ENSG00000186847.5	710	479.03	0.00	0.00	0.00	0.00
ENST00000335459.9	ENSG00000186854.10	1844	1612.95	0.00	0.00	0.00	0.00
ENST00000409133.1	ENSG00000186854.10	1554	1322.95	1.34	0.04	0.03	17.19
ENST00000409520.6	ENSG00000186854.10	1975	1743.95	0.00	0.00	0.00	0.00
ENST00000436322.1	ENSG00000186854.10	571	340.21	1.66	0.17	0.13	82.81
ENST00000460991.1	ENSG00000186854.10	537	306.29	0.00	0.00	0.00	0.00
ENST00000474298.5	ENSG00000186854.10	543	312.27	0.00	0.00	0.00	0.00
ENST00000479944.5	ENSG00000186854.10	3895	3663.95	0.00	0.00	0.00	0.00
ENST00000489999.1	ENSG00000186854.10	582	351.18	0.00	0.00	0.00	0.00
ENST00000495990.5	ENSG00000186854.10	3060	2828.95	0.00	0.00	0.00	0.00
ENST00000496500.5	ENSG00000186854.10	838	606.97	0.00	0.00	0.00	0.00
ENST00000334202.4	ENSG00000186860.4	779	547.99	0.00	0.00	0.00	0.00
ENST00000370215.7	ENSG00000186862.17	2032	1800.95	37.71	0.73	0.54	82.59
ENST00000433616.5	ENSG00000186862.17	624	393.12	0.00	0.00	0.00	0.00
ENST00000470414.1	ENSG00000186862.17	1057	825.95	0.00	0.00	0.00	0.00
ENST00000474125.6	ENSG00000186862.17	4433	4201.95	3.55	0.03	0.02	3.34
ENST00000476306.1	ENSG00000186862.17	1591	1359.95	4.85	0.12	0.09	14.07
ENST00000619208.4	ENSG00000186862.17	4135	3903.95	0.00	0.00	0.00	0.00
ENST00000331343.11	ENSG00000186866.16	4825	4593.95	2.24	0.02	0.01	0.37
ENST00000334538.13	ENSG00000186866.16	3077	2845.95	19.94	0.24	0.18	5.34
ENST00000349485.9	ENSG00000186866.16	2871	2639.95	19.49	0.26	0.19	5.63
ENST00000451615.1	ENSG00000186866.16	795	563.98	17.85	1.10	0.81	24.13
ENST00000460932.1	ENSG00000186866.16	616	385.13	22.58	2.04	1.51	44.70
ENST00000463917.1	ENSG00000186866.16	441	210.90	2.47	0.41	0.30	8.92
ENST00000468360.5	ENSG00000186866.16	757	526.00	0.00	0.00	0.00	0.00
ENST00000471540.5	ENSG00000186866.16	3176	2944.95	0.00	0.00	0.00	0.00
ENST00000476653.1	ENSG00000186866.16	598	367.16	1.16	0.11	0.08	2.41
ENST00000485190.1	ENSG00000186866.16	616	385.13	4.29	0.39	0.29	8.49
ENST00000493524.5	ENSG00000186866.16	890	658.96	0.00	0.00	0.00	0.00
ENST00000493811.1	ENSG00000186866.16	577	346.19	0.00	0.00	0.00	0.00
ENST00000612472.4	ENSG00000186866.16	2959	2727.95	0.00	0.00	0.00	0.00
ENST00000615172.4	ENSG00000186866.16	2472	2240.95	0.00	0.00	0.00	0.00
ENST00000334383.9	ENSG00000186867.10	1215	983.95	104.12	3.69	2.72	21.18
ENST00000394427.2	ENSG00000186867.10	1708	1476.95	287.46	6.79	5.01	38.96
ENST00000507331.5	ENSG00000186867.10	1429	1197.95	183.52	5.34	3.94	30.66
ENST00000512235.1	ENSG00000186867.10	1230	998.95	45.89	1.60	1.18	9.20
ENST00000262410.9	ENSG00000186868.15	6762	6530.95	0.00	0.00	0.00	0.00
ENST00000334239.12	ENSG00000186868.15	1107	875.95	0.00	0.00	0.00	0.00
ENST00000340799.9	ENSG00000186868.15	5724	5492.95	0.00	0.00	0.00	0.00
ENST00000344290.9	ENSG00000186868.15	6816	6584.95	0.00	0.00	0.00	0.00
ENST00000351559.9	ENSG00000186868.15	5811	5579.95	0.00	0.00	0.00	0.00
ENST00000415613.6	ENSG00000186868.15	2331	2099.95	0.00	0.00	0.00	0.00
ENST00000420682.6	ENSG00000186868.15	1239	1007.95	0.00	0.00	0.00	0.00
ENST00000431008.7	ENSG00000186868.15	1233	1001.95	0.00	0.00	0.00	0.00
ENST00000446361.7	ENSG00000186868.15	5345	5113.95	2.00	0.01	0.01	100.00
ENST00000535772.5	ENSG00000186868.15	5718	5486.95	0.00	0.00	0.00	0.00
ENST00000570299.5	ENSG00000186868.15	889	657.96	0.00	0.00	0.00	0.00
ENST00000571311.5	ENSG00000186868.15	544	313.27	0.00	0.00	0.00	0.00
ENST00000571987.5	ENSG00000186868.15	2277	2045.95	0.00	0.00	0.00	0.00
ENST00000572440.1	ENSG00000186868.15	5015	4783.95	0.00	0.00	0.00	0.00
ENST00000574436.5	ENSG00000186868.15	1326	1094.95	0.00	0.00	0.00	0.00
ENST00000576238.1	ENSG00000186868.15	1065	833.95	0.00	0.00	0.00	0.00
ENST00000576518.1	ENSG00000186868.15	6778	6546.95	0.00	0.00	0.00	0.00
ENST00000577017.1	ENSG00000186868.15	142	1.81	0.00	0.00	0.00	0.00
ENST00000334463.3	ENSG00000186871.6	4243	4011.95	1613.68	14.03	10.36	98.79
ENST00000373657.2	ENSG00000186871.6	4344	4112.95	20.32	0.17	0.13	1.21
ENST00000334726.3	ENSG00000186881.3	960	728.95	0.00	0.00	0.00	0.00
ENST00000530327.2	ENSG00000186886.6	1041	809.95	0.00	0.00	0.00	0.00
ENST00000335390.5	ENSG00000186889.9	1797	1565.95	353.13	7.86	5.81	91.30
ENST00000479763.5	ENSG00000186889.9	2136	1904.95	0.00	0.00	0.00	0.00
ENST00000494919.1	ENSG00000186889.9	2460	2228.95	47.87	0.75	0.55	8.70
ENST00000328596.10	ENSG00000186891.13	851	619.96	10.04	0.56	0.42	63.14
ENST00000379265.5	ENSG00000186891.13	705	474.04	0.00	0.00	0.00	0.00
ENST00000379268.6	ENSG00000186891.13	1179	947.95	8.96	0.33	0.24	36.86
ENST00000486728.5	ENSG00000186891.13	727	496.02	0.00	0.00	0.00	0.00
ENST00000334134.2	ENSG00000186895.2	892	660.96	0.00	0.00	0.00	0.00
ENST00000334221.4	ENSG00000186897.4	2071	1839.95	11.00	0.21	0.15	100.00
ENST00000335099.7	ENSG00000186907.7	2203	1971.95	10.03	0.18	0.13	64.77
ENST00000395120.2	ENSG00000186907.7	582	351.18	0.97	0.10	0.07	35.23
ENST00000533205.5	ENSG00000186907.7	637	406.10	0.00	0.00	0.00	0.00
ENST00000426126.6	ENSG00000186908.14	5259	5027.95	3242.47	22.49	16.60	19.15
ENST00000546778.5	ENSG00000186908.14	1146	914.95	39.65	1.51	1.12	1.29
ENST00000547604.1	ENSG00000186908.14	276	58.56	0.00	0.00	0.00	0.00
ENST00000547620.5	ENSG00000186908.14	567	336.21	0.00	0.00	0.00	0.00
ENST00000547673.1	ENSG00000186908.14	447	216.83	41.99	6.75	4.99	5.75
ENST00000549010.1	ENSG00000186908.14	491	260.48	0.00	0.00	0.00	0.00
ENST00000549682.5	ENSG00000186908.14	596	365.16	1.49	0.14	0.11	0.12
ENST00000549944.1	ENSG00000186908.14	815	583.98	0.00	0.00	0.00	0.00
ENST00000550163.5	ENSG00000186908.14	730	499.02	0.00	0.00	0.00	0.00
ENST00000550244.1	ENSG00000186908.14	1188	956.95	1434.66	52.28	38.60	44.52
ENST00000550789.5	ENSG00000186908.14	686	455.05	0.00	0.00	0.00	0.00
ENST00000550876.1	ENSG00000186908.14	564	333.22	0.00	0.00	0.00	0.00
ENST00000551407.5	ENSG00000186908.14	544	313.27	0.00	0.00	0.00	0.00
ENST00000552453.5	ENSG00000186908.14	856	624.96	19.95	1.11	0.82	0.95
ENST00000552693.5	ENSG00000186908.14	2078	1846.95	71.04	1.34	0.99	1.14
ENST00000553091.5	ENSG00000186908.14	500	269.43	245.74	31.80	23.48	27.08
ENST00000334708.3	ENSG00000186910.3	1476	1244.95	0.00	0.00	0.00	0.00
ENST00000374519.3	ENSG00000186912.6	1595	1363.95	5.00	0.13	0.09	100.00
ENST00000344423.9	ENSG00000186918.13	4808	4576.95	557.51	4.25	3.14	14.67
ENST00000517372.1	ENSG00000186918.13	573	342.20	77.60	7.91	5.84	27.31
ENST00000517459.1	ENSG00000186918.13	224	24.89	0.00	0.00	0.00	0.00
ENST00000519730.1	ENSG00000186918.13	413	183.34	0.00	0.00	0.00	0.00
ENST00000520290.5	ENSG00000186918.13	703	472.04	0.00	0.00	0.00	0.00
ENST00000520535.1	ENSG00000186918.13	625	394.12	132.98	11.77	8.69	40.64
ENST00000521185.5	ENSG00000186918.13	584	353.18	0.00	0.00	0.00	0.00
ENST00000521912.1	ENSG00000186918.13	699	468.04	0.00	0.00	0.00	0.00
ENST00000522795.1	ENSG00000186918.13	501	270.43	0.00	0.00	0.00	0.00
ENST00000523095.5	ENSG00000186918.13	1790	1558.95	224.92	5.03	3.71	17.38
ENST00000523202.5	ENSG00000186918.13	2068	1836.95	0.00	0.00	0.00	0.00
ENST00000334586.9	ENSG00000186919.12	1335	1103.95	0.00	0.00	0.00	0.00
ENST00000421794.1	ENSG00000186919.12	1291	1059.95	0.00	0.00	0.00	0.00
ENST00000425015.5	ENSG00000186919.12	2167	1935.95	0.00	0.00	0.00	0.00
ENST00000524242.1	ENSG00000186919.12	509	278.39	0.00	0.00	0.00	0.00
ENST00000590045.1	ENSG00000186919.12	2651	2419.95	2.27	0.03	0.02	100.00
ENST00000591500.1	ENSG00000186919.12	556	325.24	0.00	0.00	0.00	0.00
ENST00000334680.3	ENSG00000186924.3	296	74.56	0.00	0.00	0.00	0.00
ENST00000334046.5	ENSG00000186925.6	330	104.26	0.00	0.00	0.00	0.00
ENST00000334897.4	ENSG00000186930.4	313	89.09	0.00	0.00	0.00	0.00
ENST00000461726.1	ENSG00000186940.6	456	225.74	25.84	3.99	2.95	100.00
ENST00000335040.1	ENSG00000186943.1	963	731.95	0.00	0.00	0.00	0.00
ENST00000262735.9	ENSG00000186951.16	9965	9733.95	794.88	2.85	2.10	60.54
ENST00000402126.1	ENSG00000186951.16	1558	1326.95	44.85	1.18	0.87	25.06
ENST00000407236.5	ENSG00000186951.16	9995	9763.95	0.00	0.00	0.00	0.00
ENST00000415785.5	ENSG00000186951.16	531	300.31	0.00	0.00	0.00	0.00
ENST00000420804.5	ENSG00000186951.16	572	341.20	3.66	0.37	0.28	7.95
ENST00000440343.5	ENSG00000186951.16	368	139.74	0.00	0.00	0.00	0.00
ENST00000460086.1	ENSG00000186951.16	433	203.01	0.00	0.00	0.00	0.00
ENST00000481567.5	ENSG00000186951.16	567	336.21	0.00	0.00	0.00	0.00
ENST00000484619.1	ENSG00000186951.16	278	60.09	0.00	0.00	0.00	0.00
ENST00000493286.1	ENSG00000186951.16	1564	1332.95	11.61	0.30	0.22	6.46
ENST00000496865.1	ENSG00000186951.16	449	218.81	0.00	0.00	0.00	0.00
ENST00000624793.1	ENSG00000186951.16	1556	1324.95	0.00	0.00	0.00	0.00
ENST00000455884.6	ENSG00000186952.14	2501	2269.95	0.00	0.00	0.00	0.00
ENST00000502857.6	ENSG00000186952.14	437	206.95	3.00	0.51	0.37	66.28
ENST00000503527.6	ENSG00000186952.14	546	315.27	0.00	0.00	0.00	0.00
ENST00000506890.1	ENSG00000186952.14	602	371.15	0.00	0.00	0.00	0.00
ENST00000507188.6	ENSG00000186952.14	1620	1388.95	0.00	0.00	0.00	0.00
ENST00000508571.6	ENSG00000186952.14	4217	3985.95	0.00	0.00	0.00	0.00
ENST00000511883.6	ENSG00000186952.14	822	590.97	0.00	0.00	0.00	0.00
ENST00000512003.7	ENSG00000186952.14	1974	1742.95	0.00	0.00	0.00	0.00
ENST00000512577.5	ENSG00000186952.14	533	302.30	0.00	0.00	0.00	0.00
ENST00000512886.5	ENSG00000186952.14	582	351.18	1.00	0.10	0.07	13.02
ENST00000515278.6	ENSG00000186952.14	1024	792.95	0.00	0.00	0.00	0.00
ENST00000515363.2	ENSG00000186952.14	780	548.99	0.78	0.05	0.04	6.48
ENST00000515518.6	ENSG00000186952.14	2231	1999.95	6.22	0.11	0.08	14.23
ENST00000399387.8	ENSG00000186960.10	1581	1349.95	0.00	0.00	0.00	0.00
ENST00000548213.2	ENSG00000186960.10	616	385.13	0.00	0.00	0.00	0.00
ENST00000550266.1	ENSG00000186960.10	455	224.75	0.00	0.00	0.00	0.00
ENST00000552957.5	ENSG00000186960.10	734	503.02	0.00	0.00	0.00	0.00
ENST00000334055.4	ENSG00000186965.4	380	151.25	0.00	0.00	0.00	0.00
ENST00000334058.2	ENSG00000186967.6	310	86.47	0.00	0.00	0.00	0.00
ENST00000334067.4	ENSG00000186970.4	671	440.07	0.00	0.00	0.00	0.00
ENST00000334068.3	ENSG00000186971.3	797	565.98	0.00	0.00	0.00	0.00
ENST00000335282.4	ENSG00000186973.10	488	257.50	4.73	0.64	0.47	38.25
ENST00000409337.5	ENSG00000186973.10	476	245.57	7.27	1.03	0.76	61.75
ENST00000409396.5	ENSG00000186973.10	448	217.82	0.00	0.00	0.00	0.00
ENST00000410025.5	ENSG00000186973.10	530	299.31	0.00	0.00	0.00	0.00
ENST00000410048.5	ENSG00000186973.10	500	269.43	0.00	0.00	0.00	0.00
ENST00000481753.1	ENSG00000186973.10	365	136.88	0.00	0.00	0.00	0.00
ENST00000262726.11	ENSG00000186976.14	4869	4637.95	0.00	0.00	0.00	0.00
ENST00000356087.8	ENSG00000186976.14	1129	897.95	0.00	0.00	0.00	0.00
ENST00000396231.6	ENSG00000186976.14	4424	4192.95	5.86	0.05	0.04	6.37
ENST00000404038.5	ENSG00000186976.14	1648	1416.95	29.14	0.72	0.53	93.63
ENST00000461800.5	ENSG00000186976.14	1252	1020.95	0.00	0.00	0.00	0.00
ENST00000468552.1	ENSG00000186976.14	5120	4888.95	0.00	0.00	0.00	0.00
ENST00000476600.5	ENSG00000186976.14	419	189.23	0.00	0.00	0.00	0.00
ENST00000477145.1	ENSG00000186976.14	392	162.85	0.00	0.00	0.00	0.00
ENST00000483324.5	ENSG00000186976.14	483	252.53	0.00	0.00	0.00	0.00
ENST00000485142.1	ENSG00000186976.14	467	236.64	0.00	0.00	0.00	0.00
ENST00000334151.2	ENSG00000186977.2	461	230.69	1.00	0.15	0.11	100.00
ENST00000334160.5	ENSG00000186980.6	211	18.74	0.00	0.00	0.00	0.00
ENST00000330915.7	ENSG00000186994.11	2787	2555.95	64.82	0.88	0.65	100.00
ENST00000593331.1	ENSG00000186994.11	590	359.17	0.00	0.00	0.00	0.00
ENST00000593649.5	ENSG00000186994.11	2672	2440.95	0.00	0.00	0.00	0.00
ENST00000595639.1	ENSG00000186994.11	506	275.41	0.00	0.00	0.00	0.00
ENST00000610351.1	ENSG00000186994.11	1191	959.95	0.00	0.00	0.00	0.00
ENST00000334018.10	ENSG00000186998.15	2173	1941.95	0.00	0.00	0.00	0.00
ENST00000404755.7	ENSG00000186998.15	2049	1817.95	1.00	0.02	0.01	100.00
ENST00000404820.7	ENSG00000186998.15	2118	1886.95	0.00	0.00	0.00	0.00
ENST00000429226.5	ENSG00000186998.15	769	538.00	0.00	0.00	0.00	0.00
ENST00000430127.1	ENSG00000186998.15	641	410.10	0.00	0.00	0.00	0.00
ENST00000433143.1	ENSG00000186998.15	707	476.04	0.00	0.00	0.00	0.00
ENST00000435427.5	ENSG00000186998.15	482	251.53	0.00	0.00	0.00	0.00
ENST00000473933.1	ENSG00000186998.15	2036	1804.95	0.00	0.00	0.00	0.00
ENST00000484039.5	ENSG00000186998.15	770	539.00	0.00	0.00	0.00	0.00
ENST00000487477.1	ENSG00000186998.15	932	700.95	0.00	0.00	0.00	0.00
ENST00000488820.6	ENSG00000186998.15	790	558.99	0.00	0.00	0.00	0.00
ENST00000333999.4	ENSG00000187003.6	1494	1262.95	0.00	0.00	0.00	0.00
ENST00000335093.4	ENSG00000187005.4	599	368.16	0.00	0.00	0.00	0.00
ENST00000328664.8	ENSG00000187010.19	2930	2698.95	0.00	0.00	0.00	0.00
ENST00000342055.9	ENSG00000187010.19	1557	1325.95	0.00	0.00	0.00	0.00
ENST00000357542.8	ENSG00000187010.19	1387	1155.95	0.00	0.00	0.00	0.00
ENST00000417538.6	ENSG00000187010.19	1333	1101.95	0.00	0.00	0.00	0.00
ENST00000423253.1	ENSG00000187010.19	951	719.95	0.00	0.00	0.00	0.00
ENST00000423810.6	ENSG00000187010.19	1637	1405.95	0.00	0.00	0.00	0.00
ENST00000454452.6	ENSG00000187010.19	1303	1071.95	0.00	0.00	0.00	0.00
ENST00000564398.5	ENSG00000187010.19	1441	1209.95	2.00	0.06	0.04	100.00
ENST00000568195.5	ENSG00000187010.19	1467	1235.95	0.00	0.00	0.00	0.00
ENST00000622561.4	ENSG00000187010.19	3007	2775.95	0.00	0.00	0.00	0.00
ENST00000334566.9	ENSG00000187012.10	481	250.54	0.00	0.00	0.00	0.00
ENST00000460077.1	ENSG00000187012.10	324	98.84	0.00	0.00	0.00	0.00
ENST00000603530.5	ENSG00000187012.10	635	404.11	0.00	0.00	0.00	0.00
ENST00000605505.1	ENSG00000187012.10	666	435.07	0.00	0.00	0.00	0.00
ENST00000623772.1	ENSG00000187013.4	1530	1298.95	16.00	0.43	0.32	100.00
ENST00000377828.5	ENSG00000187017.15	3531	3299.95	0.00	0.00	0.00	0.00
ENST00000416731.5	ENSG00000187017.15	1338	1106.95	0.00	0.00	0.00	0.00
ENST00000418286.1	ENSG00000187017.15	641	410.10	0.00	0.00	0.00	0.00
ENST00000434576.1	ENSG00000187017.15	750	519.01	0.00	0.00	0.00	0.00
ENST00000461727.5	ENSG00000187017.15	1869	1637.95	0.00	0.00	0.00	0.00
ENST00000468561.1	ENSG00000187017.15	664	433.07	0.00	0.00	0.00	0.00
ENST00000475228.5	ENSG00000187017.15	813	581.98	0.00	0.00	0.00	0.00
ENST00000475479.2	ENSG00000187017.15	360	132.13	0.00	0.00	0.00	0.00
ENST00000477679.1	ENSG00000187017.15	885	653.96	2.72	0.15	0.11	53.65
ENST00000478323.1	ENSG00000187017.15	270	54.03	0.00	0.00	0.00	0.00
ENST00000632142.1	ENSG00000187017.15	564	333.22	0.00	0.00	0.00	0.00
ENST00000632593.1	ENSG00000187017.15	506	275.41	0.00	0.00	0.00	0.00
ENST00000632803.1	ENSG00000187017.15	455	224.75	0.00	0.00	0.00	0.00
ENST00000633239.1	ENSG00000187017.15	1494	1262.95	4.25	0.12	0.09	43.39
ENST00000633651.1	ENSG00000187017.15	566	335.22	0.00	0.00	0.00	0.00
ENST00000636330.1	ENSG00000187017.15	4731	4499.95	1.03	0.01	0.01	2.96
ENST00000636644.1	ENSG00000187017.15	544	313.27	0.00	0.00	0.00	0.00
ENST00000358834.8	ENSG00000187021.14	1497	1265.95	0.00	0.00	0.00	0.00
ENST00000470678.6	ENSG00000187021.14	514	283.37	0.00	0.00	0.00	0.00
ENST00000471549.5	ENSG00000187021.14	445	214.85	0.00	0.00	0.00	0.00
ENST00000480870.2	ENSG00000187021.14	590	359.17	0.00	0.00	0.00	0.00
ENST00000482159.5	ENSG00000187021.14	1014	782.95	0.00	0.00	0.00	0.00
ENST00000482833.1	ENSG00000187021.14	1014	782.95	0.00	0.00	0.00	0.00
ENST00000484402.6	ENSG00000187021.14	960	728.95	0.00	0.00	0.00	0.00
ENST00000497792.6	ENSG00000187021.14	1012	780.95	0.00	0.00	0.00	0.00
ENST00000510125.1	ENSG00000187021.14	437	206.95	0.00	0.00	0.00	0.00
ENST00000525157.5	ENSG00000187021.14	565	334.22	0.00	0.00	0.00	0.00
ENST00000525820.5	ENSG00000187021.14	3259	3027.95	0.00	0.00	0.00	0.00
ENST00000526223.5	ENSG00000187021.14	3415	3183.95	0.00	0.00	0.00	0.00
ENST00000527980.5	ENSG00000187021.14	579	348.19	0.00	0.00	0.00	0.00
ENST00000528052.5	ENSG00000187021.14	1533	1301.95	0.00	0.00	0.00	0.00
ENST00000529584.5	ENSG00000187021.14	858	626.96	0.00	0.00	0.00	0.00
ENST00000530319.5	ENSG00000187021.14	581	350.19	0.00	0.00	0.00	0.00
ENST00000530626.5	ENSG00000187021.14	584	353.18	0.00	0.00	0.00	0.00
ENST00000531825.5	ENSG00000187021.14	3403	3171.95	0.00	0.00	0.00	0.00
ENST00000531984.5	ENSG00000187021.14	734	503.02	0.00	0.00	0.00	0.00
ENST00000534513.1	ENSG00000187021.14	568	337.21	0.00	0.00	0.00	0.00
ENST00000534537.5	ENSG00000187021.14	1459	1227.95	0.00	0.00	0.00	0.00
ENST00000335223.5	ENSG00000187024.13	759	528.00	3.00	0.20	0.15	1.70
ENST00000414832.2	ENSG00000187024.13	569	338.21	4.08	0.42	0.31	3.61
ENST00000416214.1	ENSG00000187024.13	424	194.14	0.00	0.00	0.00	0.00
ENST00000419060.5	ENSG00000187024.13	2692	2460.95	3.24	0.05	0.03	0.39
ENST00000423807.5	ENSG00000187024.13	1570	1338.95	4.11	0.11	0.08	0.92
ENST00000429848.1	ENSG00000187024.13	901	669.95	0.00	0.00	0.00	0.00
ENST00000456267.5	ENSG00000187024.13	645	414.09	38.93	3.28	2.42	28.13
ENST00000543175.4	ENSG00000187024.13	814	582.98	127.12	7.60	5.61	65.25
ENST00000333892.2	ENSG00000187026.2	440	209.91	3.00	0.50	0.37	100.00
ENST00000335556.7	ENSG00000187033.9	2376	2144.95	0.00	0.00	0.00	0.00
ENST00000428432.6	ENSG00000187033.9	2399	2167.95	0.00	0.00	0.00	0.00
ENST00000487910.1	ENSG00000187033.9	1607	1375.95	0.00	0.00	0.00	0.00
ENST00000334425.1	ENSG00000187037.8	918	686.95	4.64	0.24	0.17	31.08
ENST00000447769.1	ENSG00000187037.8	1270	1038.95	11.70	0.39	0.29	51.82
ENST00000450180.5	ENSG00000187037.8	677	446.06	1.66	0.13	0.10	17.10
ENST00000461610.5	ENSG00000187037.8	823	591.97	0.00	0.00	0.00	0.00
ENST00000467202.1	ENSG00000187037.8	413	183.34	0.00	0.00	0.00	0.00
ENST00000346753.7	ENSG00000187045.16	3197	2965.95	0.00	0.00	0.00	0.00
ENST00000381792.6	ENSG00000187045.16	3260	3028.95	0.00	0.00	0.00	0.00
ENST00000406725.5	ENSG00000187045.16	3122	2890.95	0.00	0.00	0.00	0.00
ENST00000406856.5	ENSG00000187045.16	3178	2946.95	0.00	0.00	0.00	0.00
ENST00000423761.1	ENSG00000187045.16	526	295.33	0.00	0.00	0.00	0.00
ENST00000429068.1	ENSG00000187045.16	446	215.84	0.00	0.00	0.00	0.00
ENST00000442782.6	ENSG00000187045.16	1695	1463.95	0.00	0.00	0.00	0.00
ENST00000310638.8	ENSG00000187048.12	2530	2298.95	0.00	0.00	0.00	0.00
ENST00000371904.8	ENSG00000187048.12	1760	1528.95	0.00	0.00	0.00	0.00
ENST00000371905.1	ENSG00000187048.12	1725	1493.95	0.00	0.00	0.00	0.00
ENST00000462347.5	ENSG00000187048.12	1775	1543.95	0.00	0.00	0.00	0.00
ENST00000465874.5	ENSG00000187048.12	2108	1876.95	0.00	0.00	0.00	0.00
ENST00000468629.5	ENSG00000187048.12	1517	1285.95	0.00	0.00	0.00	0.00
ENST00000474458.5	ENSG00000187048.12	1133	901.95	0.00	0.00	0.00	0.00
ENST00000475477.5	ENSG00000187048.12	2138	1906.95	0.00	0.00	0.00	0.00
ENST00000496519.1	ENSG00000187048.12	236	31.43	0.00	0.00	0.00	0.00
ENST00000334888.9	ENSG00000187049.9	1306	1074.95	61.42	1.99	1.47	70.34
ENST00000398979.7	ENSG00000187049.9	908	676.95	2.05	0.11	0.08	3.73
ENST00000515837.6	ENSG00000187049.9	1958	1726.95	0.00	0.00	0.00	0.00
ENST00000541473.1	ENSG00000187049.9	568	337.21	0.00	0.00	0.00	0.00
ENST00000544795.5	ENSG00000187049.9	493	262.47	5.53	0.73	0.54	25.93
ENST00000334678.7	ENSG00000187051.8	927	695.95	707.11	35.43	26.16	74.96
ENST00000420879.5	ENSG00000187051.8	861	629.96	0.00	0.00	0.00	0.00
ENST00000459956.1	ENSG00000187051.8	852	620.96	176.02	9.88	7.30	20.91
ENST00000472291.1	ENSG00000187051.8	869	637.96	1.00	0.05	0.04	0.12
ENST00000488602.1	ENSG00000187051.8	2801	2569.95	24.16	0.33	0.24	0.69
ENST00000491966.1	ENSG00000187051.8	647	416.09	18.71	1.57	1.16	3.32
ENST00000334830.11	ENSG00000187054.15	3054	2822.95	0.00	0.00	0.00	0.00
ENST00000508048.5	ENSG00000187054.15	3247	3015.95	0.00	0.00	0.00	0.00
ENST00000513536.5	ENSG00000187054.15	1190	958.95	0.00	0.00	0.00	0.00
ENST00000334821.3	ENSG00000187066.8	592	361.17	0.00	0.00	0.00	0.00
ENST00000524603.1	ENSG00000187066.8	436	205.96	0.00	0.00	0.00	0.00
ENST00000524632.1	ENSG00000187066.8	396	166.74	0.00	0.00	0.00	0.00
ENST00000525544.3	ENSG00000187066.8	391	161.88	0.00	0.00	0.00	0.00
ENST00000528029.1	ENSG00000187066.8	4129	3897.95	124.09	1.11	0.82	100.00
ENST00000530719.5	ENSG00000187066.8	494	263.46	0.00	0.00	0.00	0.00
ENST00000335012.2	ENSG00000187068.2	5901	5669.95	206.00	1.27	0.94	100.00
ENST00000334310.10	ENSG00000187079.15	3075	2843.95	588.27	7.21	5.33	8.53
ENST00000525312.1	ENSG00000187079.15	1134	902.95	717.00	27.69	20.44	32.75
ENST00000526600.1	ENSG00000187079.15	8477	8245.95	6559.29	27.74	20.48	32.81
ENST00000527376.1	ENSG00000187079.15	477	246.57	6.77	0.96	0.71	1.13
ENST00000527575.5	ENSG00000187079.15	3063	2831.95	0.00	0.00	0.00	0.00
ENST00000527636.5	ENSG00000187079.15	2544	2312.95	1389.67	20.95	15.47	24.78
ENST00000366480.3	ENSG00000187080.7	1107	875.95	0.00	0.00	0.00	0.00
ENST00000335479.2	ENSG00000187082.2	316	91.72	0.00	0.00	0.00	0.00
ENST00000334661.4	ENSG00000187091.13	2769	2537.95	0.00	0.00	0.00	0.00
ENST00000417185.6	ENSG00000187091.13	685	454.05	104.35	8.01	5.92	81.16
ENST00000461445.5	ENSG00000187091.13	3271	3039.95	14.33	0.16	0.12	1.66
ENST00000463876.5	ENSG00000187091.13	2963	2731.95	115.30	1.47	1.09	14.90
ENST00000473834.1	ENSG00000187091.13	545	314.27	2.02	0.22	0.17	2.27
ENST00000479619.1	ENSG00000187091.13	577	346.19	0.00	0.00	0.00	0.00
ENST00000484829.5	ENSG00000187091.13	1044	812.95	0.00	0.00	0.00	0.00
ENST00000495367.1	ENSG00000187091.13	567	336.21	0.00	0.00	0.00	0.00
ENST00000495395.1	ENSG00000187091.13	401	171.61	0.00	0.00	0.00	0.00
ENST00000334681.9	ENSG00000187094.11	830	598.97	0.00	0.00	0.00	0.00
ENST00000396169.6	ENSG00000187094.11	1527	1295.95	0.00	0.00	0.00	0.00
ENST00000434608.1	ENSG00000187094.11	747	516.01	3.00	0.20	0.15	100.00
ENST00000484359.1	ENSG00000187094.11	718	487.03	0.00	0.00	0.00	0.00
ENST00000334696.10	ENSG00000187097.12	5842	5610.95	141.96	0.88	0.65	7.27
ENST00000553284.5	ENSG00000187097.12	904	672.95	35.55	1.84	1.36	15.19
ENST00000554664.5	ENSG00000187097.12	1119	887.95	0.00	0.00	0.00	0.00
ENST00000555829.5	ENSG00000187097.12	691	460.05	83.17	6.30	4.65	51.97
ENST00000556108.5	ENSG00000187097.12	451	220.79	0.00	0.00	0.00	0.00
ENST00000556242.5	ENSG00000187097.12	1437	1205.95	0.00	0.00	0.00	0.00
ENST00000557325.5	ENSG00000187097.12	3096	2864.95	254.76	3.10	2.29	25.57
ENST00000557681.1	ENSG00000187097.12	452	221.78	0.00	0.00	0.00	0.00
ENST00000314557.10	ENSG00000187098.14	1798	1566.95	667.25	14.85	10.96	16.46
ENST00000314589.9	ENSG00000187098.14	1993	1761.95	20.15	0.40	0.29	0.44
ENST00000328528.10	ENSG00000187098.14	4680	4448.95	68.30	0.54	0.40	0.59
ENST00000352241.8	ENSG00000187098.14	4814	4582.95	5226.45	39.77	29.36	44.07
ENST00000394348.2	ENSG00000187098.14	1069	837.95	141.89	5.90	4.36	6.54
ENST00000394351.7	ENSG00000187098.14	1956	1724.95	282.61	5.71	4.22	6.33
ENST00000429090.5	ENSG00000187098.14	542	311.28	0.00	0.00	0.00	0.00
ENST00000433517.5	ENSG00000187098.14	589	358.17	1.28	0.12	0.09	0.14
ENST00000448226.6	ENSG00000187098.14	2489	2257.95	0.00	0.00	0.00	0.00
ENST00000451708.5	ENSG00000187098.14	1116	884.95	429.03	16.91	12.48	18.74
ENST00000457080.5	ENSG00000187098.14	382	153.18	0.00	0.00	0.00	0.00
ENST00000461014.1	ENSG00000187098.14	752	521.01	0.00	0.00	0.00	0.00
ENST00000461511.1	ENSG00000187098.14	574	343.20	2.35	0.24	0.18	0.27
ENST00000472437.5	ENSG00000187098.14	1995	1763.95	0.00	0.00	0.00	0.00
ENST00000478490.5	ENSG00000187098.14	1642	1410.95	0.00	0.00	0.00	0.00
ENST00000495741.1	ENSG00000187098.14	473	242.60	4.14	0.60	0.44	0.66
ENST00000531774.1	ENSG00000187098.14	1074	842.95	125.53	5.19	3.83	5.76
ENST00000334716.3	ENSG00000187103.3	533	302.30	1.00	0.12	0.09	100.00
ENST00000334988.2	ENSG00000187105.8	3469	3237.95	12.33	0.13	0.10	45.85
ENST00000553558.5	ENSG00000187105.8	3523	3291.95	0.00	0.00	0.00	0.00
ENST00000556455.1	ENSG00000187105.8	824	592.97	2.67	0.16	0.12	54.15
ENST00000557603.1	ENSG00000187105.8	552	321.25	0.00	0.00	0.00	0.00
ENST00000563329.1	ENSG00000187105.8	623	392.12	0.00	0.00	0.00	0.00
ENST00000565094.1	ENSG00000187105.8	384	155.11	0.00	0.00	0.00	0.00
ENST00000566478.1	ENSG00000187105.8	405	175.52	0.00	0.00	0.00	0.00
ENST00000261182.12	ENSG00000187109.13	4441	4209.95	2112.45	17.50	12.92	7.34
ENST00000393263.7	ENSG00000187109.13	1896	1664.95	353.69	7.41	5.47	3.11
ENST00000431879.7	ENSG00000187109.13	2031	1799.95	411.63	7.97	5.89	3.35
ENST00000535020.6	ENSG00000187109.13	1686	1454.95	127.08	3.05	2.25	1.28
ENST00000542344.5	ENSG00000187109.13	1675	1443.95	14.34	0.35	0.26	0.15
ENST00000544816.5	ENSG00000187109.13	1597	1365.95	0.00	0.00	0.00	0.00
ENST00000547479.5	ENSG00000187109.13	623	392.12	0.00	0.00	0.00	0.00
ENST00000547529.6	ENSG00000187109.13	892	660.96	0.00	0.00	0.00	0.00
ENST00000547704.5	ENSG00000187109.13	760	529.00	143.53	9.46	6.99	3.97
ENST00000547773.5	ENSG00000187109.13	1967	1735.95	2562.69	51.48	38.01	21.61
ENST00000547969.5	ENSG00000187109.13	543	312.27	86.69	9.68	7.15	4.06
ENST00000547993.5	ENSG00000187109.13	2481	2249.95	259.71	4.03	2.97	1.69
ENST00000548044.5	ENSG00000187109.13	1339	1107.95	2276.08	71.64	52.89	30.07
ENST00000548273.5	ENSG00000187109.13	818	586.98	0.00	0.00	0.00	0.00
ENST00000549479.1	ENSG00000187109.13	573	342.20	45.37	4.62	3.41	1.94
ENST00000549596.5	ENSG00000187109.13	1838	1606.95	10.82	0.23	0.17	0.10
ENST00000549988.5	ENSG00000187109.13	544	313.27	26.73	2.97	2.20	1.25
ENST00000550934.5	ENSG00000187109.13	851	619.96	0.00	0.00	0.00	0.00
ENST00000551500.1	ENSG00000187109.13	552	321.25	16.00	1.74	1.28	0.73
ENST00000551524.5	ENSG00000187109.13	460	229.70	99.39	15.09	11.14	6.33
ENST00000551600.5	ENSG00000187109.13	786	554.99	0.00	0.00	0.00	0.00
ENST00000551992.5	ENSG00000187109.13	1074	842.95	0.00	0.00	0.00	0.00
ENST00000552013.1	ENSG00000187109.13	679	448.06	74.56	5.80	4.28	2.44
ENST00000552056.5	ENSG00000187109.13	1981	1749.95	1025.13	20.43	15.08	8.57
ENST00000552147.5	ENSG00000187109.13	1009	777.95	85.68	3.84	2.84	1.61
ENST00000552342.5	ENSG00000187109.13	1526	1294.95	34.52	0.93	0.69	0.39
ENST00000618691.4	ENSG00000187109.13	13505	13273.95	7.80	0.02	0.02	0.01
ENST00000432233.7	ENSG00000187116.13	1363	1131.95	18.85	0.58	0.43	61.67
ENST00000446712.4	ENSG00000187116.13	922	690.95	7.15	0.36	0.27	38.33
ENST00000477720.1	ENSG00000187116.13	540	309.28	0.00	0.00	0.00	0.00
ENST00000486742.2	ENSG00000187116.13	1078	846.95	0.00	0.00	0.00	0.00
ENST00000489504.5	ENSG00000187116.13	997	765.95	0.00	0.00	0.00	0.00
ENST00000334841.10	ENSG00000187118.12	724	493.02	19.84	1.40	1.04	3.49
ENST00000396610.6	ENSG00000187118.12	593	362.17	90.15	8.68	6.41	21.57
ENST00000418849.1	ENSG00000187118.12	484	253.52	145.39	20.00	14.77	49.70
ENST00000423894.5	ENSG00000187118.12	549	318.26	63.16	6.92	5.11	17.20
ENST00000466830.5	ENSG00000187118.12	6033	5801.95	169.55	1.02	0.75	2.53
ENST00000467644.5	ENSG00000187118.12	549	318.26	0.00	0.00	0.00	0.00
ENST00000468330.1	ENSG00000187118.12	551	320.25	0.00	0.00	0.00	0.00
ENST00000469102.1	ENSG00000187118.12	788	556.99	8.22	0.51	0.38	1.28
ENST00000477739.1	ENSG00000187118.12	3749	3517.95	86.47	0.86	0.63	2.13
ENST00000482499.1	ENSG00000187118.12	446	215.84	4.51	0.73	0.54	1.81
ENST00000495428.5	ENSG00000187118.12	608	377.14	1.25	0.12	0.09	0.29
ENST00000266058.8	ENSG00000187122.16	7925	7693.95	1.38	0.01	0.00	37.80
ENST00000314867.9	ENSG00000187122.16	2345	2113.95	0.62	0.01	0.01	62.20
ENST00000371041.3	ENSG00000187122.16	1695	1463.95	0.00	0.00	0.00	0.00
ENST00000371070.8	ENSG00000187122.16	4564	4332.95	0.00	0.00	0.00	0.00
ENST00000456008.2	ENSG00000187122.16	948	716.95	0.00	0.00	0.00	0.00
ENST00000494968.2	ENSG00000187122.16	490	259.49	0.00	0.00	0.00	0.00
ENST00000497714.1	ENSG00000187122.16	500	269.43	0.00	0.00	0.00	0.00
ENST00000334166.8	ENSG00000187123.14	4071	3839.95	0.00	0.00	0.00	0.00
ENST00000392854.4	ENSG00000187123.14	1580	1348.95	0.00	0.00	0.00	0.00
ENST00000409381.5	ENSG00000187123.14	3578	3346.95	0.00	0.00	0.00	0.00
ENST00000414420.5	ENSG00000187123.14	565	334.22	0.00	0.00	0.00	0.00
ENST00000418762.5	ENSG00000187123.14	1204	972.95	0.00	0.00	0.00	0.00
ENST00000380859.1	ENSG00000187134.13	858	626.96	12.71	0.71	0.52	7.45
ENST00000380872.8	ENSG00000187134.13	6705	6473.95	13.61	0.07	0.05	0.77
ENST00000442997.5	ENSG00000187134.13	744	513.01	82.34	5.60	4.13	58.99
ENST00000476100.1	ENSG00000187134.13	713	482.03	17.86	1.29	0.95	13.62
ENST00000477661.1	ENSG00000187134.13	2637	2405.95	125.49	1.82	1.34	19.17
ENST00000335523.7	ENSG00000187135.7	1488	1256.95	58.00	1.61	1.19	100.00
ENST00000371116.3	ENSG00000187140.5	2086	1854.95	429.00	8.06	5.95	100.00
ENST00000335496.5	ENSG00000187144.11	2015	1783.95	0.00	0.00	0.00	0.00
ENST00000375577.5	ENSG00000187144.11	1136	904.95	0.00	0.00	0.00	0.00
ENST00000466212.5	ENSG00000187144.11	3619	3387.95	0.00	0.00	0.00	0.00
ENST00000491418.5	ENSG00000187144.11	661	430.08	0.00	0.00	0.00	0.00
ENST00000540400.1	ENSG00000187144.11	1773	1541.95	0.00	0.00	0.00	0.00
ENST00000612240.1	ENSG00000187144.11	603	372.15	0.00	0.00	0.00	0.00
ENST00000335497.11	ENSG00000187147.17	1203	971.95	10.03	0.36	0.27	0.64
ENST00000355387.6	ENSG00000187147.17	3099	2867.95	377.08	4.58	3.39	8.11
ENST00000361799.6	ENSG00000187147.17	3009	2777.95	0.00	0.00	0.00	0.00
ENST00000372247.6	ENSG00000187147.17	3010	2778.95	63.88	0.80	0.59	1.42
ENST00000440132.2	ENSG00000187147.17	1200	968.95	7.93	0.29	0.21	0.50
ENST00000453863.5	ENSG00000187147.17	361	133.08	0.00	0.00	0.00	0.00
ENST00000470498.1	ENSG00000187147.17	594	363.16	0.00	0.00	0.00	0.00
ENST00000471494.5	ENSG00000187147.17	720	489.03	1.96	0.14	0.10	0.25
ENST00000474064.5	ENSG00000187147.17	2734	2502.95	101.44	1.41	1.04	2.50
ENST00000474394.5	ENSG00000187147.17	810	578.98	0.00	0.00	0.00	0.00
ENST00000474956.1	ENSG00000187147.17	3303	3071.95	37.83	0.43	0.32	0.76
ENST00000475378.5	ENSG00000187147.17	916	684.95	0.00	0.00	0.00	0.00
ENST00000480686.5	ENSG00000187147.17	3835	3603.95	8.43	0.08	0.06	0.14
ENST00000484745.5	ENSG00000187147.17	1951	1719.95	1998.15	40.51	29.91	71.69
ENST00000487332.1	ENSG00000187147.17	452	221.78	1.00	0.16	0.12	0.28
ENST00000488865.2	ENSG00000187147.17	860	628.96	125.12	6.94	5.12	12.28
ENST00000496262.1	ENSG00000187147.17	840	608.97	0.00	0.00	0.00	0.00
ENST00000497469.5	ENSG00000187147.17	590	359.17	8.32	0.81	0.60	1.43
ENST00000334289.7	ENSG00000187151.7	2368	2136.95	0.00	0.00	0.00	0.00
ENST00000534527.1	ENSG00000187151.7	601	370.15	0.00	0.00	0.00	0.00
ENST00000260777.14	ENSG00000187164.18	5308	5076.95	0.00	0.00	0.00	0.00
ENST00000355371.8	ENSG00000187164.18	5361	5129.95	0.00	0.00	0.00	0.00
ENST00000392903.3	ENSG00000187164.18	2400	2168.95	365.42	5.87	4.34	14.82
ENST00000490615.1	ENSG00000187164.18	358	130.24	12.92	3.46	2.55	8.73
ENST00000497044.5	ENSG00000187164.18	3647	3415.95	2820.27	28.79	21.26	72.63
ENST00000615301.4	ENSG00000187164.18	6730	6498.95	282.26	1.51	1.12	3.82
ENST00000335017.1	ENSG00000187166.1	1300	1068.95	0.00	0.00	0.00	0.00
ENST00000335535.3	ENSG00000187170.4	388	158.98	0.00	0.00	0.00	0.00
ENST00000368777.1	ENSG00000187170.4	672	441.07	0.00	0.00	0.00	0.00
ENST00000470054.5	ENSG00000187172.15	1891	1659.95	0.00	0.00	0.00	0.00
ENST00000474011.5	ENSG00000187172.15	1482	1250.95	0.00	0.00	0.00	0.00
ENST00000496773.1	ENSG00000187172.15	2598	2366.95	19.64	0.29	0.21	100.00
ENST00000368779.1	ENSG00000187173.3	592	361.17	0.00	0.00	0.00	0.00
ENST00000391617.1	ENSG00000187175.5	588	357.17	0.00	0.00	0.00	0.00
ENST00000368783.1	ENSG00000187180.3	614	383.13	0.00	0.00	0.00	0.00
ENST00000335616.3	ENSG00000187185.4	1317	1085.95	0.00	0.00	0.00	0.00
ENST00000568697.1	ENSG00000187185.4	718	487.03	0.00	0.00	0.00	0.00
ENST00000620696.1	ENSG00000187185.4	597	366.16	0.00	0.00	0.00	0.00
ENST00000416454.5	ENSG00000187186.14	465	234.66	4.26	0.63	0.47	51.92
ENST00000421828.6	ENSG00000187186.14	1525	1293.95	7.37	0.20	0.15	16.29
ENST00000423809.5	ENSG00000187186.14	477	246.57	0.00	0.00	0.00	0.00
ENST00000544078.2	ENSG00000187186.14	338	111.57	1.24	0.39	0.29	31.79
ENST00000555007.1	ENSG00000187186.14	351	123.65	0.00	0.00	0.00	0.00
ENST00000347077.8	ENSG00000187187.13	7987	7755.95	0.00	0.00	0.00	0.00
ENST00000593687.5	ENSG00000187187.13	490	259.49	0.00	0.00	0.00	0.00
ENST00000595225.1	ENSG00000187187.13	542	311.28	0.00	0.00	0.00	0.00
ENST00000596894.5	ENSG00000187187.13	714	483.03	0.00	0.00	0.00	0.00
ENST00000597363.5	ENSG00000187187.13	589	358.17	0.00	0.00	0.00	0.00
ENST00000599504.5	ENSG00000187187.13	626	395.12	11.86	1.05	0.77	37.97
ENST00000600094.5	ENSG00000187187.13	3426	3194.95	99.14	1.08	0.80	39.26
ENST00000601138.5	ENSG00000187187.13	561	330.23	0.00	0.00	0.00	0.00
ENST00000602253.5	ENSG00000187187.13	396	166.74	3.00	0.63	0.46	22.76
ENST00000420283.2	ENSG00000187189.10	4180	3948.95	1247.00	11.01	8.13	100.00
ENST00000315357.9	ENSG00000187191.14	3277	3045.95	0.00	0.00	0.00	0.00
ENST00000382365.6	ENSG00000187191.14	3503	3271.95	0.00	0.00	0.00	0.00
ENST00000446723.4	ENSG00000187191.14	3372	3140.95	0.00	0.00	0.00	0.00
ENST00000394485.4	ENSG00000187193.8	450	219.80	813.11	129.00	95.24	91.83
ENST00000562939.1	ENSG00000187193.8	538	307.29	1.08	0.12	0.09	0.09
ENST00000564974.1	ENSG00000187193.8	549	318.26	68.46	7.50	5.54	5.34
ENST00000568370.1	ENSG00000187193.8	1727	1495.95	165.37	3.85	2.85	2.74
ENST00000376730.4	ENSG00000187210.12	5518	5286.95	0.00	0.00	0.00	0.00
ENST00000442371.5	ENSG00000187210.12	5972	5740.95	0.00	0.00	0.00	0.00
ENST00000444201.6	ENSG00000187210.12	5476	5244.95	253.00	1.68	1.24	100.00
ENST00000480311.5	ENSG00000187210.12	461	230.69	0.00	0.00	0.00	0.00
ENST00000488136.5	ENSG00000187210.12	541	310.28	0.00	0.00	0.00	0.00
ENST00000368784.1	ENSG00000187223.3	609	378.14	0.00	0.00	0.00	0.00
ENST00000524252.1	ENSG00000187229.3	2054	1822.95	25.00	0.48	0.35	100.00
ENST00000335289.5	ENSG00000187231.13	1675	1443.95	1168.56	28.22	20.84	60.91
ENST00000426988.1	ENSG00000187231.13	724	493.02	48.88	3.46	2.55	7.46
ENST00000428443.7	ENSG00000187231.13	10615	10383.95	407.01	1.37	1.01	2.95
ENST00000435047.5	ENSG00000187231.13	681	450.06	0.00	0.00	0.00	0.00
ENST00000440010.5	ENSG00000187231.13	619	388.13	0.00	0.00	0.00	0.00
ENST00000446758.5	ENSG00000187231.13	1699	1467.95	243.57	5.79	4.27	12.49
ENST00000452991.1	ENSG00000187231.13	460	229.70	0.00	0.00	0.00	0.00
ENST00000486468.1	ENSG00000187231.13	423	193.16	6.45	1.16	0.86	2.51
ENST00000489901.1	ENSG00000187231.13	652	421.09	76.53	6.34	4.68	13.68
ENST00000335633.1	ENSG00000187238.5	288	68.00	0.00	0.00	0.00	0.00
ENST00000355681.3	ENSG00000187239.16	1977	1745.95	140.88	2.81	2.08	16.13
ENST00000420781.5	ENSG00000187239.16	5410	5178.95	0.00	0.00	0.00	0.00
ENST00000443566.6	ENSG00000187239.16	5227	4995.95	0.00	0.00	0.00	0.00
ENST00000446176.6	ENSG00000187239.16	5393	5161.95	67.27	0.45	0.34	2.60
ENST00000449089.6	ENSG00000187239.16	2256	2024.95	623.75	10.74	7.93	61.57
ENST00000462766.2	ENSG00000187239.16	698	467.04	0.00	0.00	0.00	0.00
ENST00000478129.5	ENSG00000187239.16	730	499.02	23.54	1.64	1.21	9.43
ENST00000482107.1	ENSG00000187239.16	334	107.90	0.00	0.00	0.00	0.00
ENST00000491905.1	ENSG00000187239.16	416	186.28	9.56	1.79	1.32	10.26
ENST00000334267.11	ENSG00000187240.13	2984	2752.95	0.00	0.00	0.00	0.00
ENST00000375735.6	ENSG00000187240.13	13678	13446.95	7733.93	20.06	14.81	57.28
ENST00000398093.7	ENSG00000187240.13	12945	12713.95	2576.11	7.07	5.22	20.18
ENST00000525306.1	ENSG00000187240.13	495	264.46	18.27	2.41	1.78	6.88
ENST00000527252.1	ENSG00000187240.13	956	724.95	34.03	1.64	1.21	4.68
ENST00000528670.5	ENSG00000187240.13	2479	2247.95	22.32	0.35	0.26	0.99
ENST00000530547.1	ENSG00000187240.13	839	607.97	51.74	2.97	2.19	8.48
ENST00000533027.1	ENSG00000187240.13	465	234.66	2.00	0.30	0.22	0.85
ENST00000533197.1	ENSG00000187240.13	767	536.00	3.61	0.23	0.17	0.67
ENST00000251643.4	ENSG00000187242.4	1867	1635.95	0.00	0.00	0.00	0.00
ENST00000335504.9	ENSG00000187243.16	2578	2346.95	6.53	0.10	0.07	5.61
ENST00000360134.10	ENSG00000187243.16	2510	2278.95	0.00	0.00	0.00	0.00
ENST00000470594.5	ENSG00000187243.16	2995	2763.95	0.00	0.00	0.00	0.00
ENST00000471617.1	ENSG00000187243.16	448	217.82	0.00	0.00	0.00	0.00
ENST00000481096.6	ENSG00000187243.16	3230	2998.95	0.00	0.00	0.00	0.00
ENST00000481193.2	ENSG00000187243.16	534	303.30	0.00	0.00	0.00	0.00
ENST00000485287.5	ENSG00000187243.16	2618	2386.95	0.00	0.00	0.00	0.00
ENST00000486010.1	ENSG00000187243.16	889	657.96	0.00	0.00	0.00	0.00
ENST00000486469.1	ENSG00000187243.16	483	252.53	0.00	0.00	0.00	0.00
ENST00000490581.6	ENSG00000187243.16	917	685.95	29.66	1.51	1.11	87.18
ENST00000497164.5	ENSG00000187243.16	2482	2250.95	0.00	0.00	0.00	0.00
ENST00000514560.1	ENSG00000187243.16	510	279.39	1.00	0.12	0.09	7.22
ENST00000270233.10	ENSG00000187244.10	2402	2170.95	5.74	0.09	0.07	39.93
ENST00000588303.1	ENSG00000187244.10	914	682.95	0.00	0.00	0.00	0.00
ENST00000588603.1	ENSG00000187244.10	904	672.95	0.00	0.00	0.00	0.00
ENST00000588714.1	ENSG00000187244.10	723	492.02	1.00	0.07	0.05	30.69
ENST00000589558.1	ENSG00000187244.10	611	380.14	0.00	0.00	0.00	0.00
ENST00000589651.5	ENSG00000187244.10	2686	2454.95	0.00	0.00	0.00	0.00
ENST00000590108.1	ENSG00000187244.10	429	199.06	0.00	0.00	0.00	0.00
ENST00000590196.1	ENSG00000187244.10	518	287.36	0.00	0.00	0.00	0.00
ENST00000590624.1	ENSG00000187244.10	991	759.95	0.00	0.00	0.00	0.00
ENST00000591520.5	ENSG00000187244.10	878	646.96	1.26	0.07	0.05	29.38
ENST00000611077.4	ENSG00000187244.10	3430	3198.95	0.00	0.00	0.00	0.00
ENST00000334955.12	ENSG00000187257.15	6422	6190.95	534.77	3.01	2.22	10.52
ENST00000441514.1	ENSG00000187257.15	605	374.15	27.27	2.54	1.88	8.87
ENST00000445288.5	ENSG00000187257.15	2667	2435.95	1333.04	19.08	14.09	66.63
ENST00000445512.5	ENSG00000187257.15	784	552.99	0.00	0.00	0.00	0.00
ENST00000462800.1	ENSG00000187257.15	656	425.08	13.52	1.11	0.82	3.87
ENST00000468035.1	ENSG00000187257.15	585	354.18	29.40	2.89	2.14	10.11
ENST00000359791.5	ENSG00000187258.13	1410	1178.95	0.00	0.00	0.00	0.00
ENST00000360581.5	ENSG00000187258.13	1567	1335.95	0.00	0.00	0.00	0.00
ENST00000381539.3	ENSG00000187258.13	1233	1001.95	0.00	0.00	0.00	0.00
ENST00000381542.5	ENSG00000187258.13	1369	1137.95	0.00	0.00	0.00	0.00
ENST00000381544.6	ENSG00000187258.13	1463	1231.95	0.00	0.00	0.00	0.00
ENST00000381553.7	ENSG00000187258.13	856	624.96	0.00	0.00	0.00	0.00
ENST00000396095.6	ENSG00000187258.13	1473	1241.95	0.00	0.00	0.00	0.00
ENST00000465305.5	ENSG00000187258.13	814	582.98	0.00	0.00	0.00	0.00
ENST00000531252.5	ENSG00000187258.13	1377	1145.95	0.00	0.00	0.00	0.00
ENST00000334493.10	ENSG00000187260.15	2023	1791.95	0.00	0.00	0.00	0.00
ENST00000463000.1	ENSG00000187260.15	1381	1149.95	43.60	1.32	0.98	97.84
ENST00000469830.2	ENSG00000187260.15	1691	1459.95	0.00	0.00	0.00	0.00
ENST00000477459.5	ENSG00000187260.15	1428	1196.95	1.00	0.03	0.02	2.16
ENST00000484630.1	ENSG00000187260.15	1057	825.95	0.00	0.00	0.00	0.00
ENST00000496971.1	ENSG00000187260.15	565	334.22	0.00	0.00	0.00	0.00
ENST00000621812.2	ENSG00000187260.15	1542	1310.95	0.00	0.00	0.00	0.00
ENST00000628331.1	ENSG00000187260.15	1905	1673.95	0.00	0.00	0.00	0.00
ENST00000222139.10	ENSG00000187266.13	2411	2179.95	26.62	0.43	0.31	4.66
ENST00000586890.5	ENSG00000187266.13	1850	1618.95	0.00	0.00	0.00	0.00
ENST00000588681.5	ENSG00000187266.13	2133	1901.95	208.06	3.81	2.82	41.77
ENST00000588859.5	ENSG00000187266.13	1825	1593.95	11.88	0.26	0.19	2.84
ENST00000589402.1	ENSG00000187266.13	986	754.95	0.00	0.00	0.00	0.00
ENST00000590927.1	ENSG00000187266.13	878	646.96	0.00	0.00	0.00	0.00
ENST00000591958.5	ENSG00000187266.13	1931	1699.95	33.23	0.68	0.50	7.46
ENST00000592375.6	ENSG00000187266.13	2086	1854.95	210.21	3.95	2.92	43.27
ENST00000333995.7	ENSG00000187268.11	3361	3129.95	0.00	0.00	0.00	0.00
ENST00000380625.7	ENSG00000187268.11	1122	890.95	0.00	0.00	0.00	0.00
ENST00000438997.1	ENSG00000187268.11	472	241.60	0.00	0.00	0.00	0.00
ENST00000468287.1	ENSG00000187268.11	3445	3213.95	0.00	0.00	0.00	0.00
ENST00000542843.5	ENSG00000187268.11	5858	5626.95	0.00	0.00	0.00	0.00
ENST00000254072.6	ENSG00000187272.5	960	728.95	0.00	0.00	0.00	0.00
ENST00000622336.1	ENSG00000187272.5	750	519.01	0.00	0.00	0.00	0.00
ENST00000336832.6	ENSG00000187288.10	1277	1045.95	0.00	0.00	0.00	0.00
ENST00000383817.5	ENSG00000187288.10	1199	967.95	0.00	0.00	0.00	0.00
ENST00000423850.5	ENSG00000187288.10	1036	804.95	5.02	0.22	0.16	16.10
ENST00000430427.5	ENSG00000187288.10	877	645.96	20.98	1.13	0.84	83.90
ENST00000443115.1	ENSG00000187288.10	443	212.88	0.00	0.00	0.00	0.00
ENST00000455015.5	ENSG00000187288.10	1123	891.95	0.00	0.00	0.00	0.00
ENST00000487454.1	ENSG00000187288.10	660	429.08	0.00	0.00	0.00	0.00
ENST00000618572.4	ENSG00000187288.10	1226	994.95	0.00	0.00	0.00	0.00
ENST00000304775.12	ENSG00000187323.11	3132	2900.95	4.00	0.05	0.04	100.00
ENST00000412726.5	ENSG00000187323.11	9525	9293.95	0.00	0.00	0.00	0.00
ENST00000442544.6	ENSG00000187323.11	10206	9974.95	0.00	0.00	0.00	0.00
ENST00000577224.1	ENSG00000187323.11	155	3.27	0.00	0.00	0.00	0.00
ENST00000578080.1	ENSG00000187323.11	621	390.12	0.00	0.00	0.00	0.00
ENST00000578949.1	ENSG00000187323.11	444	213.86	0.00	0.00	0.00	0.00
ENST00000579349.1	ENSG00000187323.11	576	345.20	0.00	0.00	0.00	0.00
ENST00000579666.1	ENSG00000187323.11	518	287.36	0.00	0.00	0.00	0.00
ENST00000579702.1	ENSG00000187323.11	528	297.32	0.00	0.00	0.00	0.00
ENST00000579883.1	ENSG00000187323.11	505	274.41	0.00	0.00	0.00	0.00
ENST00000579941.1	ENSG00000187323.11	750	519.01	0.00	0.00	0.00	0.00
ENST00000580024.1	ENSG00000187323.11	549	318.26	0.00	0.00	0.00	0.00
ENST00000580146.1	ENSG00000187323.11	564	333.22	0.00	0.00	0.00	0.00
ENST00000581559.1	ENSG00000187323.11	546	315.27	0.00	0.00	0.00	0.00
ENST00000581580.5	ENSG00000187323.11	3517	3285.95	0.00	0.00	0.00	0.00
ENST00000582595.1	ENSG00000187323.11	322	97.05	0.00	0.00	0.00	0.00
ENST00000582875.1	ENSG00000187323.11	470	239.62	0.00	0.00	0.00	0.00
ENST00000584710.5	ENSG00000187323.11	374	145.48	0.00	0.00	0.00	0.00
ENST00000341864.5	ENSG00000187325.4	2713	2481.95	2130.70	29.94	22.10	70.23
ENST00000480681.1	ENSG00000187325.4	734	503.02	183.02	12.69	9.37	29.77
ENST00000341948.6	ENSG00000187372.11	5061	4829.95	943.07	6.81	5.03	100.00
ENST00000354212.8	ENSG00000187391.19	6880	6648.95	75.54	0.40	0.29	7.45
ENST00000419488.5	ENSG00000187391.19	6800	6568.95	30.82	0.16	0.12	3.08
ENST00000440555.2	ENSG00000187391.19	574	343.20	0.00	0.00	0.00	0.00
ENST00000517762.2	ENSG00000187391.19	823	591.97	0.00	0.00	0.00	0.00
ENST00000519748.5	ENSG00000187391.19	3316	3084.95	0.00	0.00	0.00	0.00
ENST00000520379.2	ENSG00000187391.19	1510	1278.95	0.00	0.00	0.00	0.00
ENST00000522342.3	ENSG00000187391.19	643	412.10	0.00	0.00	0.00	0.00
ENST00000522391.3	ENSG00000187391.19	4878	4646.95	0.00	0.00	0.00	0.00
ENST00000524268.1	ENSG00000187391.19	533	302.30	1.11	0.13	0.09	2.40
ENST00000524316.5	ENSG00000187391.19	549	318.26	0.00	0.00	0.00	0.00
ENST00000535697.5	ENSG00000187391.19	6146	5914.95	0.00	0.00	0.00	0.00
ENST00000626691.2	ENSG00000187391.19	4599	4367.95	0.00	0.00	0.00	0.00
ENST00000628361.1	ENSG00000187391.19	715	484.03	0.00	0.00	0.00	0.00
ENST00000628781.1	ENSG00000187391.19	2013	1781.95	99.63	1.95	1.44	36.65
ENST00000628980.2	ENSG00000187391.19	6212	5980.95	6.79	0.04	0.03	0.74
ENST00000628997.1	ENSG00000187391.19	641	410.10	14.72	1.25	0.92	23.53
ENST00000629359.2	ENSG00000187391.19	6704	6472.95	0.00	0.00	0.00	0.00
ENST00000630991.2	ENSG00000187391.19	2349	2117.95	0.00	0.00	0.00	0.00
ENST00000634996.1	ENSG00000187391.19	492	261.48	0.00	0.00	0.00	0.00
ENST00000635863.1	ENSG00000187391.19	1605	1373.95	0.00	0.00	0.00	0.00
ENST00000635961.1	ENSG00000187391.19	100	0.00	0.00	0.00	0.00	0.00
ENST00000636039.1	ENSG00000187391.19	5671	5439.95	1.09	0.01	0.01	0.13
ENST00000636040.1	ENSG00000187391.19	100	0.00	0.00	0.00	0.00	0.00
ENST00000636178.1	ENSG00000187391.19	2316	2084.95	0.00	0.00	0.00	0.00
ENST00000636234.1	ENSG00000187391.19	5702	5470.95	3.00	0.02	0.01	0.36
ENST00000636424.1	ENSG00000187391.19	102	0.00	0.00	0.00	0.00	0.00
ENST00000636593.1	ENSG00000187391.19	100	0.00	0.00	0.00	0.00	0.00
ENST00000636717.1	ENSG00000187391.19	1661	1429.95	0.00	0.00	0.00	0.00
ENST00000636936.1	ENSG00000187391.19	100	0.00	0.00	0.00	0.00	0.00
ENST00000636989.1	ENSG00000187391.19	666	435.07	0.00	0.00	0.00	0.00
ENST00000636993.1	ENSG00000187391.19	4948	4716.95	0.00	0.00	0.00	0.00
ENST00000637074.1	ENSG00000187391.19	89	0.00	0.00	0.00	0.00	0.00
ENST00000637136.1	ENSG00000187391.19	100	0.00	0.00	0.00	0.00	0.00
ENST00000637249.1	ENSG00000187391.19	3426	3194.95	1.10	0.01	0.01	0.23
ENST00000637282.1	ENSG00000187391.19	3174	2942.95	0.00	0.00	0.00	0.00
ENST00000637441.1	ENSG00000187391.19	5822	5590.95	210.83	1.31	0.97	24.72
ENST00000637486.1	ENSG00000187391.19	4355	4123.95	4.47	0.04	0.03	0.71
ENST00000637515.1	ENSG00000187391.19	100	0.00	0.00	0.00	0.00	0.00
ENST00000637585.1	ENSG00000187391.19	190	10.91	0.00	0.00	0.00	0.00
ENST00000637728.1	ENSG00000187391.19	934	702.95	0.00	0.00	0.00	0.00
ENST00000637824.1	ENSG00000187391.19	100	0.00	0.00	0.00	0.00	0.00
ENST00000637879.1	ENSG00000187391.19	100	0.00	0.00	0.00	0.00	0.00
ENST00000637976.1	ENSG00000187391.19	100	0.00	0.00	0.00	0.00	0.00
ENST00000336930.10	ENSG00000187398.11	3553	3321.95	0.00	0.00	0.00	0.00
ENST00000405855.6	ENSG00000187398.11	647	416.09	0.00	0.00	0.00	0.00
ENST00000449567.6	ENSG00000187398.11	1487	1255.95	0.00	0.00	0.00	0.00
ENST00000528970.1	ENSG00000187398.11	457	226.73	0.00	0.00	0.00	0.00
ENST00000529015.5	ENSG00000187398.11	577	346.19	0.00	0.00	0.00	0.00
ENST00000531187.5	ENSG00000187398.11	3089	2857.95	0.00	0.00	0.00	0.00
ENST00000533227.5	ENSG00000187398.11	5016	4784.95	0.00	0.00	0.00	0.00
ENST00000620308.1	ENSG00000187398.11	4981	4749.95	0.00	0.00	0.00	0.00
ENST00000401970.2	ENSG00000187416.11	1378	1146.95	0.00	0.00	0.00	0.00
ENST00000424859.5	ENSG00000187416.11	1852	1620.95	0.00	0.00	0.00	0.00
ENST00000334660.9	ENSG00000187446.11	3329	3097.95	5254.77	59.15	43.67	30.89
ENST00000392151.6	ENSG00000187446.11	1000	768.95	0.00	0.00	0.00	0.00
ENST00000558351.5	ENSG00000187446.11	766	535.00	54.85	3.58	2.64	1.87
ENST00000560397.5	ENSG00000187446.11	568	337.21	633.21	65.48	48.34	34.20
ENST00000560411.5	ENSG00000187446.11	1088	856.95	1532.15	62.35	46.03	32.56
ENST00000560633.1	ENSG00000187446.11	594	363.16	0.00	0.00	0.00	0.00
ENST00000560784.5	ENSG00000187446.11	717	486.03	3.57	0.26	0.19	0.13
ENST00000560965.1	ENSG00000187446.11	467	236.64	4.45	0.66	0.48	0.34
ENST00000561280.5	ENSG00000187446.11	572	341.20	0.00	0.00	0.00	0.00
ENST00000340697.4	ENSG00000187472.4	249	39.41	0.00	0.00	0.00	0.00
ENST00000339223.4	ENSG00000187474.4	2620	2388.95	2663.52	38.88	28.70	99.57
ENST00000595991.1	ENSG00000187474.4	2222	1990.95	9.48	0.17	0.12	0.43
ENST00000338379.5	ENSG00000187475.5	718	487.03	17.00	1.22	0.90	100.00
ENST00000339446.3	ENSG00000187479.5	1308	1076.95	0.00	0.00	0.00	0.00
ENST00000528572.1	ENSG00000187479.5	1834	1602.95	6.05	0.13	0.10	6.08
ENST00000617612.1	ENSG00000187479.5	1294	1062.95	61.95	2.03	1.50	93.92
ENST00000286193.2	ENSG00000187481.2	1111	879.95	0.00	0.00	0.00	0.00
ENST00000469935.5	ENSG00000187483.9	1718	1486.95	0.00	0.00	0.00	0.00
ENST00000478994.2	ENSG00000187483.9	924	692.95	0.00	0.00	0.00	0.00
ENST00000339994.4	ENSG00000187486.5	2801	2569.95	0.00	0.00	0.00	0.00
ENST00000526747.1	ENSG00000187486.5	418	188.25	0.00	0.00	0.00	0.00
ENST00000526912.1	ENSG00000187486.5	781	549.99	0.00	0.00	0.00	0.00
ENST00000528731.1	ENSG00000187486.5	2146	1914.95	0.00	0.00	0.00	0.00
ENST00000528992.1	ENSG00000187486.5	466	235.65	0.00	0.00	0.00	0.00
ENST00000343366.8	ENSG00000187492.8	1188	956.95	0.00	0.00	0.00	0.00
ENST00000412678.6	ENSG00000187492.8	2476	2244.95	0.00	0.00	0.00	0.00
ENST00000460430.5	ENSG00000187492.8	665	434.07	0.00	0.00	0.00	0.00
ENST00000462108.5	ENSG00000187492.8	379	150.29	0.00	0.00	0.00	0.00
ENST00000487256.1	ENSG00000187492.8	1017	785.95	0.00	0.00	0.00	0.00
ENST00000487666.5	ENSG00000187492.8	554	323.25	0.00	0.00	0.00	0.00
ENST00000375820.8	ENSG00000187498.14	6532	6300.95	21227.88	117.48	86.74	66.62
ENST00000467182.1	ENSG00000187498.14	593	362.17	521.32	50.20	37.06	28.46
ENST00000474391.1	ENSG00000187498.14	581	350.19	84.56	8.42	6.22	4.77
ENST00000543140.5	ENSG00000187498.14	2547	2315.95	0.00	0.00	0.00	0.00
ENST00000615732.1	ENSG00000187498.14	1077	845.95	6.24	0.26	0.19	0.15
ENST00000461513.1	ENSG00000187504.6	746	515.01	0.00	0.00	0.00	0.00
ENST00000344636.3	ENSG00000187510.7	3584	3352.95	2.00	0.02	0.02	100.00
ENST00000549856.5	ENSG00000187510.7	913	681.95	0.00	0.00	0.00	0.00
ENST00000342280.4	ENSG00000187513.8	1622	1390.95	317.63	7.96	5.88	96.25
ENST00000450137.1	ENSG00000187513.8	1059	827.95	7.37	0.31	0.23	3.75
ENST00000341369.11	ENSG00000187514.15	1212	980.95	2525.55	89.78	66.28	10.50
ENST00000409115.7	ENSG00000187514.15	1221	989.95	19876.13	700.14	516.92	81.86
ENST00000409321.5	ENSG00000187514.15	735	504.02	0.00	0.00	0.00	0.00
ENST00000409683.5	ENSG00000187514.15	933	701.95	0.00	0.00	0.00	0.00
ENST00000410064.5	ENSG00000187514.15	814	582.98	0.00	0.00	0.00	0.00
ENST00000412128.1	ENSG00000187514.15	863	631.96	0.00	0.00	0.00	0.00
ENST00000440384.1	ENSG00000187514.15	222	23.88	0.00	0.00	0.00	0.00
ENST00000448874.5	ENSG00000187514.15	1108	876.95	8.80	0.35	0.26	0.04
ENST00000466801.5	ENSG00000187514.15	784	552.99	1.22	0.08	0.06	0.01
ENST00000467816.1	ENSG00000187514.15	378	149.32	61.31	14.32	10.57	1.67
ENST00000468027.5	ENSG00000187514.15	621	390.12	312.41	27.92	20.62	3.27
ENST00000481928.1	ENSG00000187514.15	1635	1403.95	912.76	22.67	16.74	2.65
ENST00000612829.5	ENSG00000187514.15	85	0.00	0.00	0.00	0.00	0.00
ENST00000341016.4	ENSG00000187516.6	501	270.43	1.00	0.13	0.10	100.00
ENST00000378372.7	ENSG00000187522.14	1904	1672.95	1401.22	29.21	21.56	83.78
ENST00000437161.6	ENSG00000187522.14	1689	1457.95	195.99	4.69	3.46	13.45
ENST00000441647.1	ENSG00000187522.14	578	347.19	1.12	0.11	0.08	0.32
ENST00000470430.1	ENSG00000187522.14	854	622.96	5.24	0.29	0.22	0.84
ENST00000493178.1	ENSG00000187522.14	569	338.21	5.43	0.56	0.41	1.60
ENST00000342358.8	ENSG00000187527.10	4027	3795.95	0.00	0.00	0.00	0.00
ENST00000446087.1	ENSG00000187527.10	569	338.21	0.00	0.00	0.00	0.00
ENST00000488957.1	ENSG00000187527.10	2380	2148.95	0.00	0.00	0.00	0.00
ENST00000495496.1	ENSG00000187527.10	1632	1400.95	0.00	0.00	0.00	0.00
ENST00000620313.1	ENSG00000187527.10	709	478.03	0.00	0.00	0.00	0.00
ENST00000328666.10	ENSG00000187531.13	1743	1511.95	444.54	10.25	7.57	77.73
ENST00000536038.5	ENSG00000187531.13	1883	1651.95	2.90	0.06	0.05	0.46
ENST00000570367.5	ENSG00000187531.13	685	454.05	0.00	0.00	0.00	0.00
ENST00000571213.1	ENSG00000187531.13	683	452.06	8.00	0.62	0.46	4.68
ENST00000571233.1	ENSG00000187531.13	549	318.26	0.00	0.00	0.00	0.00
ENST00000571832.5	ENSG00000187531.13	2511	2279.95	15.88	0.24	0.18	1.84
ENST00000571915.5	ENSG00000187531.13	675	444.06	0.00	0.00	0.00	0.00
ENST00000572350.5	ENSG00000187531.13	713	482.03	0.00	0.00	0.00	0.00
ENST00000572671.1	ENSG00000187531.13	656	425.08	0.00	0.00	0.00	0.00
ENST00000572902.5	ENSG00000187531.13	909	677.95	0.00	0.00	0.00	0.00
ENST00000572976.5	ENSG00000187531.13	2916	2684.95	37.11	0.48	0.36	3.65
ENST00000573367.5	ENSG00000187531.13	711	480.03	0.00	0.00	0.00	0.00
ENST00000573576.1	ENSG00000187531.13	465	234.66	0.00	0.00	0.00	0.00
ENST00000574153.1	ENSG00000187531.13	468	237.63	1.56	0.23	0.17	1.73
ENST00000574495.6	ENSG00000187531.13	920	688.95	0.00	0.00	0.00	0.00
ENST00000574915.1	ENSG00000187531.13	315	90.84	0.00	0.00	0.00	0.00
ENST00000574992.5	ENSG00000187531.13	3445	3213.95	78.51	0.85	0.63	6.46
ENST00000575244.1	ENSG00000187531.13	863	631.96	1.68	0.09	0.07	0.70
ENST00000575360.5	ENSG00000187531.13	754	523.01	0.00	0.00	0.00	0.00
ENST00000576156.1	ENSG00000187531.13	792	560.99	5.82	0.36	0.27	2.74
ENST00000577065.5	ENSG00000187531.13	874	642.96	0.00	0.00	0.00	0.00
ENST00000344526.9	ENSG00000187533.13	3127	2895.95	0.00	0.00	0.00	0.00
ENST00000502294.5	ENSG00000187533.13	3007	2775.95	0.00	0.00	0.00	0.00
ENST00000502441.2	ENSG00000187533.13	667	436.07	0.00	0.00	0.00	0.00
ENST00000509633.1	ENSG00000187533.13	4784	4552.95	0.00	0.00	0.00	0.00
ENST00000512173.1	ENSG00000187533.13	641	410.10	0.00	0.00	0.00	0.00
ENST00000596581.1	ENSG00000187534.6	442	211.89	39.68	6.53	4.82	100.00
ENST00000361339.9	ENSG00000187535.13	2987	2755.95	25.17	0.32	0.24	4.37
ENST00000397417.6	ENSG00000187535.13	4023	3791.95	0.00	0.00	0.00	0.00
ENST00000426508.6	ENSG00000187535.13	5270	5038.95	132.52	0.92	0.68	12.59
ENST00000439987.6	ENSG00000187535.13	2580	2348.95	236.13	3.51	2.59	48.11
ENST00000561954.1	ENSG00000187535.13	826	594.97	40.41	2.37	1.75	32.51
ENST00000565298.5	ENSG00000187535.13	4727	4495.95	12.66	0.10	0.07	1.35
ENST00000566052.1	ENSG00000187535.13	544	313.27	0.00	0.00	0.00	0.00
ENST00000566818.1	ENSG00000187535.13	722	491.03	1.10	0.08	0.06	1.07
ENST00000568837.1	ENSG00000187535.13	414	184.32	0.00	0.00	0.00	0.00
ENST00000569646.5	ENSG00000187535.13	643	412.10	0.00	0.00	0.00	0.00
ENST00000569812.1	ENSG00000187535.13	452	221.78	0.00	0.00	0.00	0.00
ENST00000338274.4	ENSG00000187536.4	732	501.02	41.00	2.85	2.11	100.00
ENST00000547722.1	ENSG00000187537.13	2073	1841.95	0.00	0.00	0.00	0.00
ENST00000547848.5	ENSG00000187537.13	2204	1972.95	0.00	0.00	0.00	0.00
ENST00000622767.4	ENSG00000187537.13	1975	1743.95	0.00	0.00	0.00	100.00
ENST00000235347.4	ENSG00000187545.5	1525	1293.95	0.00	0.00	0.00	0.00
ENST00000342526.7	ENSG00000187546.13	2475	2243.95	2.00	0.03	0.02	100.00
ENST00000407277.6	ENSG00000187546.13	485	254.52	0.00	0.00	0.00	0.00
ENST00000418075.1	ENSG00000187546.13	421	191.19	0.00	0.00	0.00	0.00
ENST00000498264.1	ENSG00000187546.13	616	385.13	0.00	0.00	0.00	0.00
ENST00000344158.4	ENSG00000187550.8	1056	824.95	0.00	0.00	0.00	0.00
ENST00000413299.5	ENSG00000187550.8	1085	853.95	0.00	0.00	0.00	0.00
ENST00000285949.5	ENSG00000187553.8	1569	1337.95	0.00	0.00	0.00	0.00
ENST00000624358.3	ENSG00000187553.8	4208	3976.95	1.00	0.01	0.01	100.00
ENST00000366881.5	ENSG00000187554.11	3368	3136.95	126.67	1.41	1.04	96.69
ENST00000407096.6	ENSG00000187554.11	459	228.71	0.00	0.00	0.00	0.00
ENST00000465726.1	ENSG00000187554.11	435	204.98	0.00	0.00	0.00	0.00
ENST00000484766.1	ENSG00000187554.11	487	256.50	0.00	0.00	0.00	0.00
ENST00000540964.5	ENSG00000187554.11	4088	3856.95	5.33	0.05	0.04	3.31
ENST00000344836.8	ENSG00000187555.14	5412	5180.95	381.37	2.57	1.90	2.08
ENST00000381886.8	ENSG00000187555.14	3587	3355.95	4646.16	48.28	35.64	39.17
ENST00000542333.5	ENSG00000187555.14	1966	1734.95	0.00	0.00	0.00	0.00
ENST00000562051.1	ENSG00000187555.14	567	336.21	131.27	13.61	10.05	11.05
ENST00000562615.1	ENSG00000187555.14	304	81.30	8.40	3.60	2.66	2.92
ENST00000563043.1	ENSG00000187555.14	332	106.08	0.00	0.00	0.00	0.00
ENST00000563085.5	ENSG00000187555.14	3194	2962.95	0.00	0.00	0.00	0.00
ENST00000563961.5	ENSG00000187555.14	4533	4301.95	3075.39	24.93	18.41	20.23
ENST00000564117.1	ENSG00000187555.14	479	248.55	0.00	0.00	0.00	0.00
ENST00000565455.5	ENSG00000187555.14	3554	3322.95	138.72	1.46	1.07	1.18
ENST00000565883.1	ENSG00000187555.14	453	222.77	31.16	4.88	3.60	3.96
ENST00000566004.5	ENSG00000187555.14	559	328.23	0.00	0.00	0.00	0.00
ENST00000566131.1	ENSG00000187555.14	569	338.21	39.00	4.02	2.97	3.26
ENST00000566224.1	ENSG00000187555.14	503	272.42	0.00	0.00	0.00	0.00
ENST00000566273.5	ENSG00000187555.14	577	346.19	0.00	0.00	0.00	0.00
ENST00000567113.5	ENSG00000187555.14	448	217.82	13.92	2.23	1.64	1.81
ENST00000567329.1	ENSG00000187555.14	567	336.21	57.26	5.94	4.38	4.82
ENST00000567692.1	ENSG00000187555.14	313	89.09	0.00	0.00	0.00	0.00
ENST00000569230.5	ENSG00000187555.14	569	338.21	0.00	0.00	0.00	0.00
ENST00000569448.1	ENSG00000187555.14	698	467.04	35.90	2.68	1.98	2.17
ENST00000570256.5	ENSG00000187555.14	591	360.17	93.46	9.05	6.68	7.34
ENST00000339133.5	ENSG00000187556.7	581	350.19	2.36	0.24	0.17	68.86
ENST00000397555.3	ENSG00000187556.7	769	538.00	1.64	0.11	0.08	31.14
ENST00000591161.1	ENSG00000187556.7	435	204.98	0.00	0.00	0.00	0.00
ENST00000591727.1	ENSG00000187556.7	446	215.84	0.00	0.00	0.00	0.00
ENST00000342833.3	ENSG00000187559.5	2039	1807.95	15.90	0.31	0.23	100.00
ENST00000340650.4	ENSG00000187566.4	1188	956.95	22.00	0.80	0.59	100.00
ENST00000345088.2	ENSG00000187569.2	1079	847.95	0.00	0.00	0.00	0.00
ENST00000342144.2	ENSG00000187581.2	533	302.30	0.00	0.00	0.00	0.00
ENST00000379407.7	ENSG00000187583.10	2194	1962.95	0.00	0.00	0.00	0.00
ENST00000379409.6	ENSG00000187583.10	2455	2223.95	0.00	0.00	0.00	0.00
ENST00000379410.7	ENSG00000187583.10	2404	2172.95	6.00	0.10	0.07	100.00
ENST00000480267.1	ENSG00000187583.10	464	233.67	0.00	0.00	0.00	0.00
ENST00000491024.1	ENSG00000187583.10	698	467.04	0.00	0.00	0.00	0.00
ENST00000583350.1	ENSG00000187589.8	1212	980.95	8.61	0.31	0.23	100.00
ENST00000436535.4	ENSG00000187595.15	1572	1340.95	0.00	0.00	0.00	0.00
ENST00000453355.2	ENSG00000187595.15	2085	1853.95	0.00	0.00	0.00	0.00
ENST00000461831.1	ENSG00000187595.15	1989	1757.95	26.81	0.53	0.39	91.88
ENST00000496039.5	ENSG00000187595.15	2072	1840.95	0.00	0.00	0.00	0.00
ENST00000618554.4	ENSG00000187595.15	2596	2364.95	3.19	0.05	0.03	8.12
ENST00000415396.3	ENSG00000187600.12	678	447.06	0.00	0.00	0.00	0.00
ENST00000416466.2	ENSG00000187600.12	474	243.59	0.00	0.00	0.00	0.00
ENST00000432241.5	ENSG00000187600.12	545	314.27	0.00	0.00	0.00	0.00
ENST00000434431.2	ENSG00000187600.12	680	449.06	2.00	0.16	0.11	100.00
ENST00000449601.5	ENSG00000187600.12	741	510.01	0.00	0.00	0.00	0.00
ENST00000342972.2	ENSG00000187601.4	1462	1230.95	1172.00	33.20	24.51	100.00
ENST00000305799.8	ENSG00000187605.15	5174	4942.95	0.00	0.00	0.00	0.00
ENST00000409262.7	ENSG00000187605.15	11388	11156.95	1184.55	3.70	2.73	89.34
ENST00000475405.2	ENSG00000187605.15	1608	1376.95	17.45	0.44	0.33	10.66
ENST00000496886.1	ENSG00000187605.15	710	479.03	0.00	0.00	0.00	0.00
ENST00000395893.6	ENSG00000187607.15	654	423.08	5.03	0.41	0.31	0.79
ENST00000395894.6	ENSG00000187607.15	5443	5211.95	58.40	0.39	0.29	0.75
ENST00000421016.5	ENSG00000187607.15	5541	5309.95	0.00	0.00	0.00	0.00
ENST00000464847.6	ENSG00000187607.15	5616	5384.95	89.52	0.58	0.43	1.11
ENST00000472486.5	ENSG00000187607.15	827	595.97	108.34	6.34	4.68	12.10
ENST00000481540.1	ENSG00000187607.15	427	197.09	51.15	9.05	6.68	17.27
ENST00000578258.5	ENSG00000187607.15	453	222.77	0.00	0.00	0.00	0.00
ENST00000578920.1	ENSG00000187607.15	708	477.04	0.00	0.00	0.00	0.00
ENST00000579516.5	ENSG00000187607.15	581	350.19	8.29	0.83	0.61	1.58
ENST00000579694.5	ENSG00000187607.15	574	343.20	111.90	11.37	8.39	21.70
ENST00000580136.1	ENSG00000187607.15	572	341.20	0.00	0.00	0.00	0.00
ENST00000580259.5	ENSG00000187607.15	527	296.32	4.61	0.54	0.40	1.04
ENST00000580393.5	ENSG00000187607.15	541	310.28	11.75	1.32	0.97	2.52
ENST00000581529.5	ENSG00000187607.15	560	329.23	16.45	1.74	1.29	3.32
ENST00000582094.1	ENSG00000187607.15	689	458.05	5.74	0.44	0.32	0.83
ENST00000583031.5	ENSG00000187607.15	402	172.59	0.00	0.00	0.00	0.00
ENST00000583347.1	ENSG00000187607.15	504	273.42	0.00	0.00	0.00	0.00
ENST00000583566.5	ENSG00000187607.15	1806	1574.95	151.22	3.35	2.47	6.39
ENST00000585194.5	ENSG00000187607.15	607	376.14	171.30	15.88	11.72	30.31
ENST00000585207.5	ENSG00000187607.15	582	351.18	1.62	0.16	0.12	0.31
ENST00000593105.5	ENSG00000187607.15	5222	4990.95	0.00	0.00	0.00	0.00
ENST00000379389.4	ENSG00000187608.8	711	480.03	2574.52	187.02	138.08	98.18
ENST00000624652.1	ENSG00000187608.8	657	426.08	0.00	0.00	0.00	0.00
ENST00000624697.3	ENSG00000187608.8	788	556.99	55.48	3.47	2.56	1.82
ENST00000340951.8	ENSG00000187609.15	2872	2640.95	7.57	0.10	0.07	10.85
ENST00000460390.6	ENSG00000187609.15	1432	1200.95	0.00	0.00	0.00	0.00
ENST00000465160.2	ENSG00000187609.15	1585	1353.95	7.00	0.18	0.13	19.58
ENST00000472958.5	ENSG00000187609.15	542	311.28	0.00	0.00	0.00	0.00
ENST00000475006.1	ENSG00000187609.15	1132	900.95	0.00	0.00	0.00	0.00
ENST00000478344.6	ENSG00000187609.15	2932	2700.95	0.00	0.00	0.00	0.00
ENST00000478350.1	ENSG00000187609.15	556	325.24	0.00	0.00	0.00	0.00
ENST00000479452.5	ENSG00000187609.15	962	730.95	13.43	0.64	0.47	69.57
ENST00000484392.5	ENSG00000187609.15	754	523.01	0.00	0.00	0.00	0.00
ENST00000487745.5	ENSG00000187609.15	1992	1760.95	0.00	0.00	0.00	0.00
ENST00000490886.5	ENSG00000187609.15	1123	891.95	0.00	0.00	0.00	0.00
ENST00000491734.6	ENSG00000187609.15	2176	1944.95	0.00	0.00	0.00	0.00
ENST00000344514.1	ENSG00000187612.1	933	701.95	0.00	0.00	0.00	0.00
ENST00000339996.3	ENSG00000187616.4	818	586.98	0.00	0.00	0.00	0.00
ENST00000413714.1	ENSG00000187616.4	531	300.31	0.00	0.00	0.00	0.00
ENST00000352367.10	ENSG00000187621.14	3398	3166.95	0.00	0.00	0.00	0.00
ENST00000357168.6	ENSG00000187621.14	1939	1707.95	0.00	0.00	0.00	0.00
ENST00000459662.5	ENSG00000187621.14	3307	3075.95	0.00	0.00	0.00	0.00
ENST00000460130.5	ENSG00000187621.14	911	679.95	0.00	0.00	0.00	0.00
ENST00000465501.5	ENSG00000187621.14	2078	1846.95	0.00	0.00	0.00	0.00
ENST00000467865.5	ENSG00000187621.14	3663	3431.95	0.00	0.00	0.00	0.00
ENST00000483087.5	ENSG00000187621.14	2194	1962.95	0.00	0.00	0.00	0.00
ENST00000484207.5	ENSG00000187621.14	3780	3548.95	0.00	0.00	0.00	0.00
ENST00000486671.1	ENSG00000187621.14	2504	2272.95	1.00	0.02	0.01	100.00
ENST00000495696.1	ENSG00000187621.14	789	557.99	0.00	0.00	0.00	0.00
ENST00000497248.5	ENSG00000187621.14	4232	4000.95	0.00	0.00	0.00	0.00
ENST00000610999.1	ENSG00000187621.14	113	0.00	0.00	0.00	0.00	0.00
ENST00000619182.4	ENSG00000187621.14	1947	1715.95	0.00	0.00	0.00	0.00
ENST00000360127.6	ENSG00000187624.8	1839	1607.95	16.00	0.35	0.26	100.00
ENST00000491373.1	ENSG00000187624.8	878	646.96	0.00	0.00	0.00	0.00
ENST00000571106.1	ENSG00000187624.8	736	505.02	0.00	0.00	0.00	0.00
ENST00000575151.1	ENSG00000187624.8	499	268.44	0.00	0.00	0.00	0.00
ENST00000629953.1	ENSG00000187624.8	758	527.00	0.00	0.00	0.00	0.00
ENST00000377294.2	ENSG00000187626.8	2375	2143.95	603.16	9.81	7.24	100.00
ENST00000398193.7	ENSG00000187627.14	5498	5266.95	7354.10	48.69	35.95	52.48
ENST00000409776.6	ENSG00000187627.14	6692	6460.95	6.75	0.04	0.03	0.04
ENST00000428128.1	ENSG00000187627.14	3479	3247.95	4103.27	44.05	32.53	47.48
ENST00000559485.1	ENSG00000187627.14	6697	6465.95	0.08	0.00	0.00	0.00
ENST00000335125.10	ENSG00000187630.15	1370	1138.95	43.26	1.32	0.98	4.91
ENST00000397071.5	ENSG00000187630.15	1117	885.95	155.88	6.14	4.53	22.76
ENST00000534993.5	ENSG00000187630.15	1450	1218.95	4.01	0.11	0.08	0.43
ENST00000537912.5	ENSG00000187630.15	918	686.95	1.13	0.06	0.04	0.21
ENST00000543805.5	ENSG00000187630.15	1334	1102.95	0.00	0.00	0.00	0.00
ENST00000557812.1	ENSG00000187630.15	511	280.38	5.00	0.62	0.46	2.31
ENST00000558753.5	ENSG00000187630.15	556	325.24	0.00	0.00	0.00	0.00
ENST00000559387.5	ENSG00000187630.15	574	343.20	0.00	0.00	0.00	0.00
ENST00000559411.5	ENSG00000187630.15	854	622.96	0.00	0.00	0.00	0.00
ENST00000560276.1	ENSG00000187630.15	413	183.34	0.00	0.00	0.00	0.00
ENST00000621761.4	ENSG00000187630.15	1049	817.95	438.70	18.70	13.81	69.38
ENST00000341065.8	ENSG00000187634.11	2191	1959.95	0.00	0.00	0.00	0.00
ENST00000342066.7	ENSG00000187634.11	2551	2319.95	0.00	0.00	0.00	0.00
ENST00000420190.6	ENSG00000187634.11	1578	1346.95	0.00	0.00	0.00	0.00
ENST00000437963.5	ENSG00000187634.11	387	158.01	0.00	0.00	0.00	0.00
ENST00000455979.1	ENSG00000187634.11	1731	1499.95	1.00	0.02	0.02	100.00
ENST00000464948.1	ENSG00000187634.11	657	426.08	0.00	0.00	0.00	0.00
ENST00000466827.1	ENSG00000187634.11	542	311.28	0.00	0.00	0.00	0.00
ENST00000474461.1	ENSG00000187634.11	862	630.96	0.00	0.00	0.00	0.00
ENST00000478729.1	ENSG00000187634.11	318	93.49	0.00	0.00	0.00	0.00
ENST00000616016.4	ENSG00000187634.11	2391	2159.95	0.00	0.00	0.00	0.00
ENST00000616125.4	ENSG00000187634.11	2230	1998.95	0.00	0.00	0.00	0.00
ENST00000617307.4	ENSG00000187634.11	2314	2082.95	0.00	0.00	0.00	0.00
ENST00000618181.4	ENSG00000187634.11	2179	1947.95	0.00	0.00	0.00	0.00
ENST00000618323.4	ENSG00000187634.11	2159	1927.95	0.00	0.00	0.00	0.00
ENST00000618779.4	ENSG00000187634.11	2368	2136.95	0.00	0.00	0.00	0.00
ENST00000620200.4	ENSG00000187634.11	1874	1642.95	0.00	0.00	0.00	0.00
ENST00000622503.4	ENSG00000187634.11	2557	2325.95	0.00	0.00	0.00	0.00
ENST00000341290.6	ENSG00000187642.9	3035	2803.95	9.00	0.11	0.08	100.00
ENST00000433179.3	ENSG00000187642.9	3340	3108.95	0.00	0.00	0.00	0.00
ENST00000479361.1	ENSG00000187642.9	1208	976.95	0.00	0.00	0.00	0.00
ENST00000339485.3	ENSG00000187650.3	2254	2022.95	41.00	0.71	0.52	100.00
ENST00000402089.4	ENSG00000187653.11	135	1.25	0.00	0.00	0.00	0.00
ENST00000338964.6	ENSG00000187657.6	914	682.95	0.00	0.00	0.00	0.00
ENST00000409999.3	ENSG00000187658.6	686	455.05	0.00	0.00	0.00	0.00
ENST00000291481.7	ENSG00000187664.8	3449	3217.95	0.00	0.00	0.00	0.00
ENST00000592862.2	ENSG00000187664.8	611	380.14	0.00	0.00	0.00	0.00
ENST00000288221.10	ENSG00000187672.12	6138	5906.95	0.00	0.00	0.00	0.00
ENST00000460849.5	ENSG00000187672.12	3831	3599.95	0.00	0.00	0.00	0.00
ENST00000466358.1	ENSG00000187672.12	689	458.05	0.00	0.00	0.00	0.00
ENST00000468118.1	ENSG00000187672.12	580	349.19	0.00	0.00	0.00	0.00
ENST00000469720.1	ENSG00000187672.12	904	672.95	0.00	0.00	0.00	0.00
ENST00000472917.1	ENSG00000187672.12	629	398.11	0.00	0.00	0.00	0.00
ENST00000473469.5	ENSG00000187672.12	968	736.95	0.00	0.00	0.00	0.00
ENST00000477381.1	ENSG00000187672.12	658	427.08	0.00	0.00	0.00	0.00
ENST00000484530.5	ENSG00000187672.12	2594	2362.95	0.00	0.00	0.00	0.00
ENST00000484857.2	ENSG00000187672.12	599	368.16	0.00	0.00	0.00	0.00
ENST00000486496.5	ENSG00000187672.12	3488	3256.95	0.00	0.00	0.00	0.00
ENST00000487287.1	ENSG00000187672.12	532	301.31	0.00	0.00	0.00	0.00
ENST00000492584.2	ENSG00000187672.12	1585	1353.95	0.00	0.00	0.00	0.00
ENST00000612797.4	ENSG00000187672.12	3831	3599.95	0.00	0.00	0.00	0.00
ENST00000343307.4	ENSG00000187676.7	4254	4022.95	917.00	7.95	5.87	100.00
ENST00000461652.2	ENSG00000187676.7	811	579.98	0.00	0.00	0.00	0.00
ENST00000344120.4	ENSG00000187678.8	4938	4706.95	11721.56	86.84	64.11	90.84
ENST00000434127.2	ENSG00000187678.8	2379	2147.95	539.44	8.76	6.47	9.16
ENST00000503582.1	ENSG00000187678.8	575	344.20	0.00	0.00	0.00	0.00
ENST00000509364.1	ENSG00000187678.8	546	315.27	0.00	0.00	0.00	0.00
ENST00000511815.1	ENSG00000187678.8	553	322.25	0.00	0.00	0.00	0.00
ENST00000338270.1	ENSG00000187682.2	1266	1034.95	0.00	0.00	0.00	0.00
ENST00000636362.1	ENSG00000187682.2	826	594.97	0.00	0.00	0.00	0.00
ENST00000524879.1	ENSG00000187686.4	1231	999.95	1.00	0.03	0.03	100.00
ENST00000534728.1	ENSG00000187686.4	3338	3106.95	0.00	0.00	0.00	0.00
ENST00000338560.11	ENSG00000187688.14	2808	2576.95	8216.05	111.18	82.08	59.37
ENST00000455666.1	ENSG00000187688.14	796	564.98	259.14	15.99	11.81	8.54
ENST00000475513.5	ENSG00000187688.14	762	531.00	274.96	18.06	13.33	9.64
ENST00000493434.1	ENSG00000187688.14	483	252.53	47.84	6.61	4.88	3.53
ENST00000577277.6	ENSG00000187688.14	473	242.60	5.54	0.80	0.59	0.43
ENST00000577865.2	ENSG00000187688.14	512	281.38	192.17	23.82	17.58	12.72
ENST00000580788.6	ENSG00000187688.14	530	299.31	26.97	3.14	2.32	1.68
ENST00000581560.5	ENSG00000187688.14	586	355.18	78.29	7.69	5.68	4.10
ENST00000583241.1	ENSG00000187688.14	528	297.32	0.00	0.00	0.00	0.00
ENST00000339336.8	ENSG00000187689.9	1037	805.95	0.00	0.00	0.00	0.00
ENST00000504451.1	ENSG00000187689.9	761	530.00	0.00	0.00	0.00	0.00
ENST00000342995.3	ENSG00000187690.3	1929	1697.95	0.00	0.00	0.00	0.00
ENST00000508239.1	ENSG00000187695.7	2291	2059.95	4.06	0.07	0.05	100.00
ENST00000511204.1	ENSG00000187695.7	532	301.31	0.00	0.00	0.00	0.00
ENST00000637488.1	ENSG00000187695.7	860	628.96	0.00	0.00	0.00	0.00
ENST00000340623.4	ENSG00000187699.10	4035	3803.95	2645.38	24.25	17.90	81.81
ENST00000396974.2	ENSG00000187699.10	998	766.95	113.64	5.17	3.81	17.43
ENST00000409545.2	ENSG00000187699.10	570	339.21	0.00	0.00	0.00	0.00
ENST00000409870.1	ENSG00000187699.10	1441	1209.95	0.00	0.00	0.00	0.00
ENST00000443551.2	ENSG00000187699.10	692	461.05	2.98	0.23	0.17	0.76
ENST00000450357.5	ENSG00000187699.10	486	255.51	0.00	0.00	0.00	0.00
ENST00000478197.1	ENSG00000187699.10	567	336.21	0.00	0.00	0.00	0.00
ENST00000490033.5	ENSG00000187699.10	482	251.53	0.00	0.00	0.00	0.00
ENST00000495546.1	ENSG00000187699.10	387	158.01	0.00	0.00	0.00	0.00
ENST00000344889.3	ENSG00000187701.3	954	722.95	0.00	0.00	0.00	0.00
ENST00000343666.5	ENSG00000187713.6	1557	1325.95	156.00	4.10	3.03	100.00
ENST00000374115.4	ENSG00000187714.6	2420	2188.95	0.00	0.00	0.00	0.00
ENST00000343941.4	ENSG00000187715.13	4121	3889.95	0.00	0.00	0.00	0.00
ENST00000405109.5	ENSG00000187715.13	5727	5495.95	0.00	0.00	0.00	0.00
ENST00000405256.5	ENSG00000187715.13	5268	5036.95	0.00	0.00	0.00	0.00
ENST00000407609.7	ENSG00000187715.13	4302	4070.95	0.00	0.00	0.00	0.00
ENST00000476626.5	ENSG00000187715.13	551	320.25	0.00	0.00	0.00	0.00
ENST00000492025.1	ENSG00000187715.13	602	371.15	0.00	0.00	0.00	0.00
ENST00000497045.1	ENSG00000187715.13	1428	1196.95	0.00	0.00	0.00	0.00
ENST00000261862.7	ENSG00000187720.14	3133	2901.95	0.00	0.00	0.00	0.00
ENST00000355327.7	ENSG00000187720.14	9200	8968.95	245.85	0.96	0.71	20.93
ENST00000357769.4	ENSG00000187720.14	3403	3171.95	310.93	3.42	2.52	74.87
ENST00000567745.5	ENSG00000187720.14	1218	986.95	3.19	0.11	0.08	2.47
ENST00000567776.2	ENSG00000187720.14	5589	5357.95	1.03	0.01	0.00	0.15
ENST00000567838.1	ENSG00000187720.14	2645	2413.95	5.00	0.07	0.05	1.58
ENST00000620694.1	ENSG00000187720.14	416	186.28	0.00	0.00	0.00	0.00
ENST00000433887.1	ENSG00000187721.8	494	263.46	2.00	0.26	0.20	100.00
ENST00000339764.5	ENSG00000187726.8	1875	1643.95	0.00	0.00	0.00	0.00
ENST00000535730.1	ENSG00000187726.8	594	363.16	0.00	0.00	0.00	0.00
ENST00000537753.5	ENSG00000187726.8	912	680.95	0.00	0.00	0.00	0.00
ENST00000542350.5	ENSG00000187726.8	776	544.99	2.00	0.13	0.09	100.00
ENST00000543947.1	ENSG00000187726.8	1779	1547.95	0.00	0.00	0.00	0.00
ENST00000378585.5	ENSG00000187730.7	1928	1696.95	4.00	0.08	0.06	100.00
ENST00000370079.3	ENSG00000187733.6	1632	1400.95	1.09	0.03	0.02	100.00
ENST00000396401.7	ENSG00000187735.12	2718	2486.95	59.75	0.84	0.62	1.24
ENST00000517351.5	ENSG00000187735.12	539	308.29	6.18	0.70	0.52	1.03
ENST00000518310.5	ENSG00000187735.12	569	338.21	0.00	0.00	0.00	0.00
ENST00000518784.5	ENSG00000187735.12	586	355.18	14.43	1.42	1.05	2.09
ENST00000519704.1	ENSG00000187735.12	563	332.22	0.00	0.00	0.00	0.00
ENST00000520534.5	ENSG00000187735.12	635	404.11	17.78	1.53	1.13	2.26
ENST00000521086.6	ENSG00000187735.12	2966	2734.95	0.00	0.00	0.00	0.00
ENST00000521604.6	ENSG00000187735.12	2858	2626.95	4738.39	62.90	46.44	92.84
ENST00000521836.1	ENSG00000187735.12	625	394.12	0.00	0.00	0.00	0.00
ENST00000522397.5	ENSG00000187735.12	852	620.96	6.51	0.37	0.27	0.54
ENST00000522635.5	ENSG00000187735.12	1432	1200.95	0.00	0.00	0.00	0.00
ENST00000356853.9	ENSG00000187736.12	2094	1862.95	353.51	6.62	4.89	42.60
ENST00000409720.5	ENSG00000187736.12	1954	1722.95	0.00	0.00	0.00	0.00
ENST00000418099.5	ENSG00000187736.12	2113	1881.95	0.00	0.00	0.00	0.00
ENST00000426304.5	ENSG00000187736.12	753	522.01	36.58	2.44	1.80	15.73
ENST00000450447.1	ENSG00000187736.12	547	316.26	0.00	0.00	0.00	0.00
ENST00000457600.2	ENSG00000187736.12	734	503.02	7.11	0.49	0.36	3.17
ENST00000481764.1	ENSG00000187736.12	555	324.24	0.00	0.00	0.00	0.00
ENST00000483627.1	ENSG00000187736.12	587	356.18	0.00	0.00	0.00	0.00
ENST00000491159.5	ENSG00000187736.12	572	341.20	0.00	0.00	0.00	0.00
ENST00000494211.5	ENSG00000187736.12	555	324.24	55.60	5.98	4.41	38.49
ENST00000305699.15	ENSG00000187741.14	1430	1198.95	17.48	0.51	0.38	4.64
ENST00000389301.7	ENSG00000187741.14	5451	5219.95	241.09	1.61	1.19	14.69
ENST00000389302.7	ENSG00000187741.14	1641	1409.95	25.47	0.63	0.47	5.75
ENST00000534992.5	ENSG00000187741.14	1088	856.95	0.00	0.00	0.00	0.00
ENST00000543736.5	ENSG00000187741.14	1000	768.95	0.00	0.00	0.00	0.00
ENST00000561660.1	ENSG00000187741.14	762	531.00	0.00	0.00	0.00	0.00
ENST00000561667.1	ENSG00000187741.14	528	297.32	3.15	0.37	0.27	3.37
ENST00000561722.5	ENSG00000187741.14	696	465.04	1.55	0.12	0.09	1.06
ENST00000562424.1	ENSG00000187741.14	745	514.01	21.03	1.43	1.05	13.01
ENST00000563318.1	ENSG00000187741.14	605	374.15	0.00	0.00	0.00	0.00
ENST00000563510.5	ENSG00000187741.14	633	402.11	0.00	0.00	0.00	0.00
ENST00000563513.1	ENSG00000187741.14	571	340.21	0.00	0.00	0.00	0.00
ENST00000563673.5	ENSG00000187741.14	1694	1462.95	15.74	0.38	0.28	3.42
ENST00000563767.1	ENSG00000187741.14	578	347.19	24.20	2.43	1.79	22.17
ENST00000564475.5	ENSG00000187741.14	732	501.02	0.00	0.00	0.00	0.00
ENST00000564870.1	ENSG00000187741.14	460	229.70	5.04	0.76	0.56	6.97
ENST00000564969.5	ENSG00000187741.14	850	618.96	1.15	0.06	0.05	0.59
ENST00000565582.5	ENSG00000187741.14	812	580.98	0.00	0.00	0.00	0.00
ENST00000566133.1	ENSG00000187741.14	761	530.00	2.24	0.15	0.11	1.34
ENST00000566409.1	ENSG00000187741.14	395	165.77	0.00	0.00	0.00	0.00
ENST00000566889.5	ENSG00000187741.14	2201	1969.95	0.00	0.00	0.00	0.00
ENST00000567205.1	ENSG00000187741.14	413	183.34	1.00	0.19	0.14	1.73
ENST00000567284.6	ENSG00000187741.14	479	248.55	5.89	0.83	0.61	7.54
ENST00000567510.1	ENSG00000187741.14	461	230.69	0.00	0.00	0.00	0.00
ENST00000567621.5	ENSG00000187741.14	618	387.13	4.64	0.42	0.31	3.81
ENST00000567879.5	ENSG00000187741.14	713	482.03	0.00	0.00	0.00	0.00
ENST00000567883.5	ENSG00000187741.14	650	419.09	9.35	0.78	0.57	7.10
ENST00000567943.1	ENSG00000187741.14	860	628.96	0.00	0.00	0.00	0.00
ENST00000567988.5	ENSG00000187741.14	915	683.95	0.00	0.00	0.00	0.00
ENST00000568369.5	ENSG00000187741.14	4601	4369.95	12.38	0.10	0.07	0.90
ENST00000568626.1	ENSG00000187741.14	727	496.02	2.98	0.21	0.15	1.91
ENST00000568983.5	ENSG00000187741.14	726	495.02	0.00	0.00	0.00	0.00
ENST00000339901.8	ENSG00000187742.14	3320	3088.95	122.53	1.38	1.02	8.22
ENST00000375807.7	ENSG00000187742.14	3462	3230.95	1292.46	13.95	10.30	82.88
ENST00000425851.1	ENSG00000187742.14	826	594.97	4.44	0.26	0.19	1.55
ENST00000440898.1	ENSG00000187742.14	547	316.26	2.00	0.22	0.16	1.31
ENST00000470305.1	ENSG00000187742.14	5405	5173.95	106.92	0.72	0.53	4.28
ENST00000477484.1	ENSG00000187742.14	617	386.13	0.00	0.00	0.00	0.00
ENST00000496597.1	ENSG00000187742.14	1195	963.95	0.00	0.00	0.00	0.00
ENST00000498819.1	ENSG00000187742.14	854	622.96	3.63	0.20	0.15	1.21
ENST00000534113.6	ENSG00000187742.14	3584	3352.95	9.02	0.09	0.07	0.56
ENST00000345043.2	ENSG00000187747.2	1008	776.95	3.00	0.13	0.10	100.00
ENST00000339137.7	ENSG00000187753.12	1845	1613.95	0.00	0.00	0.00	0.00
ENST00000376001.7	ENSG00000187753.12	409	179.43	0.00	0.00	0.00	0.00
ENST00000469914.1	ENSG00000187753.12	356	128.35	0.00	0.00	0.00	0.00
ENST00000613665.4	ENSG00000187753.12	1738	1506.95	0.00	0.00	0.00	0.00
ENST00000617985.1	ENSG00000187753.12	333	106.99	2.00	0.65	0.48	100.00
ENST00000298181.5	ENSG00000187754.8	1311	1079.95	0.00	0.00	0.00	0.00
ENST00000209668.2	ENSG00000187758.7	1499	1267.95	0.00	0.00	0.00	0.00
ENST00000503461.5	ENSG00000187758.7	1401	1169.95	10.00	0.30	0.22	100.00
ENST00000511656.1	ENSG00000187758.7	513	282.38	0.00	0.00	0.00	0.00
ENST00000339579.5	ENSG00000187762.5	310	86.47	0.00	0.00	0.00	0.00
ENST00000429302.1	ENSG00000187763.3	934	702.95	0.00	0.00	0.00	0.00
ENST00000339861.8	ENSG00000187764.11	4258	4026.95	0.00	0.00	0.00	0.00
ENST00000356444.6	ENSG00000187764.11	4503	4271.95	0.00	0.00	0.00	0.00
ENST00000418828.1	ENSG00000187764.11	563	332.22	0.00	0.00	0.00	0.00
ENST00000420101.6	ENSG00000187764.11	1837	1605.95	0.00	0.00	0.00	0.00
ENST00000420670.5	ENSG00000187764.11	433	203.01	0.00	0.00	0.00	0.00
ENST00000420681.6	ENSG00000187764.11	907	675.95	0.00	0.00	0.00	0.00
ENST00000420987.5	ENSG00000187764.11	4275	4043.95	0.00	0.00	0.00	0.00
ENST00000422704.6	ENSG00000187764.11	4382	4150.95	98.21	0.83	0.61	81.29
ENST00000429836.5	ENSG00000187764.11	2895	2663.95	0.00	0.00	0.00	0.00
ENST00000433650.5	ENSG00000187764.11	602	371.15	0.00	0.00	0.00	0.00
ENST00000438547.6	ENSG00000187764.11	4824	4592.95	0.00	0.00	0.00	0.00
ENST00000450295.5	ENSG00000187764.11	5684	5452.95	0.00	0.00	0.00	0.00
ENST00000455551.6	ENSG00000187764.11	3594	3362.95	0.00	0.00	0.00	0.00
ENST00000464051.1	ENSG00000187764.11	317	92.60	0.00	0.00	0.00	0.00
ENST00000469653.5	ENSG00000187764.11	3533	3301.95	0.00	0.00	0.00	0.00
ENST00000474258.1	ENSG00000187764.11	528	297.32	0.00	0.00	0.00	0.00
ENST00000475255.5	ENSG00000187764.11	3053	2821.95	0.00	0.00	0.00	0.00
ENST00000482128.1	ENSG00000187764.11	493	262.47	0.00	0.00	0.00	0.00
ENST00000486935.2	ENSG00000187764.11	969	737.95	2.84	0.13	0.10	13.24
ENST00000492386.5	ENSG00000187764.11	2396	2164.95	0.00	0.00	0.00	0.00
ENST00000537934.5	ENSG00000187764.11	2710	2478.95	3.95	0.06	0.04	5.47
ENST00000540183.1	ENSG00000187764.11	176	7.11	0.00	0.00	0.00	0.00
ENST00000540475.5	ENSG00000187764.11	826	594.97	0.00	0.00	0.00	0.00
ENST00000544513.1	ENSG00000187764.11	599	368.16	0.00	0.00	0.00	0.00
ENST00000334662.2	ENSG00000187766.1	876	644.96	0.00	0.00	0.00	0.00
ENST00000345080.4	ENSG00000187772.7	5505	5273.95	0.00	0.00	0.00	0.00
ENST00000635857.1	ENSG00000187772.7	912	680.95	0.00	0.00	0.00	0.00
ENST00000637759.1	ENSG00000187772.7	2635	2403.95	0.00	0.00	0.00	0.00
ENST00000343998.7	ENSG00000187773.8	3671	3439.95	0.00	0.00	0.00	0.00
ENST00000400291.2	ENSG00000187773.8	1329	1097.95	0.00	0.00	0.00	0.00
ENST00000389840.6	ENSG00000187775.16	13723	13491.95	40.00	0.10	0.08	32.16
ENST00000585328.5	ENSG00000187775.16	13708	13476.95	0.00	0.00	0.00	0.00
ENST00000586052.5	ENSG00000187775.16	6551	6319.95	0.00	0.00	0.00	0.00
ENST00000586850.1	ENSG00000187775.16	417	187.27	0.00	0.00	0.00	0.00
ENST00000587177.1	ENSG00000187775.16	1529	1297.95	0.00	0.00	0.00	0.00
ENST00000589793.1	ENSG00000187775.16	1846	1614.95	0.00	0.00	0.00	0.00
ENST00000590227.5	ENSG00000187775.16	3269	3037.95	19.00	0.22	0.16	67.84
ENST00000591369.5	ENSG00000187775.16	5220	4988.95	0.00	0.00	0.00	0.00
ENST00000591647.1	ENSG00000187775.16	312	88.21	0.00	0.00	0.00	0.00
ENST00000592152.1	ENSG00000187775.16	1054	822.95	0.00	0.00	0.00	0.00
ENST00000592192.2	ENSG00000187775.16	412	182.36	0.00	0.00	0.00	0.00
ENST00000343810.8	ENSG00000187778.13	1928	1696.95	306.79	6.30	4.65	22.33
ENST00000357123.8	ENSG00000187778.13	1428	1196.95	7.50	0.22	0.16	0.77
ENST00000546244.5	ENSG00000187778.13	1686	1454.95	214.78	5.15	3.80	18.23
ENST00000547182.1	ENSG00000187778.13	724	493.02	102.74	7.27	5.37	25.74
ENST00000548334.5	ENSG00000187778.13	876	644.96	0.00	0.00	0.00	0.00
ENST00000548596.5	ENSG00000187778.13	894	662.95	0.00	0.00	0.00	0.00
ENST00000548602.5	ENSG00000187778.13	1666	1434.95	97.78	2.38	1.75	8.42
ENST00000548646.5	ENSG00000187778.13	608	377.14	25.52	2.36	1.74	8.36
ENST00000549000.1	ENSG00000187778.13	1074	842.95	3.90	0.16	0.12	0.57
ENST00000549528.1	ENSG00000187778.13	646	415.09	1.32	0.11	0.08	0.39
ENST00000550165.5	ENSG00000187778.13	1936	1704.95	0.00	0.00	0.00	0.00
ENST00000551598.5	ENSG00000187778.13	636	405.10	0.00	0.00	0.00	0.00
ENST00000551625.5	ENSG00000187778.13	2450	2218.95	102.17	1.61	1.19	5.69
ENST00000552206.1	ENSG00000187778.13	984	752.95	4.41	0.20	0.15	0.72
ENST00000552596.1	ENSG00000187778.13	669	438.07	31.10	2.48	1.83	8.77
ENST00000553173.5	ENSG00000187778.13	1037	805.95	0.00	0.00	0.00	0.00
ENST00000389583.4	ENSG00000187783.11	3009	2777.95	0.00	0.00	0.00	0.00
ENST00000460364.1	ENSG00000187783.11	740	509.01	0.00	0.00	0.00	0.00
ENST00000544540.5	ENSG00000187783.11	1018	786.95	0.00	0.00	0.00	0.00
ENST00000267430.9	ENSG00000187790.10	7111	6879.95	238.33	1.21	0.89	8.03
ENST00000542564.6	ENSG00000187790.10	6167	5935.95	826.43	4.85	3.58	32.29
ENST00000553551.1	ENSG00000187790.10	603	372.15	16.20	1.52	1.12	10.09
ENST00000554030.1	ENSG00000187790.10	917	685.95	0.00	0.00	0.00	0.00
ENST00000554809.5	ENSG00000187790.10	3112	2880.95	5.91	0.07	0.05	0.48
ENST00000555013.1	ENSG00000187790.10	573	342.20	0.00	0.00	0.00	0.00
ENST00000555484.1	ENSG00000187790.10	448	217.82	0.84	0.13	0.10	0.90
ENST00000556036.5	ENSG00000187790.10	2354	2122.95	153.98	2.53	1.87	16.82
ENST00000556250.5	ENSG00000187790.10	5577	5345.95	12.11	0.08	0.06	0.53
ENST00000557110.1	ENSG00000187790.10	638	407.10	54.19	4.64	3.43	30.87
ENST00000340783.10	ENSG00000187791.12	983	751.95	0.00	0.00	0.00	0.00
ENST00000603592.1	ENSG00000187791.12	468	237.63	0.00	0.00	0.00	0.00
ENST00000603640.6	ENSG00000187791.12	1017	785.95	0.00	0.00	0.00	0.00
ENST00000341976.4	ENSG00000187792.4	6924	6692.95	289.00	1.51	1.11	100.00
ENST00000371732.9	ENSG00000187796.13	2123	1891.95	4.10	0.08	0.06	5.79
ENST00000371734.7	ENSG00000187796.13	1814	1582.95	0.00	0.00	0.00	0.00
ENST00000460290.5	ENSG00000187796.13	1061	829.95	16.26	0.68	0.50	52.37
ENST00000481053.5	ENSG00000187796.13	4060	3828.95	59.93	0.55	0.40	41.84
ENST00000485975.1	ENSG00000187796.13	4574	4342.95	0.00	0.00	0.00	0.00
ENST00000489932.2	ENSG00000187796.13	1912	1680.95	0.00	0.00	0.00	0.00
ENST00000556340.1	ENSG00000187796.13	1005	773.95	0.00	0.00	0.00	0.00
ENST00000292357.7	ENSG00000187800.13	4866	4634.95	2.72	0.02	0.02	6.16
ENST00000338302.7	ENSG00000187800.13	4970	4738.95	0.00	0.00	0.00	0.00
ENST00000444016.5	ENSG00000187800.13	688	457.05	0.00	0.00	0.00	0.00
ENST00000455314.5	ENSG00000187800.13	642	411.10	1.71	0.15	0.11	43.79
ENST00000465101.1	ENSG00000187800.13	980	748.95	3.57	0.17	0.12	50.05
ENST00000469390.5	ENSG00000187800.13	4470	4238.95	0.00	0.00	0.00	0.00
ENST00000482505.1	ENSG00000187800.13	492	261.48	0.00	0.00	0.00	0.00
ENST00000361584.4	ENSG00000187801.14	2029	1797.95	69.70	1.35	1.00	24.41
ENST00000411995.6	ENSG00000187801.14	2109	1877.95	0.00	0.00	0.00	0.00
ENST00000469416.1	ENSG00000187801.14	2382	2150.95	46.41	0.75	0.56	13.58
ENST00000484445.5	ENSG00000187801.14	1976	1744.95	171.89	3.43	2.54	62.01
ENST00000341689.3	ENSG00000187806.7	1012	780.95	0.00	0.00	0.00	0.00
ENST00000567679.1	ENSG00000187806.7	588	357.17	0.00	0.00	0.00	0.00
ENST00000568167.5	ENSG00000187806.7	724	493.02	0.00	0.00	0.00	0.00
ENST00000343905.4	ENSG00000187808.4	1552	1320.95	35.00	0.92	0.68	100.00
ENST00000395215.7	ENSG00000187812.12	1184	952.95	0.00	0.00	0.00	0.00
ENST00000566174.1	ENSG00000187812.12	2071	1839.95	0.00	0.00	0.00	0.00
ENST00000372705.3	ENSG00000187815.9	2104	1872.95	233.70	4.35	3.21	75.09
ENST00000372706.5	ENSG00000187815.9	2871	2639.95	109.30	1.44	1.07	24.91
ENST00000482712.1	ENSG00000187815.9	542	311.28	0.00	0.00	0.00	0.00
ENST00000338875.5	ENSG00000187821.8	1008	776.95	0.00	0.00	0.00	0.00
ENST00000505610.5	ENSG00000187821.8	846	614.97	0.00	0.00	0.00	0.00
ENST00000513599.1	ENSG00000187821.8	1099	867.95	0.00	0.00	0.00	0.00
ENST00000515777.5	ENSG00000187821.8	841	609.97	0.00	0.00	0.00	0.00
ENST00000340433.3	ENSG00000187823.3	2613	2381.95	0.00	0.00	0.00	0.00
ENST00000341871.7	ENSG00000187824.8	3106	2874.95	18.72	0.23	0.17	2.78
ENST00000455996.6	ENSG00000187824.8	1402	1170.95	23.22	0.69	0.51	8.48
ENST00000578345.1	ENSG00000187824.8	559	328.23	4.78	0.51	0.37	6.23
ENST00000580186.1	ENSG00000187824.8	509	278.39	50.62	6.34	4.68	77.72
ENST00000580787.5	ENSG00000187824.8	437	206.95	0.00	0.00	0.00	0.00
ENST00000581949.1	ENSG00000187824.8	376	147.40	1.65	0.39	0.29	4.79
ENST00000409561.1	ENSG00000187833.7	3045	2813.95	0.00	0.00	0.00	0.00
ENST00000343677.3	ENSG00000187837.3	642	411.10	2100.00	178.13	131.52	100.00
ENST00000324822.15	ENSG00000187838.16	1689	1457.95	236.41	5.65	4.17	93.58
ENST00000535512.5	ENSG00000187838.16	2067	1835.95	0.00	0.00	0.00	0.00
ENST00000571078.5	ENSG00000187838.16	724	493.02	3.88	0.27	0.20	4.54
ENST00000571541.5	ENSG00000187838.16	2310	2078.95	6.27	0.11	0.08	1.74
ENST00000571802.1	ENSG00000187838.16	583	352.18	0.00	0.00	0.00	0.00
ENST00000573070.5	ENSG00000187838.16	1740	1508.95	0.00	0.00	0.00	0.00
ENST00000573213.1	ENSG00000187838.16	581	350.19	0.00	0.00	0.00	0.00
ENST00000573774.5	ENSG00000187838.16	2056	1824.95	0.00	0.00	0.00	0.00
ENST00000574401.5	ENSG00000187838.16	2032	1800.95	0.00	0.00	0.00	0.00
ENST00000575434.4	ENSG00000187838.16	851	619.96	0.00	0.00	0.00	0.00
ENST00000575543.5	ENSG00000187838.16	1672	1440.95	0.00	0.00	0.00	0.00
ENST00000576201.5	ENSG00000187838.16	1965	1733.95	0.44	0.01	0.01	0.15
ENST00000576362.5	ENSG00000187838.16	1605	1373.95	0.00	0.00	0.00	0.00
ENST00000619711.4	ENSG00000187838.16	2066	1834.95	0.00	0.00	0.00	0.00
ENST00000338825.4	ENSG00000187840.4	1020	788.95	287.16	12.69	9.37	21.63
ENST00000520657.1	ENSG00000187840.4	695	464.05	611.84	45.98	33.95	78.37
ENST00000344844.3	ENSG00000187847.3	910	678.95	0.00	0.00	0.00	0.00
ENST00000343948.8	ENSG00000187848.12	1494	1262.95	1.00	0.03	0.02	100.00
ENST00000348800.9	ENSG00000187848.12	1222	990.95	0.00	0.00	0.00	0.00
ENST00000350048.9	ENSG00000187848.12	1344	1112.95	0.00	0.00	0.00	0.00
ENST00000351222.8	ENSG00000187848.12	1140	908.95	0.00	0.00	0.00	0.00
ENST00000352418.8	ENSG00000187848.12	1200	968.95	0.00	0.00	0.00	0.00
ENST00000389110.7	ENSG00000187848.12	1867	1635.95	0.00	0.00	0.00	0.00
ENST00000449132.6	ENSG00000187848.12	1113	881.95	0.00	0.00	0.00	0.00
ENST00000542301.2	ENSG00000187848.12	1881	1649.95	0.00	0.00	0.00	0.00
ENST00000342331.4	ENSG00000187855.5	2260	2028.95	5218.00	89.68	66.21	100.00
ENST00000343399.3	ENSG00000187857.3	939	707.95	0.00	0.00	0.00	0.00
ENST00000338306.7	ENSG00000187860.10	3001	2769.95	0.00	0.00	0.00	0.00
ENST00000399824.6	ENSG00000187860.10	1759	1527.95	22.00	0.50	0.37	33.91
ENST00000405659.5	ENSG00000187860.10	3052	2820.95	0.00	0.00	0.00	0.00
ENST00000430839.5	ENSG00000187860.10	894	662.95	0.00	0.00	0.00	0.00
ENST00000445005.5	ENSG00000187860.10	732	501.02	0.00	0.00	0.00	0.00
ENST00000475975.5	ENSG00000187860.10	4789	4557.95	18.30	0.14	0.10	9.46
ENST00000482413.1	ENSG00000187860.10	884	652.96	15.70	0.84	0.62	56.63
ENST00000368236.7	ENSG00000187862.11	2005	1773.95	0.00	0.00	0.00	0.00
ENST00000368237.3	ENSG00000187862.11	1969	1737.95	0.00	0.00	0.00	0.00
ENST00000413282.6	ENSG00000187862.11	651	420.09	0.00	0.00	0.00	0.00
ENST00000462049.1	ENSG00000187862.11	818	586.98	1.00	0.06	0.04	100.00
ENST00000478081.1	ENSG00000187862.11	919	687.95	0.00	0.00	0.00	0.00
ENST00000495690.6	ENSG00000187862.11	472	241.60	0.00	0.00	0.00	0.00
ENST00000394264.4	ENSG00000187866.7	4554	4322.95	1030.00	8.31	6.13	100.00
ENST00000340790.8	ENSG00000187867.8	2262	2030.95	19.00	0.33	0.24	100.00
ENST00000586368.1	ENSG00000187867.8	469	238.63	0.00	0.00	0.00	0.00
ENST00000589048.1	ENSG00000187867.8	855	623.96	0.00	0.00	0.00	0.00
ENST00000340898.6	ENSG00000187870.7	1052	820.95	2.00	0.08	0.06	100.00
ENST00000340465.2	ENSG00000187871.2	1911	1679.95	0.00	0.00	0.00	0.00
ENST00000343433.6	ENSG00000187889.12	3135	2903.95	0.00	0.00	0.00	0.00
ENST00000371240.3	ENSG00000187889.12	597	366.16	0.00	0.00	0.00	0.00
ENST00000484327.1	ENSG00000187889.12	2151	1919.95	0.00	0.00	0.00	0.00
ENST00000493000.5	ENSG00000187889.12	1904	1672.95	0.00	0.00	0.00	0.00
ENST00000497991.1	ENSG00000187889.12	761	530.00	0.00	0.00	0.00	0.00
ENST00000483225.5	ENSG00000187893.10	1897	1665.95	0.00	0.00	0.00	0.00
ENST00000489409.1	ENSG00000187893.10	1212	980.95	0.00	0.00	0.00	0.00
ENST00000589302.1	ENSG00000187893.10	746	515.01	0.00	0.00	0.00	0.00
ENST00000514084.1	ENSG00000187900.4	930	698.95	0.00	0.00	0.00	0.00
ENST00000376325.8	ENSG00000187902.11	6033	5801.95	0.00	0.00	0.00	0.00
ENST00000416792.1	ENSG00000187902.11	2321	2089.95	0.00	0.00	0.00	0.00
ENST00000441093.1	ENSG00000187904.3	591	360.17	0.00	0.00	0.00	0.00
ENST00000442047.2	ENSG00000187905.10	1179	947.95	0.00	0.00	0.00	0.00
ENST00000469766.1	ENSG00000187905.10	696	465.04	0.00	0.00	0.00	0.00
ENST00000473769.1	ENSG00000187905.10	3223	2991.95	0.00	0.00	0.00	0.00
ENST00000497328.5	ENSG00000187905.10	4803	4571.95	0.00	0.00	0.00	0.00
ENST00000330163.8	ENSG00000187908.15	5802	5570.95	19.50	0.12	0.09	50.00
ENST00000338354.7	ENSG00000187908.15	7686	7454.95	0.00	0.00	0.00	0.00
ENST00000344338.7	ENSG00000187908.15	7656	7424.95	0.00	0.00	0.00	0.00
ENST00000359586.10	ENSG00000187908.15	3846	3614.95	0.00	0.00	0.00	0.00
ENST00000368909.7	ENSG00000187908.15	7686	7454.95	0.00	0.00	0.00	0.00
ENST00000368955.7	ENSG00000187908.15	7656	7424.95	0.00	0.00	0.00	0.00
ENST00000368956.6	ENSG00000187908.15	5802	5570.95	19.50	0.12	0.09	50.00
ENST00000619379.1	ENSG00000187908.15	7686	7454.95	0.00	0.00	0.00	0.00
ENST00000339847.9	ENSG00000187912.11	1247	1015.95	0.00	0.00	0.00	0.00
ENST00000417570.5	ENSG00000187912.11	1399	1167.95	0.00	0.00	0.00	0.00
ENST00000547437.5	ENSG00000187912.11	2065	1833.95	0.00	0.00	0.00	0.00
ENST00000551730.1	ENSG00000187912.11	1462	1230.95	0.00	0.00	0.00	0.00
ENST00000341449.3	ENSG00000187918.4	939	707.95	2.00	0.10	0.07	100.00
ENST00000341040.11	ENSG00000187922.13	1780	1548.95	0.00	0.00	0.00	0.00
ENST00000406721.7	ENSG00000187922.13	3262	3030.95	0.00	0.00	0.00	0.00
ENST00000474369.1	ENSG00000187922.13	564	333.22	0.00	0.00	0.00	0.00
ENST00000494294.5	ENSG00000187922.13	2505	2273.95	0.00	0.00	0.00	0.00
ENST00000497771.5	ENSG00000187922.13	723	492.02	0.00	0.00	0.00	0.00
ENST00000527229.5	ENSG00000187922.13	615	384.13	0.00	0.00	0.00	0.00
ENST00000529013.1	ENSG00000187922.13	570	339.21	0.00	0.00	0.00	0.00
ENST00000532006.1	ENSG00000187922.13	443	212.88	0.00	0.00	0.00	0.00
ENST00000344642.6	ENSG00000187942.11	4012	3780.95	1.41	0.01	0.01	12.49
ENST00000484271.1	ENSG00000187942.11	940	708.95	1.85	0.09	0.07	87.51
ENST00000543870.1	ENSG00000187942.11	1180	948.95	0.00	0.00	0.00	0.00
ENST00000342506.2	ENSG00000187944.2	1669	1437.95	0.00	0.00	0.00	0.00
ENST00000318184.9	ENSG00000187950.8	3405	3173.95	0.00	0.00	0.00	0.00
ENST00000537054.1	ENSG00000187950.8	446	215.84	0.00	0.00	0.00	0.00
ENST00000539117.5	ENSG00000187950.8	603	372.15	0.00	0.00	0.00	0.00
ENST00000428041.2	ENSG00000187951.10	1017	785.95	618.78	27.45	20.27	70.82
ENST00000562954.1	ENSG00000187951.10	652	421.09	3.06	0.25	0.19	0.65
ENST00000563110.5	ENSG00000187951.10	2043	1811.95	10.00	0.19	0.14	0.50
ENST00000564902.5	ENSG00000187951.10	1161	929.95	3.17	0.12	0.09	0.31
ENST00000566362.1	ENSG00000187951.10	589	358.17	7.56	0.74	0.54	1.90
ENST00000566548.5	ENSG00000187951.10	484	253.52	6.85	0.94	0.70	2.43
ENST00000567449.5	ENSG00000187951.10	1126	894.95	1.00	0.04	0.03	0.10
ENST00000568574.1	ENSG00000187951.10	405	175.52	21.00	4.17	3.08	10.76
ENST00000602616.6	ENSG00000187951.10	5637	5405.95	13.12	0.08	0.06	0.22
ENST00000622744.4	ENSG00000187951.10	2042	1810.95	247.94	4.77	3.52	12.32
ENST00000481504.2	ENSG00000187952.9	1234	1002.95	2.08	0.07	0.05	100.00
ENST00000348899.7	ENSG00000187953.10	569	338.21	5.00	0.52	0.38	1.89
ENST00000403974.6	ENSG00000187953.10	1529	1297.95	888.21	23.86	17.62	87.31
ENST00000431453.1	ENSG00000187953.10	792	560.99	1.23	0.08	0.06	0.28
ENST00000486256.5	ENSG00000187953.10	3327	3095.95	255.25	2.87	2.12	10.52
ENST00000306145.9	ENSG00000187954.12	1409	1177.95	0.00	0.00	0.00	0.00
ENST00000403000.6	ENSG00000187954.12	1477	1245.95	3.92	0.11	0.08	0.59
ENST00000424149.6	ENSG00000187954.12	1162	930.95	301.71	11.30	8.34	61.25
ENST00000438911.6	ENSG00000187954.12	2020	1788.95	19.94	0.39	0.29	2.11
ENST00000524623.1	ENSG00000187954.12	592	361.17	1.98	0.19	0.14	1.04
ENST00000526887.5	ENSG00000187954.12	1012	780.95	0.59	0.03	0.02	0.14
ENST00000528558.1	ENSG00000187954.12	907	675.95	9.88	0.51	0.38	2.76
ENST00000528663.1	ENSG00000187954.12	5821	5589.95	4.33	0.03	0.02	0.15
ENST00000530374.5	ENSG00000187954.12	1870	1638.95	273.13	5.81	4.29	31.50
ENST00000530637.1	ENSG00000187954.12	581	350.19	0.00	0.00	0.00	0.00
ENST00000533173.1	ENSG00000187954.12	6158	5926.95	0.00	0.00	0.00	0.00
ENST00000533764.5	ENSG00000187954.12	853	621.96	1.52	0.08	0.06	0.46
ENST00000247781.4	ENSG00000187955.11	3450	3218.95	0.00	0.00	0.00	0.00
ENST00000297848.7	ENSG00000187955.11	6466	6234.95	306.24	1.71	1.26	40.89
ENST00000309791.8	ENSG00000187955.11	6163	5931.95	183.60	1.08	0.80	25.77
ENST00000432943.6	ENSG00000187955.11	3828	3596.95	122.35	1.19	0.88	28.32
ENST00000434620.5	ENSG00000187955.11	2621	2389.95	0.00	0.00	0.00	0.00
ENST00000440844.5	ENSG00000187955.11	697	466.04	1.08	0.08	0.06	1.94
ENST00000498051.6	ENSG00000187955.11	3244	3012.95	0.00	0.00	0.00	0.00
ENST00000523142.5	ENSG00000187955.11	1008	776.95	0.00	0.00	0.00	0.00
ENST00000537875.2	ENSG00000187955.11	3119	2887.95	10.73	0.13	0.10	3.09
ENST00000341772.4	ENSG00000187957.7	3260	3028.95	74.00	0.85	0.63	83.27
ENST00000482831.1	ENSG00000187957.7	842	610.97	3.00	0.17	0.13	16.73
ENST00000344935.8	ENSG00000187959.9	647	416.09	0.00	0.00	0.00	0.00
ENST00000397671.1	ENSG00000187959.9	1275	1043.95	0.00	0.00	0.00	0.00
ENST00000338591.7	ENSG00000187961.13	2560	2328.95	25.59	0.38	0.28	16.10
ENST00000463212.1	ENSG00000187961.13	955	723.95	0.00	0.00	0.00	0.00
ENST00000466300.1	ENSG00000187961.13	913	681.95	0.00	0.00	0.00	0.00
ENST00000481067.1	ENSG00000187961.13	515	284.37	0.00	0.00	0.00	0.00
ENST00000622660.1	ENSG00000187961.13	1950	1718.95	98.41	2.00	1.47	83.90
ENST00000339534.3	ENSG00000187969.5	842	610.97	0.00	0.00	0.00	0.00
ENST00000434390.1	ENSG00000187979.4	1859	1627.95	0.00	0.00	0.00	0.00
ENST00000247992.5	ENSG00000187980.6	453	222.77	0.00	0.00	0.00	0.00
ENST00000429261.2	ENSG00000187980.6	3249	3017.95	0.00	0.00	0.00	0.00
ENST00000495760.2	ENSG00000187980.6	368	139.74	0.00	0.00	0.00	0.00
ENST00000338192.10	ENSG00000187984.12	862	630.96	0.00	0.00	0.00	0.00
ENST00000460854.5	ENSG00000187984.12	951	719.95	0.00	0.00	0.00	0.00
ENST00000464387.5	ENSG00000187984.12	1899	1667.95	9.67	0.20	0.15	100.00
ENST00000465736.6	ENSG00000187984.12	905	673.95	0.00	0.00	0.00	0.00
ENST00000473204.5	ENSG00000187984.12	2370	2138.95	0.00	0.00	0.00	0.00
ENST00000492083.1	ENSG00000187984.12	426	196.11	0.00	0.00	0.00	0.00
ENST00000289788.4	ENSG00000187987.9	3126	2894.95	60.74	0.73	0.54	23.71
ENST00000481983.5	ENSG00000187987.9	1316	1084.95	73.26	2.35	1.74	76.29
ENST00000486481.1	ENSG00000187987.9	440	209.91	0.00	0.00	0.00	0.00
ENST00000434597.2	ENSG00000187988.5	1169	937.95	11.70	0.43	0.32	100.00
ENST00000589111.5	ENSG00000187994.13	2290	2058.95	0.00	0.00	0.00	0.00
ENST00000591812.1	ENSG00000187994.13	1910	1678.95	9.22	0.19	0.14	48.79
ENST00000593424.5	ENSG00000187994.13	1810	1578.95	4.78	0.11	0.08	26.88
ENST00000593809.1	ENSG00000187994.13	346	118.98	0.00	0.00	0.00	0.00
ENST00000596919.5	ENSG00000187994.13	543	312.27	0.00	0.00	0.00	0.00
ENST00000596961.1	ENSG00000187994.13	533	302.30	0.00	0.00	0.00	0.00
ENST00000598048.1	ENSG00000187994.13	596	365.16	1.00	0.10	0.07	24.33
ENST00000598904.5	ENSG00000187994.13	1846	1614.95	0.00	0.00	0.00	0.00
ENST00000599911.1	ENSG00000187994.13	504	273.42	0.00	0.00	0.00	0.00
ENST00000602238.1	ENSG00000187994.13	186	9.71	0.00	0.00	0.00	0.00
ENST00000340363.9	ENSG00000187997.11	984	752.95	0.00	0.00	0.00	0.00
ENST00000451352.3	ENSG00000187997.11	2404	2172.95	0.00	0.00	0.00	0.00
ENST00000586029.1	ENSG00000187997.11	694	463.05	0.00	0.00	0.00	0.00
ENST00000586246.1	ENSG00000187997.11	371	142.61	0.00	0.00	0.00	0.00
ENST00000586999.2	ENSG00000187997.11	379	150.29	0.00	0.00	0.00	0.00
ENST00000591995.1	ENSG00000187997.11	568	337.21	0.00	0.00	0.00	0.00
ENST00000342073.4	ENSG00000187999.4	924	692.95	0.00	0.00	0.00	0.00
ENST00000344248.3	ENSG00000188000.3	3224	2992.95	0.00	0.00	0.00	0.00
ENST00000345063.7	ENSG00000188001.9	5479	5247.95	17.84	0.12	0.09	1.44
ENST00000412373.5	ENSG00000188001.9	1129	897.95	2.65	0.10	0.08	1.25
ENST00000425670.1	ENSG00000188001.9	616	385.13	7.55	0.68	0.50	8.29
ENST00000433971.5	ENSG00000188001.9	2296	2064.95	56.65	0.96	0.71	11.60
ENST00000456832.1	ENSG00000188001.9	411	181.38	32.63	6.27	4.63	76.07
ENST00000460613.5	ENSG00000188001.9	752	521.01	1.67	0.11	0.08	1.36
ENST00000464152.1	ENSG00000188001.9	558	327.24	0.00	0.00	0.00	0.00
ENST00000473790.1	ENSG00000188001.9	597	366.16	0.00	0.00	0.00	0.00
ENST00000479720.5	ENSG00000188001.9	573	342.20	0.00	0.00	0.00	0.00
ENST00000481307.1	ENSG00000188001.9	541	310.28	0.00	0.00	0.00	0.00
ENST00000485836.5	ENSG00000188001.9	484	253.52	0.00	0.00	0.00	0.00
ENST00000488841.6	ENSG00000188001.9	899	667.95	0.00	0.00	0.00	0.00
ENST00000493725.1	ENSG00000188001.9	797	565.98	0.00	0.00	0.00	0.00
ENST00000496671.1	ENSG00000188001.9	538	307.29	0.00	0.00	0.00	0.00
ENST00000497628.1	ENSG00000188001.9	350	122.72	0.00	0.00	0.00	0.00
ENST00000343123.4	ENSG00000188002.10	1135	903.95	0.00	0.00	0.00	0.00
ENST00000502273.6	ENSG00000188002.10	206	16.64	0.00	0.00	0.00	0.00
ENST00000507290.5	ENSG00000188002.10	1033	801.95	1.41	0.06	0.05	9.94
ENST00000507505.5	ENSG00000188002.10	1009	777.95	0.00	0.00	0.00	0.00
ENST00000507841.5	ENSG00000188002.10	2338	2106.95	0.00	0.00	0.00	0.00
ENST00000512335.5	ENSG00000188002.10	2231	1999.95	1.74	0.03	0.02	4.89
ENST00000522848.5	ENSG00000188002.10	1130	898.95	13.58	0.53	0.39	85.17
ENST00000368102.5	ENSG00000188004.9	2501	2269.95	19.84	0.30	0.22	100.00
ENST00000491974.1	ENSG00000188004.9	1064	832.95	0.00	0.00	0.00	0.00
ENST00000621242.1	ENSG00000188004.9	708	477.04	0.00	0.00	0.00	0.00
ENST00000340556.10	ENSG00000188010.12	741	510.01	589.26	40.29	29.75	81.82
ENST00000409077.2	ENSG00000188010.12	465	234.66	0.00	0.00	0.00	0.00
ENST00000409131.2	ENSG00000188010.12	544	313.27	0.00	0.00	0.00	0.00
ENST00000409665.5	ENSG00000188010.12	648	417.09	83.05	6.94	5.13	14.10
ENST00000410014.5	ENSG00000188010.12	750	519.01	28.11	1.89	1.39	3.83
ENST00000441049.5	ENSG00000188010.12	919	687.95	2.43	0.12	0.09	0.25
ENST00000343216.3	ENSG00000188011.5	2296	2064.95	0.00	0.00	0.00	0.00
ENST00000419912.1	ENSG00000188011.5	2602	2370.95	0.00	0.00	0.00	0.00
ENST00000418141.2	ENSG00000188013.6	1075	843.95	0.00	0.00	0.00	0.00
ENST00000368712.1	ENSG00000188015.9	579	348.19	22.93	2.30	1.70	70.68
ENST00000368713.7	ENSG00000188015.9	856	624.96	17.07	0.95	0.70	29.32
ENST00000338222.6	ENSG00000188021.8	4230	3998.95	2141.00	18.67	13.78	100.00
ENST00000340724.6	ENSG00000188026.12	2389	2157.95	16.35	0.26	0.20	1.00
ENST00000376874.8	ENSG00000188026.12	3932	3700.95	326.12	3.07	2.27	11.64
ENST00000544468.1	ENSG00000188026.12	769	538.00	257.75	16.71	12.33	63.29
ENST00000623184.1	ENSG00000188026.12	3894	3662.95	1.83	0.02	0.01	0.07
ENST00000636882.1	ENSG00000188026.12	2258	2026.95	368.31	6.34	4.68	24.00
ENST00000354530.2	ENSG00000188029.8	657	426.08	0.00	0.00	0.00	0.00
ENST00000412179.5	ENSG00000188029.8	788	556.99	0.00	0.00	0.00	0.00
ENST00000343945.5	ENSG00000188032.9	751	520.01	0.00	0.00	0.00	0.00
ENST00000547589.1	ENSG00000188032.9	656	425.08	0.00	0.00	0.00	0.00
ENST00000548523.5	ENSG00000188032.9	1427	1195.95	0.00	0.00	0.00	0.00
ENST00000311437.10	ENSG00000188033.9	4237	4005.95	310.73	2.70	2.00	27.39
ENST00000414906.5	ENSG00000188033.9	996	764.95	157.27	7.17	5.29	72.61
ENST00000440366.1	ENSG00000188033.9	553	322.25	0.00	0.00	0.00	0.00
ENST00000465656.1	ENSG00000188033.9	533	302.30	0.00	0.00	0.00	0.00
ENST00000343257.6	ENSG00000188037.10	3172	2940.95	0.00	0.00	0.00	0.00
ENST00000432192.5	ENSG00000188037.10	491	260.48	0.00	0.00	0.00	0.00
ENST00000455478.5	ENSG00000188037.10	569	338.21	0.00	0.00	0.00	0.00
ENST00000495612.1	ENSG00000188037.10	278	60.09	0.00	0.00	0.00	0.00
ENST00000339176.7	ENSG00000188038.7	710	479.03	0.00	0.00	0.00	0.00
ENST00000576147.1	ENSG00000188038.7	681	450.06	2.77	0.21	0.16	100.00
ENST00000576758.1	ENSG00000188038.7	397	167.71	0.00	0.00	0.00	0.00
ENST00000379808.7	ENSG00000188039.13	7254	7022.95	0.00	0.00	0.00	0.00
ENST00000438489.6	ENSG00000188039.13	6162	5930.95	0.00	0.00	0.00	0.00
ENST00000518676.5	ENSG00000188039.13	8393	8161.95	0.00	0.00	0.00	0.00
ENST00000524140.6	ENSG00000188039.13	7641	7409.95	0.00	0.00	0.00	0.00
ENST00000549814.5	ENSG00000188039.13	6614	6382.95	0.00	0.00	0.00	0.00
ENST00000552788.1	ENSG00000188039.13	6964	6732.95	0.00	0.00	0.00	0.00
ENST00000339728.5	ENSG00000188042.7	3385	3153.95	1956.50	21.63	15.97	74.61
ENST00000390645.2	ENSG00000188042.7	4013	3781.95	798.50	7.36	5.44	25.39
ENST00000340112.2	ENSG00000188050.2	1445	1213.95	1.00	0.03	0.02	100.00
ENST00000341130.5	ENSG00000188051.6	1930	1698.95	0.00	0.00	0.00	0.00
ENST00000593461.1	ENSG00000188051.6	640	409.10	0.00	0.00	0.00	0.00
ENST00000341495.6	ENSG00000188056.11	2070	1838.95	0.00	0.00	0.00	0.00
ENST00000448827.6	ENSG00000188056.11	768	537.00	0.00	0.00	0.00	0.00
ENST00000461240.1	ENSG00000188056.11	2304	2072.95	0.00	0.00	0.00	0.00
ENST00000373826.3	ENSG00000188060.6	1950	1718.95	220.89	4.48	3.31	82.86
ENST00000465518.1	ENSG00000188060.6	837	605.97	16.11	0.93	0.68	17.14
ENST00000339464.8	ENSG00000188064.9	3919	3687.95	0.00	0.00	0.00	0.00
ENST00000409496.7	ENSG00000188064.9	2285	2053.95	0.00	0.00	0.00	0.00
ENST00000410058.1	ENSG00000188064.9	714	483.03	0.00	0.00	0.00	0.00
ENST00000410089.5	ENSG00000188064.9	2202	1970.95	0.00	0.00	0.00	0.00
ENST00000428540.1	ENSG00000188064.9	521	290.34	0.00	0.00	0.00	0.00
ENST00000338498.6	ENSG00000188070.9	723	492.02	0.00	0.00	0.00	0.00
ENST00000433688.2	ENSG00000188070.9	5716	5484.95	15.00	0.10	0.07	100.00
ENST00000445014.3	ENSG00000188070.9	827	595.97	0.00	0.00	0.00	0.00
ENST00000546282.3	ENSG00000188070.9	390	160.91	0.00	0.00	0.00	0.00
ENST00000342878.2	ENSG00000188076.2	431	201.03	0.00	0.00	0.00	0.00
ENST00000339367.4	ENSG00000188078.5	444	213.86	0.00	0.00	0.00	0.00
ENST00000423292.2	ENSG00000188086.12	3128	2896.95	0.00	0.00	0.00	0.00
ENST00000442359.2	ENSG00000188086.12	687	456.05	0.00	0.00	0.00	0.00
ENST00000620911.4	ENSG00000188086.12	1041	809.95	0.00	0.00	0.00	0.00
ENST00000399518.3	ENSG00000188089.13	5266	5034.95	0.00	0.00	0.00	0.00
ENST00000547930.5	ENSG00000188089.13	4066	3834.95	0.00	0.00	0.00	0.00
ENST00000551073.1	ENSG00000188089.13	826	594.97	0.00	0.00	0.00	0.00
ENST00000314163.11	ENSG00000188092.14	1934	1702.95	24.89	0.51	0.38	6.66
ENST00000461786.5	ENSG00000188092.14	574	343.20	4.85	0.49	0.36	6.44
ENST00000468618.6	ENSG00000188092.14	750	519.01	0.00	0.00	0.00	0.00
ENST00000478307.5	ENSG00000188092.14	2633	2401.95	321.58	4.67	3.45	61.01
ENST00000488165.5	ENSG00000188092.14	1954	1722.95	0.00	0.00	0.00	0.00
ENST00000488603.5	ENSG00000188092.14	2701	2469.95	1.72	0.02	0.02	0.32
ENST00000490955.1	ENSG00000188092.14	1906	1674.95	83.23	1.73	1.28	22.64
ENST00000491975.5	ENSG00000188092.14	683	452.06	2.91	0.22	0.17	2.93
ENST00000341735.3	ENSG00000188095.4	1552	1320.95	8.72	0.23	0.17	54.64
ENST00000558723.1	ENSG00000188095.4	648	417.09	2.28	0.19	0.14	45.36
ENST00000560219.2	ENSG00000188095.4	859	627.96	0.00	0.00	0.00	0.00
ENST00000343959.4	ENSG00000188100.8	345	118.05	0.00	0.00	0.00	0.00
ENST00000340858.4	ENSG00000188101.5	1897	1665.95	0.00	0.00	0.00	0.00
ENST00000330816.5	ENSG00000188107.14	484	253.52	0.00	0.00	0.00	0.00
ENST00000342421.9	ENSG00000188107.14	2168	1936.95	0.00	0.00	0.00	0.00
ENST00000370615.3	ENSG00000188107.14	567	336.21	0.00	0.00	0.00	0.00
ENST00000370621.7	ENSG00000188107.14	10485	10253.95	335.00	1.14	0.84	100.00
ENST00000393380.6	ENSG00000188107.14	5450	5218.95	0.00	0.00	0.00	0.00
ENST00000398580.3	ENSG00000188107.14	2295	2063.95	0.00	0.00	0.00	0.00
ENST00000447127.1	ENSG00000188107.14	517	286.36	0.00	0.00	0.00	0.00
ENST00000471279.1	ENSG00000188107.14	1253	1021.95	0.00	0.00	0.00	0.00
ENST00000486069.1	ENSG00000188107.14	718	487.03	0.00	0.00	0.00	0.00
ENST00000489873.1	ENSG00000188107.14	2622	2390.95	0.00	0.00	0.00	0.00
ENST00000503581.5	ENSG00000188107.14	10589	10357.95	0.00	0.00	0.00	0.00
ENST00000341865.8	ENSG00000188112.8	6210	5978.95	0.00	0.00	0.00	0.00
ENST00000356542.5	ENSG00000188112.8	894	662.95	0.00	0.00	0.00	0.00
ENST00000382510.8	ENSG00000188120.14	2382	2150.95	0.00	0.00	0.00	0.00
ENST00000405239.5	ENSG00000188120.14	4421	4189.95	0.00	0.00	0.00	0.00
ENST00000426000.6	ENSG00000188120.14	1846	1614.95	0.00	0.00	0.00	0.00
ENST00000466332.1	ENSG00000188120.14	2242	2010.95	0.00	0.00	0.00	0.00
ENST00000540248.5	ENSG00000188120.14	3268	3036.95	0.00	0.00	0.00	0.00
ENST00000620725.1	ENSG00000188120.14	1891	1659.95	0.00	0.00	0.00	0.00
ENST00000338569.2	ENSG00000188124.2	1069	837.95	0.00	0.00	0.00	0.00
ENST00000215659.12	ENSG00000188130.13	1918	1686.95	0.00	0.00	0.00	0.00
ENST00000395778.3	ENSG00000188130.13	605	374.15	0.00	0.00	0.00	0.00
ENST00000395780.5	ENSG00000188130.13	1459	1227.95	67.30	1.91	1.41	98.01
ENST00000467891.5	ENSG00000188130.13	2019	1787.95	0.00	0.00	0.00	0.00
ENST00000482969.5	ENSG00000188130.13	2101	1869.95	0.00	0.00	0.00	0.00
ENST00000488504.5	ENSG00000188130.13	1785	1553.95	0.00	0.00	0.00	0.00
ENST00000492218.1	ENSG00000188130.13	498	267.44	0.00	0.00	0.00	0.00
ENST00000496942.5	ENSG00000188130.13	2763	2531.95	0.00	0.00	0.00	0.00
ENST00000497036.5	ENSG00000188130.13	6248	6016.95	3.04	0.02	0.01	0.90
ENST00000497738.1	ENSG00000188130.13	2021	1789.95	1.09	0.02	0.02	1.09
ENST00000622558.4	ENSG00000188130.13	1779	1547.95	0.00	0.00	0.00	0.00
ENST00000342743.5	ENSG00000188133.5	3581	3349.95	0.00	0.00	0.00	0.00
ENST00000354649.7	ENSG00000188152.12	2851	2619.95	47.00	0.63	0.46	100.00
ENST00000372322.3	ENSG00000188152.12	2516	2284.95	0.00	0.00	0.00	0.00
ENST00000328300.10	ENSG00000188153.12	6483	6251.95	0.00	0.00	0.00	0.00
ENST00000361603.6	ENSG00000188153.12	6469	6237.95	0.00	0.00	0.00	0.00
ENST00000470339.1	ENSG00000188153.12	782	550.99	0.00	0.00	0.00	0.00
ENST00000477429.1	ENSG00000188153.12	564	333.22	0.00	0.00	0.00	0.00
ENST00000483338.1	ENSG00000188153.12	3622	3390.95	1.00	0.01	0.01	100.00
ENST00000489230.1	ENSG00000188153.12	737	506.02	0.00	0.00	0.00	0.00
ENST00000504541.1	ENSG00000188153.12	859	627.96	0.00	0.00	0.00	0.00
ENST00000505728.1	ENSG00000188153.12	537	306.29	0.00	0.00	0.00	0.00
ENST00000510690.1	ENSG00000188153.12	382	153.18	0.00	0.00	0.00	0.00
ENST00000515658.1	ENSG00000188153.12	790	558.99	0.00	0.00	0.00	0.00
ENST00000400368.1	ENSG00000188155.10	1238	1006.95	0.00	0.00	0.00	0.00
ENST00000622352.2	ENSG00000188155.10	1191	959.95	0.00	0.00	0.00	0.00
ENST00000379370.6	ENSG00000188157.13	7323	7091.95	170.61	0.84	0.62	24.46
ENST00000419249.1	ENSG00000188157.13	813	581.98	0.00	0.00	0.00	0.00
ENST00000461111.1	ENSG00000188157.13	3385	3153.95	117.33	1.30	0.96	37.82
ENST00000466223.1	ENSG00000188157.13	459	228.71	3.74	0.57	0.42	16.64
ENST00000469403.1	ENSG00000188157.13	899	667.95	0.00	0.00	0.00	0.00
ENST00000477585.1	ENSG00000188157.13	707	476.04	0.00	0.00	0.00	0.00
ENST00000478677.1	ENSG00000188157.13	276	58.56	0.00	0.00	0.00	0.00
ENST00000479707.1	ENSG00000188157.13	584	353.18	7.32	0.72	0.53	21.08
ENST00000492947.1	ENSG00000188157.13	690	459.05	0.00	0.00	0.00	0.00
ENST00000620552.4	ENSG00000188157.13	7394	7162.95	0.00	0.00	0.00	0.00
ENST00000380060.7	ENSG00000188158.14	8761	8529.95	441.24	1.80	1.33	4.28
ENST00000398097.7	ENSG00000188158.14	8213	7981.95	6709.63	29.31	21.64	69.59
ENST00000485305.1	ENSG00000188158.14	409	179.43	1.37	0.27	0.20	0.63
ENST00000615422.1	ENSG00000188158.14	8860	8628.95	1144.63	4.63	3.42	10.98
ENST00000617601.4	ENSG00000188158.14	8163	7931.95	1390.13	6.11	4.51	14.51
ENST00000342528.2	ENSG00000188162.10	4992	4760.95	0.00	0.00	0.00	0.00
```
