## Supplemental Data 2 for "ProTECT – Prediction of T-cell Epitopes for Cancer Therapy": rsem.isoforms.results (part 10 of 14)

```
ENST00000399391.6	ENSG00000188162.10	8778	8546.95	0.00	0.00	0.00	0.00
ENST00000399397.5	ENSG00000188162.10	9948	9716.95	0.00	0.00	0.00	0.00
ENST00000428619.1	ENSG00000188162.10	282	63.22	0.00	0.00	0.00	0.00
ENST00000485669.1	ENSG00000188162.10	545	314.27	0.00	0.00	0.00	0.00
ENST00000498332.5	ENSG00000188162.10	2075	1843.95	0.00	0.00	0.00	0.00
ENST00000344774.5	ENSG00000188163.7	1124	892.95	8.04	0.31	0.23	100.00
ENST00000471784.2	ENSG00000188163.7	1720	1488.95	0.00	0.00	0.00	0.00
ENST00000484720.1	ENSG00000188163.7	705	474.04	0.00	0.00	0.00	0.00
ENST00000342462.4	ENSG00000188167.8	3962	3730.95	344.05	3.22	2.37	96.76
ENST00000416695.6	ENSG00000188167.8	3451	3219.95	9.95	0.11	0.08	3.24
ENST00000291750.6	ENSG00000188171.15	1123	891.95	269.03	10.52	7.77	64.41
ENST00000595405.1	ENSG00000188171.15	501	270.43	41.34	5.33	3.94	32.64
ENST00000601440.5	ENSG00000188171.15	5963	5731.95	0.00	0.00	0.00	0.00
ENST00000612591.4	ENSG00000188171.15	4404	4172.95	57.64	0.48	0.36	2.95
ENST00000341723.8	ENSG00000188175.9	2122	1890.95	0.00	0.00	0.00	0.00
ENST00000394468.6	ENSG00000188175.9	2148	1916.95	0.00	0.00	0.00	0.00
ENST00000440868.5	ENSG00000188175.9	2060	1828.95	0.00	0.00	0.00	0.00
ENST00000453812.2	ENSG00000188175.9	1869	1637.95	0.00	0.00	0.00	0.00
ENST00000492616.1	ENSG00000188175.9	787	555.99	0.00	0.00	0.00	0.00
ENST00000338859.8	ENSG00000188176.11	1919	1687.95	14.00	0.29	0.21	100.00
ENST00000389313.8	ENSG00000188176.11	2280	2048.95	0.00	0.00	0.00	0.00
ENST00000570526.1	ENSG00000188176.11	357	129.30	0.00	0.00	0.00	0.00
ENST00000572951.1	ENSG00000188176.11	286	66.39	0.00	0.00	0.00	0.00
ENST00000343936.4	ENSG00000188177.13	11539	11307.95	23.72	0.07	0.05	1.10
ENST00000409871.5	ENSG00000188177.13	11542	11310.95	1956.60	6.03	4.45	90.89
ENST00000476511.1	ENSG00000188177.13	963	731.95	3.68	0.18	0.13	2.64
ENST00000502881.2	ENSG00000188177.13	426	196.11	2.00	0.36	0.26	5.36
ENST00000340510.8	ENSG00000188185.11	3049	2817.95	5.00	0.06	0.05	100.00
ENST00000448955.1	ENSG00000188185.11	468	237.63	0.00	0.00	0.00	0.00
ENST00000341942.9	ENSG00000188186.10	605	374.15	1778.89	165.79	122.41	68.99
ENST00000441173.1	ENSG00000188186.10	730	499.02	61.40	4.29	3.17	1.79
ENST00000460732.5	ENSG00000188186.10	616	385.13	353.37	32.00	23.62	13.31
ENST00000466498.2	ENSG00000188186.10	371	142.61	23.69	5.79	4.28	2.41
ENST00000468582.5	ENSG00000188186.10	621	390.12	278.95	24.93	18.41	10.38
ENST00000473459.5	ENSG00000188186.10	720	489.03	2.67	0.19	0.14	0.08
ENST00000474141.5	ENSG00000188186.10	519	288.35	12.06	1.46	1.08	0.61
ENST00000474831.5	ENSG00000188186.10	564	333.22	42.64	4.46	3.29	1.86
ENST00000488241.5	ENSG00000188186.10	613	382.13	0.00	0.00	0.00	0.00
ENST00000488338.2	ENSG00000188186.10	533	302.30	6.33	0.73	0.54	0.30
ENST00000490633.1	ENSG00000188186.10	401	171.61	3.30	0.67	0.50	0.28
ENST00000494136.1	ENSG00000188186.10	427	197.09	0.00	0.00	0.00	0.00
ENST00000360274.8	ENSG00000188191.14	2007	1775.95	0.00	0.00	0.00	0.00
ENST00000400758.6	ENSG00000188191.14	888	656.96	137.19	7.28	5.38	88.47
ENST00000403562.5	ENSG00000188191.14	1917	1685.95	43.15	0.89	0.66	10.84
ENST00000406797.5	ENSG00000188191.14	2553	2321.95	0.00	0.00	0.00	0.00
ENST00000414568.5	ENSG00000188191.14	752	521.01	0.00	0.00	0.00	0.00
ENST00000417852.5	ENSG00000188191.14	651	420.09	0.00	0.00	0.00	0.00
ENST00000430040.5	ENSG00000188191.14	1006	774.95	0.00	0.00	0.00	0.00
ENST00000456696.2	ENSG00000188191.14	518	287.36	0.00	0.00	0.00	0.00
ENST00000478198.1	ENSG00000188191.14	602	371.15	0.00	0.00	0.00	0.00
ENST00000488474.1	ENSG00000188191.14	617	386.13	0.00	0.00	0.00	0.00
ENST00000537384.5	ENSG00000188191.14	2533	2301.95	0.00	0.00	0.00	0.00
ENST00000544935.5	ENSG00000188191.14	2494	2262.95	3.66	0.06	0.04	0.69
ENST00000342531.2	ENSG00000188199.10	2239	2007.95	0.00	0.00	0.00	0.00
ENST00000372321.5	ENSG00000188199.10	3970	3738.95	12.89	0.12	0.09	9.32
ENST00000429828.5	ENSG00000188199.10	3292	3060.95	102.71	1.17	0.86	90.68
ENST00000338965.8	ENSG00000188211.8	6438	6206.95	1.55	0.01	0.01	1.77
ENST00000530403.1	ENSG00000188211.8	2429	2197.95	30.45	0.48	0.36	98.23
ENST00000324344.8	ENSG00000188215.9	6162	5930.95	1151.19	6.77	5.00	51.57
ENST00000563934.1	ENSG00000188215.9	1996	1764.95	321.70	6.36	4.69	48.43
ENST00000356920.9	ENSG00000188219.14	4159	3927.95	14.20	0.13	0.09	100.00
ENST00000358087.9	ENSG00000188219.14	2147	1915.95	0.00	0.00	0.00	0.00
ENST00000514256.5	ENSG00000188219.14	2072	1840.95	0.00	0.00	0.00	0.00
ENST00000613282.3	ENSG00000188219.14	1926	1694.95	0.00	0.00	0.00	0.00
ENST00000626191.1	ENSG00000188219.14	2027	1795.95	0.00	0.00	0.00	0.00
ENST00000591613.2	ENSG00000188223.9	1037	805.95	71.29	3.08	2.28	100.00
ENST00000445217.5	ENSG00000188227.12	6712	6480.95	0.00	0.00	0.00	0.00
ENST00000542455.2	ENSG00000188227.12	4073	3841.95	3.29	0.03	0.02	15.61
ENST00000586138.5	ENSG00000188227.12	625	394.12	0.00	0.00	0.00	0.00
ENST00000586187.2	ENSG00000188227.12	1240	1008.95	0.00	0.00	0.00	0.00
ENST00000587143.5	ENSG00000188227.12	1488	1256.95	2.71	0.08	0.06	39.30
ENST00000587490.5	ENSG00000188227.12	409	179.43	0.00	0.00	0.00	0.00
ENST00000587986.5	ENSG00000188227.12	3869	3637.95	9.00	0.09	0.06	45.09
ENST00000588578.5	ENSG00000188227.12	4549	4317.95	0.00	0.00	0.00	0.00
ENST00000589319.5	ENSG00000188227.12	1915	1683.95	0.00	0.00	0.00	0.00
ENST00000627814.2	ENSG00000188227.12	1525	1293.95	0.00	0.00	0.00	0.00
ENST00000340384.4	ENSG00000188229.5	1637	1405.95	6119.62	151.78	112.06	96.25
ENST00000604929.1	ENSG00000188229.5	2035	1803.95	305.68	5.91	4.36	3.75
ENST00000311652.9	ENSG00000188234.13	2715	2483.95	632.98	8.89	6.56	9.75
ENST00000430779.6	ENSG00000188234.13	952	720.95	146.86	7.10	5.24	7.80
ENST00000448048.6	ENSG00000188234.13	2439	2207.95	1136.35	17.95	13.25	19.70
ENST00000490752.1	ENSG00000188234.13	400	170.64	202.33	41.35	30.53	45.38
ENST00000492347.1	ENSG00000188234.13	413	183.34	19.43	3.70	2.73	4.06
ENST00000495243.1	ENSG00000188234.13	340	113.42	26.00	7.99	5.90	8.77
ENST00000616763.4	ENSG00000188234.13	2784	2552.95	158.23	2.16	1.60	2.37
ENST00000618171.4	ENSG00000188234.13	2387	2155.95	122.93	1.99	1.47	2.18
ENST00000342584.3	ENSG00000188242.4	1876	1644.95	4.14	0.09	0.06	100.00
ENST00000502511.1	ENSG00000188242.4	552	321.25	0.00	0.00	0.00	0.00
ENST00000510604.1	ENSG00000188242.4	859	627.96	0.00	0.00	0.00	0.00
ENST00000510714.1	ENSG00000188242.4	601	370.15	0.00	0.00	0.00	0.00
ENST00000355801.4	ENSG00000188243.12	486	255.51	118.62	16.19	11.95	14.74
ENST00000377612.8	ENSG00000188243.12	580	349.19	24.25	2.42	1.79	2.21
ENST00000377615.7	ENSG00000188243.12	1793	1561.95	172.29	3.85	2.84	3.50
ENST00000377619.9	ENSG00000188243.12	594	363.16	14.79	1.42	1.05	1.29
ENST00000406936.7	ENSG00000188243.12	1628	1396.95	0.00	0.00	0.00	0.00
ENST00000460675.5	ENSG00000188243.12	463	232.67	461.56	69.17	51.07	63.00
ENST00000464050.5	ENSG00000188243.12	790	558.99	3.69	0.23	0.17	0.21
ENST00000471682.1	ENSG00000188243.12	447	216.83	1.02	0.16	0.12	0.15
ENST00000477377.1	ENSG00000188243.12	533	302.30	30.04	3.47	2.56	3.16
ENST00000483290.5	ENSG00000188243.12	595	364.16	123.16	11.79	8.71	10.74
ENST00000486516.5	ENSG00000188243.12	374	145.48	4.58	1.10	0.81	1.00
ENST00000497707.5	ENSG00000188243.12	392	162.85	0.00	0.00	0.00	0.00
ENST00000626103.1	ENSG00000188243.12	120	0.00	0.00	0.00	0.00	0.00
ENST00000375111.7	ENSG00000188257.10	970	738.95	0.00	0.00	0.00	0.00
ENST00000400520.7	ENSG00000188257.10	974	742.95	0.00	0.00	0.00	0.00
ENST00000461140.1	ENSG00000188257.10	573	342.20	0.00	0.00	0.00	0.00
ENST00000469162.5	ENSG00000188257.10	871	639.96	3.22	0.18	0.13	75.24
ENST00000482011.1	ENSG00000188257.10	735	504.02	0.00	0.00	0.00	0.00
ENST00000491964.5	ENSG00000188257.10	903	671.95	0.00	0.00	0.00	0.00
ENST00000496748.1	ENSG00000188257.10	1306	1074.95	1.78	0.06	0.04	24.76
ENST00000341280.5	ENSG00000188263.10	3500	3268.95	0.00	0.00	0.00	0.00
ENST00000389983.6	ENSG00000188263.10	3668	3436.95	0.00	0.00	0.00	0.00
ENST00000388988.8	ENSG00000188266.13	1235	1003.95	38.70	1.34	0.99	38.22
ENST00000408962.6	ENSG00000188266.13	847	615.97	4.57	0.26	0.19	7.36
ENST00000563233.2	ENSG00000188266.13	734	503.02	18.66	1.29	0.95	36.78
ENST00000566289.5	ENSG00000188266.13	2180	1948.95	19.75	0.35	0.26	10.05
ENST00000566332.5	ENSG00000188266.13	1422	1190.95	1.47	0.04	0.03	1.23
ENST00000569878.5	ENSG00000188266.13	4097	3865.95	24.85	0.22	0.17	6.37
ENST00000322301.3	ENSG00000188269.8	1048	816.95	22.21	0.95	0.70	53.58
ENST00000594432.1	ENSG00000188269.8	1029	797.95	18.79	0.82	0.61	46.42
ENST00000595922.1	ENSG00000188269.8	568	337.21	0.00	0.00	0.00	0.00
ENST00000599549.5	ENSG00000188269.8	543	312.27	0.00	0.00	0.00	0.00
ENST00000601611.5	ENSG00000188269.8	594	363.16	0.00	0.00	0.00	0.00
ENST00000344320.7	ENSG00000188277.9	2370	2138.95	28.00	0.46	0.34	100.00
ENST00000583722.5	ENSG00000188280.11	474	243.59	4.48	0.64	0.47	100.00
ENST00000610338.1	ENSG00000188280.11	1870	1638.95	0.00	0.00	0.00	0.00
ENST00000617303.4	ENSG00000188280.11	578	347.19	0.00	0.00	0.00	0.00
ENST00000344321.8	ENSG00000188282.12	2352	2120.95	0.00	0.00	0.00	0.00
ENST00000374155.7	ENSG00000188282.12	2977	2745.95	0.00	0.00	0.00	0.00
ENST00000457754.6	ENSG00000188282.12	3568	3336.95	0.00	0.00	0.00	0.00
ENST00000463618.6	ENSG00000188282.12	551	320.25	0.00	0.00	0.00	0.00
ENST00000463872.1	ENSG00000188282.12	787	555.99	0.00	0.00	0.00	0.00
ENST00000465568.5	ENSG00000188282.12	709	478.03	0.00	0.00	0.00	0.00
ENST00000472496.1	ENSG00000188282.12	548	317.26	0.00	0.00	0.00	0.00
ENST00000480164.5	ENSG00000188282.12	565	334.22	0.00	0.00	0.00	0.00
ENST00000495721.1	ENSG00000188282.12	582	351.18	0.00	0.00	0.00	0.00
ENST00000497857.5	ENSG00000188282.12	571	340.21	0.00	0.00	0.00	0.00
ENST00000352998.7	ENSG00000188283.11	6760	6528.95	0.00	0.00	0.00	0.00
ENST00000585441.5	ENSG00000188283.11	562	331.23	0.00	0.00	0.00	0.00
ENST00000586068.5	ENSG00000188283.11	2241	2009.95	99.57	1.73	1.28	23.86
ENST00000586658.1	ENSG00000188283.11	487	256.50	0.00	0.00	0.00	0.00
ENST00000588250.1	ENSG00000188283.11	639	408.10	8.60	0.73	0.54	10.15
ENST00000588371.1	ENSG00000188283.11	582	351.18	0.00	0.00	0.00	0.00
ENST00000589413.5	ENSG00000188283.11	2268	2036.95	65.82	1.13	0.83	15.56
ENST00000590503.5	ENSG00000188283.11	1673	1441.95	151.01	3.65	2.70	50.44
ENST00000304952.10	ENSG00000188290.10	899	667.95	4.83	0.25	0.19	83.34
ENST00000428771.6	ENSG00000188290.10	1040	808.95	0.00	0.00	0.00	0.00
ENST00000481869.1	ENSG00000188290.10	1038	806.95	1.17	0.05	0.04	16.66
ENST00000484667.2	ENSG00000188290.10	667	436.07	0.00	0.00	0.00	0.00
ENST00000437936.1	ENSG00000188293.5	769	538.00	0.00	0.00	0.00	0.00
ENST00000343381.10	ENSG00000188295.14	1951	1719.95	68.04	1.38	1.02	10.67
ENST00000366500.5	ENSG00000188295.14	489	258.49	2.56	0.34	0.25	2.67
ENST00000366501.1	ENSG00000188295.14	730	499.02	58.71	4.10	3.03	31.74
ENST00000448299.6	ENSG00000188295.14	1718	1486.95	302.69	7.10	5.24	54.92
ENST00000476158.2	ENSG00000188295.14	584	353.18	0.00	0.00	0.00	0.00
ENST00000342063.4	ENSG00000188305.5	2574	2342.95	0.00	0.00	0.00	0.00
ENST00000340806.6	ENSG00000188306.6	1827	1595.95	0.00	0.00	0.00	0.00
ENST00000375576.1	ENSG00000188312.13	3088	2856.95	5.53	0.07	0.05	2.42
ENST00000375579.7	ENSG00000188312.13	2570	2338.95	86.17	1.28	0.95	46.12
ENST00000375587.7	ENSG00000188312.13	8766	8534.95	77.03	0.31	0.23	11.30
ENST00000618653.1	ENSG00000188312.13	570	339.21	10.88	1.12	0.83	40.16
ENST00000342435.8	ENSG00000188313.12	2233	2001.95	190.40	3.32	2.45	3.82
ENST00000448787.6	ENSG00000188313.12	996	764.95	27.03	1.23	0.91	1.42
ENST00000462666.5	ENSG00000188313.12	862	630.96	0.00	0.00	0.00	0.00
ENST00000463777.5	ENSG00000188313.12	701	470.04	111.38	8.26	6.10	9.53
ENST00000468985.5	ENSG00000188313.12	983	751.95	0.00	0.00	0.00	0.00
ENST00000469266.1	ENSG00000188313.12	1257	1025.95	79.76	2.71	2.00	3.13
ENST00000470496.1	ENSG00000188313.12	340	113.42	0.00	0.00	0.00	0.00
ENST00000472349.1	ENSG00000188313.12	1198	966.95	0.00	0.00	0.00	0.00
ENST00000477974.1	ENSG00000188313.12	415	185.30	0.00	0.00	0.00	0.00
ENST00000478267.5	ENSG00000188313.12	870	638.96	91.64	5.00	3.69	5.77
ENST00000483300.5	ENSG00000188313.12	514	283.37	0.00	0.00	0.00	0.00
ENST00000484560.1	ENSG00000188313.12	629	398.11	2.00	0.18	0.13	0.20
ENST00000486631.5	ENSG00000188313.12	701	470.04	0.00	0.00	0.00	0.00
ENST00000487389.5	ENSG00000188313.12	1443	1211.95	1429.20	41.12	30.36	47.40
ENST00000488253.5	ENSG00000188313.12	581	350.19	0.00	0.00	0.00	0.00
ENST00000489775.5	ENSG00000188313.12	984	752.95	126.67	5.87	4.33	6.76
ENST00000490745.5	ENSG00000188313.12	480	249.55	24.00	3.35	2.48	3.87
ENST00000493432.5	ENSG00000188313.12	1384	1152.95	0.00	0.00	0.00	0.00
ENST00000494568.5	ENSG00000188313.12	817	585.98	263.91	15.70	11.60	18.10
ENST00000592739.1	ENSG00000188314.3	933	701.95	0.00	0.00	0.00	0.00
ENST00000343010.7	ENSG00000188315.7	4235	4003.95	113.47	0.99	0.73	10.86
ENST00000424960.1	ENSG00000188315.7	602	371.15	7.15	0.67	0.50	7.39
ENST00000436325.1	ENSG00000188315.7	581	350.19	73.45	7.31	5.40	80.40
ENST00000479673.1	ENSG00000188315.7	3330	3098.95	10.93	0.12	0.09	1.35
ENST00000341276.9	ENSG00000188316.13	2865	2633.95	2.57	0.03	0.03	1.60
ENST00000369207.2	ENSG00000188316.13	1484	1252.95	0.00	0.00	0.00	0.00
ENST00000409522.5	ENSG00000188316.13	1840	1608.95	96.49	2.09	1.54	98.40
ENST00000512864.2	ENSG00000188316.13	415	185.30	0.00	0.00	0.00	0.00
ENST00000622726.4	ENSG00000188316.13	2874	2642.95	0.00	0.00	0.00	0.00
ENST00000317221.11	ENSG00000188321.13	2732	2500.95	0.00	0.00	0.00	0.00
ENST00000393883.6	ENSG00000188321.13	5095	4863.95	7.10	0.05	0.04	0.79
ENST00000585352.5	ENSG00000188321.13	967	735.95	25.71	1.22	0.90	19.01
ENST00000585377.5	ENSG00000188321.13	571	340.21	0.00	0.00	0.00	0.00
ENST00000586255.5	ENSG00000188321.13	1016	784.95	0.00	0.00	0.00	0.00
ENST00000587557.5	ENSG00000188321.13	2991	2759.95	8.22	0.10	0.08	1.62
ENST00000588124.1	ENSG00000188321.13	801	569.98	2.13	0.13	0.10	2.04
ENST00000589208.1	ENSG00000188321.13	569	338.21	0.00	0.00	0.00	0.00
ENST00000591652.1	ENSG00000188321.13	692	461.05	0.00	0.00	0.00	0.00
ENST00000592298.5	ENSG00000188321.13	588	357.17	0.00	0.00	0.00	0.00
ENST00000592504.5	ENSG00000188321.13	1398	1166.95	57.31	1.71	1.26	26.72
ENST00000592896.5	ENSG00000188321.13	1488	1256.95	23.44	0.65	0.48	10.15
ENST00000603380.5	ENSG00000188321.13	3054	2822.95	0.00	0.00	0.00	0.00
ENST00000605750.5	ENSG00000188321.13	2117	1885.95	137.52	2.54	1.88	39.67
ENST00000341901.4	ENSG00000188322.4	4992	4760.95	14.00	0.10	0.08	100.00
ENST00000358433.2	ENSG00000188324.3	945	713.95	0.00	0.00	0.00	0.00
ENST00000344839.3	ENSG00000188334.3	654	423.08	0.00	0.00	0.00	0.00
ENST00000417121.2	ENSG00000188338.14	491	260.48	0.00	0.00	0.00	0.00
ENST00000417851.2	ENSG00000188338.14	438	207.94	0.00	0.00	0.00	0.00
ENST00000439524.2	ENSG00000188338.14	424	194.14	0.00	0.00	0.00	0.00
ENST00000445096.5	ENSG00000188338.14	880	648.96	0.00	0.00	0.00	0.00
ENST00000610458.4	ENSG00000188338.14	584	353.18	0.00	0.00	0.00	0.00
ENST00000614032.4	ENSG00000188338.14	2978	2746.95	0.00	0.00	0.00	0.00
ENST00000620404.1	ENSG00000188338.14	566	335.22	0.00	0.00	0.00	0.00
ENST00000621456.2	ENSG00000188338.14	635	404.11	0.00	0.00	0.00	0.00
ENST00000621714.4	ENSG00000188338.14	992	760.95	5.00	0.23	0.17	100.00
ENST00000339258.1	ENSG00000188340.1	954	722.95	0.00	0.00	0.00	0.00
ENST00000340473.7	ENSG00000188342.11	2239	2007.95	1341.56	23.30	17.20	97.45
ENST00000461904.1	ENSG00000188342.11	542	311.28	1.21	0.14	0.10	0.57
ENST00000494087.5	ENSG00000188342.11	1352	1120.95	15.23	0.47	0.35	1.98
ENST00000359421.9	ENSG00000188343.12	1179	947.95	0.00	0.00	0.00	0.00
ENST00000423990.6	ENSG00000188343.12	914	682.95	81.09	4.14	3.06	7.54
ENST00000452913.6	ENSG00000188343.12	1284	1052.95	226.97	7.52	5.55	13.70
ENST00000517718.5	ENSG00000188343.12	827	595.97	35.99	2.11	1.55	3.84
ENST00000518116.5	ENSG00000188343.12	1943	1711.95	0.00	0.00	0.00	0.00
ENST00000518322.5	ENSG00000188343.12	4241	4009.95	0.00	0.00	0.00	0.00
ENST00000518829.5	ENSG00000188343.12	552	321.25	128.94	14.00	10.33	25.50
ENST00000519135.1	ENSG00000188343.12	457	226.73	0.00	0.00	0.00	0.00
ENST00000519679.5	ENSG00000188343.12	538	307.29	75.46	8.56	6.32	15.60
ENST00000520363.1	ENSG00000188343.12	472	241.60	0.00	0.00	0.00	0.00
ENST00000520937.5	ENSG00000188343.12	695	464.05	0.00	0.00	0.00	0.00
ENST00000520955.5	ENSG00000188343.12	769	538.00	2.90	0.19	0.14	0.34
ENST00000521641.5	ENSG00000188343.12	780	548.99	69.34	4.40	3.25	8.03
ENST00000522324.5	ENSG00000188343.12	1072	840.95	61.23	2.54	1.87	4.63
ENST00000522803.5	ENSG00000188343.12	582	351.18	1.60	0.16	0.12	0.29
ENST00000523453.5	ENSG00000188343.12	563	332.22	0.00	0.00	0.00	0.00
ENST00000523475.5	ENSG00000188343.12	608	377.14	0.00	0.00	0.00	0.00
ENST00000523577.5	ENSG00000188343.12	3003	2771.95	25.77	0.32	0.24	0.59
ENST00000620645.1	ENSG00000188343.12	1014	782.95	245.72	10.94	8.08	19.94
ENST00000338382.10	ENSG00000188352.12	5765	5533.95	3545.60	22.34	16.50	70.74
ENST00000380249.5	ENSG00000188352.12	6096	5864.95	0.00	0.00	0.00	0.00
ENST00000603044.5	ENSG00000188352.12	635	404.11	0.00	0.00	0.00	0.00
ENST00000603492.1	ENSG00000188352.12	569	338.21	43.67	4.50	3.32	14.26
ENST00000603552.1	ENSG00000188352.12	534	303.30	14.00	1.61	1.19	5.10
ENST00000603610.1	ENSG00000188352.12	214	20.07	0.00	0.00	0.00	0.00
ENST00000603631.1	ENSG00000188352.12	672	441.07	8.22	0.65	0.48	2.06
ENST00000603648.1	ENSG00000188352.12	592	361.17	0.00	0.00	0.00	0.00
ENST00000603695.1	ENSG00000188352.12	559	328.23	0.00	0.00	0.00	0.00
ENST00000603844.1	ENSG00000188352.12	693	462.05	25.86	1.95	1.44	6.18
ENST00000604036.1	ENSG00000188352.12	522	291.34	1.00	0.12	0.09	0.38
ENST00000604103.1	ENSG00000188352.12	591	360.17	0.00	0.00	0.00	0.00
ENST00000604254.5	ENSG00000188352.12	572	341.20	1.62	0.17	0.12	0.53
ENST00000604828.1	ENSG00000188352.12	1973	1741.95	12.01	0.24	0.18	0.76
ENST00000605031.5	ENSG00000188352.12	556	325.24	0.00	0.00	0.00	0.00
ENST00000605086.5	ENSG00000188352.12	4195	3963.95	0.00	0.00	0.00	0.00
ENST00000605852.1	ENSG00000188352.12	554	323.25	0.00	0.00	0.00	0.00
ENST00000455866.1	ENSG00000188365.3	753	522.01	0.00	0.00	0.00	0.00
ENST00000341747.7	ENSG00000188368.9	1530	1298.95	24.27	0.65	0.48	100.00
ENST00000499536.2	ENSG00000188368.9	1956	1724.95	0.00	0.00	0.00	0.00
ENST00000595750.1	ENSG00000188368.9	746	515.01	0.00	0.00	0.00	0.00
ENST00000598490.1	ENSG00000188368.9	1641	1409.95	0.00	0.00	0.00	0.00
ENST00000336517.8	ENSG00000188372.14	1483	1251.95	8.26	0.23	0.17	2.92
ENST00000394857.7	ENSG00000188372.14	1348	1116.95	12.73	0.40	0.29	5.05
ENST00000394860.3	ENSG00000188372.14	783	551.99	6.52	0.41	0.30	5.23
ENST00000416245.5	ENSG00000188372.14	1846	1614.95	0.00	0.00	0.00	0.00
ENST00000466960.5	ENSG00000188372.14	659	428.08	62.62	5.10	3.77	64.77
ENST00000467555.1	ENSG00000188372.14	552	321.25	13.66	1.48	1.09	18.83
ENST00000479793.5	ENSG00000188372.14	351	123.65	0.89	0.25	0.19	3.20
ENST00000372126.3	ENSG00000188373.4	888	656.96	0.00	0.00	0.00	0.00
ENST00000472542.1	ENSG00000188373.4	486	255.51	0.00	0.00	0.00	0.00
ENST00000340398.4	ENSG00000188375.4	1057	825.95	25.56	1.08	0.80	100.00
ENST00000380206.3	ENSG00000188379.6	1135	903.95	0.00	0.00	0.00	0.00
ENST00000445404.1	ENSG00000188383.8	863	631.96	0.00	0.00	0.00	0.00
ENST00000298622.8	ENSG00000188385.11	6626	6394.95	0.00	0.00	0.00	0.00
ENST00000477275.1	ENSG00000188385.11	5440	5208.95	1.00	0.01	0.00	100.00
ENST00000374806.1	ENSG00000188386.6	3387	3155.95	0.00	0.00	0.00	0.00
ENST00000636434.1	ENSG00000188386.6	1081	849.95	0.00	0.00	0.00	0.00
ENST00000507199.1	ENSG00000188388.10	1679	1447.95	72.91	1.76	1.30	100.00
ENST00000334409.9	ENSG00000188389.10	2114	1882.95	0.00	0.00	0.00	0.00
ENST00000343705.3	ENSG00000188389.10	366	137.83	0.00	0.00	0.00	0.00
ENST00000418831.1	ENSG00000188389.10	1019	787.95	1.00	0.04	0.03	100.00
ENST00000339766.8	ENSG00000188393.8	732	501.02	1.00	0.07	0.05	100.00
ENST00000455827.1	ENSG00000188393.8	916	684.95	0.00	0.00	0.00	0.00
ENST00000373642.1	ENSG00000188394.6	1170	938.95	0.00	0.00	0.00	100.00
ENST00000339355.2	ENSG00000188396.3	763	532.00	4.00	0.26	0.19	100.00
ENST00000344424.4	ENSG00000188399.5	659	428.08	0.00	0.00	0.00	0.00
ENST00000338912.5	ENSG00000188403.7	353	125.53	0.00	0.00	0.00	0.00
ENST00000236147.4	ENSG00000188404.8	2436	2204.95	24.48	0.39	0.29	29.54
ENST00000460650.5	ENSG00000188404.8	522	291.34	0.00	0.00	0.00	0.00
ENST00000463108.5	ENSG00000188404.8	1346	1114.95	29.52	0.92	0.68	70.46
ENST00000466340.1	ENSG00000188404.8	619	388.13	0.00	0.00	0.00	0.00
ENST00000479657.5	ENSG00000188404.8	701	470.04	0.00	0.00	0.00	0.00
ENST00000497295.1	ENSG00000188404.8	216	20.98	0.00	0.00	0.00	0.00
ENST00000602297.1	ENSG00000188408.5	1216	984.95	0.00	0.00	0.00	0.00
ENST00000357749.6	ENSG00000188419.13	5442	5210.95	4999.61	33.46	24.70	70.75
ENST00000467744.2	ENSG00000188419.13	2040	1808.95	0.00	0.00	0.00	0.00
ENST00000483950.1	ENSG00000188419.13	678	447.06	15.03	1.17	0.87	2.48
ENST00000487515.1	ENSG00000188419.13	309	85.60	30.97	12.62	9.32	26.68
ENST00000615443.1	ENSG00000188419.13	2821	2589.95	3.39	0.05	0.03	0.10
ENST00000341294.3	ENSG00000188425.3	1657	1425.95	0.00	0.00	0.00	0.00
ENST00000244777.6	ENSG00000188428.18	2445	2213.95	171.32	2.70	1.99	6.06
ENST00000397457.6	ENSG00000188428.18	2684	2452.95	466.85	6.64	4.90	14.91
ENST00000475998.1	ENSG00000188428.18	1017	785.95	3.44	0.15	0.11	0.34
ENST00000486432.1	ENSG00000188428.18	423	193.16	171.58	30.97	22.87	69.61
ENST00000543936.6	ENSG00000188428.18	273	56.28	5.40	3.34	2.47	7.52
ENST00000627748.2	ENSG00000188428.18	1273	1041.95	20.70	0.69	0.51	1.56
ENST00000344638.4	ENSG00000188438.4	222	23.88	0.00	0.00	0.00	0.00
ENST00000530808.1	ENSG00000188439.3	1136	904.95	0.00	0.00	0.00	0.00
ENST00000344851.4	ENSG00000188451.8	1979	1747.95	48.00	0.96	0.71	100.00
ENST00000339098.9	ENSG00000188452.13	1677	1445.95	0.00	0.00	0.00	0.00
ENST00000374967.6	ENSG00000188452.13	1535	1303.95	0.00	0.00	0.00	0.00
ENST00000374969.6	ENSG00000188452.13	1330	1098.95	0.00	0.00	0.00	0.00
ENST00000374970.6	ENSG00000188452.13	1392	1160.95	0.00	0.00	0.00	0.00
ENST00000409440.7	ENSG00000188452.13	2425	2193.95	23.00	0.37	0.27	84.99
ENST00000410087.7	ENSG00000188452.13	3208	2976.95	0.00	0.00	0.00	0.00
ENST00000421817.5	ENSG00000188452.13	1395	1163.95	0.00	0.00	0.00	0.00
ENST00000452174.5	ENSG00000188452.13	1403	1171.95	0.00	0.00	0.00	0.00
ENST00000460319.5	ENSG00000188452.13	596	365.16	0.00	0.00	0.00	0.00
ENST00000466715.5	ENSG00000188452.13	550	319.26	0.00	0.00	0.00	0.00
ENST00000476070.1	ENSG00000188452.13	572	341.20	0.00	0.00	0.00	0.00
ENST00000479558.5	ENSG00000188452.13	1335	1103.95	0.00	0.00	0.00	0.00
ENST00000494398.5	ENSG00000188452.13	2391	2159.95	4.00	0.06	0.05	15.01
ENST00000497337.1	ENSG00000188452.13	596	365.16	0.00	0.00	0.00	0.00
ENST00000444248.1	ENSG00000188459.4	1494	1262.95	82.08	2.27	1.67	100.00
ENST00000436287.1	ENSG00000188460.4	1126	894.95	0.00	0.00	0.00	0.00
ENST00000341459.7	ENSG00000188467.10	1897	1665.95	8387.35	175.56	129.62	76.58
ENST00000449382.2	ENSG00000188467.10	1388	1156.95	90.95	2.74	2.02	1.20
ENST00000463289.1	ENSG00000188467.10	870	638.96	753.49	41.12	30.36	17.94
ENST00000482911.2	ENSG00000188467.10	2984	2752.95	775.72	9.83	7.25	4.29
ENST00000468219.1	ENSG00000188477.13	2381	2149.95	1.22	0.02	0.01	100.00
ENST00000372491.3	ENSG00000188483.7	2711	2479.95	85.00	1.20	0.88	100.00
ENST00000375167.1	ENSG00000188486.3	1373	1141.95	552.62	16.88	12.46	66.22
ENST00000530167.1	ENSG00000188486.3	1614	1382.95	341.38	8.61	6.36	33.78
ENST00000379554.7	ENSG00000188487.11	2954	2722.95	0.00	0.00	0.00	0.00
ENST00000379556.7	ENSG00000188487.11	2878	2646.95	0.00	0.00	0.00	0.00
ENST00000424273.5	ENSG00000188487.11	2943	2711.95	0.00	0.00	0.00	0.00
ENST00000447214.6	ENSG00000188487.11	1077	845.95	0.00	0.00	0.00	0.00
ENST00000525218.1	ENSG00000188487.11	1576	1344.95	0.00	0.00	0.00	0.00
ENST00000526102.1	ENSG00000188487.11	763	532.00	0.00	0.00	0.00	0.00
ENST00000528567.5	ENSG00000188487.11	2237	2005.95	0.00	0.00	0.00	0.00
ENST00000530161.5	ENSG00000188487.11	1702	1470.95	0.00	0.00	0.00	0.00
ENST00000329597.11	ENSG00000188488.13	2337	2105.95	0.00	0.00	0.00	0.00
ENST00000553511.1	ENSG00000188488.13	574	343.20	0.00	0.00	0.00	0.00
ENST00000553780.5	ENSG00000188488.13	2071	1839.95	19.00	0.36	0.27	100.00
ENST00000554220.5	ENSG00000188488.13	586	355.18	0.00	0.00	0.00	0.00
ENST00000554276.1	ENSG00000188488.13	2210	1978.95	0.00	0.00	0.00	0.00
ENST00000554633.5	ENSG00000188488.13	533	302.30	0.00	0.00	0.00	0.00
ENST00000554760.5	ENSG00000188488.13	1113	881.95	0.00	0.00	0.00	0.00
ENST00000554866.5	ENSG00000188488.13	2211	1979.95	0.00	0.00	0.00	0.00
ENST00000555681.1	ENSG00000188488.13	618	387.13	0.00	0.00	0.00	0.00
ENST00000556064.1	ENSG00000188488.13	462	231.68	0.00	0.00	0.00	0.00
ENST00000556730.1	ENSG00000188488.13	1463	1231.95	0.00	0.00	0.00	0.00
ENST00000556775.5	ENSG00000188488.13	829	597.97	0.00	0.00	0.00	0.00
ENST00000557598.1	ENSG00000188488.13	607	376.14	0.00	0.00	0.00	0.00
ENST00000378313.6	ENSG00000188493.14	2753	2521.95	0.00	0.00	0.00	0.00
ENST00000469741.6	ENSG00000188493.14	1792	1560.95	0.00	0.00	0.00	0.00
ENST00000470681.5	ENSG00000188493.14	2521	2289.95	17.00	0.26	0.19	100.00
ENST00000594163.1	ENSG00000188493.14	519	288.35	0.00	0.00	0.00	0.00
ENST00000596809.5	ENSG00000188493.14	1104	872.95	0.00	0.00	0.00	0.00
ENST00000596940.5	ENSG00000188493.14	492	261.48	0.00	0.00	0.00	0.00
ENST00000597507.1	ENSG00000188493.14	947	715.95	0.00	0.00	0.00	0.00
ENST00000598352.1	ENSG00000188493.14	546	315.27	0.00	0.00	0.00	0.00
ENST00000598485.6	ENSG00000188493.14	553	322.25	0.00	0.00	0.00	0.00
ENST00000600139.1	ENSG00000188493.14	369	140.69	0.00	0.00	0.00	0.00
ENST00000341509.9	ENSG00000188501.11	3147	2915.95	0.00	0.00	0.00	0.00
ENST00000537670.5	ENSG00000188501.11	2552	2320.95	15.22	0.23	0.17	31.00
ENST00000562179.1	ENSG00000188501.11	210	18.30	0.00	0.00	0.00	0.00
ENST00000563438.1	ENSG00000188501.11	571	340.21	0.00	0.00	0.00	0.00
ENST00000565875.5	ENSG00000188501.11	1451	1219.95	17.81	0.51	0.38	69.00
ENST00000339852.4	ENSG00000188505.4	1978	1746.95	0.00	0.00	0.00	0.00
ENST00000338897.3	ENSG00000188508.10	491	260.48	0.00	0.00	0.00	0.00
ENST00000479340.1	ENSG00000188508.10	485	254.52	0.00	0.00	0.00	0.00
ENST00000484218.6	ENSG00000188508.10	451	220.79	1.00	0.16	0.12	100.00
ENST00000343999.1	ENSG00000188511.12	2816	2584.95	0.00	0.00	0.00	0.00
ENST00000400023.5	ENSG00000188511.12	1469	1237.95	0.00	0.00	0.00	0.00
ENST00000405854.5	ENSG00000188511.12	1593	1361.95	0.00	0.00	0.00	0.00
ENST00000414287.5	ENSG00000188511.12	2197	1965.95	0.00	0.00	0.00	0.00
ENST00000416411.1	ENSG00000188511.12	542	311.28	5.00	0.56	0.41	100.00
ENST00000444628.2	ENSG00000188511.12	453	222.77	0.00	0.00	0.00	0.00
ENST00000498829.1	ENSG00000188511.12	741	510.01	0.00	0.00	0.00	0.00
ENST00000523393.1	ENSG00000188512.6	313	89.09	16.11	6.30	4.65	100.00
ENST00000399126.1	ENSG00000188517.14	2674	2442.95	0.00	0.00	0.00	0.00
ENST00000399127.5	ENSG00000188517.14	2500	2268.95	0.00	0.00	0.00	0.00
ENST00000399132.5	ENSG00000188517.14	2724	2492.95	0.00	0.00	0.00	0.00
ENST00000494183.5	ENSG00000188517.14	4630	4398.95	0.00	0.00	0.00	0.00
ENST00000505377.1	ENSG00000188517.14	448	217.82	0.00	0.00	0.00	0.00
ENST00000505591.1	ENSG00000188517.14	428	198.08	0.00	0.00	0.00	0.00
ENST00000512961.5	ENSG00000188517.14	316	91.72	0.00	0.00	0.00	0.00
ENST00000610288.4	ENSG00000188517.14	4799	4567.95	0.00	0.00	0.00	0.00
ENST00000622134.4	ENSG00000188517.14	4819	4587.95	0.00	0.00	0.00	0.00
ENST00000345041.4	ENSG00000188522.14	2929	2697.95	0.00	0.00	0.00	0.00
ENST00000388995.10	ENSG00000188522.14	5266	5034.95	147.92	1.02	0.76	96.01
ENST00000399096.2	ENSG00000188522.14	4393	4161.95	5.08	0.04	0.03	3.99
ENST00000580115.1	ENSG00000188522.14	426	196.11	0.00	0.00	0.00	0.00
ENST00000343036.6	ENSG00000188523.8	1818	1586.95	0.00	0.00	0.00	0.00
ENST00000393215.7	ENSG00000188523.8	901	669.95	0.18	0.01	0.01	17.02
ENST00000393216.2	ENSG00000188523.8	1638	1406.95	1.82	0.05	0.03	82.98
ENST00000340444.1	ENSG00000188525.3	2412	2180.95	2.00	0.03	0.02	100.00
ENST00000338597.9	ENSG00000188529.14	813	581.98	774.42	46.40	34.26	15.58
ENST00000341154.10	ENSG00000188529.14	2839	2607.95	635.59	8.50	6.27	2.85
ENST00000343255.9	ENSG00000188529.14	2917	2685.95	457.05	5.93	4.38	1.99
ENST00000344989.10	ENSG00000188529.14	3487	3255.95	10.94	0.12	0.09	0.04
ENST00000374452.9	ENSG00000188529.14	1194	962.95	1819.01	65.87	48.63	22.12
ENST00000374453.7	ENSG00000188529.14	866	634.96	497.17	27.30	20.16	9.17
ENST00000453840.7	ENSG00000188529.14	1808	1576.95	49.99	1.11	0.82	0.37
ENST00000469303.1	ENSG00000188529.14	413	183.34	86.24	16.40	12.11	5.51
ENST00000473754.1	ENSG00000188529.14	500	269.43	203.28	26.31	19.42	8.83
ENST00000473858.5	ENSG00000188529.14	778	546.99	398.12	25.38	18.74	8.52
ENST00000484146.6	ENSG00000188529.14	1089	857.95	911.19	37.04	27.34	12.44
ENST00000485292.1	ENSG00000188529.14	790	558.99	67.49	4.21	3.11	1.41
ENST00000485841.5	ENSG00000188529.14	3957	3725.95	1416.86	13.26	9.79	4.45
ENST00000492112.2	ENSG00000188529.14	1631	1399.95	41.71	1.04	0.77	0.35
ENST00000495785.1	ENSG00000188529.14	1390	1158.95	625.91	18.83	13.90	6.32
ENST00000497214.1	ENSG00000188529.14	526	295.33	1.03	0.12	0.09	0.04
ENST00000251595.10	ENSG00000188536.12	605	374.15	355.37	33.12	24.45	33.02
ENST00000397806.1	ENSG00000188536.12	513	282.38	475.23	58.69	43.33	58.51
ENST00000482565.1	ENSG00000188536.12	640	409.10	64.47	5.49	4.06	5.48
ENST00000484216.1	ENSG00000188536.12	403	173.56	14.89	2.99	2.21	2.98
ENST00000343217.6	ENSG00000188542.9	1555	1323.95	0.00	0.00	0.00	0.00
ENST00000405954.1	ENSG00000188542.9	3461	3229.95	19.20	0.21	0.15	9.66
ENST00000438823.1	ENSG00000188542.9	817	585.98	32.58	1.94	1.43	90.34
ENST00000479788.5	ENSG00000188542.9	450	219.80	0.00	0.00	0.00	0.00
ENST00000497221.1	ENSG00000188542.9	488	257.50	0.00	0.00	0.00	0.00
ENST00000382688.8	ENSG00000188549.12	5021	4789.95	0.00	0.00	0.00	0.00
ENST00000397536.6	ENSG00000188549.12	4717	4485.95	9.00	0.07	0.05	37.66
ENST00000557973.1	ENSG00000188549.12	326	100.64	0.00	0.00	0.00	0.00
ENST00000558858.1	ENSG00000188549.12	541	310.28	0.00	0.00	0.00	0.00
ENST00000558912.1	ENSG00000188549.12	2790	2558.95	1.00	0.01	0.01	7.33
ENST00000559313.5	ENSG00000188549.12	3022	2790.95	0.00	0.00	0.00	0.00
ENST00000560922.1	ENSG00000188549.12	572	341.20	1.00	0.10	0.08	55.01
ENST00000341165.10	ENSG00000188554.13	4656	4424.95	6681.97	52.66	38.88	61.71
ENST00000542611.5	ENSG00000188554.13	2703	2471.95	48.24	0.68	0.50	0.80
ENST00000585505.1	ENSG00000188554.13	3295	3063.95	34.91	0.40	0.29	0.47
ENST00000586650.5	ENSG00000188554.13	586	355.18	14.01	1.38	1.02	1.61
ENST00000589872.1	ENSG00000188554.13	3097	2865.95	5.04	0.06	0.05	0.07
ENST00000590996.5	ENSG00000188554.13	3446	3214.95	2779.82	30.15	22.26	35.34
ENST00000592304.1	ENSG00000188554.13	964	732.95	0.00	0.00	0.00	0.00
ENST00000617399.1	ENSG00000188554.13	63	0.00	0.00	0.00	0.00	0.00
ENST00000343414.5	ENSG00000188558.5	951	719.95	1.00	0.05	0.04	100.00
ENST00000202677.11	ENSG00000188559.13	6152	5920.95	1326.50	7.81	5.77	35.11
ENST00000424981.1	ENSG00000188559.13	628	397.11	0.00	0.00	0.00	0.00
ENST00000427175.2	ENSG00000188559.13	2623	2391.95	38.55	0.56	0.41	2.53
ENST00000430436.5	ENSG00000188559.13	8769	8537.95	5.33	0.02	0.02	0.10
ENST00000495793.1	ENSG00000188559.13	439	208.93	82.03	13.69	10.11	61.53
ENST00000620717.4	ENSG00000188559.13	1432	1200.95	5.59	0.16	0.12	0.73
ENST00000371521.8	ENSG00000188566.12	2497	2265.95	0.00	0.00	0.00	0.00
ENST00000427047.6	ENSG00000188566.12	2315	2083.95	0.00	0.00	0.00	0.00
ENST00000458322.2	ENSG00000188566.12	1829	1597.95	4.87	0.11	0.08	40.11
ENST00000612145.1	ENSG00000188566.12	564	333.22	0.62	0.06	0.05	24.43
ENST00000613750.1	ENSG00000188566.12	1151	919.95	2.48	0.09	0.07	35.46
ENST00000338333.4	ENSG00000188573.7	1519	1287.95	74.00	2.00	1.48	100.00
ENST00000368416.5	ENSG00000188580.13	1106	874.95	0.00	0.00	0.00	0.00
ENST00000368417.5	ENSG00000188580.13	3115	2883.95	0.00	0.00	0.00	0.00
ENST00000476571.1	ENSG00000188580.13	709	478.03	0.00	0.00	0.00	0.00
ENST00000545433.2	ENSG00000188580.13	3052	2820.95	1.00	0.01	0.01	100.00
ENST00000546092.2	ENSG00000188580.13	148	2.41	0.00	0.00	0.00	0.00
ENST00000306271.4	ENSG00000188581.8	903	671.95	0.00	0.00	0.00	0.00
ENST00000340634.4	ENSG00000188582.8	2452	2220.95	0.00	0.00	0.00	0.00
ENST00000492509.5	ENSG00000188582.8	1824	1592.95	0.00	0.00	0.00	0.00
ENST00000498470.1	ENSG00000188582.8	348	120.85	0.00	0.00	0.00	0.00
ENST00000445098.2	ENSG00000188585.7	1137	905.95	0.00	0.00	0.00	0.00
ENST00000623247.2	ENSG00000188585.7	1491	1259.95	0.00	0.00	0.00	0.00
ENST00000342887.1	ENSG00000188596.10	3686	3454.95	0.00	0.00	0.00	0.00
ENST00000524981.8	ENSG00000188596.10	9766	9534.95	117.80	0.43	0.32	9.00
ENST00000550977.2	ENSG00000188596.10	2756	2524.95	0.00	0.00	0.00	0.00
ENST00000553778.6	ENSG00000188596.10	1967	1735.95	179.80	3.61	2.67	75.43
ENST00000554108.6	ENSG00000188596.10	2323	2091.95	9.31	0.16	0.11	3.24
ENST00000554621.1	ENSG00000188596.10	724	493.02	0.00	0.00	0.00	0.00
ENST00000554821.1	ENSG00000188596.10	474	243.59	3.97	0.57	0.42	11.86
ENST00000556591.1	ENSG00000188596.10	802	570.98	0.00	0.00	0.00	0.00
ENST00000637336.1	ENSG00000188596.10	6633	6401.95	4.13	0.02	0.02	0.47
ENST00000448011.3	ENSG00000188599.17	575	344.20	30.02	3.04	2.25	5.54
ENST00000534799.6	ENSG00000188599.17	1214	982.95	441.14	15.65	11.55	28.50
ENST00000547107.5	ENSG00000188599.17	1071	839.95	872.60	36.23	26.75	65.97
ENST00000333496.14	ENSG00000188603.17	1608	1376.95	0.00	0.00	0.00	0.00
ENST00000355477.10	ENSG00000188603.17	1173	941.95	0.00	0.00	0.00	0.00
ENST00000357806.11	ENSG00000188603.17	1469	1237.95	83.62	2.36	1.74	7.73
ENST00000357857.14	ENSG00000188603.17	1720	1488.95	386.54	9.05	6.68	29.69
ENST00000359984.12	ENSG00000188603.17	1876	1644.95	414.42	8.79	6.49	28.82
ENST00000360019.7	ENSG00000188603.17	1840	1608.95	0.04	0.00	0.00	0.00
ENST00000395653.9	ENSG00000188603.17	1430	1198.95	0.00	0.00	0.00	0.00
ENST00000561505.2	ENSG00000188603.17	495	264.46	0.00	0.00	0.00	0.00
ENST00000561689.6	ENSG00000188603.17	1957	1725.95	56.11	1.13	0.84	3.72
ENST00000563874.5	ENSG00000188603.17	3081	2849.95	0.00	0.00	0.00	0.00
ENST00000564091.6	ENSG00000188603.17	790	558.99	8.31	0.52	0.38	1.70
ENST00000564574.5	ENSG00000188603.17	1159	927.95	0.00	0.00	0.00	0.00
ENST00000565047.1	ENSG00000188603.17	461	230.69	0.00	0.00	0.00	0.00
ENST00000565140.5	ENSG00000188603.17	1225	993.95	0.00	0.00	0.00	0.00
ENST00000565236.1	ENSG00000188603.17	582	351.18	0.00	0.00	0.00	0.00
ENST00000565316.6	ENSG00000188603.17	1318	1086.95	0.00	0.00	0.00	0.00
ENST00000565354.5	ENSG00000188603.17	759	528.00	60.49	4.00	2.95	13.10
ENST00000565688.5	ENSG00000188603.17	650	419.09	0.00	0.00	0.00	0.00
ENST00000565778.6	ENSG00000188603.17	688	457.05	0.00	0.00	0.00	0.00
ENST00000566040.1	ENSG00000188603.17	544	313.27	0.00	0.00	0.00	0.00
ENST00000566057.5	ENSG00000188603.17	931	699.95	0.00	0.00	0.00	0.00
ENST00000566083.6	ENSG00000188603.17	1409	1177.95	0.00	0.00	0.00	0.00
ENST00000566472.1	ENSG00000188603.17	551	320.25	0.00	0.00	0.00	0.00
ENST00000566816.1	ENSG00000188603.17	570	339.21	0.00	0.00	0.00	0.00
ENST00000566824.6	ENSG00000188603.17	1326	1094.95	16.12	0.51	0.38	1.68
ENST00000567160.1	ENSG00000188603.17	616	385.13	0.00	0.00	0.00	0.00
ENST00000567495.6	ENSG00000188603.17	769	538.00	0.00	0.00	0.00	0.00
ENST00000567804.1	ENSG00000188603.17	557	326.24	9.00	0.96	0.71	3.16
ENST00000567963.6	ENSG00000188603.17	1452	1220.95	0.00	0.00	0.00	0.00
ENST00000568076.6	ENSG00000188603.17	1968	1736.95	0.00	0.00	0.00	0.00
ENST00000568422.6	ENSG00000188603.17	1168	936.95	0.00	0.00	0.00	0.00
ENST00000568443.2	ENSG00000188603.17	969	737.95	20.27	0.96	0.71	3.14
ENST00000568452.6	ENSG00000188603.17	1616	1384.95	0.00	0.00	0.00	0.00
ENST00000568472.6	ENSG00000188603.17	1011	779.95	0.00	0.00	0.00	0.00
ENST00000568497.6	ENSG00000188603.17	758	527.00	0.00	0.00	0.00	0.00
ENST00000568558.6	ENSG00000188603.17	634	403.11	0.00	0.00	0.00	0.00
ENST00000569030.5	ENSG00000188603.17	1109	877.95	0.00	0.00	0.00	0.00
ENST00000569430.6	ENSG00000188603.17	3867	3635.95	0.00	0.00	0.00	0.00
ENST00000628023.3	ENSG00000188603.17	1183	951.95	0.00	0.00	0.00	0.00
ENST00000631023.2	ENSG00000188603.17	1586	1354.95	0.00	0.00	0.00	0.00
ENST00000635861.1	ENSG00000188603.17	1404	1172.95	0.00	0.00	0.00	0.00
ENST00000635958.1	ENSG00000188603.17	1837	1605.95	0.00	0.00	0.00	0.00
ENST00000635973.1	ENSG00000188603.17	1084	852.95	0.00	0.00	0.00	0.00
ENST00000636147.1	ENSG00000188603.17	3832	3600.95	0.00	0.00	0.00	0.00
ENST00000636172.1	ENSG00000188603.17	1536	1304.95	0.00	0.00	0.00	0.00
ENST00000636228.1	ENSG00000188603.17	1224	992.95	0.00	0.00	0.00	0.00
ENST00000636351.1	ENSG00000188603.17	1292	1060.95	0.00	0.00	0.00	0.00
ENST00000636355.1	ENSG00000188603.17	975	743.95	0.00	0.00	0.00	0.00
ENST00000636685.1	ENSG00000188603.17	801	569.98	4.10	0.25	0.19	0.82
ENST00000636839.1	ENSG00000188603.17	2018	1786.95	45.42	0.89	0.65	2.91
ENST00000636853.1	ENSG00000188603.17	2289	2057.95	5.49	0.09	0.07	0.31
ENST00000636907.1	ENSG00000188603.17	1679	1447.95	21.23	0.51	0.38	1.68
ENST00000636977.1	ENSG00000188603.17	2969	2737.95	24.73	0.31	0.23	1.03
ENST00000637050.1	ENSG00000188603.17	1684	1452.95	0.00	0.00	0.00	0.00
ENST00000637100.1	ENSG00000188603.17	1284	1052.95	0.00	0.00	0.00	0.00
ENST00000637107.1	ENSG00000188603.17	1946	1714.95	7.67	0.16	0.12	0.51
ENST00000637110.1	ENSG00000188603.17	565	334.22	0.00	0.00	0.00	0.00
ENST00000637184.1	ENSG00000188603.17	1753	1521.95	0.00	0.00	0.00	0.00
ENST00000637578.1	ENSG00000188603.17	1577	1345.95	0.00	0.00	0.00	0.00
ENST00000637686.1	ENSG00000188603.17	533	302.30	0.00	0.00	0.00	0.00
ENST00000637699.1	ENSG00000188603.17	1228	996.95	0.00	0.00	0.00	0.00
ENST00000637871.1	ENSG00000188603.17	1606	1374.95	0.00	0.00	0.00	0.00
ENST00000637985.1	ENSG00000188603.17	764	533.00	0.00	0.00	0.00	0.00
ENST00000355228.8	ENSG00000188610.12	1773	1541.95	0.00	0.00	0.00	0.00
ENST00000369390.7	ENSG00000188610.12	2396	2164.95	109.75	1.77	1.31	21.60
ENST00000452190.2	ENSG00000188610.12	748	517.01	8.40	0.57	0.42	6.92
ENST00000468129.2	ENSG00000188610.12	373	144.52	0.00	0.00	0.00	0.00
ENST00000471903.6	ENSG00000188610.12	676	445.06	74.63	5.85	4.32	71.47
ENST00000616749.1	ENSG00000188610.12	476	245.57	0.00	0.00	0.00	0.00
ENST00000619376.4	ENSG00000188610.12	1659	1427.95	0.00	0.00	0.00	0.00
ENST00000329428.10	ENSG00000188611.14	2184	1952.95	0.00	0.00	0.00	0.00
ENST00000395526.8	ENSG00000188611.14	6880	6648.95	2.50	0.01	0.01	0.12
ENST00000443575.5	ENSG00000188611.14	1942	1710.95	0.98	0.02	0.01	0.18
ENST00000447815.5	ENSG00000188611.14	2311	2079.95	0.00	0.00	0.00	0.00
ENST00000474434.2	ENSG00000188611.14	555	324.24	7.86	0.84	0.62	7.62
ENST00000489640.5	ENSG00000188611.14	539	308.29	90.25	10.21	7.54	92.08
ENST00000314523.7	ENSG00000188612.11	809	577.98	3117.31	188.07	138.86	16.96
ENST00000420826.6	ENSG00000188612.11	3190	2958.95	5396.19	63.59	46.95	5.74
ENST00000578238.2	ENSG00000188612.11	490	259.49	6377.45	857.03	632.75	77.30
ENST00000340087.5	ENSG00000188613.6	1108	876.95	543.49	21.61	15.96	67.39
ENST00000425699.2	ENSG00000188613.6	4017	3785.95	1135.51	10.46	7.72	32.61
ENST00000357878.5	ENSG00000188620.9	1173	941.95	0.00	0.00	0.00	0.00
ENST00000341415.2	ENSG00000188624.2	662	431.08	0.00	0.00	0.00	0.00
ENST00000563027.1	ENSG00000188626.6	1899	1667.95	0.00	0.00	0.00	0.00
ENST00000563213.1	ENSG00000188626.6	564	333.22	0.00	0.00	0.00	0.00
ENST00000343499.8	ENSG00000188629.11	1835	1603.95	0.00	0.00	0.00	0.00
ENST00000589262.5	ENSG00000188629.11	1920	1688.95	16.80	0.35	0.26	100.00
ENST00000590616.2	ENSG00000188629.11	612	381.14	0.00	0.00	0.00	0.00
ENST00000592912.5	ENSG00000188629.11	560	329.23	0.00	0.00	0.00	0.00
ENST00000341255.3	ENSG00000188636.3	5495	5263.95	315.00	2.09	1.54	100.00
ENST00000306031.5	ENSG00000188641.12	1779	1547.95	2.29	0.05	0.04	0.87
ENST00000370192.7	ENSG00000188641.12	4412	4180.95	700.64	5.84	4.31	98.35
ENST00000460019.1	ENSG00000188641.12	551	320.25	0.00	0.00	0.00	0.00
ENST00000474241.1	ENSG00000188641.12	1036	804.95	1.07	0.05	0.03	0.78
ENST00000368703.6	ENSG00000188643.10	946	714.95	1805.81	88.08	65.03	49.13
ENST00000368704.5	ENSG00000188643.10	1146	914.95	58.18	2.22	1.64	1.24
ENST00000368705.2	ENSG00000188643.10	956	724.95	597.02	28.72	21.20	16.02
ENST00000368706.8	ENSG00000188643.10	1118	886.95	1108.54	43.58	32.18	24.31
ENST00000474991.1	ENSG00000188643.10	640	409.10	195.45	16.66	12.30	9.29
ENST00000441072.3	ENSG00000188646.6	368	139.74	0.00	0.00	0.00	0.00
ENST00000340434.4	ENSG00000188647.12	1417	1185.95	939.02	27.61	20.39	25.01
ENST00000377200.9	ENSG00000188647.12	9876	9644.95	1202.77	4.35	3.21	3.94
ENST00000415701.6	ENSG00000188647.12	826	594.97	1244.15	72.92	53.84	66.05
ENST00000467511.1	ENSG00000188647.12	530	299.31	36.91	4.30	3.18	3.90
ENST00000472967.2	ENSG00000188647.12	1689	1457.95	1.00	0.02	0.02	0.02
ENST00000474925.2	ENSG00000188647.12	616	385.13	13.14	1.19	0.88	1.08
ENST00000344386.3	ENSG00000188649.12	1809	1577.95	0.00	0.00	0.00	0.00
ENST00000410012.6	ENSG00000188649.12	1792	1560.95	0.00	0.00	0.00	0.00
ENST00000423344.6	ENSG00000188649.12	1241	1009.95	0.00	0.00	0.00	0.00
ENST00000424464.5	ENSG00000188649.12	818	586.98	3.39	0.20	0.15	11.44
ENST00000472454.6	ENSG00000188649.12	1615	1383.95	5.49	0.14	0.10	7.85
ENST00000475252.2	ENSG00000188649.12	2467	2235.95	41.68	0.65	0.48	36.93
ENST00000484685.1	ENSG00000188649.12	454	223.76	0.00	0.00	0.00	0.00
ENST00000602648.5	ENSG00000188649.12	446	215.84	0.00	0.00	0.00	0.00
ENST00000618242.1	ENSG00000188649.12	980	748.95	13.62	0.63	0.47	36.02
ENST00000636965.1	ENSG00000188649.12	3247	3015.95	11.83	0.14	0.10	7.77
ENST00000338904.7	ENSG00000188655.10	1049	817.95	0.00	0.00	0.00	0.00
ENST00000404716.7	ENSG00000188655.10	1247	1015.95	0.00	0.00	0.00	0.00
ENST00000429244.6	ENSG00000188655.10	1084	852.95	0.00	0.00	0.00	0.00
ENST00000553541.5	ENSG00000188655.10	1136	904.95	0.00	0.00	0.00	0.00
ENST00000553706.5	ENSG00000188655.10	1172	940.95	0.00	0.00	0.00	0.00
ENST00000554964.5	ENSG00000188655.10	1101	869.95	0.00	0.00	0.00	0.00
ENST00000555230.5	ENSG00000188655.10	2668	2436.95	0.00	0.00	0.00	0.00
ENST00000556208.5	ENSG00000188655.10	1212	980.95	0.00	0.00	0.00	0.00
ENST00000557068.5	ENSG00000188655.10	2703	2471.95	0.00	0.00	0.00	0.00
ENST00000557209.1	ENSG00000188655.10	1137	905.95	0.00	0.00	0.00	0.00
ENST00000611135.1	ENSG00000188655.10	1108	876.95	0.00	0.00	0.00	0.00
ENST00000431358.2	ENSG00000188656.8	1114	882.95	0.00	0.00	0.00	0.00
ENST00000339465.5	ENSG00000188659.9	3134	2902.95	0.00	0.00	0.00	0.00
ENST00000562097.5	ENSG00000188659.9	445	214.85	0.00	0.00	0.00	0.00
ENST00000565006.1	ENSG00000188659.9	262	48.23	0.00	0.00	0.00	0.00
ENST00000565432.1	ENSG00000188659.9	811	579.98	1.00	0.06	0.04	2.82
ENST00000565501.1	ENSG00000188659.9	2005	1773.95	0.00	0.00	0.00	0.00
ENST00000566205.1	ENSG00000188659.9	340	113.42	0.00	0.00	0.00	0.00
ENST00000566861.5	ENSG00000188659.9	404	174.54	0.00	0.00	0.00	0.00
ENST00000569120.1	ENSG00000188659.9	551	320.25	19.00	2.07	1.53	97.18
ENST00000342757.2	ENSG00000188660.3	3004	2772.95	0.00	0.00	0.00	0.00
ENST00000448049.1	ENSG00000188660.3	3507	3275.95	0.00	0.00	0.00	0.00
ENST00000504307.1	ENSG00000188662.6	1219	987.95	165.25	5.83	4.31	46.79
ENST00000545329.1	ENSG00000188662.6	423	193.16	36.75	6.63	4.90	53.21
ENST00000454836.1	ENSG00000188668.4	1029	797.95	0.00	0.00	0.00	0.00
ENST00000294413.11	ENSG00000188672.17	1591	1359.95	45.36	1.16	0.86	73.57
ENST00000340849.8	ENSG00000188672.17	1087	855.95	0.00	0.00	0.00	0.00
ENST00000346452.8	ENSG00000188672.17	971	739.95	0.00	0.00	0.00	0.00
ENST00000349320.7	ENSG00000188672.17	1810	1578.95	0.00	0.00	0.00	0.00
ENST00000349438.8	ENSG00000188672.17	1235	1003.95	1.64	0.06	0.04	3.60
ENST00000413854.5	ENSG00000188672.17	1198	966.95	6.05	0.22	0.16	13.81
ENST00000495048.1	ENSG00000188672.17	592	361.17	0.00	0.00	0.00	0.00
ENST00000527187.5	ENSG00000188672.17	1441	1209.95	4.94	0.14	0.11	9.01
ENST00000527747.5	ENSG00000188672.17	456	225.74	0.00	0.00	0.00	0.00
ENST00000533771.1	ENSG00000188672.17	581	350.19	0.00	0.00	0.00	0.00
ENST00000341287.8	ENSG00000188674.10	1238	1006.95	0.00	0.00	0.00	0.00
ENST00000423952.2	ENSG00000188674.10	460	229.70	0.00	0.00	0.00	0.00
ENST00000428015.5	ENSG00000188674.10	748	517.01	0.00	0.00	0.00	0.00
ENST00000449053.1	ENSG00000188674.10	386	157.04	0.00	0.00	0.00	0.00
ENST00000451342.5	ENSG00000188674.10	816	584.98	0.00	0.00	0.00	0.00
ENST00000451346.5	ENSG00000188674.10	979	747.95	1.00	0.05	0.03	100.00
ENST00000453017.5	ENSG00000188674.10	722	491.03	0.00	0.00	0.00	0.00
ENST00000343295.8	ENSG00000188676.13	4264	4032.95	0.00	0.00	0.00	0.00
ENST00000389060.8	ENSG00000188676.13	1227	995.95	0.00	0.00	0.00	0.00
ENST00000418094.1	ENSG00000188676.13	1640	1408.95	0.00	0.00	0.00	0.00
ENST00000502986.2	ENSG00000188676.13	2294	2062.95	0.00	0.00	0.00	0.00
ENST00000338758.11	ENSG00000188677.14	5429	5197.95	2.95	0.02	0.01	0.24
ENST00000402876.3	ENSG00000188677.14	560	329.23	6.33	0.67	0.50	8.10
ENST00000404989.1	ENSG00000188677.14	1591	1359.95	234.91	6.02	4.45	72.75
ENST00000406477.7	ENSG00000188677.14	1569	1337.95	51.89	1.35	1.00	16.33
ENST00000444029.5	ENSG00000188677.14	742	511.01	0.00	0.00	0.00	0.00
ENST00000477438.1	ENSG00000188677.14	421	191.19	0.00	0.00	0.00	0.00
ENST00000477795.1	ENSG00000188677.14	636	405.10	0.00	0.00	0.00	0.00
ENST00000484345.1	ENSG00000188677.14	436	205.96	0.00	0.00	0.00	0.00
ENST00000495824.1	ENSG00000188677.14	196	12.88	0.00	0.00	0.00	0.00
ENST00000619710.4	ENSG00000188677.14	1530	1298.95	7.92	0.21	0.16	2.57
ENST00000416067.5	ENSG00000188681.11	1599	1367.95	590.09	15.04	11.11	77.95
ENST00000559466.1	ENSG00000188681.11	1312	1080.95	131.91	4.26	3.14	22.05
ENST00000346834.8	ENSG00000188687.16	6233	6001.95	0.00	0.00	0.00	0.00
ENST00000358683.8	ENSG00000188687.16	3142	2910.95	20.03	0.24	0.18	52.85
ENST00000377632.5	ENSG00000188687.16	3123	2891.95	0.00	0.00	0.00	0.00
ENST00000377634.8	ENSG00000188687.16	3814	3582.95	0.00	0.00	0.00	0.00
ENST00000394019.6	ENSG00000188687.16	6348	6116.95	0.00	0.00	0.00	0.00
ENST00000423644.5	ENSG00000188687.16	6185	5953.95	17.81	0.10	0.08	22.98
ENST00000425249.5	ENSG00000188687.16	3073	2841.95	0.00	0.00	0.00	0.00
ENST00000432728.1	ENSG00000188687.16	905	673.95	0.00	0.00	0.00	0.00
ENST00000436454.1	ENSG00000188687.16	727	496.02	0.00	0.00	0.00	0.00
ENST00000444570.5	ENSG00000188687.16	552	321.25	0.00	0.00	0.00	0.00
ENST00000479776.1	ENSG00000188687.16	577	346.19	0.00	0.00	0.00	0.00
ENST00000480696.1	ENSG00000188687.16	714	483.03	0.00	0.00	0.00	0.00
ENST00000483195.5	ENSG00000188687.16	6576	6344.95	0.00	0.00	0.00	0.00
ENST00000637036.1	ENSG00000188687.16	649	418.09	1.32	0.11	0.08	24.17
ENST00000368774.1	ENSG00000188690.12	744	513.01	118.25	8.04	5.93	15.46
ENST00000368778.7	ENSG00000188690.12	1556	1324.95	27.80	0.73	0.54	1.41
ENST00000368786.5	ENSG00000188690.12	1216	984.95	404.19	14.31	10.57	27.52
ENST00000368797.8	ENSG00000188690.12	1313	1081.95	709.83	22.88	16.89	44.00
ENST00000420761.5	ENSG00000188690.12	802	570.98	0.00	0.00	0.00	0.00
ENST00000462490.5	ENSG00000188690.12	3188	2956.95	0.00	0.00	0.00	0.00
ENST00000464267.1	ENSG00000188690.12	1038	806.95	4.49	0.19	0.14	0.37
ENST00000465577.5	ENSG00000188690.12	721	490.03	18.36	1.31	0.96	2.51
ENST00000470483.1	ENSG00000188690.12	777	545.99	39.18	2.50	1.85	4.81
ENST00000484541.5	ENSG00000188690.12	857	625.96	19.32	1.08	0.79	2.07
ENST00000616800.4	ENSG00000188690.12	441	210.90	1.02	0.17	0.12	0.32
ENST00000622016.4	ENSG00000188690.12	563	332.22	7.55	0.79	0.59	1.52
ENST00000340110.3	ENSG00000188691.5	738	507.01	0.00	0.00	0.00	0.00
ENST00000532411.2	ENSG00000188691.5	942	710.95	0.00	0.00	0.00	0.00
ENST00000453068.1	ENSG00000188693.7	2957	2725.95	0.00	0.00	0.00	0.00
ENST00000340345.5	ENSG00000188694.5	1650	1418.95	0.00	0.00	0.00	0.00
ENST00000357166.10	ENSG00000188706.12	4569	4337.95	777.42	6.25	4.61	27.68
ENST00000371064.7	ENSG00000188706.12	2473	2241.95	1049.58	16.33	12.05	72.32
ENST00000406492.2	ENSG00000188706.12	737	506.02	0.00	0.00	0.00	0.00
ENST00000433917.5	ENSG00000188706.12	581	350.19	0.00	0.00	0.00	0.00
ENST00000491039.1	ENSG00000188706.12	625	394.12	0.00	0.00	0.00	0.00
ENST00000343855.5	ENSG00000188707.5	2933	2701.95	18.00	0.23	0.17	100.00
ENST00000343079.1	ENSG00000188710.2	411	181.38	0.00	0.00	0.00	0.00
ENST00000623824.1	ENSG00000188710.2	1658	1426.95	0.00	0.00	0.00	0.00
ENST00000412501.2	ENSG00000188712.4	937	705.95	0.00	0.00	0.00	0.00
ENST00000338487.5	ENSG00000188716.5	663	432.07	0.00	0.00	0.00	0.00
ENST00000339020.7	ENSG00000188725.7	2889	2657.95	2119.00	27.80	20.53	100.00
ENST00000507416.1	ENSG00000188725.7	584	353.18	0.00	0.00	0.00	0.00
ENST00000339051.2	ENSG00000188729.6	402	172.59	0.00	0.00	0.00	0.00
ENST00000445281.5	ENSG00000188729.6	3134	2902.95	0.00	0.00	0.00	0.00
ENST00000340652.4	ENSG00000188730.4	11299	11067.95	0.00	0.00	0.00	0.00
ENST00000344962.8	ENSG00000188732.10	1472	1240.95	249.76	7.02	5.18	71.02
ENST00000409192.7	ENSG00000188732.10	888	656.96	0.00	0.00	0.00	0.00
ENST00000409653.5	ENSG00000188732.10	761	530.00	0.00	0.00	0.00	0.00
ENST00000409994.3	ENSG00000188732.10	1136	904.95	73.72	2.84	2.10	28.75
ENST00000429719.5	ENSG00000188732.10	4090	3858.95	1.21	0.01	0.01	0.11
ENST00000446234.6	ENSG00000188732.10	571	340.21	0.00	0.00	0.00	0.00
ENST00000462546.5	ENSG00000188732.10	4154	3922.95	1.31	0.01	0.01	0.12
ENST00000483090.1	ENSG00000188732.10	758	527.00	0.00	0.00	0.00	0.00
ENST00000342607.10	ENSG00000188735.12	2766	2534.95	30.67	0.42	0.31	41.29
ENST00000411958.2	ENSG00000188735.12	441	210.90	0.00	0.00	0.00	0.00
ENST00000416147.6	ENSG00000188735.12	532	301.31	0.00	0.00	0.00	0.00
ENST00000449592.6	ENSG00000188735.12	7461	7229.95	83.26	0.40	0.30	39.29
ENST00000538055.1	ENSG00000188735.12	2444	2212.95	0.00	0.00	0.00	0.00
ENST00000540377.1	ENSG00000188735.12	962	730.95	4.16	0.20	0.15	19.42
ENST00000541467.1	ENSG00000188735.12	2959	2727.95	0.00	0.00	0.00	0.00
ENST00000343098.9	ENSG00000188738.13	21054	20822.95	0.00	0.00	0.00	0.00
ENST00000415915.5	ENSG00000188738.13	3869	3637.95	30.30	0.29	0.21	12.67
ENST00000424728.5	ENSG00000188738.13	20788	20556.95	372.09	0.63	0.47	27.53
ENST00000429412.1	ENSG00000188738.13	2726	2494.95	3.00	0.04	0.03	1.83
ENST00000465275.1	ENSG00000188738.13	348	120.85	4.61	1.33	0.98	57.97
ENST00000469367.1	ENSG00000188738.13	858	626.96	0.00	0.00	0.00	0.00
ENST00000611759.1	ENSG00000188738.13	3882	3650.95	0.00	0.00	0.00	0.00
ENST00000408888.7	ENSG00000188739.14	2054	1822.95	435.05	8.32	6.14	3.36
ENST00000429912.1	ENSG00000188739.14	667	436.07	0.00	0.00	0.00	0.00
ENST00000447801.5	ENSG00000188739.14	1273	1041.95	91.35	3.06	2.26	1.23
ENST00000468751.5	ENSG00000188739.14	648	417.09	127.15	10.63	7.85	4.29
ENST00000474086.5	ENSG00000188739.14	882	650.96	467.68	25.05	18.50	10.11
ENST00000475960.1	ENSG00000188739.14	477	246.57	5.10	0.72	0.53	0.29
ENST00000476261.5	ENSG00000188739.14	881	649.96	152.95	8.21	6.06	3.31
ENST00000485019.1	ENSG00000188739.14	409	179.43	0.00	0.00	0.00	0.00
ENST00000486751.5	ENSG00000188739.14	783	551.99	67.89	4.29	3.17	1.73
ENST00000495224.1	ENSG00000188739.14	549	318.26	1711.21	187.49	138.43	75.67
ENST00000341349.6	ENSG00000188747.8	1678	1446.95	20.79	0.50	0.37	65.78
ENST00000392815.2	ENSG00000188747.8	1464	1232.95	9.21	0.26	0.19	34.22
ENST00000339120.4	ENSG00000188755.9	1513	1281.95	0.00	0.00	0.00	0.00
ENST00000577902.5	ENSG00000188755.9	1649	1417.95	0.00	0.00	0.00	0.00
ENST00000581291.5	ENSG00000188755.9	2088	1856.95	0.00	0.00	0.00	0.00
ENST00000344458.6	ENSG00000188760.10	2393	2161.95	0.00	0.00	0.00	0.00
ENST00000373883.3	ENSG00000188760.10	2218	1986.95	156.00	2.74	2.02	100.00
ENST00000421791.1	ENSG00000188760.10	1057	825.95	0.00	0.00	0.00	0.00
ENST00000451952.1	ENSG00000188760.10	505	274.41	0.00	0.00	0.00	0.00
ENST00000369580.3	ENSG00000188761.11	4041	3809.95	0.00	0.00	0.00	0.00
ENST00000393316.7	ENSG00000188761.11	1084	852.95	0.00	0.00	0.00	0.00
ENST00000393320.3	ENSG00000188761.11	276	58.56	0.00	0.00	0.00	0.00
ENST00000471267.1	ENSG00000188761.11	267	51.82	0.00	0.00	0.00	0.00
ENST00000486485.1	ENSG00000188761.11	483	252.53	3.00	0.41	0.31	51.46
ENST00000488450.1	ENSG00000188761.11	408	178.45	2.00	0.39	0.29	48.54
ENST00000344575.4	ENSG00000188763.4	2338	2106.95	5.00	0.08	0.06	100.00
ENST00000335179.5	ENSG00000188765.7	210	18.30	3.65	6.96	5.14	100.00
ENST00000338502.8	ENSG00000188766.12	4778	4546.95	0.00	0.00	0.00	0.00
ENST00000586301.5	ENSG00000188766.12	1366	1134.95	0.00	0.00	0.00	0.00
ENST00000586958.1	ENSG00000188766.12	478	247.56	0.00	0.00	0.00	0.00
ENST00000587013.5	ENSG00000188766.12	1539	1307.95	0.00	0.00	0.00	0.00
ENST00000587564.2	ENSG00000188766.12	543	312.27	0.00	0.00	0.00	0.00
ENST00000587947.5	ENSG00000188766.12	646	415.09	7.00	0.59	0.43	100.00
ENST00000590962.1	ENSG00000188766.12	560	329.23	0.00	0.00	0.00	0.00
ENST00000367222.6	ENSG00000188770.9	1359	1127.95	0.00	0.00	0.00	0.00
ENST00000448911.1	ENSG00000188770.9	560	329.23	0.00	0.00	0.00	0.00
ENST00000338832.3	ENSG00000188771.4	1215	983.95	3.57	0.13	0.09	100.00
ENST00000345060.4	ENSG00000188778.5	2950	2718.95	0.00	0.00	0.00	0.00
ENST00000520341.2	ENSG00000188778.5	1624	1392.95	0.00	0.00	0.00	0.00
ENST00000341418.9	ENSG00000188779.10	3332	3100.95	3.00	0.03	0.02	100.00
ENST00000380035.2	ENSG00000188779.10	3675	3443.95	0.00	0.00	0.00	0.00
ENST00000554054.5	ENSG00000188779.10	3620	3388.95	0.00	0.00	0.00	0.00
ENST00000554240.5	ENSG00000188779.10	3597	3365.95	0.00	0.00	0.00	0.00
ENST00000338855.6	ENSG00000188782.8	1516	1284.95	0.00	0.00	0.00	0.00
ENST00000456354.6	ENSG00000188782.8	1912	1680.95	0.00	0.00	0.00	0.00
ENST00000518899.5	ENSG00000188782.8	1831	1599.95	0.00	0.00	0.00	0.00
ENST00000343110.2	ENSG00000188783.5	5747	5515.95	55.00	0.35	0.26	100.00
ENST00000375116.3	ENSG00000188784.4	785	553.99	0.00	0.00	0.00	0.00
ENST00000336128.11	ENSG00000188785.11	2115	1883.95	836.77	15.49	11.44	47.96
ENST00000366197.9	ENSG00000188785.11	4955	4723.95	1.59	0.01	0.01	0.04
ENST00000594668.5	ENSG00000188785.11	563	332.22	0.00	0.00	0.00	0.00
ENST00000594693.5	ENSG00000188785.11	552	321.25	0.00	0.00	0.00	0.00
ENST00000596282.5	ENSG00000188785.11	569	338.21	10.01	1.03	0.76	3.20
ENST00000597047.1	ENSG00000188785.11	682	451.06	0.00	0.00	0.00	0.00
ENST00000597400.5	ENSG00000188785.11	589	358.17	10.81	1.05	0.78	3.26
ENST00000597576.1	ENSG00000188785.11	659	428.08	129.87	10.58	7.81	32.76
ENST00000598895.5	ENSG00000188785.11	571	340.21	30.36	3.11	2.30	9.63
ENST00000600442.5	ENSG00000188785.11	535	304.30	0.00	0.00	0.00	0.00
ENST00000600927.1	ENSG00000188785.11	616	385.13	11.28	1.02	0.75	3.16
ENST00000602086.5	ENSG00000188785.11	567	336.21	0.00	0.00	0.00	0.00
ENST00000373036.4	ENSG00000188786.9	7972	7740.95	1887.31	8.50	6.28	62.62
ENST00000468190.1	ENSG00000188786.9	413	183.34	26.69	5.08	3.75	37.38
ENST00000372766.3	ENSG00000188800.5	739	508.01	0.00	0.00	0.00	0.00
ENST00000468258.1	ENSG00000188800.5	551	320.25	0.00	0.00	0.00	0.00
ENST00000568013.1	ENSG00000188801.9	1209	977.95	440.60	15.71	11.60	100.00
ENST00000343478.7	ENSG00000188803.14	1329	1097.95	3.42	0.11	0.08	85.93
ENST00000409168.7	ENSG00000188803.14	7262	7030.95	3.58	0.02	0.01	14.07
ENST00000432116.7	ENSG00000188803.14	7518	7286.95	0.00	0.00	0.00	0.00
ENST00000441885.7	ENSG00000188803.14	7575	7343.95	0.00	0.00	0.00	0.00
ENST00000340305.9	ENSG00000188807.12	3851	3619.95	193.66	1.87	1.38	98.09
ENST00000340381.10	ENSG00000188807.12	3776	3544.95	0.00	0.00	0.00	0.00
ENST00000416541.5	ENSG00000188807.12	3447	3215.95	3.34	0.04	0.03	1.91
ENST00000508400.1	ENSG00000188807.12	893	661.96	0.00	0.00	0.00	0.00
ENST00000510900.1	ENSG00000188807.12	554	323.25	0.00	0.00	0.00	0.00
ENST00000379599.6	ENSG00000188811.13	3275	3043.95	320.18	3.67	2.71	5.39
ENST00000379600.7	ENSG00000188811.13	3549	3317.95	2597.11	27.30	20.15	40.07
ENST00000470258.5	ENSG00000188811.13	3298	3066.95	0.00	0.00	0.00	0.00
ENST00000473371.1	ENSG00000188811.13	3237	3005.95	434.70	5.04	3.72	7.40
ENST00000485407.1	ENSG00000188811.13	623	392.12	361.01	32.10	23.70	47.14
ENST00000339992.3	ENSG00000188816.3	1628	1396.95	0.00	0.00	0.00	0.00
ENST00000343837.7	ENSG00000188817.7	1090	858.95	0.00	0.00	0.00	0.00
ENST00000469440.5	ENSG00000188817.7	508	277.40	0.00	0.00	0.00	0.00
ENST00000496807.1	ENSG00000188817.7	3746	3514.95	0.00	0.00	0.00	0.00
ENST00000283441.12	ENSG00000188818.12	2604	2372.95	13.28	0.20	0.14	100.00
ENST00000424784.3	ENSG00000188818.12	943	711.95	0.00	0.00	0.00	0.00
ENST00000503758.6	ENSG00000188818.12	3923	3691.95	0.00	0.00	0.00	0.00
ENST00000503880.1	ENSG00000188818.12	493	262.47	0.00	0.00	0.00	0.00
ENST00000505815.1	ENSG00000188818.12	489	258.49	0.00	0.00	0.00	0.00
ENST00000507800.1	ENSG00000188818.12	1790	1558.95	0.00	0.00	0.00	0.00
ENST00000508951.1	ENSG00000188818.12	388	158.98	0.00	0.00	0.00	0.00
ENST00000511193.1	ENSG00000188818.12	514	283.37	0.00	0.00	0.00	0.00
ENST00000511539.1	ENSG00000188818.12	1303	1071.95	0.00	0.00	0.00	0.00
ENST00000512190.1	ENSG00000188818.12	360	132.13	0.00	0.00	0.00	0.00
ENST00000512775.1	ENSG00000188818.12	495	264.46	0.00	0.00	0.00	0.00
ENST00000368604.2	ENSG00000188820.12	540	309.28	0.00	0.00	0.00	0.00
ENST00000368605.2	ENSG00000188820.12	1117	885.95	40.86	1.61	1.19	34.07
ENST00000368606.7	ENSG00000188820.12	546	315.27	28.14	3.11	2.30	65.93
ENST00000374472.4	ENSG00000188822.7	5254	5022.95	5.00	0.03	0.03	100.00
ENST00000341011.11	ENSG00000188825.13	2303	2071.95	0.00	0.00	0.00	0.00
ENST00000586231.1	ENSG00000188825.13	2890	2658.95	2.00	0.03	0.02	1.98
ENST00000587874.5	ENSG00000188825.13	544	313.27	1.63	0.18	0.13	13.66
ENST00000588654.1	ENSG00000188825.13	541	310.28	0.00	0.00	0.00	0.00
ENST00000592094.1	ENSG00000188825.13	1042	810.95	20.04	0.86	0.64	64.93
ENST00000592135.5	ENSG00000188825.13	2438	2206.95	16.33	0.26	0.19	19.44
ENST00000294008.3	ENSG00000188827.10	7307	7075.95	759.35	3.74	2.76	75.99
ENST00000466154.5	ENSG00000188827.10	3228	2996.95	4.59	0.05	0.04	1.08
ENST00000486524.1	ENSG00000188827.10	3075	2843.95	92.06	1.13	0.83	22.92
ENST00000372617.4	ENSG00000188828.11	1795	1563.95	0.00	0.00	0.00	0.00
ENST00000436213.5	ENSG00000188828.11	1812	1580.95	0.00	0.00	0.00	0.00
ENST00000469567.1	ENSG00000188828.11	196	12.88	0.00	0.00	0.00	0.00
ENST00000480725.1	ENSG00000188828.11	1837	1605.95	0.00	0.00	0.00	0.00
ENST00000553589.1	ENSG00000188831.4	478	247.56	0.00	0.00	0.00	0.00
ENST00000557188.1	ENSG00000188831.4	1219	987.95	0.00	0.00	0.00	0.00
ENST00000344119.6	ENSG00000188833.9	2111	1879.95	0.00	0.00	0.00	0.00
ENST00000371506.6	ENSG00000188833.9	2222	1990.95	0.00	0.00	0.00	0.00
ENST00000461823.1	ENSG00000188833.9	2836	2604.95	7.00	0.09	0.07	100.00
ENST00000472938.5	ENSG00000188833.9	1749	1517.95	0.00	0.00	0.00	0.00
ENST00000493135.1	ENSG00000188833.9	668	437.07	0.00	0.00	0.00	0.00
ENST00000338970.10	ENSG00000188846.13	7072	6840.95	1135.44	5.79	4.27	0.50
ENST00000396203.6	ENSG00000188846.13	916	684.95	917.79	46.72	34.50	4.07
ENST00000416518.1	ENSG00000188846.13	812	580.98	11.60	0.70	0.51	0.06
ENST00000435633.5	ENSG00000188846.13	966	734.95	54.59	2.59	1.91	0.23
ENST00000461368.1	ENSG00000188846.13	170	5.80	52.33	314.63	232.30	27.41
ENST00000465280.1	ENSG00000188846.13	616	385.13	1.05	0.10	0.07	0.01
ENST00000465325.1	ENSG00000188846.13	788	556.99	55.07	3.45	2.55	0.30
ENST00000479563.5	ENSG00000188846.13	794	562.99	11623.78	719.97	531.56	62.73
ENST00000481798.1	ENSG00000188846.13	604	373.15	575.52	53.78	39.71	4.69
ENST00000502486.5	ENSG00000188848.15	8765	8533.95	0.00	0.00	0.00	0.00
ENST00000504360.5	ENSG00000188848.15	8692	8460.95	0.00	0.00	0.00	0.00
ENST00000611697.1	ENSG00000188848.15	1348	1116.95	0.00	0.00	0.00	0.00
ENST00000511991.1	ENSG00000188850.9	432	202.02	0.00	0.00	0.00	0.00
ENST00000514136.1	ENSG00000188850.9	344	117.12	0.00	0.00	0.00	0.00
ENST00000479228.1	ENSG00000188856.6	888	656.96	2.59	0.14	0.10	100.00
ENST00000338353.3	ENSG00000188859.6	1597	1365.95	0.00	0.00	0.00	0.00
ENST00000354422.3	ENSG00000188859.6	1475	1243.95	84.32	2.36	1.75	84.76
ENST00000435676.2	ENSG00000188859.6	4410	4178.95	42.67	0.36	0.26	12.77
ENST00000441649.1	ENSG00000188859.6	2264	2032.95	4.02	0.07	0.05	2.47
ENST00000456900.1	ENSG00000188859.6	2300	2068.95	0.00	0.00	0.00	0.00
ENST00000293725.9	ENSG00000188868.13	2754	2522.95	249.91	3.45	2.55	89.90
ENST00000594577.5	ENSG00000188868.13	749	518.01	0.00	0.00	0.00	0.00
ENST00000595977.5	ENSG00000188868.13	958	726.95	8.09	0.39	0.29	10.10
ENST00000601858.1	ENSG00000188868.13	564	333.22	0.00	0.00	0.00	0.00
ENST00000359440.5	ENSG00000188869.12	4641	4409.95	0.00	0.00	0.00	0.00
ENST00000558726.5	ENSG00000188869.12	4644	4412.95	0.00	0.00	0.00	0.00
ENST00000559982.1	ENSG00000188869.12	2446	2214.95	0.00	0.00	0.00	0.00
ENST00000479243.1	ENSG00000188873.4	654	423.08	29.33	2.42	1.78	100.00
ENST00000519951.2	ENSG00000188877.11	2268	2036.95	0.00	0.00	0.00	0.00
ENST00000522175.6	ENSG00000188877.11	1797	1565.95	0.00	0.00	0.00	0.00
ENST00000319129.10	ENSG00000188878.18	4156	3924.95	15.89	0.14	0.10	8.81
ENST00000585990.5	ENSG00000188878.18	4481	4249.95	0.00	0.00	0.00	0.00
ENST00000586112.1	ENSG00000188878.18	591	360.17	0.00	0.00	0.00	0.00
ENST00000586631.2	ENSG00000188878.18	621	390.12	11.00	0.98	0.73	61.31
ENST00000586717.5	ENSG00000188878.18	4825	4593.95	42.51	0.32	0.24	20.12
ENST00000586838.1	ENSG00000188878.18	745	514.01	0.38	0.03	0.02	1.59
ENST00000588283.1	ENSG00000188878.18	877	645.96	0.00	0.00	0.00	0.00
ENST00000588478.1	ENSG00000188878.18	587	356.18	1.00	0.10	0.07	6.11
ENST00000590264.5	ENSG00000188878.18	546	315.27	0.00	0.00	0.00	0.00
ENST00000592193.6	ENSG00000188878.18	3444	3212.95	3.06	0.03	0.02	2.07
ENST00000593076.1	ENSG00000188878.18	854	622.96	0.00	0.00	0.00	0.00
ENST00000627351.1	ENSG00000188878.18	3402	3170.95	0.00	0.00	0.00	0.00
ENST00000636174.1	ENSG00000188878.18	3626	3394.95	0.00	0.00	0.00	0.00
ENST00000340940.4	ENSG00000188883.4	2197	1965.95	0.00	0.00	0.00	0.00
ENST00000393039.2	ENSG00000188883.4	1148	916.95	0.00	0.00	0.00	0.00
ENST00000342380.2	ENSG00000188886.3	1296	1064.95	0.00	0.00	0.00	0.00
ENST00000470582.1	ENSG00000188886.3	640	409.10	0.00	0.00	0.00	0.00
ENST00000339569.9	ENSG00000188895.11	3424	3192.95	118.47	1.29	0.96	5.61
ENST00000398532.8	ENSG00000188895.11	4707	4475.95	0.00	0.00	0.00	0.00
ENST00000577454.5	ENSG00000188895.11	2081	1849.95	187.66	3.54	2.61	15.33
ENST00000578648.5	ENSG00000188895.11	2267	2035.95	69.59	1.19	0.88	5.17
ENST00000578826.1	ENSG00000188895.11	962	730.95	33.31	1.59	1.17	6.89
ENST00000579565.5	ENSG00000188895.11	1401	1169.95	454.68	13.55	10.01	58.74
ENST00000580086.1	ENSG00000188895.11	2638	2406.95	47.36	0.69	0.51	2.97
ENST00000581246.5	ENSG00000188895.11	583	352.18	0.00	0.00	0.00	0.00
ENST00000582884.5	ENSG00000188895.11	580	349.19	0.00	0.00	0.00	0.00
ENST00000582920.1	ENSG00000188895.11	525	294.33	0.00	0.00	0.00	0.00
ENST00000583127.1	ENSG00000188895.11	572	341.20	11.93	1.22	0.90	5.29
ENST00000595168.1	ENSG00000188897.8	550	319.26	0.00	0.00	0.00	0.00
ENST00000595170.1	ENSG00000188897.8	3552	3320.95	0.00	0.00	0.00	0.00
ENST00000596416.1	ENSG00000188897.8	518	287.36	0.00	0.00	0.00	0.00
ENST00000598234.5	ENSG00000188897.8	10568	10336.95	18.24	0.06	0.05	9.96
ENST00000599216.5	ENSG00000188897.8	2085	1853.95	8.15	0.15	0.11	24.83
ENST00000600548.1	ENSG00000188897.8	456	225.74	2.61	0.40	0.30	65.21
ENST00000600877.1	ENSG00000188897.8	401	171.61	0.00	0.00	0.00	0.00
ENST00000612858.1	ENSG00000188897.8	1046	814.95	0.00	0.00	0.00	0.00
ENST00000298910.11	ENSG00000188906.14	9158	8926.95	2110.51	8.24	6.09	61.28
ENST00000343742.6	ENSG00000188906.14	4740	4508.95	271.75	2.10	1.55	15.62
ENST00000416796.5	ENSG00000188906.14	1655	1423.95	0.00	0.00	0.00	0.00
ENST00000430804.5	ENSG00000188906.14	6400	6168.95	19.40	0.11	0.08	0.82
ENST00000474202.1	ENSG00000188906.14	556	325.24	13.00	1.39	1.03	10.36
ENST00000479187.5	ENSG00000188906.14	8306	8074.95	92.79	0.40	0.30	2.98
ENST00000481256.1	ENSG00000188906.14	561	330.23	0.00	0.00	0.00	0.00
ENST00000636518.1	ENSG00000188906.14	2477	2245.95	77.55	1.20	0.89	8.95
ENST00000343035.2	ENSG00000188909.4	830	598.97	0.00	0.00	0.00	0.00
ENST00000373362.3	ENSG00000188910.7	1797	1565.95	0.00	0.00	0.00	0.00
ENST00000373366.2	ENSG00000188910.7	2217	1985.95	0.00	0.00	0.00	0.00
ENST00000424811.2	ENSG00000188916.8	3149	2917.95	78.03	0.93	0.69	43.09
ENST00000522781.5	ENSG00000188916.8	4403	4171.95	0.00	0.00	0.00	0.00
ENST00000614311.4	ENSG00000188916.8	4335	4103.95	144.97	1.23	0.91	56.91
ENST00000372935.5	ENSG00000188917.14	2921	2689.95	244.61	3.17	2.34	34.84
ENST00000372936.3	ENSG00000188917.14	3327	3095.95	30.47	0.34	0.25	3.77
ENST00000372939.5	ENSG00000188917.14	3078	2846.95	13.11	0.16	0.12	1.76
ENST00000478422.1	ENSG00000188917.14	771	540.00	38.64	2.50	1.84	27.42
ENST00000488615.1	ENSG00000188917.14	627	396.12	6.00	0.53	0.39	5.80
ENST00000545398.5	ENSG00000188917.14	3106	2874.95	198.17	2.40	1.77	26.41
ENST00000488436.1	ENSG00000188921.13	1126	894.95	2.00	0.08	0.06	15.90
ENST00000495827.2	ENSG00000188921.13	8267	8035.95	95.00	0.41	0.30	84.10
ENST00000367974.1	ENSG00000188931.3	774	542.99	26.83	1.72	1.27	100.00
ENST00000341745.3	ENSG00000188933.14	3233	3001.95	12.68	0.15	0.11	73.17
ENST00000393005.6	ENSG00000188933.14	3846	3614.95	5.60	0.05	0.04	26.83
ENST00000417524.5	ENSG00000188933.14	1014	782.95	0.00	0.00	0.00	0.00
ENST00000437217.6	ENSG00000188933.14	538	307.29	0.00	0.00	0.00	0.00
ENST00000444558.5	ENSG00000188933.14	3751	3519.95	0.00	0.00	0.00	0.00
ENST00000445583.6	ENSG00000188933.14	1370	1138.95	0.00	0.00	0.00	0.00
ENST00000456071.5	ENSG00000188933.14	736	505.02	0.00	0.00	0.00	0.00
ENST00000506594.6	ENSG00000188933.14	1164	932.95	0.00	0.00	0.00	0.00
ENST00000577603.1	ENSG00000188933.14	553	322.25	0.00	0.00	0.00	0.00
ENST00000578986.5	ENSG00000188933.14	730	499.02	0.00	0.00	0.00	0.00
ENST00000582011.5	ENSG00000188933.14	576	345.20	0.00	0.00	0.00	0.00
ENST00000342595.2	ENSG00000188937.5	2713	2481.95	0.00	0.00	0.00	0.00
ENST00000378220.1	ENSG00000188937.5	2297	2065.95	0.00	0.00	0.00	0.00
ENST00000486842.1	ENSG00000188937.5	494	263.46	0.00	0.00	0.00	0.00
ENST00000375412.9	ENSG00000188938.15	2771	2539.95	8.12	0.11	0.08	0.73
ENST00000423591.5	ENSG00000188938.15	1800	1568.95	101.28	2.25	1.66	14.68
ENST00000428152.1	ENSG00000188938.15	830	598.97	36.77	2.14	1.58	13.95
ENST00000428378.1	ENSG00000188938.15	426	196.11	1.12	0.20	0.15	1.30
ENST00000476484.5	ENSG00000188938.15	1491	1259.95	281.24	7.78	5.75	50.75
ENST00000479094.5	ENSG00000188938.15	1905	1673.95	91.73	1.91	1.41	12.46
ENST00000483056.5	ENSG00000188938.15	1280	1048.95	14.24	0.47	0.35	3.09
ENST00000483149.6	ENSG00000188938.15	1432	1200.95	0.34	0.01	0.01	0.07
ENST00000520403.1	ENSG00000188938.15	1846	1614.95	0.00	0.00	0.00	0.00
ENST00000520470.5	ENSG00000188938.15	1553	1321.95	3.97	0.10	0.08	0.68
ENST00000523407.1	ENSG00000188938.15	1735	1503.95	15.27	0.35	0.26	2.31
ENST00000340524.9	ENSG00000188958.9	2395	2163.95	0.00	0.00	0.00	0.00
ENST00000425357.1	ENSG00000188958.9	701	470.04	0.00	0.00	0.00	0.00
ENST00000427544.6	ENSG00000188958.9	676	445.06	0.00	0.00	0.00	0.00
ENST00000432514.5	ENSG00000188958.9	1005	773.95	0.00	0.00	0.00	0.00
ENST00000440476.5	ENSG00000188958.9	839	607.97	0.00	0.00	0.00	0.00
ENST00000446788.5	ENSG00000188958.9	836	604.97	0.00	0.00	0.00	0.00
ENST00000463450.1	ENSG00000188958.9	555	324.24	0.00	0.00	0.00	0.00
ENST00000464814.1	ENSG00000188958.9	561	330.23	0.00	0.00	0.00	0.00
ENST00000490825.1	ENSG00000188958.9	712	481.03	0.00	0.00	0.00	0.00
ENST00000400613.4	ENSG00000188959.9	2717	2485.95	9.00	0.13	0.09	100.00
ENST00000473442.1	ENSG00000188959.9	324	98.84	0.00	0.00	0.00	0.00
ENST00000327044.6	ENSG00000188976.10	2790	2558.95	795.37	10.84	8.00	76.15
ENST00000469563.1	ENSG00000188976.10	878	646.96	2.00	0.11	0.08	0.76
ENST00000477976.5	ENSG00000188976.10	4201	3969.95	49.88	0.44	0.32	3.08
ENST00000483767.5	ENSG00000188976.10	1611	1379.95	112.75	2.85	2.10	20.02
ENST00000487214.1	ENSG00000188976.10	865	633.96	0.00	0.00	0.00	0.00
ENST00000496938.1	ENSG00000188976.10	149	2.52	0.00	0.00	0.00	0.00
ENST00000438480.6	ENSG00000188981.10	2922	2690.95	0.00	0.00	0.00	0.00
ENST00000505599.5	ENSG00000188981.10	3164	2932.95	0.00	0.00	0.00	0.00
ENST00000507492.5	ENSG00000188981.10	2289	2057.95	4.00	0.07	0.05	100.00
ENST00000510580.1	ENSG00000188981.10	2039	1807.95	0.00	0.00	0.00	0.00
ENST00000359318.7	ENSG00000188984.11	3662	3430.95	0.00	0.00	0.00	0.00
ENST00000620146.2	ENSG00000188984.11	3832	3600.95	0.00	0.00	0.00	0.00
ENST00000579682.1	ENSG00000188985.6	559	328.23	646.09	68.64	50.68	100.00
ENST00000343053.4	ENSG00000188986.5	2698	2466.95	0.00	0.00	0.00	0.00
ENST00000634710.1	ENSG00000188986.5	2565	2333.95	241.00	3.60	2.66	100.00
ENST00000344941.3	ENSG00000188991.3	2923	2691.95	0.00	0.00	0.00	0.00
ENST00000344577.6	ENSG00000188992.11	1652	1420.95	0.00	0.00	0.00	0.00
ENST00000400211.2	ENSG00000188992.11	421	191.19	0.00	0.00	0.00	0.00
ENST00000536861.5	ENSG00000188992.11	1529	1297.95	0.00	0.00	0.00	0.00
ENST00000614229.4	ENSG00000188992.11	1439	1207.95	0.00	0.00	0.00	0.00
ENST00000343457.3	ENSG00000188993.3	3327	3095.95	12.00	0.14	0.10	100.00
ENST00000339907.8	ENSG00000188994.12	8287	8055.95	9407.64	40.72	30.07	57.11
ENST00000369577.7	ENSG00000188994.12	10610	10378.95	810.96	2.72	2.01	3.82
ENST00000369578.6	ENSG00000188994.12	1732	1500.95	53.16	1.23	0.91	1.73
ENST00000392985.3	ENSG00000188994.12	1096	864.95	4.12	0.17	0.12	0.23
ENST00000466062.2	ENSG00000188994.12	838	606.97	0.00	0.00	0.00	0.00
ENST00000485016.2	ENSG00000188994.12	596	365.16	110.19	10.52	7.77	14.76
ENST00000496806.2	ENSG00000188994.12	770	539.00	135.25	8.75	6.46	12.27
ENST00000518845.1	ENSG00000188994.12	277	59.32	0.00	0.00	0.00	0.00
ENST00000524067.5	ENSG00000188994.12	802	570.98	117.68	7.19	5.31	10.08
ENST00000380907.2	ENSG00000188996.4	1025	793.95	4.00	0.18	0.13	100.00
ENST00000340067.3	ENSG00000188997.7	3585	3353.95	214.75	2.23	1.65	100.00
ENST00000525447.1	ENSG00000188997.7	499	268.44	0.00	0.00	0.00	0.00
ENST00000526208.5	ENSG00000188997.7	726	495.02	0.00	0.00	0.00	0.00
ENST00000528776.1	ENSG00000188997.7	538	307.29	0.00	0.00	0.00	0.00
ENST00000529350.1	ENSG00000188997.7	558	327.24	0.00	0.00	0.00	0.00
ENST00000530018.5	ENSG00000188997.7	559	328.23	0.00	0.00	0.00	0.00
ENST00000452271.6	ENSG00000189001.10	1945	1713.95	0.00	0.00	0.00	0.00
ENST00000518157.1	ENSG00000189001.10	957	725.95	1.00	0.05	0.04	100.00
ENST00000588674.5	ENSG00000189001.10	593	362.17	0.00	0.00	0.00	0.00
ENST00000474651.1	ENSG00000189002.10	1951	1719.95	33.12	0.67	0.50	100.00
ENST00000237283.8	ENSG00000189007.15	2065	1833.95	504.47	9.59	7.08	82.27
ENST00000367593.1	ENSG00000189007.15	524	293.33	16.00	1.90	1.40	16.31
ENST00000606514.5	ENSG00000189007.15	6651	6419.95	30.53	0.17	0.12	1.42
ENST00000345540.9	ENSG00000189013.14	1447	1215.95	0.00	0.00	0.00	0.00
ENST00000346587.8	ENSG00000189013.14	1026	794.95	0.00	0.00	0.00	0.00
ENST00000357494.8	ENSG00000189013.14	1396	1164.95	0.00	0.00	0.00	0.00
ENST00000359085.8	ENSG00000189013.14	1580	1348.95	9.84	0.25	0.19	53.17
ENST00000396284.6	ENSG00000189013.14	1656	1424.95	0.00	0.00	0.00	0.00
ENST00000396289.5	ENSG00000189013.14	1601	1369.95	0.00	0.00	0.00	0.00
ENST00000396293.5	ENSG00000189013.14	715	484.03	0.00	0.00	0.00	0.00
ENST00000463062.1	ENSG00000189013.14	1500	1268.95	8.16	0.22	0.17	46.83
ENST00000486965.6	ENSG00000189013.14	1342	1110.95	0.00	0.00	0.00	0.00
ENST00000323387.5	ENSG00000189014.7	2712	2480.95	16.12	0.23	0.17	100.00
ENST00000399985.1	ENSG00000189023.10	1667	1435.95	0.00	0.00	0.00	0.00
ENST00000399987.5	ENSG00000189023.10	1736	1504.95	0.00	0.00	0.00	0.00
ENST00000399988.5	ENSG00000189023.10	1682	1450.95	0.00	0.00	0.00	0.00
ENST00000399989.5	ENSG00000189023.10	1818	1586.95	0.00	0.00	0.00	0.00
ENST00000399992.5	ENSG00000189023.10	1734	1502.95	0.00	0.00	0.00	0.00
ENST00000339922.4	ENSG00000189030.9	676	445.06	5.00	0.39	0.29	100.00
ENST00000339042.5	ENSG00000189037.7	885	653.96	0.00	0.00	0.00	0.00
ENST00000360729.8	ENSG00000189042.13	2691	2459.95	116.47	1.65	1.22	23.60
ENST00000536254.6	ENSG00000189042.13	2825	2593.95	175.68	2.36	1.74	33.76
ENST00000585696.5	ENSG00000189042.13	3734	3502.95	20.20	0.20	0.15	2.87
ENST00000588311.5	ENSG00000189042.13	2042	1810.95	0.00	0.00	0.00	0.00
ENST00000589264.5	ENSG00000189042.13	319	94.38	4.00	1.48	1.09	21.12
ENST00000590392.5	ENSG00000189042.13	542	311.28	11.64	1.30	0.96	18.65
ENST00000591308.1	ENSG00000189042.13	483	252.53	0.00	0.00	0.00	0.00
ENST00000339600.5	ENSG00000189043.9	2130	1898.95	3120.55	57.30	42.31	70.03
ENST00000463308.1	ENSG00000189043.9	288	68.00	0.00	0.00	0.00	0.00
ENST00000470761.5	ENSG00000189043.9	502	271.42	0.00	0.00	0.00	0.00
ENST00000482299.1	ENSG00000189043.9	606	375.14	180.58	16.79	12.39	20.51
ENST00000486007.1	ENSG00000189043.9	434	203.99	42.85	7.33	5.41	8.95
ENST00000492822.1	ENSG00000189043.9	566	335.22	4.02	0.42	0.31	0.51
ENST00000504514.6	ENSG00000189045.13	759	528.00	2.00	0.13	0.10	100.00
ENST00000506596.5	ENSG00000189045.13	1815	1583.95	0.00	0.00	0.00	0.00
ENST00000594319.1	ENSG00000189045.13	791	559.99	0.00	0.00	0.00	0.00
ENST00000601380.2	ENSG00000189045.13	2569	2337.95	0.00	0.00	0.00	0.00
ENST00000343075.7	ENSG00000189046.10	1030	798.95	584.15	25.50	18.82	43.92
ENST00000429722.2	ENSG00000189046.10	1159	927.95	146.35	5.50	4.06	9.47
ENST00000440112.2	ENSG00000189046.10	574	343.20	224.13	22.77	16.81	39.23
ENST00000536242.1	ENSG00000189046.10	572	341.20	2.79	0.29	0.21	0.49
ENST00000536358.1	ENSG00000189046.10	1049	817.95	7.69	0.33	0.24	0.56
ENST00000536720.1	ENSG00000189046.10	1068	836.95	23.39	0.97	0.72	1.68
ENST00000543444.1	ENSG00000189046.10	834	602.97	7.69	0.44	0.33	0.77
ENST00000619381.4	ENSG00000189046.10	895	663.95	42.81	2.25	1.66	3.87
ENST00000305783.12	ENSG00000189050.15	2101	1869.95	480.00	8.95	6.61	20.09
ENST00000466544.5	ENSG00000189050.15	1809	1577.95	70.88	1.57	1.16	3.52
ENST00000477207.2	ENSG00000189050.15	884	652.96	499.06	26.65	19.68	59.83
ENST00000482446.5	ENSG00000189050.15	1893	1661.95	198.19	4.16	3.07	9.34
ENST00000484257.1	ENSG00000189050.15	618	387.13	2.16	0.19	0.14	0.44
ENST00000486103.6	ENSG00000189050.15	770	539.00	16.29	1.05	0.78	2.37
ENST00000493737.5	ENSG00000189050.15	586	355.18	8.09	0.79	0.59	1.78
ENST00000586083.5	ENSG00000189050.15	1425	1193.95	30.69	0.90	0.66	2.01
ENST00000589113.1	ENSG00000189050.15	740	509.01	4.06	0.28	0.21	0.62
ENST00000344001.3	ENSG00000189051.5	2786	2554.95	0.00	0.00	0.00	0.00
ENST00000399398.2	ENSG00000189051.5	3062	2830.95	0.00	0.00	0.00	0.00
ENST00000301408.6	ENSG00000189052.6	841	609.97	0.00	0.00	0.00	0.00
ENST00000343529.9	ENSG00000189056.13	11565	11333.95	15.92	0.05	0.04	16.98
ENST00000424685.2	ENSG00000189056.13	11571	11339.95	0.75	0.00	0.00	0.80
ENST00000428762.5	ENSG00000189056.13	11571	11339.95	0.75	0.00	0.00	0.80
ENST00000429186.1	ENSG00000189056.13	891	659.96	0.00	0.00	0.00	0.00
ENST00000473457.1	ENSG00000189056.13	641	410.10	0.00	0.00	0.00	0.00
ENST00000473945.1	ENSG00000189056.13	688	457.05	0.00	0.00	0.00	0.00
ENST00000478148.1	ENSG00000189056.13	612	381.14	2.57	0.23	0.17	81.41
ENST00000343597.3	ENSG00000189057.10	3488	3256.95	306.03	3.28	2.42	21.24
ENST00000411426.1	ENSG00000189057.10	3344	3112.95	0.00	0.00	0.00	0.00
ENST00000528234.5	ENSG00000189057.10	574	343.20	2.26	0.23	0.17	1.49
ENST00000529618.5	ENSG00000189057.10	2364	2132.95	108.17	1.77	1.31	11.46
ENST00000534403.5	ENSG00000189057.10	557	326.24	80.16	8.57	6.33	55.53
ENST00000620384.1	ENSG00000189057.10	3405	3173.95	144.38	1.59	1.17	10.28
ENST00000343267.7	ENSG00000189058.8	1130	898.95	1538.19	59.67	44.05	46.11
ENST00000421243.5	ENSG00000189058.8	782	550.99	1067.00	67.53	49.86	52.18
ENST00000453131.1	ENSG00000189058.8	681	450.06	3.83	0.30	0.22	0.23
ENST00000458447.5	ENSG00000189058.8	950	718.95	21.36	1.04	0.76	0.80
ENST00000463719.1	ENSG00000189058.8	1210	978.95	24.62	0.88	0.65	0.68
ENST00000340857.3	ENSG00000189060.5	2344	2112.95	4214.00	69.55	51.35	100.00
ENST00000362097.1	ENSG00000189064.8	528	297.32	11.00	1.29	0.95	100.00
ENST00000339430.9	ENSG00000189067.12	2356	2124.95	0.00	0.00	0.00	0.00
ENST00000381810.7	ENSG00000189067.12	1527	1295.95	122.59	3.30	2.44	0.70
ENST00000413364.6	ENSG00000189067.12	2292	2060.95	260.26	4.40	3.25	0.93
ENST00000570798.5	ENSG00000189067.12	593	362.17	4.98	0.48	0.35	0.10
ENST00000570904.5	ENSG00000189067.12	1118	886.95	3835.82	150.81	111.34	31.84
ENST00000571277.1	ENSG00000189067.12	587	356.18	4.01	0.39	0.29	0.08
ENST00000571459.5	ENSG00000189067.12	677	446.06	15.84	1.24	0.91	0.26
ENST00000571627.5	ENSG00000189067.12	579	348.19	0.00	0.00	0.00	0.00
ENST00000571688.5	ENSG00000189067.12	2632	2400.95	324.12	4.71	3.48	0.99
ENST00000571976.1	ENSG00000189067.12	548	317.26	355.70	39.10	28.87	8.26
ENST00000572255.5	ENSG00000189067.12	516	285.36	0.00	0.00	0.00	0.00
ENST00000573332.5	ENSG00000189067.12	773	542.00	391.87	25.21	18.61	5.32
ENST00000574701.5	ENSG00000189067.12	553	322.25	0.00	0.00	0.00	0.00
ENST00000574703.5	ENSG00000189067.12	486	255.51	128.00	17.47	12.90	3.69
ENST00000574763.5	ENSG00000189067.12	717	486.03	22.51	1.61	1.19	0.34
ENST00000574848.5	ENSG00000189067.12	554	323.25	0.00	0.00	0.00	0.00
ENST00000575426.1	ENSG00000189067.12	582	351.18	1837.39	182.44	134.70	38.52
ENST00000576036.5	ENSG00000189067.12	603	372.15	0.00	0.00	0.00	0.00
ENST00000576334.1	ENSG00000189067.12	556	325.24	0.00	0.00	0.00	0.00
ENST00000620789.4	ENSG00000189067.12	692	461.05	0.00	0.00	0.00	0.00
ENST00000622633.4	ENSG00000189067.12	2467	2235.95	2720.91	42.43	31.33	8.96
ENST00000338372.6	ENSG00000189068.9	1023	791.95	0.00	0.00	0.00	0.00
ENST00000366170.6	ENSG00000189068.9	654	423.08	0.00	0.00	0.00	0.00
ENST00000376626.5	ENSG00000189068.9	922	690.95	0.00	0.00	0.00	0.00
ENST00000419106.5	ENSG00000189068.9	517	286.36	0.00	0.00	0.00	0.00
ENST00000425006.3	ENSG00000189068.9	608	377.14	0.00	0.00	0.00	0.00
ENST00000447872.5	ENSG00000189068.9	1041	809.95	0.00	0.00	0.00	0.00
ENST00000417509.5	ENSG00000189077.10	1444	1212.95	50.41	1.45	1.07	4.72
ENST00000431867.5	ENSG00000189077.10	872	640.96	0.00	0.00	0.00	0.00
ENST00000439537.5	ENSG00000189077.10	1161	929.95	26.16	0.98	0.72	3.20
ENST00000440632.5	ENSG00000189077.10	1352	1120.95	141.64	4.41	3.25	14.36
ENST00000460127.1	ENSG00000189077.10	408	178.45	1.26	0.25	0.18	0.80
ENST00000465494.5	ENSG00000189077.10	509	278.39	71.47	8.95	6.61	29.19
ENST00000465989.1	ENSG00000189077.10	425	195.13	2.00	0.36	0.26	1.17
ENST00000480538.2	ENSG00000189077.10	668	437.07	7.53	0.60	0.44	1.96
ENST00000480899.5	ENSG00000189077.10	765	534.00	6.36	0.42	0.31	1.35
ENST00000484946.5	ENSG00000189077.10	610	379.14	28.50	2.62	1.94	8.55
ENST00000485200.1	ENSG00000189077.10	590	359.17	0.00	0.00	0.00	0.00
ENST00000486865.1	ENSG00000189077.10	306	83.02	2.24	0.94	0.70	3.07
ENST00000490656.5	ENSG00000189077.10	660	429.08	13.54	1.10	0.81	3.59
ENST00000493111.6	ENSG00000189077.10	1456	1224.95	271.71	7.73	5.71	25.22
ENST00000493251.5	ENSG00000189077.10	641	410.10	10.18	0.87	0.64	2.82
ENST00000334344.10	ENSG00000189079.15	8642	8410.95	1076.26	4.46	3.29	6.91
ENST00000422737.5	ENSG00000189079.15	5481	5249.95	6334.57	42.08	31.06	65.14
ENST00000426776.5	ENSG00000189079.15	484	253.52	0.00	0.00	0.00	0.00
ENST00000427628.5	ENSG00000189079.15	323	97.94	0.00	0.00	0.00	0.00
ENST00000444670.5	ENSG00000189079.15	7316	7084.95	2474.79	12.18	8.99	18.86
ENST00000457135.1	ENSG00000189079.15	4356	4124.95	3.77	0.03	0.02	0.05
ENST00000477947.1	ENSG00000189079.15	523	292.34	29.83	3.56	2.63	5.51
ENST00000479608.5	ENSG00000189079.15	7761	7529.95	0.00	0.00	0.00	0.00
ENST00000480128.1	ENSG00000189079.15	3260	3028.95	198.78	2.29	1.69	3.54
ENST00000408914.2	ENSG00000189089.5	1164	932.95	113.00	4.22	3.12	100.00
ENST00000452267.1	ENSG00000189090.7	345	118.05	0.00	0.00	0.00	0.00
ENST00000481177.1	ENSG00000189090.7	374	145.48	0.00	0.00	0.00	0.00
ENST00000302516.9	ENSG00000189091.12	9720	9488.95	11519.19	42.33	31.25	7.18
ENST00000562722.1	ENSG00000189091.12	881	649.96	64.41	3.46	2.55	0.59
ENST00000562874.2	ENSG00000189091.12	401	171.61	0.00	0.00	0.00	0.00
ENST00000563739.5	ENSG00000189091.12	1105	873.95	86.30	3.44	2.54	0.58
ENST00000564899.1	ENSG00000189091.12	551	320.25	0.00	0.00	0.00	0.00
ENST00000565990.2	ENSG00000189091.12	967	735.95	2477.41	117.39	86.67	19.92
ENST00000566095.6	ENSG00000189091.12	453	222.77	5.20	0.81	0.60	0.14
ENST00000567250.5	ENSG00000189091.12	1084	852.95	25.17	1.03	0.76	0.17
ENST00000567635.5	ENSG00000189091.12	630	399.11	6.21	0.54	0.40	0.09
ENST00000567654.1	ENSG00000189091.12	334	107.90	1216.63	393.18	290.29	66.73
ENST00000568291.2	ENSG00000189091.12	1067	835.95	103.48	4.32	3.19	0.73
ENST00000568539.1	ENSG00000189091.12	555	324.24	82.24	8.84	6.53	1.50
ENST00000569687.1	ENSG00000189091.12	333	106.99	0.00	0.00	0.00	0.00
ENST00000572365.1	ENSG00000189091.12	575	344.20	114.03	11.55	8.53	1.96
ENST00000577085.1	ENSG00000189091.12	529	298.32	19.73	2.31	1.70	0.39
ENST00000441586.2	ENSG00000189099.11	560	329.23	0.47	0.05	0.04	16.30
ENST00000455694.6	ENSG00000189099.11	989	757.95	5.53	0.25	0.19	83.70
ENST00000344799.5	ENSG00000189108.12	1290	1058.95	3.00	0.10	0.07	100.00
ENST00000372582.5	ENSG00000189108.12	2985	2753.95	0.00	0.00	0.00	0.00
ENST00000485671.1	ENSG00000189108.12	519	288.35	0.00	0.00	0.00	0.00
ENST00000433642.2	ENSG00000189114.6	2601	2369.95	635.00	9.34	6.90	100.00
ENST00000587722.1	ENSG00000189114.6	732	501.02	0.00	0.00	0.00	0.00
ENST00000588362.1	ENSG00000189114.6	473	242.60	0.00	0.00	0.00	0.00
ENST00000592910.1	ENSG00000189114.6	469	238.63	0.00	0.00	0.00	0.00
ENST00000342234.3	ENSG00000189120.4	3800	3568.95	2.00	0.02	0.01	100.00
ENST00000536300.1	ENSG00000189120.4	3848	3616.95	0.00	0.00	0.00	0.00
ENST00000338682.7	ENSG00000189127.7	3938	3706.95	3.00	0.03	0.02	100.00
ENST00000508916.1	ENSG00000189127.7	542	311.28	0.00	0.00	0.00	0.00
ENST00000372263.3	ENSG00000189129.13	785	553.99	13.76	0.87	0.64	53.60
ENST00000372267.6	ENSG00000189129.13	472	241.60	0.00	0.00	0.00	0.00
ENST00000372270.6	ENSG00000189129.13	534	303.30	0.00	0.00	0.00	0.00
ENST00000465660.1	ENSG00000189129.13	427	197.09	4.24	0.75	0.55	46.40
ENST00000329357.6	ENSG00000189132.6	2120	1888.95	0.00	0.00	0.00	0.00
ENST00000343684.3	ENSG00000189134.3	1639	1407.95	9.00	0.22	0.16	100.00
ENST00000339094.5	ENSG00000189136.8	2150	1918.95	910.73	16.55	12.22	11.59
ENST00000354771.8	ENSG00000189136.8	883	651.96	17.14	0.92	0.68	0.64
ENST00000558251.5	ENSG00000189136.8	595	364.16	217.76	20.85	15.40	14.60
ENST00000559010.1	ENSG00000189136.8	507	276.40	165.37	20.86	15.40	14.61
ENST00000559871.1	ENSG00000189136.8	534	303.30	119.51	13.74	10.14	9.62
ENST00000559958.1	ENSG00000189136.8	291	70.44	4.59	2.27	1.68	1.59
ENST00000561403.5	ENSG00000189136.8	364	135.93	263.68	67.64	49.94	47.36
ENST00000340446.4	ENSG00000189139.5	2938	2706.95	5.00	0.06	0.05	100.00
ENST00000340958.3	ENSG00000189143.9	1831	1599.95	1.00	0.02	0.02	100.00
ENST00000431918.1	ENSG00000189143.9	4108	3876.95	0.00	0.00	0.00	0.00
ENST00000435050.1	ENSG00000189143.9	4163	3931.95	0.00	0.00	0.00	0.00
ENST00000466411.1	ENSG00000189143.9	593	362.17	0.00	0.00	0.00	0.00
ENST00000476494.1	ENSG00000189143.9	580	349.19	0.00	0.00	0.00	0.00
ENST00000339503.7	ENSG00000189144.13	2014	1782.95	0.00	0.00	0.00	0.00
ENST00000357309.7	ENSG00000189144.13	2124	1892.95	0.00	0.00	0.00	0.00
ENST00000378445.8	ENSG00000189144.13	476	245.57	0.00	0.00	0.00	0.00
ENST00000392138.5	ENSG00000189144.13	2266	2034.95	11.04	0.19	0.14	5.22
ENST00000480587.6	ENSG00000189144.13	721	490.03	0.00	0.00	0.00	0.00
ENST00000489148.5	ENSG00000189144.13	861	629.96	0.00	0.00	0.00	0.00
ENST00000494605.2	ENSG00000189144.13	659	428.08	0.00	0.00	0.00	0.00
ENST00000536220.5	ENSG00000189144.13	2257	2025.95	144.47	2.49	1.84	68.65
ENST00000585724.5	ENSG00000189144.13	453	222.77	0.00	0.00	0.00	0.00
ENST00000586155.5	ENSG00000189144.13	2443	2211.95	38.49	0.61	0.45	16.75
ENST00000586785.5	ENSG00000189144.13	573	342.20	0.00	0.00	0.00	0.00
ENST00000587684.1	ENSG00000189144.13	496	265.45	0.00	0.00	0.00	0.00
ENST00000588218.1	ENSG00000189144.13	482	251.53	0.00	0.00	0.00	0.00
ENST00000588443.5	ENSG00000189144.13	560	329.23	0.00	0.00	0.00	0.00
ENST00000589435.1	ENSG00000189144.13	532	301.31	0.00	0.00	0.00	0.00
ENST00000589632.5	ENSG00000189144.13	2501	2269.95	21.98	0.34	0.25	9.32
ENST00000590414.6	ENSG00000189144.13	2225	1993.95	0.00	0.00	0.00	0.00
ENST00000590674.1	ENSG00000189144.13	237	32.01	0.00	0.00	0.00	0.00
ENST00000591516.6	ENSG00000189144.13	578	347.19	0.02	0.00	0.00	0.06
ENST00000342691.5	ENSG00000189145.7	405	175.52	0.00	0.00	0.00	0.00
ENST00000338573.9	ENSG00000189149.11	1661	1429.95	5.35	0.13	0.10	17.75
ENST00000444326.1	ENSG00000189149.11	2028	1796.95	31.14	0.60	0.45	82.25
ENST00000561968.5	ENSG00000189149.11	559	328.23	0.00	0.00	0.00	0.00
ENST00000344415.8	ENSG00000189152.10	1308	1076.95	0.00	0.00	0.00	0.00
ENST00000437957.2	ENSG00000189152.10	391	161.88	0.00	0.00	0.00	0.00
ENST00000574324.1	ENSG00000189152.10	820	588.97	0.00	0.00	0.00	0.00
ENST00000577213.1	ENSG00000189152.10	866	634.96	0.00	0.00	0.00	0.00
ENST00000583540.1	ENSG00000189152.10	573	342.20	0.00	0.00	0.00	0.00
ENST00000424749.6	ENSG00000189157.13	1484	1252.95	5.11	0.14	0.10	15.96
ENST00000502320.2	ENSG00000189157.13	6249	6017.95	8.37	0.05	0.04	5.44
ENST00000510197.5	ENSG00000189157.13	1624	1392.95	0.00	0.00	0.00	0.00
ENST00000510328.5	ENSG00000189157.13	1002	770.95	0.00	0.00	0.00	0.00
ENST00000511946.1	ENSG00000189157.13	500	269.43	2.56	0.33	0.24	37.15
ENST00000512895.5	ENSG00000189157.13	571	340.21	0.00	0.00	0.00	0.00
ENST00000515589.1	ENSG00000189157.13	667	436.07	0.00	0.00	0.00	0.00
ENST00000606246.1	ENSG00000189157.13	463	232.67	2.46	0.37	0.27	41.46
ENST00000606550.1	ENSG00000189157.13	2109	1877.95	0.00	0.00	0.00	0.00
ENST00000304834.11	ENSG00000189159.15	1633	1401.95	12.15	0.30	0.22	0.17
ENST00000356033.8	ENSG00000189159.15	1519	1287.95	0.00	0.00	0.00	0.00
ENST00000409753.7	ENSG00000189159.15	1605	1373.95	1283.08	32.56	24.04	18.08
ENST00000465454.1	ENSG00000189159.15	509	278.39	0.00	0.00	0.00	0.00
ENST00000470924.5	ENSG00000189159.15	663	432.07	0.00	0.00	0.00	0.00
ENST00000476258.5	ENSG00000189159.15	2289	2057.95	0.00	0.00	0.00	0.00
ENST00000481094.1	ENSG00000189159.15	382	153.18	78.20	17.80	13.14	9.88
ENST00000481647.5	ENSG00000189159.15	576	345.20	619.27	62.56	46.19	34.72
ENST00000482348.5	ENSG00000189159.15	1614	1382.95	0.00	0.00	0.00	0.00
ENST00000580380.1	ENSG00000189159.15	411	181.38	0.00	0.00	0.00	0.00
ENST00000581874.1	ENSG00000189159.15	517	286.36	548.87	66.84	49.35	37.10
ENST00000584079.5	ENSG00000189159.15	382	153.18	0.43	0.10	0.07	0.05
ENST00000356178.8	ENSG00000189164.14	5333	5101.95	45.50	0.31	0.23	5.86
ENST00000436120.6	ENSG00000189164.14	2828	2596.95	78.03	1.05	0.77	19.74
ENST00000483919.5	ENSG00000189164.14	1142	910.95	0.00	0.00	0.00	0.00
ENST00000587349.1	ENSG00000189164.14	999	767.95	0.00	0.00	0.00	0.00
ENST00000588512.5	ENSG00000189164.14	815	583.98	54.51	3.25	2.40	61.31
ENST00000588911.5	ENSG00000189164.14	580	349.19	6.96	0.70	0.51	13.10
ENST00000589615.1	ENSG00000189164.14	573	342.20	0.00	0.00	0.00	0.00
ENST00000441896.1	ENSG00000189166.6	2691	2459.95	1.01	0.01	0.01	100.00
ENST00000345108.6	ENSG00000189167.11	1103	871.95	0.00	0.00	0.00	0.00
ENST00000533490.6	ENSG00000189167.11	1564	1332.95	0.00	0.00	0.00	0.00
ENST00000400365.3	ENSG00000189169.7	873	641.96	0.00	0.00	0.00	0.00
ENST00000618832.1	ENSG00000189169.7	282	63.22	0.00	0.00	0.00	0.00
ENST00000339556.8	ENSG00000189171.14	514	283.37	2762.44	339.94	250.98	70.58
ENST00000392622.3	ENSG00000189171.14	547	316.26	69.79	7.70	5.68	1.60
ENST00000392623.5	ENSG00000189171.14	579	348.19	121.36	12.15	8.97	2.52
ENST00000440685.6	ENSG00000189171.14	686	455.05	948.05	72.65	53.64	15.08
ENST00000476133.5	ENSG00000189171.14	710	479.03	616.54	44.88	33.14	9.32
ENST00000491177.1	ENSG00000189171.14	2184	1952.95	240.97	4.30	3.18	0.89
ENST00000307441.13	ENSG00000189180.15	6196	5964.95	27.06	0.16	0.12	0.42
ENST00000374618.7	ENSG00000189180.15	6122	5890.95	93.52	0.55	0.41	1.47
ENST00000432900.6	ENSG00000189180.15	3994	3762.95	314.05	2.91	2.15	7.75
ENST00000458705.6	ENSG00000189180.15	6084	5852.95	11.56	0.07	0.05	0.18
ENST00000469037.2	ENSG00000189180.15	1530	1298.95	15.50	0.42	0.31	1.11
ENST00000476504.5	ENSG00000189180.15	706	475.04	50.06	3.68	2.71	9.79
ENST00000478556.1	ENSG00000189180.15	539	308.29	118.29	13.38	9.88	35.64
ENST00000628825.2	ENSG00000189180.15	2854	2622.95	1231.68	16.37	12.09	43.62
ENST00000342623.4	ENSG00000189181.4	936	704.95	2.00	0.10	0.07	100.00
ENST00000341809.7	ENSG00000189182.9	3305	3073.95	0.00	0.00	0.00	0.00
ENST00000550823.1	ENSG00000189182.9	780	548.99	0.00	0.00	0.00	0.00
ENST00000553168.1	ENSG00000189182.9	2212	1980.95	0.00	0.00	0.00	0.00
ENST00000344876.8	ENSG00000189184.11	5906	5674.95	36.22	0.22	0.16	2.57
ENST00000412923.6	ENSG00000189184.11	5102	4870.95	908.94	6.51	4.80	75.12
ENST00000507846.5	ENSG00000189184.11	4625	4393.95	24.29	0.19	0.14	2.23
ENST00000510305.5	ENSG00000189184.11	1483	1251.95	24.21	0.67	0.50	7.78
ENST00000511115.5	ENSG00000189184.11	1331	1099.95	30.89	0.98	0.72	11.30
ENST00000611581.1	ENSG00000189184.11	819	587.97	1.46	0.09	0.06	1.00
ENST00000617302.1	ENSG00000189184.11	895	663.95	0.00	0.00	0.00	0.00
ENST00000620262.1	ENSG00000189184.11	553	322.25	0.00	0.00	0.00	0.00
ENST00000431122.2	ENSG00000189186.10	562	331.23	0.00	0.00	0.00	0.00
ENST00000451261.6	ENSG00000189186.10	2295	2063.95	0.00	0.00	0.00	0.00
ENST00000545306.2	ENSG00000189186.10	2013	1781.95	0.00	0.00	0.00	0.00
ENST00000578111.5	ENSG00000189186.10	544	313.27	0.00	0.00	0.00	0.00
ENST00000580017.1	ENSG00000189186.10	1945	1713.95	0.00	0.00	0.00	0.00
ENST00000583068.5	ENSG00000189186.10	580	349.19	0.00	0.00	0.00	0.00
ENST00000338230.3	ENSG00000189190.9	3829	3597.95	1713.11	16.60	12.26	100.00
ENST00000594028.1	ENSG00000189190.9	506	275.41	0.00	0.00	0.00	0.00
ENST00000597124.1	ENSG00000189190.9	333	106.99	0.00	0.00	0.00	0.00
ENST00000598369.1	ENSG00000189190.9	650	419.09	0.00	0.00	0.00	0.00
ENST00000599893.1	ENSG00000189190.9	600	369.15	0.00	0.00	0.00	0.00
ENST00000342818.4	ENSG00000189195.10	1412	1180.95	0.00	0.00	0.00	0.00
ENST00000370378.5	ENSG00000189195.10	4622	4390.95	0.00	0.00	0.00	0.00
ENST00000370382.7	ENSG00000189195.10	1616	1384.95	16.23	0.41	0.30	13.47
ENST00000635934.1	ENSG00000189195.10	5944	5712.95	0.00	0.00	0.00	0.00
ENST00000636805.1	ENSG00000189195.10	6041	5809.95	388.94	2.33	1.72	76.95
ENST00000637221.1	ENSG00000189195.10	4337	4105.95	21.21	0.18	0.13	5.94
ENST00000637257.1	ENSG00000189195.10	743	512.01	1.62	0.11	0.08	3.64
ENST00000485805.1	ENSG00000189196.4	2129	1897.95	0.00	0.00	0.00	0.00
ENST00000436258.1	ENSG00000189212.12	3914	3682.95	0.00	0.00	0.00	0.00
ENST00000454445.1	ENSG00000189212.12	2909	2677.95	6.00	0.08	0.06	68.91
ENST00000458672.5	ENSG00000189212.12	3347	3115.95	3.15	0.04	0.03	31.09
ENST00000338702.3	ENSG00000189221.9	4015	3783.95	38.07	0.35	0.26	11.56
ENST00000490604.1	ENSG00000189221.9	557	326.24	20.08	2.15	1.58	70.74
ENST00000497485.1	ENSG00000189221.9	935	703.95	10.84	0.54	0.40	17.70
ENST00000542639.5	ENSG00000189221.9	5438	5206.95	0.00	0.00	0.00	0.00
ENST00000333145.9	ENSG00000189223.14	2319	2087.95	0.00	0.00	0.00	0.00
ENST00000422956.6	ENSG00000189223.14	11799	11567.95	0.00	0.00	0.00	0.00
ENST00000431844.6	ENSG00000189223.14	597	366.16	0.00	0.00	0.00	0.00
ENST00000436293.6	ENSG00000189223.14	2687	2455.95	0.00	0.00	0.00	0.00
ENST00000437551.5	ENSG00000189223.14	2390	2158.95	0.00	0.00	0.00	0.00
ENST00000445745.5	ENSG00000189223.14	2570	2338.95	0.00	0.00	0.00	0.00
ENST00000451179.5	ENSG00000189223.14	1196	964.95	0.00	0.00	0.00	0.00
ENST00000456685.5	ENSG00000189223.14	1207	975.95	0.00	0.00	0.00	0.00
ENST00000510859.5	ENSG00000189223.14	2313	2081.95	0.00	0.00	0.00	0.00
ENST00000553869.6	ENSG00000189223.14	560	329.23	0.00	0.00	0.00	0.00
ENST00000555766.1	ENSG00000189223.14	1499	1267.95	0.00	0.00	0.00	0.00
ENST00000556070.5	ENSG00000189223.14	567	336.21	0.00	0.00	0.00	0.00
ENST00000609210.5	ENSG00000189223.14	1328	1096.95	0.00	0.00	0.00	0.00
ENST00000613966.1	ENSG00000189223.14	3231	2999.95	0.00	0.00	0.00	0.00
ENST00000616073.4	ENSG00000189223.14	512	281.38	0.00	0.00	0.00	0.00
ENST00000617278.1	ENSG00000189223.14	569	338.21	0.00	0.00	0.00	0.00
ENST00000617509.4	ENSG00000189223.14	627	396.12	0.00	0.00	0.00	0.00
ENST00000623031.1	ENSG00000189223.14	442	211.89	0.00	0.00	0.00	0.00
ENST00000623306.3	ENSG00000189223.14	840	608.97	0.00	0.00	0.00	0.00
ENST00000624706.3	ENSG00000189223.14	434	203.99	0.00	0.00	0.00	0.00
ENST00000342683.5	ENSG00000189227.5	4253	4021.95	246.00	2.13	1.57	100.00
ENST00000557807.1	ENSG00000189227.5	769	538.00	0.00	0.00	0.00	0.00
ENST00000560041.1	ENSG00000189227.5	744	513.01	0.00	0.00	0.00	0.00
ENST00000560547.1	ENSG00000189227.5	461	230.69	0.00	0.00	0.00	0.00
ENST00000342990.3	ENSG00000189229.10	246	37.49	0.00	0.00	0.00	0.00
ENST00000414438.1	ENSG00000189229.10	761	530.00	0.00	0.00	0.00	0.00
ENST00000414603.1	ENSG00000189229.10	517	286.36	0.00	0.00	0.00	0.00
ENST00000432743.1	ENSG00000189229.10	630	399.11	0.00	0.00	0.00	0.00
ENST00000433639.1	ENSG00000189229.10	1083	851.95	0.00	0.00	0.00	0.00
ENST00000413272.6	ENSG00000189233.11	3887	3655.95	0.00	0.00	0.00	0.00
ENST00000418860.1	ENSG00000189233.11	352	124.59	0.00	0.00	0.00	0.00
ENST00000345111.3	ENSG00000189238.5	2126	1894.95	0.00	0.00	0.00	0.00
ENST00000535118.1	ENSG00000189238.5	458	227.72	0.00	0.00	0.00	0.00
ENST00000535544.1	ENSG00000189238.5	2815	2583.95	37.00	0.50	0.37	100.00
ENST00000537374.1	ENSG00000189238.5	1688	1456.95	0.00	0.00	0.00	0.00
ENST00000539315.1	ENSG00000189238.5	856	624.96	0.00	0.00	0.00	0.00
ENST00000540250.1	ENSG00000189238.5	1190	958.95	0.00	0.00	0.00	0.00
ENST00000541359.1	ENSG00000189238.5	676	445.06	0.00	0.00	0.00	0.00
ENST00000616373.1	ENSG00000189238.5	420	190.21	0.00	0.00	0.00	0.00
ENST00000368608.3	ENSG00000189241.6	3326	3094.95	2189.95	24.67	18.22	100.00
ENST00000370503.2	ENSG00000189252.4	590	359.17	0.00	0.00	0.00	0.00
ENST00000329862.6	ENSG00000189253.7	2689	2457.95	3.00	0.04	0.03	100.00
ENST00000334351.7	ENSG00000189266.11	2416	2184.95	7604.98	121.37	89.61	17.39
ENST00000374468.1	ENSG00000189266.11	814	582.98	1498.55	89.64	66.18	12.85
ENST00000471915.5	ENSG00000189266.11	380	151.25	5.85	1.35	1.00	0.19
ENST00000579103.1	ENSG00000189266.11	171	6.01	83.61	485.43	358.40	69.57
ENST00000317749.9	ENSG00000189269.12	1300	1068.95	5.00	0.16	0.12	100.00
ENST00000614553.1	ENSG00000189269.12	687	456.05	0.00	0.00	0.00	0.00
ENST00000341866.3	ENSG00000189275.3	3384	3152.95	0.00	0.00	0.00	0.00
ENST00000338513.1	ENSG00000189280.3	1355	1123.95	0.00	0.00	0.00	0.00
ENST00000341848.5	ENSG00000189283.9	174	6.65	0.15	0.78	0.57	15.64
ENST00000465330.1	ENSG00000189283.9	253	42.03	0.00	0.00	0.00	0.00
ENST00000466788.1	ENSG00000189283.9	3063	2831.95	0.00	0.00	0.00	0.00
ENST00000468189.5	ENSG00000189283.9	1634	1402.95	15.96	0.40	0.29	7.99
ENST00000476844.5	ENSG00000189283.9	1033	801.95	41.15	1.79	1.32	36.03
ENST00000488467.5	ENSG00000189283.9	601	370.15	0.00	0.00	0.00	0.00
ENST00000490952.1	ENSG00000189283.9	1720	1488.95	2.07	0.05	0.04	0.98
ENST00000492590.5	ENSG00000189283.9	1081	849.95	47.67	1.96	1.44	39.37
ENST00000344414.9	ENSG00000189292.15	449	218.81	0.00	0.00	0.00	0.00
ENST00000401489.6	ENSG00000189292.15	526	295.33	0.00	0.00	0.00	0.00
ENST00000401503.5	ENSG00000189292.15	748	517.01	0.00	0.00	0.00	0.00
ENST00000403610.8	ENSG00000189292.15	1389	1157.95	13.00	0.39	0.29	57.20
ENST00000405290.5	ENSG00000189292.15	558	327.24	0.00	0.00	0.00	0.00
ENST00000452023.1	ENSG00000189292.15	809	577.98	0.00	0.00	0.00	0.00
ENST00000463919.1	ENSG00000189292.15	588	357.17	3.00	0.29	0.22	42.80
ENST00000619265.4	ENSG00000189292.15	496	265.45	0.00	0.00	0.00	0.00
ENST00000456726.5	ENSG00000189295.13	1181	949.95	0.00	0.00	0.00	0.00
ENST00000457060.1	ENSG00000189295.13	603	372.15	0.00	0.00	0.00	0.00
ENST00000252211.6	ENSG00000189298.13	4725	4493.95	230.68	1.79	1.32	37.96
ENST00000341464.9	ENSG00000189298.13	1794	1562.95	124.31	2.77	2.05	58.82
ENST00000377255.3	ENSG00000189298.13	4799	4567.95	19.86	0.15	0.11	3.21
ENST00000339140.4	ENSG00000189299.6	1926	1694.95	0.00	0.00	0.00	0.00
ENST00000323013.6	ENSG00000189306.10	3801	3569.95	1048.48	10.24	7.56	84.31
ENST00000416699.5	ENSG00000189306.10	687	456.05	9.27	0.71	0.52	5.83
ENST00000483303.1	ENSG00000189306.10	580	349.19	11.99	1.20	0.88	9.86
ENST00000340417.7	ENSG00000189308.10	6127	5895.95	664.18	3.93	2.90	10.73
ENST00000442461.6	ENSG00000189308.10	4254	4022.95	346.46	3.00	2.22	8.20
ENST00000446851.6	ENSG00000189308.10	4083	3851.95	0.00	0.00	0.00	0.00
ENST00000505397.1	ENSG00000189308.10	2742	2510.95	1592.47	22.12	16.33	60.41
ENST00000505905.1	ENSG00000189308.10	810	578.98	0.00	0.00	0.00	0.00
ENST00000506560.5	ENSG00000189308.10	2757	2525.95	547.89	7.56	5.58	20.66
ENST00000508171.5	ENSG00000189308.10	2684	2452.95	0.00	0.00	0.00	0.00
ENST00000509748.1	ENSG00000189308.10	729	498.02	0.00	0.00	0.00	0.00
ENST00000510557.5	ENSG00000189308.10	2257	2025.95	0.00	0.00	0.00	0.00
ENST00000510877.5	ENSG00000189308.10	4507	4275.95	0.00	0.00	0.00	0.00
ENST00000340779.3	ENSG00000189316.3	1062	830.95	0.00	0.00	0.00	0.00
ENST00000280780.6	ENSG00000189319.13	1568	1336.95	90.87	2.37	1.75	42.36
ENST00000337318.7	ENSG00000189319.13	5431	5199.95	480.93	3.23	2.38	57.64
ENST00000392754.7	ENSG00000189319.13	3557	3325.95	0.00	0.00	0.00	0.00
ENST00000338588.7	ENSG00000189320.8	1800	1568.95	4.36	0.10	0.07	8.36
ENST00000415751.1	ENSG00000189320.8	1073	841.95	25.64	1.06	0.78	91.64
ENST00000435869.1	ENSG00000189320.8	1046	814.95	0.00	0.00	0.00	0.00
ENST00000444083.5	ENSG00000189320.8	1534	1302.95	0.00	0.00	0.00	0.00
ENST00000437635.2	ENSG00000189325.6	3736	3504.95	0.00	0.00	0.00	0.00
ENST00000370504.3	ENSG00000189326.4	560	329.23	0.00	0.00	0.00	0.00
ENST00000446864.1	ENSG00000189326.4	431	201.03	0.00	0.00	0.00	0.00
ENST00000340135.3	ENSG00000189332.5	1723	1491.95	0.00	0.00	0.00	0.00
ENST00000527059.1	ENSG00000189332.5	2945	2713.95	0.00	0.00	0.00	0.00
ENST00000534640.1	ENSG00000189332.5	2074	1842.95	0.00	0.00	0.00	0.00
ENST00000623626.1	ENSG00000189332.5	849	617.97	0.00	0.00	0.00	0.00
ENST00000344616.3	ENSG00000189334.8	1058	826.95	0.00	0.00	0.00	0.00
ENST00000368700.7	ENSG00000189334.8	494	263.46	0.00	0.00	0.00	0.00
ENST00000368701.5	ENSG00000189334.8	1080	848.95	0.00	0.00	0.00	0.00
ENST00000368702.5	ENSG00000189334.8	1218	986.95	0.00	0.00	0.00	0.00
ENST00000469571.1	ENSG00000189334.8	435	204.98	0.00	0.00	0.00	0.00
ENST00000476873.5	ENSG00000189334.8	1025	793.95	0.00	0.00	0.00	0.00
ENST00000361144.9	ENSG00000189337.16	3838	3606.95	17.47	0.17	0.12	3.10
ENST00000376028.8	ENSG00000189337.16	800	568.98	0.00	0.00	0.00	0.00
ENST00000376030.6	ENSG00000189337.16	6030	5798.95	55.98	0.34	0.25	6.19
ENST00000400797.3	ENSG00000189337.16	1295	1063.95	34.53	1.13	0.84	20.81
ENST00000400798.6	ENSG00000189337.16	3643	3411.95	316.22	3.23	2.39	59.41
ENST00000491547.1	ENSG00000189337.16	5592	5360.95	87.70	0.57	0.42	10.49
ENST00000503743.5	ENSG00000189337.16	1475	1243.95	0.00	0.00	0.00	0.00
ENST00000636203.1	ENSG00000189337.16	6874	6642.95	0.00	0.00	0.00	0.00
ENST00000636564.1	ENSG00000189337.16	1197	965.95	0.00	0.00	0.00	0.00
ENST00000480991.1	ENSG00000189339.11	2860	2628.95	93.22	1.24	0.91	33.40
ENST00000481276.1	ENSG00000189339.11	2199	1967.95	33.18	0.59	0.43	15.88
ENST00000611123.1	ENSG00000189339.11	5948	5716.95	178.68	1.09	0.80	29.44
ENST00000614300.4	ENSG00000189339.11	2156	1924.95	43.51	0.79	0.58	21.29
ENST00000617444.4	ENSG00000189339.11	6283	6051.95	0.00	0.00	0.00	0.00
ENST00000458332.1	ENSG00000189343.7	883	651.96	3706.59	198.25	146.37	100.00
ENST00000593323.1	ENSG00000189348.6	1370	1138.95	0.00	0.00	0.00	0.00
ENST00000599085.1	ENSG00000189348.6	496	265.45	0.00	0.00	0.00	0.00
ENST00000379558.4	ENSG00000189350.12	12691	12459.95	1.16	0.00	0.00	0.61
ENST00000401723.5	ENSG00000189350.12	720	489.03	0.00	0.00	0.00	0.00
ENST00000420297.5	ENSG00000189350.12	493	262.47	0.00	0.00	0.00	0.00
ENST00000440012.1	ENSG00000189350.12	658	427.08	0.00	0.00	0.00	0.00
ENST00000460951.5	ENSG00000189350.12	616	385.13	0.00	0.00	0.00	0.00
ENST00000465300.5	ENSG00000189350.12	1932	1700.95	25.69	0.53	0.39	98.35
ENST00000475900.1	ENSG00000189350.12	7450	7218.95	1.16	0.01	0.00	1.04
ENST00000419782.4	ENSG00000189357.8	4787	4555.95	0.00	0.00	0.00	0.00
ENST00000343105.9	ENSG00000189362.11	549	318.26	0.00	0.00	0.00	0.00
ENST00000409150.7	ENSG00000189362.11	6168	5936.95	395.48	2.32	1.72	89.54
ENST00000414176.5	ENSG00000189362.11	1119	887.95	2.52	0.10	0.07	3.81
ENST00000421038.1	ENSG00000189362.11	432	202.02	1.00	0.17	0.13	6.65
ENST00000444545.5	ENSG00000189362.11	643	412.10	0.00	0.00	0.00	0.00
ENST00000492292.1	ENSG00000189362.11	622	391.12	0.00	0.00	0.00	0.00
ENST00000340333.7	ENSG00000189366.9	805	573.98	0.00	0.00	0.00	0.00
ENST00000611639.1	ENSG00000189366.9	701	470.04	3.20	0.24	0.18	100.00
ENST00000368281.1	ENSG00000189367.14	6580	6348.95	45.18	0.25	0.18	0.58
ENST00000465254.2	ENSG00000189367.14	3449	3217.95	305.93	3.32	2.45	7.79
ENST00000472335.2	ENSG00000189367.14	703	472.04	168.11	12.42	9.17	29.20
ENST00000483725.7	ENSG00000189367.14	3284	3052.95	2161.30	24.69	18.23	58.04
ENST00000487331.2	ENSG00000189367.14	1068	836.95	44.76	1.86	1.38	4.38
ENST00000340438.5	ENSG00000189369.8	2802	2570.95	787.00	10.67	7.88	100.00
ENST00000453808.1	ENSG00000189372.4	477	246.57	0.00	0.00	0.00	0.00
ENST00000345096.8	ENSG00000189375.10	2789	2557.95	0.00	0.00	0.00	0.00
ENST00000405044.5	ENSG00000189375.10	1978	1746.95	0.00	0.00	0.00	0.00
ENST00000570881.1	ENSG00000189375.10	474	243.59	0.00	0.00	0.00	0.00
ENST00000572213.5	ENSG00000189375.10	570	339.21	0.00	0.00	0.00	0.00
ENST00000573652.1	ENSG00000189375.10	553	322.25	0.00	0.00	0.00	0.00
ENST00000575211.1	ENSG00000189375.10	539	308.29	0.00	0.00	0.00	0.00
ENST00000575220.5	ENSG00000189375.10	647	416.09	0.00	0.00	0.00	0.00
ENST00000575570.1	ENSG00000189375.10	578	347.19	0.00	0.00	0.00	0.00
ENST00000575970.1	ENSG00000189375.10	378	149.32	0.00	0.00	0.00	0.00
ENST00000579178.1	ENSG00000189375.10	559	328.23	0.00	0.00	0.00	0.00
ENST00000276704.5	ENSG00000189376.11	1341	1109.95	1383.68	43.47	32.09	86.95
ENST00000517760.1	ENSG00000189376.11	485	254.52	23.67	3.24	2.39	6.49
ENST00000518996.1	ENSG00000189376.11	836	604.97	38.31	2.21	1.63	4.42
ENST00000519791.5	ENSG00000189376.11	569	338.21	1.43	0.15	0.11	0.29
ENST00000521310.5	ENSG00000189376.11	948	716.95	2.30	0.11	0.08	0.22
ENST00000522477.1	ENSG00000189376.11	491	260.48	0.00	0.00	0.00	0.00
ENST00000523726.1	ENSG00000189376.11	702	471.04	11.00	0.81	0.60	1.63
ENST00000341918.4	ENSG00000189377.8	748	517.01	0.00	0.00	0.00	0.00
ENST00000601181.5	ENSG00000189377.8	1172	940.95	0.00	0.00	0.00	0.00
ENST00000530386.1	ENSG00000189393.5	1395	1163.95	0.00	0.00	0.00	0.00
ENST00000344740.4	ENSG00000189398.5	973	741.95	0.00	0.00	0.00	0.00
ENST00000338352.2	ENSG00000189401.2	1689	1457.95	0.00	0.00	0.00	0.00
ENST00000326004.4	ENSG00000189403.14	821	589.97	5094.48	301.11	222.31	46.16
ENST00000339872.8	ENSG00000189403.14	2319	2087.95	7197.48	120.21	88.75	18.43
ENST00000341423.9	ENSG00000189403.14	5485	5253.95	72.73	0.48	0.36	0.07
ENST00000399489.5	ENSG00000189403.14	1727	1495.95	673.23	15.69	11.59	2.41
ENST00000399494.5	ENSG00000189403.14	1282	1050.95	4298.01	142.61	105.29	21.86
ENST00000405805.5	ENSG00000189403.14	4199	3967.95	50.81	0.45	0.33	0.07
ENST00000468384.1	ENSG00000189403.14	503	272.42	29.69	3.80	2.81	0.58
ENST00000490788.1	ENSG00000189403.14	425	195.13	380.49	68.00	50.20	10.42
ENST00000356026.9	ENSG00000189409.13	1326	1094.95	0.00	0.00	0.00	0.00
ENST00000378675.7	ENSG00000189409.13	1309	1077.95	0.00	0.00	0.00	0.00
ENST00000435358.5	ENSG00000189409.13	750	519.01	0.00	0.00	0.00	0.00
ENST00000472264.1	ENSG00000189409.13	556	325.24	0.00	0.00	0.00	0.00
ENST00000479814.5	ENSG00000189409.13	903	671.95	3.00	0.16	0.11	100.00
ENST00000486400.1	ENSG00000189409.13	485	254.52	0.00	0.00	0.00	0.00
ENST00000489782.1	ENSG00000189409.13	626	395.12	0.00	0.00	0.00	0.00
ENST00000490017.1	ENSG00000189409.13	530	299.31	0.00	0.00	0.00	0.00
ENST00000503792.1	ENSG00000189409.13	799	567.98	0.00	0.00	0.00	0.00
ENST00000512731.5	ENSG00000189409.13	1531	1299.95	0.00	0.00	0.00	0.00
ENST00000375031.5	ENSG00000189410.11	3705	3473.95	0.00	0.00	0.00	0.00
ENST00000444387.6	ENSG00000189410.11	1934	1702.95	1.00	0.02	0.02	100.00
ENST00000447746.6	ENSG00000189410.11	544	313.27	0.00	0.00	0.00	0.00
ENST00000460804.5	ENSG00000189410.11	3063	2831.95	0.00	0.00	0.00	0.00
ENST00000517430.5	ENSG00000189410.11	564	333.22	0.00	0.00	0.00	0.00
ENST00000518294.5	ENSG00000189410.11	511	280.38	0.00	0.00	0.00	0.00
ENST00000519434.1	ENSG00000189410.11	524	293.33	0.00	0.00	0.00	0.00
ENST00000558307.1	ENSG00000189419.6	1252	1020.95	0.00	0.00	0.00	0.00
ENST00000560282.1	ENSG00000189419.6	2072	1840.95	9.00	0.17	0.13	100.00
ENST00000338647.6	ENSG00000189420.8	6105	5873.95	0.00	0.00	0.00	0.00
ENST00000413270.2	ENSG00000189423.11	1174	942.95	234.50	8.67	6.40	98.27
ENST00000583574.6	ENSG00000189423.11	611	380.14	1.67	0.15	0.11	1.73
ENST00000602334.1	ENSG00000189423.11	588	357.17	0.00	0.00	0.00	0.00
ENST00000291890.8	ENSG00000189430.12	1155	923.95	0.00	0.00	0.00	0.00
ENST00000338835.9	ENSG00000189430.12	973	741.95	0.00	0.00	0.00	0.00
ENST00000350790.9	ENSG00000189430.12	739	508.01	0.00	0.00	0.00	0.00
ENST00000357397.5	ENSG00000189430.12	594	363.16	0.00	0.00	0.00	0.00
ENST00000594765.5	ENSG00000189430.12	1612	1380.95	0.00	0.00	0.00	0.00
ENST00000598576.5	ENSG00000189430.12	996	764.95	1.00	0.05	0.03	100.00
ENST00000601137.1	ENSG00000189430.12	568	337.21	0.00	0.00	0.00	0.00
ENST00000601903.1	ENSG00000189430.12	547	316.26	0.00	0.00	0.00	0.00
ENST00000529419.2	ENSG00000189431.7	2530	2298.95	0.00	0.00	0.00	0.00
ENST00000339480.1	ENSG00000189433.5	2840	2608.95	9.00	0.12	0.09	100.00
ENST00000347264.2	ENSG00000194297.2	129	0.00	0.00	0.00	0.00	0.00
ENST00000349529.4	ENSG00000194717.4	81	0.00	0.00	0.00	0.00	0.00
ENST00000353977.2	ENSG00000195024.2	144	1.99	0.00	0.00	0.00	0.00
ENST00000352915.2	ENSG00000195401.2	104	0.00	0.00	0.00	0.00	0.00
ENST00000358120.2	ENSG00000196071.4	1692	1460.95	0.00	0.00	0.00	0.00
ENST00000361832.2	ENSG00000196072.11	425	195.13	10.04	1.79	1.32	3.17
ENST00000370372.6	ENSG00000196072.11	1249	1017.95	1445.38	49.51	36.56	87.40
ENST00000441611.5	ENSG00000196072.11	2024	1792.95	20.88	0.41	0.30	0.72
ENST00000579542.1	ENSG00000196072.11	360	132.13	18.70	4.94	3.64	8.71
ENST00000614731.4	ENSG00000196072.11	2634	2402.95	0.00	0.00	0.00	0.00
ENST00000618916.4	ENSG00000196072.11	2470	2238.95	0.00	0.00	0.00	0.00
ENST00000357552.7	ENSG00000196074.12	5567	5335.95	0.00	0.00	0.00	0.00
ENST00000371001.6	ENSG00000196074.12	5479	5247.95	504.28	3.35	2.47	40.40
ENST00000412613.1	ENSG00000196074.12	625	394.12	23.92	2.12	1.56	25.51
ENST00000425931.1	ENSG00000196074.12	488	257.50	1.54	0.21	0.15	2.51
ENST00000446834.5	ENSG00000196074.12	3341	3109.95	158.07	1.77	1.31	21.37
ENST00000461538.1	ENSG00000196074.12	729	498.02	5.56	0.39	0.29	4.69
ENST00000471331.1	ENSG00000196074.12	579	348.19	0.00	0.00	0.00	0.00
ENST00000474749.1	ENSG00000196074.12	580	349.19	0.00	0.00	0.00	0.00
ENST00000476314.1	ENSG00000196074.12	584	353.18	4.64	0.46	0.34	5.52
ENST00000418100.5	ENSG00000196081.9	2764	2532.95	20.64	0.28	0.21	100.00
ENST00000597037.1	ENSG00000196081.9	780	548.99	0.00	0.00	0.00	0.00
ENST00000597537.1	ENSG00000196081.9	583	352.18	0.00	0.00	0.00	0.00
ENST00000072516.7	ENSG00000196083.9	4697	4465.95	1299.96	10.15	7.49	9.19
ENST00000317757.7	ENSG00000196083.9	5413	5181.95	0.00	0.00	0.00	0.00
ENST00000342550.6	ENSG00000196083.9	4490	4258.95	40.95	0.34	0.25	0.30
ENST00000412080.1	ENSG00000196083.9	795	563.98	336.63	20.81	15.37	18.84
ENST00000412504.6	ENSG00000196083.9	4875	4643.95	405.09	3.04	2.25	2.75
ENST00000413869.5	ENSG00000196083.9	4577	4345.95	41.11	0.33	0.24	0.30
ENST00000422485.5	ENSG00000196083.9	2048	1816.95	5.10	0.10	0.07	0.09
ENST00000422625.5	ENSG00000196083.9	534	303.30	0.00	0.00	0.00	0.00
ENST00000422940.5	ENSG00000196083.9	1957	1725.95	74.27	1.50	1.11	1.36
ENST00000434491.5	ENSG00000196083.9	1565	1333.95	0.00	0.00	0.00	0.00
ENST00000439062.5	ENSG00000196083.9	2244	2012.95	1559.60	27.02	19.95	24.45
ENST00000443369.6	ENSG00000196083.9	2760	2528.95	42.71	0.59	0.43	0.53
ENST00000447382.5	ENSG00000196083.9	4769	4537.95	403.85	3.10	2.29	2.81
ENST00000453359.5	ENSG00000196083.9	523	292.34	335.02	39.96	29.50	36.16
ENST00000461629.1	ENSG00000196083.9	428	198.08	7.06	1.24	0.92	1.13
ENST00000465496.1	ENSG00000196083.9	646	415.09	0.00	0.00	0.00	0.00
ENST00000473566.1	ENSG00000196083.9	481	250.54	16.65	2.32	1.71	2.10
ENST00000476929.1	ENSG00000196083.9	315	90.84	0.00	0.00	0.00	0.00
ENST00000482913.1	ENSG00000196083.9	483	252.53	0.00	0.00	0.00	0.00
ENST00000397347.2	ENSG00000196085.5	228	26.98	0.00	0.00	0.00	0.00
ENST00000356100.6	ENSG00000196090.12	12480	12248.95	0.00	0.00	0.00	0.00
ENST00000373184.5	ENSG00000196090.12	12483	12251.95	0.00	0.00	0.00	0.00
ENST00000373187.5	ENSG00000196090.12	12453	12221.95	0.00	0.00	0.00	0.00
ENST00000373190.5	ENSG00000196090.12	12559	12327.95	0.00	0.00	0.00	0.00
ENST00000373193.7	ENSG00000196090.12	12681	12449.95	0.00	0.00	0.00	0.00
ENST00000373198.8	ENSG00000196090.12	12746	12514.95	0.00	0.00	0.00	0.00
ENST00000373201.5	ENSG00000196090.12	12660	12428.95	0.00	0.00	0.00	0.00
ENST00000485499.1	ENSG00000196090.12	208	17.46	0.00	0.00	0.00	0.00
ENST00000612229.4	ENSG00000196090.12	11285	11053.95	0.00	0.00	0.00	0.00
ENST00000617474.1	ENSG00000196090.12	4521	4289.95	0.00	0.00	0.00	0.00
ENST00000618610.1	ENSG00000196090.12	3230	2998.95	0.00	0.00	0.00	0.00
ENST00000620410.1	ENSG00000196090.12	940	708.95	0.00	0.00	0.00	0.00
ENST00000361466.6	ENSG00000196091.13	3899	3667.95	0.00	0.00	0.00	0.00
ENST00000361685.6	ENSG00000196091.13	3871	3639.95	0.00	0.00	0.00	0.00
ENST00000392934.7	ENSG00000196091.13	3644	3412.95	1.98	0.02	0.01	32.39
ENST00000452455.6	ENSG00000196091.13	3861	3629.95	0.00	0.00	0.00	0.00
ENST00000536007.5	ENSG00000196091.13	3512	3280.95	0.00	0.00	0.00	0.00
ENST00000541119.5	ENSG00000196091.13	3533	3301.95	0.00	0.00	0.00	0.00
ENST00000545503.6	ENSG00000196091.13	3569	3337.95	0.00	0.00	0.00	0.00
ENST00000547405.5	ENSG00000196091.13	3834	3602.95	0.00	0.00	0.00	0.00
ENST00000547509.5	ENSG00000196091.13	3749	3517.95	0.00	0.00	0.00	0.00
ENST00000547627.5	ENSG00000196091.13	654	423.08	0.00	0.00	0.00	0.00
ENST00000548298.5	ENSG00000196091.13	569	338.21	0.00	0.00	0.00	0.00
ENST00000548532.5	ENSG00000196091.13	440	209.91	0.00	0.00	0.00	0.00
ENST00000548834.1	ENSG00000196091.13	770	539.00	0.00	0.00	0.00	0.00
ENST00000549145.5	ENSG00000196091.13	4031	3799.95	0.00	0.00	0.00	0.00
ENST00000549608.1	ENSG00000196091.13	1902	1670.95	2.02	0.04	0.03	67.61
ENST00000550270.1	ENSG00000196091.13	3426	3194.95	0.00	0.00	0.00	0.00
ENST00000550312.5	ENSG00000196091.13	968	736.95	0.00	0.00	0.00	0.00
ENST00000550501.3	ENSG00000196091.13	975	743.95	0.00	0.00	0.00	0.00
ENST00000550514.5	ENSG00000196091.13	661	430.08	0.00	0.00	0.00	0.00
ENST00000550812.1	ENSG00000196091.13	574	343.20	0.00	0.00	0.00	0.00
ENST00000551300.5	ENSG00000196091.13	3934	3702.95	0.00	0.00	0.00	0.00
ENST00000552198.5	ENSG00000196091.13	583	352.18	0.00	0.00	0.00	0.00
ENST00000553190.5	ENSG00000196091.13	3777	3545.95	0.00	0.00	0.00	0.00
ENST00000358127.8	ENSG00000196092.12	8615	8383.95	0.00	0.00	0.00	0.00
ENST00000377840.6	ENSG00000196092.12	1444	1212.95	0.00	0.00	0.00	0.00
ENST00000377847.6	ENSG00000196092.12	996	764.95	0.00	0.00	0.00	0.00
ENST00000377852.6	ENSG00000196092.12	1472	1240.95	0.00	0.00	0.00	0.00
ENST00000377853.6	ENSG00000196092.12	1487	1255.95	0.00	0.00	0.00	0.00
ENST00000414447.5	ENSG00000196092.12	1056	824.95	0.00	0.00	0.00	0.00
ENST00000446742.5	ENSG00000196092.12	885	653.96	0.00	0.00	0.00	0.00
ENST00000520083.1	ENSG00000196092.12	832	600.97	0.00	0.00	0.00	0.00
ENST00000520154.5	ENSG00000196092.12	1255	1023.95	0.00	0.00	0.00	0.00
ENST00000520281.5	ENSG00000196092.12	969	737.95	0.00	0.00	0.00	0.00
ENST00000522003.5	ENSG00000196092.12	1019	787.95	0.00	0.00	0.00	0.00
ENST00000522932.1	ENSG00000196092.12	184	9.15	0.00	0.00	0.00	0.00
ENST00000523145.5	ENSG00000196092.12	830	598.97	0.00	0.00	0.00	0.00
ENST00000523241.5	ENSG00000196092.12	1342	1110.95	0.00	0.00	0.00	0.00
ENST00000523493.5	ENSG00000196092.12	1112	880.95	0.00	0.00	0.00	0.00
ENST00000524340.5	ENSG00000196092.12	659	428.08	0.00	0.00	0.00	0.00
ENST00000360083.3	ENSG00000196096.3	1727	1495.95	0.00	0.00	0.00	0.00
ENST00000354924.2	ENSG00000196098.2	966	734.95	0.00	0.00	0.00	0.00
ENST00000309154.2	ENSG00000196099.4	1053	821.95	11.00	0.47	0.34	100.00
ENST00000357154.7	ENSG00000196104.10	2986	2754.95	0.00	0.00	0.00	0.00
ENST00000357545.8	ENSG00000196104.10	2936	2704.95	0.00	0.00	0.00	0.00
ENST00000421836.6	ENSG00000196104.10	3061	2829.95	0.00	0.00	0.00	0.00
ENST00000502330.5	ENSG00000196104.10	2180	1948.95	0.00	0.00	0.00	0.00
ENST00000502741.5	ENSG00000196104.10	1032	800.95	0.00	0.00	0.00	0.00
ENST00000502821.5	ENSG00000196104.10	1749	1517.95	0.00	0.00	0.00	0.00
ENST00000504953.5	ENSG00000196104.10	2900	2668.95	0.00	0.00	0.00	0.00
ENST00000505187.5	ENSG00000196104.10	1588	1356.95	0.00	0.00	0.00	0.00
ENST00000506697.5	ENSG00000196104.10	505	274.41	0.00	0.00	0.00	0.00
ENST00000506886.5	ENSG00000196104.10	2947	2715.95	0.00	0.00	0.00	0.00
ENST00000507086.5	ENSG00000196104.10	1032	800.95	0.00	0.00	0.00	0.00
ENST00000507370.5	ENSG00000196104.10	1510	1278.95	0.00	0.00	0.00	0.00
ENST00000509854.5	ENSG00000196104.10	556	325.24	0.00	0.00	0.00	0.00
ENST00000510403.5	ENSG00000196104.10	563	332.22	0.00	0.00	0.00	0.00
ENST00000510741.5	ENSG00000196104.10	1963	1731.95	0.00	0.00	0.00	0.00
ENST00000511226.5	ENSG00000196104.10	565	334.22	0.00	0.00	0.00	0.00
ENST00000511269.5	ENSG00000196104.10	1768	1536.95	0.00	0.00	0.00	0.00
ENST00000511531.5	ENSG00000196104.10	2908	2676.95	0.00	0.00	0.00	0.00
ENST00000511905.5	ENSG00000196104.10	1700	1468.95	0.00	0.00	0.00	0.00
ENST00000512042.1	ENSG00000196104.10	505	274.41	0.00	0.00	0.00	0.00
ENST00000512648.5	ENSG00000196104.10	1456	1224.95	0.00	0.00	0.00	0.00
ENST00000512681.5	ENSG00000196104.10	1457	1225.95	0.00	0.00	0.00	0.00
ENST00000515143.5	ENSG00000196104.10	565	334.22	0.00	0.00	0.00	0.00
ENST00000515316.5	ENSG00000196104.10	524	293.33	0.00	0.00	0.00	0.00
ENST00000535728.5	ENSG00000196104.10	2007	1775.95	0.00	0.00	0.00	0.00
ENST00000541354.5	ENSG00000196104.10	2797	2565.95	0.00	0.00	0.00	0.00
ENST00000397121.2	ENSG00000196109.6	2944	2712.95	0.00	0.00	0.00	0.00
ENST00000308650.4	ENSG00000196110.7	2094	1862.95	238.37	4.46	3.29	90.99
ENST00000588336.1	ENSG00000196110.7	531	300.31	0.00	0.00	0.00	0.00
ENST00000591998.5	ENSG00000196110.7	3358	3126.95	39.63	0.44	0.33	9.01
ENST00000339867.4	ENSG00000196114.3	399	169.66	3.00	0.62	0.46	100.00
ENST00000359790.9	ENSG00000196115.13	1663	1431.95	0.00	0.00	0.00	0.00
ENST00000399789.6	ENSG00000196115.13	1942	1710.95	0.00	0.00	0.00	0.00
ENST00000417441.6	ENSG00000196115.13	1468	1236.95	0.00	0.00	0.00	0.00
ENST00000433441.6	ENSG00000196115.13	1534	1302.95	0.00	0.00	0.00	0.00
ENST00000464901.5	ENSG00000196115.13	279	60.87	0.00	0.00	0.00	0.00
ENST00000497773.5	ENSG00000196115.13	1069	837.95	0.00	0.00	0.00	0.00
ENST00000498728.1	ENSG00000196115.13	561	330.23	0.00	0.00	0.00	0.00
ENST00000505455.5	ENSG00000196115.13	1998	1766.95	0.00	0.00	0.00	0.00
ENST00000512764.5	ENSG00000196115.13	1652	1420.95	0.00	0.00	0.00	0.00
ENST00000518020.2	ENSG00000196115.13	488	257.50	0.00	0.00	0.00	0.00
ENST00000519063.6	ENSG00000196115.13	520	289.35	0.00	0.00	0.00	0.00
ENST00000636921.1	ENSG00000196115.13	434	203.99	0.00	0.00	0.00	0.00
ENST00000355295.4	ENSG00000196116.7	3834	3602.95	3476.35	33.65	24.84	95.39
ENST00000492428.1	ENSG00000196116.7	695	464.05	21.65	1.63	1.20	4.61
ENST00000433909.2	ENSG00000196118.11	1157	925.95	13.05	0.49	0.36	4.76
ENST00000535476.6	ENSG00000196118.11	488	257.50	29.15	3.95	2.91	38.23
ENST00000537986.1	ENSG00000196118.11	496	265.45	19.25	2.53	1.87	24.49
ENST00000541260.5	ENSG00000196118.11	1531	1299.95	10.07	0.27	0.20	2.62
ENST00000543128.5	ENSG00000196118.11	1829	1597.95	3.44	0.08	0.06	0.73
ENST00000543610.5	ENSG00000196118.11	1967	1735.95	4.40	0.09	0.07	0.86
ENST00000544487.5	ENSG00000196118.11	2114	1882.95	14.35	0.27	0.20	2.57
ENST00000544613.5	ENSG00000196118.11	555	324.24	4.52	0.49	0.36	4.71
ENST00000544643.5	ENSG00000196118.11	1759	1527.95	35.84	0.82	0.60	7.92
ENST00000545809.1	ENSG00000196118.11	1055	823.95	0.00	0.00	0.00	0.00
ENST00000545825.1	ENSG00000196118.11	1046	814.95	12.37	0.53	0.39	5.13
ENST00000546006.5	ENSG00000196118.11	1533	1301.95	30.83	0.83	0.61	8.00
ENST00000284287.4	ENSG00000196119.6	1146	914.95	123.00	4.69	3.46	100.00
ENST00000290881.11	ENSG00000196123.12	3550	3318.95	133.19	1.40	1.03	11.18
ENST00000561621.5	ENSG00000196123.12	3500	3268.95	50.15	0.54	0.40	4.28
ENST00000561679.5	ENSG00000196123.12	2824	2592.95	17.47	0.23	0.17	1.88
ENST00000562514.1	ENSG00000196123.12	512	281.38	18.17	2.25	1.66	18.00
ENST00000563831.2	ENSG00000196123.12	836	604.97	0.00	0.00	0.00	0.00
ENST00000563902.1	ENSG00000196123.12	2233	2001.95	18.84	0.33	0.24	2.62
ENST00000563918.5	ENSG00000196123.12	798	566.98	36.00	2.21	1.63	17.70
ENST00000564423.1	ENSG00000196123.12	439	208.93	0.00	0.00	0.00	0.00
ENST00000564835.1	ENSG00000196123.12	592	361.17	2.00	0.19	0.14	1.54
ENST00000568165.1	ENSG00000196123.12	527	296.32	0.00	0.00	0.00	0.00
ENST00000568563.5	ENSG00000196123.12	1977	1745.95	268.17	5.36	3.95	42.80
ENST00000570009.1	ENSG00000196123.12	680	449.06	0.00	0.00	0.00	0.00
ENST00000360004.5	ENSG00000196126.10	1229	997.95	3682.87	128.69	95.01	86.63
ENST00000611060.4	ENSG00000196126.10	920	688.95	392.51	19.87	14.67	13.37
ENST00000341702.3	ENSG00000196131.6	1311	1079.95	0.00	0.00	0.00	0.00
ENST00000598458.1	ENSG00000196131.6	275	57.79	0.00	0.00	0.00	0.00
ENST00000328439.5	ENSG00000196132.11	5535	5303.95	85.00	0.56	0.41	75.90
ENST00000360149.8	ENSG00000196132.11	2061	1829.95	0.00	0.00	0.00	0.00
ENST00000536311.5	ENSG00000196132.11	5614	5382.95	0.00	0.00	0.00	0.00
ENST00000610671.1	ENSG00000196132.11	624	393.12	2.00	0.18	0.13	24.10
ENST00000622439.4	ENSG00000196132.11	2140	1908.95	0.00	0.00	0.00	0.00
ENST00000393080.8	ENSG00000196136.16	1581	1349.95	143.91	3.72	2.74	83.63
ENST00000467132.5	ENSG00000196136.16	2660	2428.95	6.64	0.10	0.07	2.15
ENST00000482740.2	ENSG00000196136.16	2420	2188.95	13.20	0.21	0.16	4.73
ENST00000485588.1	ENSG00000196136.16	575	344.20	0.00	0.00	0.00	0.00
ENST00000555820.1	ENSG00000196136.16	981	749.95	0.00	0.00	0.00	0.00
ENST00000556388.1	ENSG00000196136.16	480	249.55	3.02	0.42	0.31	9.50
ENST00000556968.2	ENSG00000196136.16	1289	1057.95	0.00	0.00	0.00	0.00
ENST00000621603.1	ENSG00000196136.16	639	408.10	0.00	0.00	0.00	0.00
ENST00000380554.4	ENSG00000196139.13	1807	1575.95	39.47	0.87	0.64	32.58
ENST00000439082.7	ENSG00000196139.13	972	740.95	35.14	1.65	1.22	61.71
ENST00000470862.6	ENSG00000196139.13	996	764.95	0.00	0.00	0.00	0.00
ENST00000480697.6	ENSG00000196139.13	1026	794.95	0.00	0.00	0.00	0.00
ENST00000480822.5	ENSG00000196139.13	795	563.98	0.00	0.00	0.00	0.00
ENST00000602997.5	ENSG00000196139.13	636	405.10	0.00	0.00	0.00	0.00
ENST00000603312.1	ENSG00000196139.13	528	297.32	1.30	0.15	0.11	5.70
ENST00000603484.1	ENSG00000196139.13	629	398.11	0.00	0.00	0.00	0.00
ENST00000605149.5	ENSG00000196139.13	1405	1173.95	0.00	0.00	0.00	0.00
ENST00000605322.1	ENSG00000196139.13	846	614.97	0.00	0.00	0.00	0.00
ENST00000605781.5	ENSG00000196139.13	859	627.96	0.00	0.00	0.00	0.00
ENST00000358677.9	ENSG00000196141.13	6156	5924.95	0.00	0.00	0.00	0.00
ENST00000360760.9	ENSG00000196141.13	2119	1887.95	3664.85	67.69	49.98	48.91
ENST00000366118.2	ENSG00000196141.13	695	464.05	0.00	0.00	0.00	0.00
ENST00000409140.7	ENSG00000196141.13	2463	2231.95	571.94	8.94	6.60	6.46
ENST00000409151.5	ENSG00000196141.13	1979	1747.95	0.00	0.00	0.00	0.00
ENST00000409385.5	ENSG00000196141.13	2320	2088.95	3076.91	51.36	37.92	37.12
ENST00000409397.6	ENSG00000196141.13	920	688.95	0.00	0.00	0.00	0.00
ENST00000409718.5	ENSG00000196141.13	2648	2416.95	0.00	0.00	0.00	0.00
ENST00000409988.7	ENSG00000196141.13	2698	2466.95	0.00	0.00	0.00	0.00
ENST00000421573.5	ENSG00000196141.13	600	369.15	0.00	0.00	0.00	0.00
ENST00000423749.5	ENSG00000196141.13	771	540.00	0.00	0.00	0.00	0.00
ENST00000428692.5	ENSG00000196141.13	541	310.28	0.00	0.00	0.00	0.00
ENST00000438761.5	ENSG00000196141.13	887	655.96	5.48	0.29	0.22	0.21
ENST00000439084.5	ENSG00000196141.13	584	353.18	0.00	0.00	0.00	0.00
ENST00000439395.5	ENSG00000196141.13	561	330.23	0.00	0.00	0.00	0.00
ENST00000444012.5	ENSG00000196141.13	605	374.15	2.00	0.19	0.14	0.13
ENST00000449647.5	ENSG00000196141.13	678	447.06	5.03	0.39	0.29	0.28
ENST00000451764.6	ENSG00000196141.13	2250	2018.95	0.00	0.00	0.00	0.00
ENST00000453663.5	ENSG00000196141.13	637	406.10	0.00	0.00	0.00	0.00
ENST00000457757.5	ENSG00000196141.13	835	603.97	7.05	0.41	0.30	0.29
ENST00000459656.5	ENSG00000196141.13	1901	1669.95	0.00	0.00	0.00	0.00
ENST00000460095.1	ENSG00000196141.13	775	543.99	52.33	3.35	2.48	2.42
ENST00000462190.1	ENSG00000196141.13	745	514.01	76.73	5.21	3.84	3.76
ENST00000468832.5	ENSG00000196141.13	547	316.26	0.00	0.00	0.00	0.00
ENST00000471533.5	ENSG00000196141.13	329	103.35	0.00	0.00	0.00	0.00
ENST00000471601.5	ENSG00000196141.13	1730	1498.95	1.00	0.02	0.02	0.02
ENST00000619961.4	ENSG00000196141.13	6115	5883.95	90.68	0.54	0.40	0.39
ENST00000359695.4	ENSG00000196143.4	979	747.95	91.93	4.29	3.16	100.00
ENST00000292579.11	ENSG00000196150.13	6364	6132.95	88.96	0.51	0.37	7.53
ENST00000417550.6	ENSG00000196150.13	2131	1899.95	277.81	5.10	3.76	75.95
ENST00000525694.5	ENSG00000196150.13	592	361.17	0.00	0.00	0.00	0.00
ENST00000527049.1	ENSG00000196150.13	610	379.14	0.00	0.00	0.00	0.00
ENST00000528028.1	ENSG00000196150.13	524	293.33	0.00	0.00	0.00	0.00
ENST00000528258.5	ENSG00000196150.13	677	446.06	0.00	0.00	0.00	0.00
ENST00000529780.5	ENSG00000196150.13	687	456.05	0.00	0.00	0.00	0.00
ENST00000533221.5	ENSG00000196150.13	593	362.17	2.47	0.24	0.18	3.54
ENST00000533543.5	ENSG00000196150.13	702	471.04	11.76	0.87	0.64	12.97
ENST00000533622.5	ENSG00000196150.13	672	441.07	0.00	0.00	0.00	0.00
ENST00000358147.8	ENSG00000196151.10	1535	1303.95	149.31	3.99	2.95	8.48
ENST00000359774.8	ENSG00000196151.10	1912	1680.95	90.41	1.88	1.38	3.98
ENST00000392796.7	ENSG00000196151.10	1812	1580.95	1772.61	39.10	28.87	83.01
ENST00000409124.1	ENSG00000196151.10	1600	1368.95	83.68	2.13	1.57	4.53
ENST00000409990.7	ENSG00000196151.10	1920	1688.95	0.00	0.00	0.00	0.00
ENST00000342483.5	ENSG00000196152.10	2078	1846.95	135.78	2.56	1.89	63.40
ENST00000543471.5	ENSG00000196152.10	2194	1962.95	0.00	0.00	0.00	0.00
ENST00000612342.4	ENSG00000196152.10	2192	1960.95	83.22	1.48	1.09	36.60
ENST00000617266.2	ENSG00000196152.10	1969	1737.95	0.00	0.00	0.00	0.00
ENST00000354332.8	ENSG00000196154.11	566	335.22	675.73	70.29	51.90	9.57
ENST00000368714.1	ENSG00000196154.11	531	300.31	1794.94	208.42	153.88	28.37
ENST00000368715.5	ENSG00000196154.11	573	342.20	654.16	66.66	49.22	9.07
ENST00000368716.8	ENSG00000196154.11	600	369.15	2505.05	236.63	174.71	32.21
ENST00000468373.1	ENSG00000196154.11	537	306.29	972.50	110.72	81.74	15.07
ENST00000481009.1	ENSG00000196154.11	755	524.00	628.62	41.83	30.89	5.69
ENST00000360461.9	ENSG00000196155.12	6782	6550.95	0.00	0.00	0.00	0.00
ENST00000379344.7	ENSG00000196155.12	4513	4281.95	0.00	0.00	0.00	0.00
ENST00000393966.1	ENSG00000196155.12	2182	1950.95	1.40	0.03	0.02	1.85
ENST00000427155.6	ENSG00000196155.12	4455	4223.95	89.32	0.74	0.54	54.52
ENST00000450733.5	ENSG00000196155.12	4480	4248.95	0.00	0.00	0.00	0.00
ENST00000562144.5	ENSG00000196155.12	574	343.20	0.00	0.00	0.00	0.00
ENST00000562289.1	ENSG00000196155.12	1298	1066.95	9.55	0.31	0.23	23.08
ENST00000562744.1	ENSG00000196155.12	491	260.48	0.00	0.00	0.00	0.00
ENST00000563969.5	ENSG00000196155.12	6949	6717.95	0.00	0.00	0.00	0.00
ENST00000565773.1	ENSG00000196155.12	542	311.28	0.00	0.00	0.00	0.00
ENST00000565899.1	ENSG00000196155.12	560	329.23	0.00	0.00	0.00	0.00
ENST00000567136.1	ENSG00000196155.12	698	467.04	3.72	0.28	0.21	20.55
ENST00000567938.1	ENSG00000196155.12	466	235.65	0.00	0.00	0.00	0.00
ENST00000568621.1	ENSG00000196155.12	514	283.37	0.00	0.00	0.00	0.00
ENST00000569875.5	ENSG00000196155.12	489	258.49	0.00	0.00	0.00	0.00
ENST00000391356.3	ENSG00000196156.4	964	732.95	0.00	0.00	0.00	0.00
ENST00000335110.5	ENSG00000196159.11	9669	9437.95	19.85	0.07	0.05	1.79
ENST00000394329.7	ENSG00000196159.11	16123	15891.95	1649.36	3.62	2.67	88.17
ENST00000509444.1	ENSG00000196159.11	551	320.25	3.78	0.41	0.30	10.04
ENST00000358138.1	ENSG00000196166.3	2250	2018.95	0.00	0.00	0.00	0.00
ENST00000437935.2	ENSG00000196166.3	1527	1295.95	0.00	0.00	0.00	0.00
ENST00000355430.4	ENSG00000196167.9	5442	5210.95	1.00	0.01	0.00	100.00
ENST00000526150.1	ENSG00000196167.9	391	161.88	0.00	0.00	0.00	0.00
ENST00000532918.4	ENSG00000196167.9	5366	5134.95	0.00	0.00	0.00	0.00
ENST00000540738.3	ENSG00000196167.9	5537	5305.95	0.00	0.00	0.00	0.00
ENST00000620864.1	ENSG00000196167.9	8098	7866.95	0.00	0.00	0.00	0.00
ENST00000359939.10	ENSG00000196169.14	2020	1788.95	0.00	0.00	0.00	0.00
ENST00000389916.4	ENSG00000196169.14	3643	3411.95	0.00	0.00	0.00	0.00
ENST00000547389.1	ENSG00000196169.14	2094	1862.95	0.00	0.00	0.00	0.00
ENST00000549637.1	ENSG00000196169.14	841	609.97	0.00	0.00	0.00	0.00
ENST00000551017.1	ENSG00000196169.14	1205	973.95	0.00	0.00	0.00	0.00
ENST00000551294.5	ENSG00000196169.14	1980	1748.95	0.00	0.00	0.00	0.00
ENST00000359610.3	ENSG00000196171.3	975	743.95	0.00	0.00	0.00	0.00
ENST00000402377.3	ENSG00000196172.9	6497	6265.95	19.27	0.11	0.08	13.65
ENST00000528059.1	ENSG00000196172.9	628	397.11	7.73	0.68	0.50	86.35
ENST00000531570.1	ENSG00000196172.9	526	295.33	0.00	0.00	0.00	0.00
ENST00000358776.6	ENSG00000196177.12	5859	5627.95	224.28	1.39	1.03	8.53
ENST00000368869.8	ENSG00000196177.12	1599	1367.95	302.77	7.72	5.70	47.37
ENST00000411816.2	ENSG00000196177.12	512	281.38	54.13	6.71	4.95	41.18
ENST00000541070.1	ENSG00000196177.12	584	353.18	4.82	0.48	0.35	2.92
ENST00000359297.6	ENSG00000196182.10	4837	4605.95	60.80	0.46	0.34	3.20
ENST00000373129.7	ENSG00000196182.10	3846	3614.95	0.00	0.00	0.00	0.00
ENST00000373130.7	ENSG00000196182.10	3628	3396.95	0.00	0.00	0.00	0.00
ENST00000373132.3	ENSG00000196182.10	3621	3389.95	1353.20	13.92	10.28	96.80
ENST00000460017.1	ENSG00000196182.10	511	280.38	0.00	0.00	0.00	0.00
ENST00000460417.5	ENSG00000196182.10	681	450.06	0.00	0.00	0.00	0.00
ENST00000473733.5	ENSG00000196182.10	629	398.11	0.00	0.00	0.00	0.00
ENST00000482458.1	ENSG00000196182.10	900	668.95	0.00	0.00	0.00	0.00
ENST00000476944.2	ENSG00000196183.5	856	624.96	6.50	0.36	0.27	100.00
ENST00000423932.4	ENSG00000196184.8	1090	858.95	0.00	0.00	0.00	0.00
ENST00000366835.7	ENSG00000196187.11	4098	3866.95	1682.68	15.17	11.20	28.91
ENST00000436966.1	ENSG00000196187.11	454	223.76	7.74	1.21	0.89	2.30
ENST00000474478.5	ENSG00000196187.11	5407	5175.95	110.75	0.75	0.55	1.42
ENST00000482753.1	ENSG00000196187.11	405	175.52	0.00	0.00	0.00	0.00
ENST00000483779.1	ENSG00000196187.11	634	403.11	10.76	0.93	0.69	1.77
ENST00000487817.1	ENSG00000196187.11	660	429.08	4.00	0.33	0.24	0.62
ENST00000487971.1	ENSG00000196187.11	488	257.50	48.96	6.63	4.90	12.63
ENST00000496025.1	ENSG00000196187.11	789	557.99	77.28	4.83	3.57	9.20
ENST00000537914.5	ENSG00000196187.11	1018	786.95	510.84	22.64	16.71	43.13
ENST00000358184.6	ENSG00000196188.10	2228	1996.95	0.00	0.00	0.00	0.00
ENST00000360218.2	ENSG00000196188.10	2071	1839.95	0.00	0.00	0.00	0.00
ENST00000468617.1	ENSG00000196188.10	647	416.09	0.00	0.00	0.00	0.00
ENST00000486757.1	ENSG00000196188.10	435	204.98	0.00	0.00	0.00	0.00
ENST00000355014.6	ENSG00000196189.12	3137	2905.95	0.00	0.00	0.00	0.00
ENST00000368282.1	ENSG00000196189.12	3249	3017.95	48.00	0.55	0.41	100.00
ENST00000368284.5	ENSG00000196189.12	2981	2749.95	0.00	0.00	0.00	0.00
ENST00000368285.7	ENSG00000196189.12	3300	3068.95	0.00	0.00	0.00	0.00
ENST00000368286.6	ENSG00000196189.12	3135	2903.95	0.00	0.00	0.00	0.00
ENST00000414683.5	ENSG00000196189.12	975	743.95	0.00	0.00	0.00	0.00
ENST00000435124.5	ENSG00000196189.12	1057	825.95	0.00	0.00	0.00	0.00
ENST00000438830.5	ENSG00000196189.12	897	665.95	0.00	0.00	0.00	0.00
ENST00000462892.1	ENSG00000196189.12	993	761.95	0.00	0.00	0.00	0.00
ENST00000466698.1	ENSG00000196189.12	465	234.66	0.00	0.00	0.00	0.00
ENST00000469065.1	ENSG00000196189.12	608	377.14	0.00	0.00	0.00	0.00
ENST00000470306.5	ENSG00000196189.12	2405	2173.95	0.00	0.00	0.00	0.00
ENST00000484155.1	ENSG00000196189.12	576	345.20	0.00	0.00	0.00	0.00
ENST00000485575.1	ENSG00000196189.12	658	427.08	0.00	0.00	0.00	0.00
ENST00000487358.5	ENSG00000196189.12	1478	1246.95	0.00	0.00	0.00	0.00
ENST00000633494.1	ENSG00000196189.12	531	300.31	0.00	0.00	0.00	0.00
ENST00000354323.2	ENSG00000196196.2	950	718.95	1.00	0.05	0.04	100.00
ENST00000361479.9	ENSG00000196199.13	4235	4003.95	4378.82	38.14	28.16	62.28
ENST00000414242.3	ENSG00000196199.13	1048	816.95	492.02	21.00	15.51	34.30
ENST00000449056.1	ENSG00000196199.13	717	486.03	23.67	1.70	1.25	2.77
ENST00000467481.1	ENSG00000196199.13	367	138.79	0.00	0.00	0.00	0.00
ENST00000496525.1	ENSG00000196199.13	583	352.18	4.03	0.40	0.29	0.65
ENST00000403969.5	ENSG00000196204.11	1360	1128.95	32.86	1.02	0.75	7.29
ENST00000404006.5	ENSG00000196204.11	2201	1969.95	143.38	2.54	1.87	18.22
ENST00000404404.5	ENSG00000196204.11	2427	2195.95	16.60	0.26	0.19	1.89
ENST00000405396.2	ENSG00000196204.11	899	667.95	8.42	0.44	0.32	3.16
ENST00000406089.6	ENSG00000196204.11	807	575.98	0.00	0.00	0.00	0.00
ENST00000406608.2	ENSG00000196204.11	576	345.20	1.41	0.14	0.11	1.02
ENST00000429902.5	ENSG00000196204.11	663	432.07	0.00	0.00	0.00	0.00
ENST00000464479.1	ENSG00000196204.11	525	294.33	1.02	0.12	0.09	0.86
ENST00000466622.1	ENSG00000196204.11	474	243.59	37.52	5.37	3.97	38.56
ENST00000471244.1	ENSG00000196204.11	3632	3400.95	23.11	0.24	0.17	1.70
ENST00000477090.5	ENSG00000196204.11	566	335.22	0.00	0.00	0.00	0.00
ENST00000493407.5	ENSG00000196204.11	659	428.08	46.68	3.80	2.81	27.30
ENST00000494947.5	ENSG00000196204.11	946	714.95	0.00	0.00	0.00	0.00
ENST00000436459.2	ENSG00000196205.8	1389	1157.95	26477.32	797.35	588.69	100.00
ENST00000234142.9	ENSG00000196208.13	8444	8212.95	0.00	0.00	0.00	0.00
ENST00000263834.9	ENSG00000196208.13	2448	2216.95	0.00	0.00	0.00	0.00
ENST00000381483.6	ENSG00000196208.13	2347	2115.95	0.00	0.00	0.00	0.00
ENST00000381486.6	ENSG00000196208.13	8484	8252.95	0.00	0.00	0.00	0.00
ENST00000389825.7	ENSG00000196208.13	1315	1083.95	0.00	0.00	0.00	0.00
ENST00000396123.2	ENSG00000196208.13	5296	5064.95	1055.56	7.27	5.37	96.43
ENST00000432985.1	ENSG00000196208.13	2052	1820.95	1.00	0.02	0.01	0.25
ENST00000470980.1	ENSG00000196208.13	833	601.97	0.00	0.00	0.00	0.00
ENST00000472040.1	ENSG00000196208.13	571	340.21	2.44	0.25	0.18	3.32
ENST00000628795.2	ENSG00000196208.13	438	207.94	0.00	0.00	0.00	0.00
ENST00000359801.7	ENSG00000196209.12	2642	2410.95	17.56	0.25	0.19	28.37
ENST00000381630.2	ENSG00000196209.12	1122	890.95	0.00	0.00	0.00	0.00
ENST00000444444.2	ENSG00000196209.12	884	652.96	2.11	0.11	0.08	12.58
ENST00000481731.5	ENSG00000196209.12	1930	1698.95	0.00	0.00	0.00	0.00
ENST00000486775.5	ENSG00000196209.12	1605	1373.95	0.00	0.00	0.00	0.00
ENST00000608073.1	ENSG00000196209.12	478	247.56	0.00	0.00	0.00	0.00
ENST00000608747.1	ENSG00000196209.12	531	300.31	0.00	0.00	0.00	0.00
ENST00000609796.1	ENSG00000196209.12	1111	879.95	13.34	0.53	0.39	59.05
ENST00000439461.5	ENSG00000196214.10	6298	6066.95	205.32	1.18	0.87	8.69
ENST00000593612.1	ENSG00000196214.10	2331	2099.95	0.00	0.00	0.00	0.00
ENST00000593703.1	ENSG00000196214.10	554	323.25	50.49	5.45	4.02	40.11
ENST00000595000.5	ENSG00000196214.10	559	328.23	39.58	4.20	3.10	30.96
ENST00000595149.5	ENSG00000196214.10	552	321.25	0.00	0.00	0.00	0.00
ENST00000599581.5	ENSG00000196214.10	2065	1833.95	144.60	2.75	2.03	20.24
ENST00000600016.1	ENSG00000196214.10	572	341.20	0.00	0.00	0.00	0.00
ENST00000600821.5	ENSG00000196214.10	568	337.21	0.00	0.00	0.00	0.00
ENST00000601711.5	ENSG00000196214.10	588	357.17	0.00	0.00	0.00	0.00
ENST00000355481.8	ENSG00000196218.12	15377	15145.95	0.00	0.00	0.00	0.00
ENST00000359596.7	ENSG00000196218.12	15117	14885.95	1.68	0.00	0.00	13.63
ENST00000593322.1	ENSG00000196218.12	843	611.97	0.00	0.00	0.00	0.00
ENST00000593677.1	ENSG00000196218.12	432	202.02	0.00	0.00	0.00	0.00
ENST00000594111.1	ENSG00000196218.12	548	317.26	0.00	0.00	0.00	0.00
ENST00000594335.5	ENSG00000196218.12	6263	6031.95	4.32	0.02	0.02	86.37
ENST00000596431.5	ENSG00000196218.12	515	284.37	0.00	0.00	0.00	0.00
ENST00000599547.5	ENSG00000196218.12	2200	1968.95	0.00	0.00	0.00	0.00
ENST00000600337.1	ENSG00000196218.12	421	191.19	0.00	0.00	0.00	0.00
ENST00000601514.5	ENSG00000196218.12	863	631.96	0.00	0.00	0.00	0.00
ENST00000360413.7	ENSG00000196220.15	8415	8183.95	7.34	0.03	0.02	9.54
ENST00000383836.7	ENSG00000196220.15	8656	8424.95	0.00	0.00	0.00	0.00
ENST00000433332.7	ENSG00000196220.15	2222	1990.95	3.95	0.07	0.05	21.10
ENST00000470951.5	ENSG00000196220.15	2334	2102.95	0.95	0.02	0.01	4.79
ENST00000475560.5	ENSG00000196220.15	703	472.04	0.00	0.00	0.00	0.00
ENST00000480750.3	ENSG00000196220.15	552	321.25	0.00	0.00	0.00	0.00
ENST00000485983.6	ENSG00000196220.15	5677	5445.95	0.00	0.00	0.00	0.00
ENST00000490348.1	ENSG00000196220.15	1554	1322.95	3.76	0.10	0.07	30.20
ENST00000490889.2	ENSG00000196220.15	622	391.12	0.00	0.00	0.00	0.00
ENST00000491467.1	ENSG00000196220.15	540	309.28	1.00	0.11	0.08	34.38
ENST00000518265.5	ENSG00000196220.15	1799	1567.95	0.00	0.00	0.00	0.00
ENST00000520860.1	ENSG00000196220.15	422	192.18	0.00	0.00	0.00	0.00
ENST00000618999.4	ENSG00000196220.15	3929	3697.95	0.00	0.00	0.00	0.00
ENST00000399685.1	ENSG00000196224.7	899	667.95	0.00	0.00	0.00	0.00
ENST00000358293.7	ENSG00000196227.10	5152	4920.95	0.00	0.00	0.00	0.00
ENST00000360816.7	ENSG00000196227.10	5036	4804.95	4460.41	32.37	23.90	98.60
ENST00000421092.1	ENSG00000196227.10	419	189.23	2.05	0.38	0.28	1.15
ENST00000469084.5	ENSG00000196227.10	880	648.96	1.54	0.08	0.06	0.25
ENST00000329106.2	ENSG00000196228.3	915	683.95	0.00	0.00	0.00	0.00
ENST00000327892.12	ENSG00000196230.12	2670	2438.95	53060.36	758.63	560.11	99.58
ENST00000330914.7	ENSG00000196230.12	2632	2400.95	182.12	2.65	1.95	0.35
ENST00000396384.1	ENSG00000196230.12	2823	2591.95	0.00	0.00	0.00	0.00
ENST00000396389.5	ENSG00000196230.12	2903	2671.95	43.56	0.57	0.42	0.07
ENST00000286067.4	ENSG00000196233.12	4542	4310.95	663.69	5.37	3.96	17.26
ENST00000356016.7	ENSG00000196233.12	4834	4602.95	82.22	0.62	0.46	2.00
ENST00000371097.8	ENSG00000196233.12	4852	4620.95	1462.70	11.04	8.15	35.48
ENST00000371103.8	ENSG00000196233.12	10342	10110.95	0.00	0.00	0.00	0.00
ENST00000421806.2	ENSG00000196233.12	15415	15183.95	396.02	0.91	0.67	2.92
ENST00000463415.1	ENSG00000196233.12	271	54.78	0.00	0.00	0.00	0.00
ENST00000469510.1	ENSG00000196233.12	468	237.63	14.31	2.10	1.55	6.75
ENST00000493486.1	ENSG00000196233.12	245	36.86	11.08	10.48	7.74	33.70
ENST00000540664.5	ENSG00000196233.12	7777	7545.95	126.98	0.59	0.43	1.89
ENST00000359191.10	ENSG00000196235.13	3770	3538.95	0.00	0.00	0.00	0.00
ENST00000396843.2	ENSG00000196235.13	467	236.64	0.00	0.00	0.00	0.00
ENST00000402194.6	ENSG00000196235.13	3698	3466.95	0.00	0.00	0.00	0.00
ENST00000432763.6	ENSG00000196235.13	3710	3478.95	0.00	0.00	0.00	0.00
ENST00000593727.1	ENSG00000196235.13	493	262.47	0.00	0.00	0.00	0.00
ENST00000594729.5	ENSG00000196235.13	364	135.93	0.00	0.00	0.00	0.00
ENST00000594990.5	ENSG00000196235.13	558	327.24	0.00	0.00	0.00	0.00
ENST00000595368.5	ENSG00000196235.13	659	428.08	0.00	0.00	0.00	0.00
ENST00000596208.1	ENSG00000196235.13	323	97.94	3.11	1.11	0.82	3.53
ENST00000598117.1	ENSG00000196235.13	859	627.96	4.76	0.26	0.20	0.84
ENST00000598459.5	ENSG00000196235.13	548	317.26	5.85	0.64	0.47	2.05
ENST00000598520.1	ENSG00000196235.13	514	283.37	1.00	0.12	0.09	0.39
ENST00000598725.5	ENSG00000196235.13	3742	3510.95	1149.26	11.41	8.43	36.42
ENST00000598786.1	ENSG00000196235.13	238	32.60	0.00	0.00	0.00	0.00
ENST00000599117.5	ENSG00000196235.13	3902	3670.95	0.00	0.00	0.00	0.00
ENST00000599335.5	ENSG00000196235.13	3796	3564.95	0.00	0.00	0.00	0.00
ENST00000599907.1	ENSG00000196235.13	859	627.96	4.80	0.27	0.20	0.85
ENST00000600818.1	ENSG00000196235.13	718	487.03	227.00	16.25	12.00	51.85
ENST00000601515.5	ENSG00000196235.13	396	166.74	0.00	0.00	0.00	0.00
ENST00000601978.1	ENSG00000196235.13	538	307.29	11.22	1.27	0.94	4.06
ENST00000357137.8	ENSG00000196236.12	7988	7756.95	75.51	0.34	0.25	3.23
ENST00000417688.5	ENSG00000196236.12	582	351.18	21.85	2.17	1.60	20.67
ENST00000428799.1	ENSG00000196236.12	2737	2505.95	415.19	5.78	4.27	55.06
ENST00000465258.1	ENSG00000196236.12	686	455.05	1.99	0.15	0.11	1.46
ENST00000482652.1	ENSG00000196236.12	1418	1186.95	69.92	2.05	1.52	19.58
ENST00000614001.1	ENSG00000196236.12	230	28.06	0.00	0.00	0.00	0.00
ENST00000342927.4	ENSG00000196240.3	975	743.95	0.00	0.00	0.00	0.00
ENST00000366487.3	ENSG00000196242.7	2742	2510.95	0.00	0.00	0.00	0.00
ENST00000617752.1	ENSG00000196242.7	2481	2249.95	0.00	0.00	0.00	0.00
ENST00000546725.1	ENSG00000196243.5	1406	1174.95	0.00	0.00	0.00	0.00
ENST00000344930.7	ENSG00000196247.11	5174	4942.95	23.18	0.16	0.12	2.77
ENST00000360117.7	ENSG00000196247.11	1061	829.95	109.47	4.60	3.40	77.87
ENST00000395391.1	ENSG00000196247.11	6094	5862.95	7.60	0.05	0.03	0.77
ENST00000423627.5	ENSG00000196247.11	5773	5541.95	0.00	0.00	0.00	0.00
ENST00000613690.4	ENSG00000196247.11	5589	5357.95	3.81	0.02	0.02	0.42
ENST00000620827.4	ENSG00000196247.11	5685	5453.95	167.94	1.07	0.79	18.18
ENST00000531945.1	ENSG00000196248.4	1121	889.95	1.00	0.04	0.03	100.00
ENST00000359086.3	ENSG00000196260.4	451	220.79	0.00	0.00	0.00	0.00
ENST00000474914.1	ENSG00000196260.4	625	394.12	0.00	0.00	0.00	0.00
ENST00000634371.1	ENSG00000196260.4	815	583.98	0.00	0.00	0.00	0.00
ENST00000355968.10	ENSG00000196262.13	818	586.98	55179.74	3278.10	2420.26	79.01
ENST00000415933.5	ENSG00000196262.13	863	631.96	303.70	16.76	12.37	0.40
ENST00000451562.5	ENSG00000196262.13	544	313.27	5760.97	641.26	473.45	15.46
ENST00000468812.5	ENSG00000196262.13	2238	2006.95	583.74	10.14	7.49	0.24
ENST00000479021.1	ENSG00000196262.13	552	321.25	0.00	0.00	0.00	0.00
ENST00000480603.1	ENSG00000196262.13	842	610.97	0.00	0.00	0.00	0.00
ENST00000481437.5	ENSG00000196262.13	570	339.21	480.07	49.35	36.44	1.19
ENST00000489459.5	ENSG00000196262.13	907	675.95	239.18	12.34	9.11	0.30
ENST00000494484.1	ENSG00000196262.13	2149	1917.95	2464.33	44.80	33.08	1.08
ENST00000620047.4	ENSG00000196262.13	827	595.97	1647.36	96.39	71.16	2.32
ENST00000308031.9	ENSG00000196263.7	6287	6055.95	12.00	0.07	0.05	100.00
ENST00000591537.5	ENSG00000196263.7	5859	5627.95	0.00	0.00	0.00	0.00
ENST00000591759.1	ENSG00000196263.7	564	333.22	0.00	0.00	0.00	0.00
ENST00000593197.1	ENSG00000196263.7	539	308.29	0.00	0.00	0.00	0.00
ENST00000332217.5	ENSG00000196266.4	990	758.95	0.00	0.00	0.00	0.00
ENST00000322146.9	ENSG00000196267.12	2811	2579.95	309.32	4.18	3.09	28.88
ENST00000596428.5	ENSG00000196267.12	558	327.24	72.10	7.68	5.67	53.07
ENST00000597065.1	ENSG00000196267.12	808	576.98	34.23	2.07	1.53	14.29
ENST00000597252.5	ENSG00000196267.12	3209	2977.95	46.35	0.54	0.40	3.75
ENST00000599618.1	ENSG00000196267.12	612	381.14	0.00	0.00	0.00	0.00
ENST00000602187.1	ENSG00000196267.12	384	155.11	0.00	0.00	0.00	0.00
ENST00000339914.6	ENSG00000196268.11	1665	1433.95	1.25	0.03	0.02	0.46
ENST00000355504.4	ENSG00000196268.11	4386	4154.95	18.19	0.15	0.11	2.31
ENST00000392288.6	ENSG00000196268.11	5023	4791.95	337.79	2.46	1.81	37.18
ENST00000594390.5	ENSG00000196268.11	1536	1304.95	15.50	0.41	0.31	6.26
ENST00000596302.5	ENSG00000196268.11	546	315.27	19.22	2.13	1.57	32.15
ENST00000596815.1	ENSG00000196268.11	496	265.45	5.41	0.71	0.52	10.74
ENST00000598152.1	ENSG00000196268.11	616	385.13	2.00	0.18	0.13	2.74
ENST00000599461.1	ENSG00000196268.11	1769	1537.95	22.35	0.51	0.37	7.67
ENST00000599517.1	ENSG00000196268.11	2660	2428.95	2.30	0.03	0.02	0.50
ENST00000360899.2	ENSG00000196273.7	1627	1395.95	0.00	0.00	0.00	0.00
ENST00000553367.5	ENSG00000196273.7	889	657.96	0.00	0.00	0.00	0.00
ENST00000553623.1	ENSG00000196273.7	668	437.07	0.00	0.00	0.00	0.00
ENST00000554195.1	ENSG00000196273.7	436	205.96	0.00	0.00	0.00	0.00
ENST00000556308.1	ENSG00000196273.7	574	343.20	0.00	0.00	0.00	0.00
ENST00000556697.1	ENSG00000196273.7	2071	1839.95	0.00	0.00	0.00	0.00
ENST00000360440.5	ENSG00000196274.5	343	116.19	0.00	0.00	0.00	0.00
ENST00000451013.6	ENSG00000196275.13	3558	3326.95	312.53	3.28	2.42	4.08
ENST00000478628.1	ENSG00000196275.13	397	167.71	7.17	1.49	1.10	1.86
ENST00000484624.1	ENSG00000196275.13	2047	1815.95	33.41	0.64	0.47	0.80
ENST00000610955.1	ENSG00000196275.13	646	415.09	93.55	7.86	5.80	9.80
ENST00000614386.1	ENSG00000196275.13	578	347.19	666.12	66.90	49.39	83.41
ENST00000619775.1	ENSG00000196275.13	1807	1575.95	1.71	0.04	0.03	0.05
ENST00000625377.2	ENSG00000196275.13	1910	1678.95	0.00	0.00	0.00	0.00
ENST00000357716.8	ENSG00000196277.15	4127	3895.95	5.00	0.04	0.03	100.00
ENST00000389335.7	ENSG00000196277.15	3020	2788.95	0.00	0.00	0.00	0.00
ENST00000389336.8	ENSG00000196277.15	2901	2669.95	0.00	0.00	0.00	0.00
ENST00000402647.6	ENSG00000196277.15	2034	1802.95	0.00	0.00	0.00	0.00
ENST00000435689.5	ENSG00000196277.15	826	594.97	0.00	0.00	0.00	0.00
ENST00000440923.7	ENSG00000196277.15	3088	2856.95	0.00	0.00	0.00	0.00
ENST00000443259.1	ENSG00000196277.15	579	348.19	0.00	0.00	0.00	0.00
ENST00000445087.1	ENSG00000196277.15	683	452.06	0.00	0.00	0.00	0.00
ENST00000448328.6	ENSG00000196277.15	595	364.16	0.00	0.00	0.00	0.00
ENST00000458641.2	ENSG00000196277.15	1937	1705.95	0.00	0.00	0.00	0.00
ENST00000461677.6	ENSG00000196277.15	546	315.27	0.00	0.00	0.00	0.00
ENST00000463676.6	ENSG00000196277.15	4003	3771.95	0.00	0.00	0.00	0.00
ENST00000467425.5	ENSG00000196277.15	3289	3057.95	0.00	0.00	0.00	0.00
ENST00000471242.2	ENSG00000196277.15	160	4.00	0.00	0.00	0.00	0.00
ENST00000486284.5	ENSG00000196277.15	4241	4009.95	0.00	0.00	0.00	0.00
ENST00000306867.10	ENSG00000196284.14	3941	3709.95	9.56	0.09	0.07	0.56
ENST00000371458.1	ENSG00000196284.14	728	497.02	2.80	0.20	0.15	1.22
ENST00000371459.5	ENSG00000196284.14	2091	1859.95	143.33	2.69	1.98	16.71
ENST00000371460.5	ENSG00000196284.14	2389	2157.95	141.49	2.29	1.69	14.22
ENST00000459689.1	ENSG00000196284.14	396	166.74	0.00	0.00	0.00	0.00
ENST00000475057.5	ENSG00000196284.14	1377	1145.95	37.48	1.14	0.84	7.10
ENST00000637480.1	ENSG00000196284.14	866	634.96	176.18	9.68	7.14	60.19
ENST00000419583.2	ENSG00000196289.7	1296	1064.95	0.00	0.00	0.00	0.00
ENST00000359683.8	ENSG00000196290.14	1626	1394.95	1066.57	26.66	19.68	16.64
ENST00000409020.5	ENSG00000196290.14	1680	1448.95	1019.56	24.54	18.12	15.31
ENST00000409129.2	ENSG00000196290.14	813	581.98	0.00	0.00	0.00	0.00
ENST00000409357.5	ENSG00000196290.14	1679	1447.95	46.19	1.11	0.82	0.69
ENST00000409588.1	ENSG00000196290.14	1269	1037.95	47.26	1.59	1.17	0.99
ENST00000416651.5	ENSG00000196290.14	967	735.95	0.00	0.00	0.00	0.00
ENST00000426253.5	ENSG00000196290.14	749	518.01	15.16	1.02	0.75	0.64
ENST00000436412.1	ENSG00000196290.14	479	248.55	5.23	0.73	0.54	0.46
ENST00000454952.1	ENSG00000196290.14	719	488.03	1464.04	104.61	77.23	65.27
ENST00000355837.4	ENSG00000196295.11	14667	14435.95	320.16	0.77	0.57	13.17
ENST00000426529.6	ENSG00000196295.11	4034	3802.95	0.00	0.00	0.00	0.00
ENST00000434399.5	ENSG00000196295.11	1217	985.95	4.62	0.16	0.12	2.78
ENST00000440438.6	ENSG00000196295.11	353	125.53	0.00	0.00	0.00	0.00
ENST00000454922.6	ENSG00000196295.11	1405	1173.95	0.00	0.00	0.00	0.00
ENST00000577889.1	ENSG00000196295.11	426	196.11	0.00	0.00	0.00	0.00
ENST00000578245.5	ENSG00000196295.11	1887	1655.95	0.00	0.00	0.00	0.00
ENST00000578293.6	ENSG00000196295.11	999	767.95	9.66	0.44	0.32	7.47
ENST00000578572.1	ENSG00000196295.11	445	214.85	0.00	0.00	0.00	0.00
ENST00000578994.5	ENSG00000196295.11	644	413.09	0.00	0.00	0.00	0.00
ENST00000579024.5	ENSG00000196295.11	341	114.34	0.00	0.00	0.00	0.00
ENST00000579174.5	ENSG00000196295.11	755	524.00	0.00	0.00	0.00	0.00
ENST00000580440.5	ENSG00000196295.11	791	559.99	2.00	0.12	0.09	2.12
ENST00000580902.5	ENSG00000196295.11	926	694.95	7.95	0.40	0.29	6.79
ENST00000581665.5	ENSG00000196295.11	564	333.22	0.00	0.00	0.00	0.00
ENST00000581794.5	ENSG00000196295.11	2795	2563.95	0.00	0.00	0.00	0.00
ENST00000582145.5	ENSG00000196295.11	1101	869.95	0.00	0.00	0.00	0.00
ENST00000582549.1	ENSG00000196295.11	556	325.24	1.00	0.11	0.08	1.83
ENST00000582733.5	ENSG00000196295.11	521	290.34	0.00	0.00	0.00	0.00
ENST00000582838.1	ENSG00000196295.11	585	354.18	0.00	0.00	0.00	0.00
ENST00000583664.5	ENSG00000196295.11	431	201.03	0.00	0.00	0.00	0.00
ENST00000584023.1	ENSG00000196295.11	638	407.10	9.00	0.77	0.57	13.12
ENST00000584108.5	ENSG00000196295.11	1595	1363.95	17.09	0.44	0.32	7.44
ENST00000584199.5	ENSG00000196295.11	581	350.19	0.00	0.00	0.00	0.00
ENST00000584372.5	ENSG00000196295.11	547	316.26	0.00	0.00	0.00	0.00
ENST00000584621.5	ENSG00000196295.11	2437	2205.95	0.00	0.00	0.00	0.00
ENST00000614950.4	ENSG00000196295.11	418	188.25	0.00	0.00	0.00	0.00
ENST00000621272.1	ENSG00000196295.11	489	258.49	19.71	2.66	1.96	45.27
ENST00000625565.2	ENSG00000196295.11	597	366.16	0.00	0.00	0.00	0.00
ENST00000626245.1	ENSG00000196295.11	451	220.79	0.00	0.00	0.00	0.00
ENST00000626902.2	ENSG00000196295.11	420	190.21	0.00	0.00	0.00	0.00
ENST00000631229.2	ENSG00000196295.11	608	377.14	0.00	0.00	0.00	0.00
ENST00000357084.7	ENSG00000196296.13	3532	3300.95	0.00	0.00	0.00	0.00
ENST00000395503.8	ENSG00000196296.13	3536	3304.95	0.00	0.00	0.00	0.00
ENST00000536376.5	ENSG00000196296.13	3130	2898.95	6.22	0.07	0.06	19.49
ENST00000562185.5	ENSG00000196296.13	576	345.20	0.00	0.00	0.00	0.00
ENST00000563975.1	ENSG00000196296.13	545	314.27	2.78	0.31	0.23	80.51
ENST00000564112.1	ENSG00000196296.13	195	12.54	0.00	0.00	0.00	0.00
ENST00000564470.1	ENSG00000196296.13	467	236.64	0.00	0.00	0.00	0.00
ENST00000564732.1	ENSG00000196296.13	831	599.97	0.00	0.00	0.00	0.00
ENST00000565042.5	ENSG00000196296.13	239	33.19	0.00	0.00	0.00	0.00
ENST00000449413.1	ENSG00000196301.3	343	116.19	0.00	0.00	0.00	0.00
ENST00000508439.2	ENSG00000196302.5	418	188.25	17.77	3.29	2.43	100.00
ENST00000375627.1	ENSG00000196305.17	697	466.04	238.56	17.85	13.18	10.72
ENST00000375643.7	ENSG00000196305.17	4656	4424.95	1480.00	11.66	8.61	7.00
ENST00000395554.7	ENSG00000196305.17	1103	871.95	0.00	0.00	0.00	0.00
ENST00000430417.1	ENSG00000196305.17	414	184.32	0.00	0.00	0.00	0.00
ENST00000443024.6	ENSG00000196305.17	4341	4109.95	2388.04	20.26	14.96	12.16
ENST00000447699.6	ENSG00000196305.17	4186	3954.95	5177.34	45.65	33.70	27.40
ENST00000467876.1	ENSG00000196305.17	298	76.23	62.92	28.78	21.25	17.28
ENST00000472894.1	ENSG00000196305.17	651	420.09	218.06	18.10	13.36	10.87
ENST00000473915.1	ENSG00000196305.17	610	379.14	109.73	10.09	7.45	6.06
ENST00000474340.1	ENSG00000196305.17	1748	1516.95	61.44	1.41	1.04	0.85
ENST00000490438.1	ENSG00000196305.17	887	655.96	206.78	10.99	8.12	6.60
ENST00000498025.1	ENSG00000196305.17	707	476.04	20.70	1.52	1.12	0.91
ENST00000627121.2	ENSG00000196305.17	4587	4355.95	32.43	0.26	0.19	0.16
ENST00000375223.4	ENSG00000196312.12	619	388.13	21.03	1.89	1.40	24.04
ENST00000506067.1	ENSG00000196312.12	548	317.26	1.00	0.11	0.08	1.40
ENST00000602917.5	ENSG00000196312.12	786	554.99	3.14	0.20	0.15	2.51
ENST00000637076.1	ENSG00000196312.12	419	189.23	9.48	1.75	1.29	22.22
ENST00000637099.1	ENSG00000196312.12	832	600.97	10.59	0.61	0.45	7.82
ENST00000637409.1	ENSG00000196312.12	836	604.97	1.00	0.06	0.04	0.73
ENST00000637811.1	ENSG00000196312.12	900	668.95	61.71	3.22	2.38	40.91
ENST00000637864.1	ENSG00000196312.12	1802	1570.95	1.31	0.03	0.02	0.37
ENST00000358357.7	ENSG00000196313.11	5320	5088.95	0.00	0.00	0.00	0.00
ENST00000395270.5	ENSG00000196313.11	7011	6779.95	331.75	1.71	1.26	23.34
ENST00000434423.4	ENSG00000196313.11	3750	3518.95	9.31	0.09	0.07	1.26
ENST00000446813.4	ENSG00000196313.11	3456	3224.95	0.00	0.00	0.00	0.00
ENST00000627934.2	ENSG00000196313.11	5480	5248.95	829.88	5.51	4.07	75.40
ENST00000357899.8	ENSG00000196323.11	2781	2549.95	97.08	1.33	0.98	5.81
ENST00000397753.5	ENSG00000196323.11	3951	3719.95	0.00	0.00	0.00	0.00
ENST00000445008.6	ENSG00000196323.11	3848	3616.95	2.90	0.03	0.02	0.12
ENST00000525623.1	ENSG00000196323.11	611	380.14	30.47	2.80	2.06	12.24
ENST00000525842.5	ENSG00000196323.11	9315	9083.95	23.69	0.09	0.07	0.40
ENST00000527478.5	ENSG00000196323.11	3085	2853.95	927.24	11.33	8.36	49.60
ENST00000528448.2	ENSG00000196323.11	539	308.29	35.39	4.00	2.96	17.53
ENST00000529348.1	ENSG00000196323.11	2158	1926.95	19.33	0.35	0.26	1.53
ENST00000529982.5	ENSG00000196323.11	2629	2397.95	0.00	0.00	0.00	0.00
ENST00000530205.5	ENSG00000196323.11	2179	1947.95	162.90	2.92	2.15	12.77
ENST00000615689.1	ENSG00000196323.11	2207	1975.95	0.00	0.00	0.00	0.00
ENST00000358647.4	ENSG00000196329.11	2291	2059.95	0.00	0.00	0.00	0.00
ENST00000466347.5	ENSG00000196329.11	583	352.18	0.00	0.00	0.00	0.00
ENST00000469272.1	ENSG00000196329.11	545	314.27	0.00	0.00	0.00	0.00
ENST00000476324.1	ENSG00000196329.11	4782	4550.95	8.38	0.06	0.05	2.58
ENST00000479556.1	ENSG00000196329.11	1524	1292.95	89.90	2.42	1.79	97.42
ENST00000493304.2	ENSG00000196329.11	653	422.08	0.00	0.00	0.00	0.00
ENST00000498181.6	ENSG00000196329.11	1835	1603.95	0.00	0.00	0.00	0.00
ENST00000354639.7	ENSG00000196335.12	3596	3364.95	0.00	0.00	0.00	0.00
ENST00000355870.7	ENSG00000196335.12	3326	3094.95	0.00	0.00	0.00	0.00
ENST00000405627.7	ENSG00000196335.12	3732	3500.95	0.00	0.00	0.00	0.00
ENST00000422637.5	ENSG00000196335.12	573	342.20	0.00	0.00	0.00	0.00
ENST00000433467.6	ENSG00000196335.12	3085	2853.95	6.00	0.07	0.05	100.00
ENST00000444333.2	ENSG00000196335.12	661	430.08	0.00	0.00	0.00	0.00
ENST00000456014.6	ENSG00000196335.12	597	366.16	0.00	0.00	0.00	0.00
ENST00000461866.1	ENSG00000196335.12	593	362.17	0.00	0.00	0.00	0.00
ENST00000476399.5	ENSG00000196335.12	3115	2883.95	0.00	0.00	0.00	0.00
ENST00000478321.1	ENSG00000196335.12	999	767.95	0.00	0.00	0.00	0.00
ENST00000528479.5	ENSG00000196335.12	547	316.26	0.00	0.00	0.00	0.00
ENST00000529549.1	ENSG00000196335.12	553	322.25	0.00	0.00	0.00	0.00
ENST00000531170.5	ENSG00000196335.12	563	332.22	0.00	0.00	0.00	0.00
ENST00000377280.4	ENSG00000196337.11	918	686.95	0.00	0.00	0.00	0.00
ENST00000596965.5	ENSG00000196337.11	1949	1717.95	0.00	0.00	0.00	0.00
ENST00000597853.5	ENSG00000196337.11	3386	3154.95	0.00	0.00	0.00	0.00
ENST00000358741.3	ENSG00000196338.12	3046	2814.95	0.00	0.00	0.00	0.00
ENST00000374051.7	ENSG00000196338.12	3913	3681.95	0.00	0.00	0.00	0.00
ENST00000395855.6	ENSG00000196338.12	1862	1630.95	9.91	0.21	0.16	59.50
ENST00000476589.1	ENSG00000196338.12	3153	2921.95	12.09	0.14	0.11	40.50
ENST00000536169.5	ENSG00000196338.12	3863	3631.95	0.00	0.00	0.00	0.00
ENST00000612180.4	ENSG00000196338.12	3319	3087.95	0.00	0.00	0.00	0.00
ENST00000357821.2	ENSG00000196341.2	1026	794.95	198.00	8.69	6.41	100.00
ENST00000209665.8	ENSG00000196344.11	2289	2057.95	0.00	0.00	0.00	0.00
ENST00000437033.6	ENSG00000196344.11	2516	2284.95	0.00	0.00	0.00	0.00
ENST00000474027.1	ENSG00000196344.11	589	358.17	0.00	0.00	0.00	0.00
ENST00000476959.5	ENSG00000196344.11	1325	1093.95	0.00	0.00	0.00	0.00
ENST00000482593.5	ENSG00000196344.11	1420	1188.95	0.00	0.00	0.00	0.00
ENST00000485660.1	ENSG00000196344.11	556	325.24	0.00	0.00	0.00	0.00
ENST00000273320.7	ENSG00000196345.12	3477	3245.95	182.03	1.96	1.44	86.88
ENST00000341840.7	ENSG00000196345.12	1757	1525.95	0.00	0.00	0.00	0.00
ENST00000418719.1	ENSG00000196345.12	1294	1062.95	0.00	0.00	0.00	0.00
ENST00000419137.2	ENSG00000196345.12	476	245.57	0.00	0.00	0.00	0.00
ENST00000426540.5	ENSG00000196345.12	2791	2559.95	8.76	0.12	0.09	5.30
ENST00000431636.5	ENSG00000196345.12	1692	1460.95	0.00	0.00	0.00	0.00
ENST00000447279.2	ENSG00000196345.12	1502	1270.95	0.00	0.00	0.00	0.00
ENST00000496563.1	ENSG00000196345.12	546	315.27	1.59	0.18	0.13	7.82
ENST00000601693.1	ENSG00000196350.8	3877	3645.95	0.00	0.00	0.00	0.00
ENST00000314754.12	ENSG00000196352.14	2220	1988.95	329.80	5.78	4.27	2.26
ENST00000343420.6	ENSG00000196352.14	978	746.95	3615.81	168.80	124.63	66.00
ENST00000367063.6	ENSG00000196352.14	1691	1459.95	280.95	6.71	4.95	2.62
ENST00000367064.7	ENSG00000196352.14	2760	2528.95	1279.60	17.64	13.03	6.90
ENST00000367067.8	ENSG00000196352.14	1843	1611.95	560.95	12.13	8.96	4.74
ENST00000391921.8	ENSG00000196352.14	2433	2201.95	0.00	0.00	0.00	0.00
ENST00000465534.5	ENSG00000196352.14	1480	1248.95	0.00	0.00	0.00	0.00
ENST00000476590.1	ENSG00000196352.14	2163	1931.95	227.86	4.11	3.04	1.61
ENST00000488171.5	ENSG00000196352.14	1389	1157.95	1343.96	40.47	29.88	15.82
ENST00000634386.1	ENSG00000196352.14	951	719.95	0.00	0.00	0.00	0.00
ENST00000635614.1	ENSG00000196352.14	1145	913.95	3.07	0.12	0.09	0.05
ENST00000429747.5	ENSG00000196353.11	4184	3952.95	0.00	0.00	0.00	0.00
ENST00000502818.5	ENSG00000196353.11	2120	1888.95	0.00	0.00	0.00	0.00
ENST00000503204.1	ENSG00000196353.11	700	469.04	0.00	0.00	0.00	0.00
ENST00000505331.1	ENSG00000196353.11	318	93.49	0.00	0.00	0.00	0.00
ENST00000505881.5	ENSG00000196353.11	561	330.23	0.00	0.00	0.00	0.00
ENST00000505957.1	ENSG00000196353.11	577	346.19	0.00	0.00	0.00	0.00
ENST00000506687.5	ENSG00000196353.11	447	216.83	0.00	0.00	0.00	0.00
ENST00000511604.5	ENSG00000196353.11	2503	2271.95	0.00	0.00	0.00	0.00
ENST00000512055.5	ENSG00000196353.11	5431	5199.95	0.00	0.00	0.00	0.00
ENST00000512332.5	ENSG00000196353.11	2230	1998.95	0.00	0.00	0.00	0.00
ENST00000514439.1	ENSG00000196353.11	2312	2080.95	0.00	0.00	0.00	0.00
ENST00000514999.5	ENSG00000196353.11	550	319.26	0.00	0.00	0.00	0.00
ENST00000515418.1	ENSG00000196353.11	1958	1726.95	0.00	0.00	0.00	0.00
ENST00000617767.4	ENSG00000196353.11	3556	3324.95	0.00	0.00	0.00	0.00
ENST00000304116.9	ENSG00000196357.11	2023	1791.95	0.00	0.00	0.00	0.00
ENST00000355114.9	ENSG00000196357.11	2519	2287.95	0.00	0.00	0.00	0.00
ENST00000392173.6	ENSG00000196357.11	1931	1699.95	156.00	3.20	2.36	100.00
ENST00000585994.1	ENSG00000196357.11	583	352.18	0.00	0.00	0.00	0.00
ENST00000586648.1	ENSG00000196357.11	446	215.84	0.00	0.00	0.00	0.00
ENST00000587803.1	ENSG00000196357.11	566	335.22	0.00	0.00	0.00	0.00
ENST00000591473.1	ENSG00000196357.11	1217	985.95	0.00	0.00	0.00	0.00
ENST00000372179.7	ENSG00000196358.10	3984	3752.95	67.00	0.62	0.46	100.00
ENST00000393229.3	ENSG00000196358.10	4792	4560.95	0.00	0.00	0.00	0.00
ENST00000483055.1	ENSG00000196358.10	358	130.24	0.00	0.00	0.00	0.00
ENST00000490694.1	ENSG00000196358.10	735	504.02	0.00	0.00	0.00	0.00
ENST00000359227.7	ENSG00000196361.9	4729	4497.95	0.00	0.00	0.00	0.00
ENST00000438662.6	ENSG00000196361.9	1223	991.95	0.00	0.00	0.00	0.00
ENST00000588853.1	ENSG00000196361.9	367	138.79	0.00	0.00	0.00	0.00
ENST00000592218.1	ENSG00000196361.9	466	235.65	0.00	0.00	0.00	0.00
ENST00000358625.3	ENSG00000196363.9	3151	2919.95	1043.88	12.47	9.20	99.10
ENST00000608739.5	ENSG00000196363.9	577	346.19	1.12	0.11	0.08	0.90
ENST00000608937.5	ENSG00000196363.9	705	474.04	0.00	0.00	0.00	0.00
ENST00000440800.4	ENSG00000196364.9	595	364.16	0.00	0.00	0.00	0.00
ENST00000568091.2	ENSG00000196364.9	1864	1632.95	2.00	0.04	0.03	100.00
ENST00000360614.7	ENSG00000196365.11	3236	3004.95	109.15	1.27	0.94	2.67
ENST00000540670.6	ENSG00000196365.11	3002	2770.95	0.00	0.00	0.00	0.00
ENST00000585374.5	ENSG00000196365.11	2882	2650.95	1590.03	20.92	15.44	44.06
ENST00000586617.1	ENSG00000196365.11	471	240.61	0.00	0.00	0.00	0.00
ENST00000587365.1	ENSG00000196365.11	641	410.10	0.00	0.00	0.00	0.00
ENST00000587552.5	ENSG00000196365.11	2816	2584.95	119.98	1.62	1.19	3.41
ENST00000588589.5	ENSG00000196365.11	684	453.05	14.54	1.12	0.83	2.36
ENST00000589473.1	ENSG00000196365.11	793	561.99	277.29	17.21	12.70	36.24
ENST00000590206.1	ENSG00000196365.11	725	494.02	0.00	0.00	0.00	0.00
ENST00000590511.1	ENSG00000196365.11	722	491.03	0.00	0.00	0.00	0.00
ENST00000590558.5	ENSG00000196365.11	2884	2652.95	326.30	4.29	3.17	9.03
ENST00000590728.1	ENSG00000196365.11	591	360.17	0.00	0.00	0.00	0.00
ENST00000590729.5	ENSG00000196365.11	2626	2394.95	0.00	0.00	0.00	0.00
ENST00000591321.1	ENSG00000196365.11	913	681.95	20.71	1.06	0.78	2.23
ENST00000593119.5	ENSG00000196365.11	2918	2686.95	0.00	0.00	0.00	0.00
ENST00000354376.3	ENSG00000196366.3	2572	2340.95	35.90	0.53	0.39	92.05
ENST00000624034.1	ENSG00000196366.3	2573	2341.95	3.10	0.05	0.03	7.95
ENST00000355540.7	ENSG00000196367.12	12590	12358.95	292.73	0.83	0.61	12.61
ENST00000359863.8	ENSG00000196367.12	12677	12445.95	673.37	1.89	1.39	28.80
ENST00000417523.5	ENSG00000196367.12	550	319.26	0.00	0.00	0.00	0.00
ENST00000446306.7	ENSG00000196367.12	12492	12260.95	925.83	2.63	1.94	40.20
ENST00000456197.1	ENSG00000196367.12	11654	11422.95	247.69	0.76	0.56	11.54
ENST00000480695.1	ENSG00000196367.12	805	573.98	7.38	0.45	0.33	6.85
ENST00000628380.2	ENSG00000196367.12	12644	12412.95	0.00	0.00	0.00	0.00
ENST00000375992.3	ENSG00000196368.4	2385	2153.95	5.56	0.09	0.07	100.00
ENST00000463366.1	ENSG00000196369.10	537	306.29	0.00	0.00	0.00	0.00
ENST00000467933.2	ENSG00000196369.10	542	311.28	0.00	0.00	0.00	0.00
ENST00000494534.1	ENSG00000196369.10	484	253.52	0.00	0.00	0.00	0.00
ENST00000612199.4	ENSG00000196369.10	7120	6888.95	146.35	0.74	0.55	2.86
ENST00000619678.1	ENSG00000196369.10	1477	1245.95	379.81	10.63	7.85	41.01
ENST00000621582.1	ENSG00000196369.10	486	255.51	106.63	14.55	10.74	56.14
ENST00000358752.3	ENSG00000196371.3	6059	5827.95	1099.00	6.58	4.85	100.00
ENST00000357700.10	ENSG00000196372.12	2699	2467.95	1397.76	19.75	14.58	37.43
ENST00000459912.5	ENSG00000196372.12	2780	2548.95	94.83	1.30	0.96	2.46
ENST00000479033.1	ENSG00000196372.12	2565	2333.95	62.34	0.93	0.69	1.77
ENST00000482921.1	ENSG00000196372.12	489	258.49	5.38	0.73	0.54	1.38
ENST00000493897.1	ENSG00000196372.12	683	452.06	389.69	30.06	22.19	56.97
ENST00000360388.8	ENSG00000196376.10	4852	4620.95	111.90	0.84	0.62	12.15
ENST00000621341.1	ENSG00000196376.10	4481	4249.95	744.10	6.11	4.51	87.85
ENST00000343459.8	ENSG00000196378.11	1901	1669.95	95.53	1.99	1.47	39.37
ENST00000429371.6	ENSG00000196378.11	1926	1694.95	135.89	2.80	2.06	55.18
ENST00000527740.1	ENSG00000196378.11	2056	1824.95	7.18	0.14	0.10	2.71
ENST00000534337.5	ENSG00000196378.11	903	671.95	0.00	0.00	0.00	0.00
ENST00000534445.1	ENSG00000196378.11	582	351.18	1.39	0.14	0.10	2.73
ENST00000358582.8	ENSG00000196381.10	3147	2915.95	6.87	0.08	0.06	27.13
ENST00000585624.1	ENSG00000196381.10	403	173.56	0.00	0.00	0.00	0.00
ENST00000590008.5	ENSG00000196381.10	2148	1916.95	12.13	0.22	0.16	72.87
ENST00000593040.5	ENSG00000196381.10	527	296.32	0.00	0.00	0.00	0.00
ENST00000541415.1	ENSG00000196383.5	944	712.95	0.00	0.00	0.00	0.00
ENST00000622436.1	ENSG00000196383.5	921	689.95	0.00	0.00	0.00	0.00
ENST00000319849.7	ENSG00000196387.9	596	365.16	4.54	0.43	0.32	1.33
ENST00000355557.6	ENSG00000196387.9	3550	3318.95	30.87	0.32	0.24	0.99
ENST00000356456.9	ENSG00000196387.9	726	495.02	62.79	4.42	3.27	13.54
ENST00000392041.8	ENSG00000196387.9	529	298.32	0.00	0.00	0.00	0.00
ENST00000412146.6	ENSG00000196387.9	553	322.25	33.79	3.66	2.70	11.20
ENST00000429434.3	ENSG00000196387.9	1945	1713.95	127.44	2.59	1.91	7.94
ENST00000440550.6	ENSG00000196387.9	1663	1431.95	347.68	8.47	6.25	25.93
ENST00000440984.3	ENSG00000196387.9	529	298.32	2.30	0.27	0.20	0.82
ENST00000536790.5	ENSG00000196387.9	2328	2096.95	522.62	8.69	6.42	26.61
ENST00000544426.5	ENSG00000196387.9	2340	2108.95	229.91	3.80	2.81	11.64
ENST00000355025.7	ENSG00000196388.8	1383	1151.95	0.00	0.00	0.00	0.00
ENST00000574617.1	ENSG00000196388.8	1260	1028.95	0.00	0.00	0.00	0.00
ENST00000575780.5	ENSG00000196388.8	1221	989.95	20.18	0.71	0.52	89.26
ENST00000576820.5	ENSG00000196388.8	973	741.95	1.82	0.09	0.06	10.74
ENST00000509680.1	ENSG00000196390.6	687	456.05	0.00	0.00	0.00	0.00
ENST00000354377.7	ENSG00000196391.10	3202	2970.95	78.06	0.92	0.68	33.34
ENST00000379090.9	ENSG00000196391.10	5613	5381.95	0.00	0.00	0.00	0.00
ENST00000558115.1	ENSG00000196391.10	599	368.16	6.72	0.64	0.47	23.17
ENST00000558586.1	ENSG00000196391.10	284	64.80	2.22	1.19	0.88	43.48
ENST00000560038.5	ENSG00000196391.10	541	310.28	0.00	0.00	0.00	0.00
ENST00000502642.1	ENSG00000196395.7	307	83.88	0.00	0.00	0.00	0.00
ENST00000371621.4	ENSG00000196396.9	4008	3776.95	1688.00	15.58	11.51	100.00
ENST00000541713.5	ENSG00000196396.9	3469	3237.95	0.00	0.00	0.00	0.00
ENST00000355343.2	ENSG00000196403.4	936	704.95	5.00	0.25	0.18	100.00
ENST00000392920.7	ENSG00000196405.12	1978	1746.95	36.64	0.73	0.54	10.77
ENST00000402714.6	ENSG00000196405.12	2353	2121.95	0.00	0.00	0.00	0.00
ENST00000544450.6	ENSG00000196405.12	3704	3472.95	1.21	0.01	0.01	0.18
ENST00000553694.5	ENSG00000196405.12	890	658.96	6.21	0.33	0.24	4.84
ENST00000553771.5	ENSG00000196405.12	560	329.23	0.87	0.09	0.07	1.35
ENST00000553799.1	ENSG00000196405.12	608	377.14	0.00	0.00	0.00	0.00
ENST00000553875.5	ENSG00000196405.12	837	605.97	0.00	0.00	0.00	0.00
ENST00000553910.1	ENSG00000196405.12	266	51.09	0.00	0.00	0.00	0.00
ENST00000554031.5	ENSG00000196405.12	819	587.97	0.00	0.00	0.00	0.00
ENST00000554045.5	ENSG00000196405.12	1754	1522.95	0.00	0.00	0.00	0.00
ENST00000554460.5	ENSG00000196405.12	616	385.13	0.00	0.00	0.00	0.00
ENST00000554518.1	ENSG00000196405.12	525	294.33	0.00	0.00	0.00	0.00
ENST00000554695.5	ENSG00000196405.12	1119	887.95	0.00	0.00	0.00	0.00
ENST00000555048.5	ENSG00000196405.12	1715	1483.95	0.00	0.00	0.00	0.00
ENST00000555606.5	ENSG00000196405.12	656	425.08	0.00	0.00	0.00	0.00
ENST00000555706.5	ENSG00000196405.12	583	352.18	0.00	0.00	0.00	0.00
ENST00000555848.1	ENSG00000196405.12	1547	1315.95	3.58	0.09	0.07	1.40
ENST00000555999.1	ENSG00000196405.12	380	151.25	0.00	0.00	0.00	0.00
ENST00000556258.1	ENSG00000196405.12	567	336.21	0.00	0.00	0.00	0.00
ENST00000556921.1	ENSG00000196405.12	893	661.96	0.00	0.00	0.00	0.00
ENST00000557023.1	ENSG00000196405.12	507	276.40	1.96	0.25	0.18	3.64
ENST00000557153.5	ENSG00000196405.12	590	359.17	14.34	1.39	1.03	20.49
ENST00000557384.5	ENSG00000196405.12	883	651.96	0.00	0.00	0.00	0.00
ENST00000557637.1	ENSG00000196405.12	501	270.43	30.20	3.89	2.87	57.33
ENST00000370515.3	ENSG00000196406.4	682	451.06	0.00	0.00	0.00	0.00
ENST00000368817.9	ENSG00000196407.11	984	752.95	0.00	0.00	0.00	0.00
ENST00000453881.2	ENSG00000196407.11	355	127.41	0.00	0.00	0.00	0.00
ENST00000354249.8	ENSG00000196408.11	1618	1386.95	0.00	0.00	0.00	0.00
ENST00000356120.8	ENSG00000196408.11	1539	1307.95	0.00	0.00	0.00	0.00
ENST00000397280.8	ENSG00000196408.11	1147	915.95	0.00	0.00	0.00	0.00
ENST00000563181.1	ENSG00000196408.11	1106	874.95	0.00	0.00	0.00	0.00
ENST00000566005.5	ENSG00000196408.11	1144	912.95	0.00	0.00	0.00	0.00
ENST00000567471.1	ENSG00000196408.11	582	351.18	0.00	0.00	0.00	0.00
ENST00000569739.1	ENSG00000196408.11	653	422.08	0.00	0.00	0.00	0.00
ENST00000358173.7	ENSG00000196411.9	4329	4097.95	76.14	0.65	0.48	53.72
ENST00000360620.7	ENSG00000196411.9	3789	3557.95	0.00	0.00	0.00	0.00
ENST00000467515.1	ENSG00000196411.9	709	478.03	4.73	0.34	0.25	28.60
ENST00000477446.5	ENSG00000196411.9	1551	1319.95	0.00	0.00	0.00	0.00
ENST00000478459.5	ENSG00000196411.9	965	733.95	0.00	0.00	0.00	0.00
ENST00000487222.5	ENSG00000196411.9	5058	4826.95	0.00	0.00	0.00	0.00
ENST00000489808.1	ENSG00000196411.9	921	689.95	0.81	0.04	0.03	3.39
ENST00000492403.1	ENSG00000196411.9	812	580.98	0.00	0.00	0.00	0.00
ENST00000492878.1	ENSG00000196411.9	769	538.00	0.00	0.00	0.00	0.00
ENST00000616502.4	ENSG00000196411.9	3737	3505.95	17.33	0.17	0.13	14.29
ENST00000234347.9	ENSG00000196415.9	1026	794.95	1.00	0.04	0.03	100.00
ENST00000544537.2	ENSG00000196415.9	1036	804.95	0.00	0.00	0.00	0.00
ENST00000396408.7	ENSG00000196417.12	4569	4337.95	361.93	2.91	2.15	27.19
ENST00000504146.5	ENSG00000196417.12	541	310.28	0.00	0.00	0.00	0.00
ENST00000504235.5	ENSG00000196417.12	2059	1827.95	2.09	0.04	0.03	0.37
ENST00000505866.1	ENSG00000196417.12	522	291.34	64.76	7.75	5.72	72.44
ENST00000507045.5	ENSG00000196417.12	884	652.96	0.00	0.00	0.00	0.00
ENST00000594030.2	ENSG00000196417.12	7588	7356.95	0.00	0.00	0.00	0.00
ENST00000594627.5	ENSG00000196417.12	526	295.33	0.00	0.00	0.00	0.00
ENST00000596086.1	ENSG00000196417.12	595	364.16	0.00	0.00	0.00	0.00
ENST00000340684.10	ENSG00000196418.12	1674	1442.95	160.83	3.89	2.87	10.94
ENST00000472531.5	ENSG00000196418.12	2243	2011.95	0.00	0.00	0.00	0.00
ENST00000476312.1	ENSG00000196418.12	504	273.42	0.00	0.00	0.00	0.00
ENST00000491356.5	ENSG00000196418.12	956	724.95	1.03	0.05	0.04	0.14
ENST00000491848.1	ENSG00000196418.12	701	470.04	6.72	0.50	0.37	1.40
ENST00000543802.2	ENSG00000196418.12	1292	1060.95	946.42	31.11	22.97	87.52
ENST00000359308.8	ENSG00000196419.12	2709	2477.95	97.13	1.37	1.01	0.49
ENST00000360079.7	ENSG00000196419.12	2296	2064.95	613.72	10.36	7.65	3.68
ENST00000402580.7	ENSG00000196419.12	2006	1774.95	341.05	6.70	4.95	2.38
ENST00000405506.2	ENSG00000196419.12	1958	1726.95	8387.53	169.36	125.04	60.12
ENST00000405878.5	ENSG00000196419.12	2200	1968.95	4546.57	80.52	59.45	28.59
ENST00000428575.6	ENSG00000196419.12	2148	1916.95	0.00	0.00	0.00	0.00
ENST00000464116.2	ENSG00000196419.12	359	131.19	20.60	5.47	4.04	1.94
ENST00000478914.1	ENSG00000196419.12	550	319.26	72.33	7.90	5.83	2.80
ENST00000368717.2	ENSG00000196420.7	506	275.41	34.47	4.36	3.22	49.76
ENST00000368718.5	ENSG00000196420.7	710	479.03	60.53	4.41	3.25	50.24
ENST00000358393.1	ENSG00000196421.8	1466	1234.95	0.00	0.00	0.00	0.00
ENST00000431158.1	ENSG00000196421.8	2954	2722.95	3.00	0.04	0.03	44.57
ENST00000444463.5	ENSG00000196421.8	4303	4071.95	0.00	0.00	0.00	0.00
ENST00000463337.1	ENSG00000196421.8	1412	1180.95	0.00	0.00	0.00	0.00
ENST00000636176.1	ENSG00000196421.8	961	729.95	1.00	0.05	0.04	55.43
ENST00000356818.6	ENSG00000196422.10	4932	4700.95	0.00	0.00	0.00	0.00
ENST00000401470.3	ENSG00000196422.10	4769	4537.95	0.00	0.00	0.00	0.00
ENST00000602993.5	ENSG00000196422.10	409	179.43	0.00	0.00	0.00	0.00
ENST00000604351.5	ENSG00000196422.10	4640	4408.95	302.84	2.40	1.77	20.01
ENST00000605286.5	ENSG00000196422.10	4744	4512.95	43.33	0.33	0.25	2.80
ENST00000605660.1	ENSG00000196422.10	4502	4270.95	1131.83	9.24	6.82	77.20
ENST00000415641.7	ENSG00000196427.13	2485	2253.95	153.09	2.37	1.75	90.05
ENST00000613157.2	ENSG00000196427.13	2222	1990.95	14.93	0.26	0.19	9.95
ENST00000361875.7	ENSG00000196428.12	11154	10922.95	345.76	1.10	0.81	10.21
ENST00000460316.1	ENSG00000196428.12	930	698.95	68.90	3.44	2.54	31.79
ENST00000466814.1	ENSG00000196428.12	2093	1861.95	320.65	6.01	4.43	55.54
ENST00000480589.1	ENSG00000196428.12	826	594.97	0.00	0.00	0.00	0.00
ENST00000485421.1	ENSG00000196428.12	715	484.03	3.68	0.27	0.20	2.45
ENST00000492828.1	ENSG00000196428.12	312	88.21	0.00	0.00	0.00	0.00
ENST00000354760.3	ENSG00000196431.3	811	579.98	0.00	0.00	0.00	0.00
ENST00000466315.1	ENSG00000196431.3	642	411.10	0.00	0.00	0.00	0.00
ENST00000381229.9	ENSG00000196433.12	1087	855.95	5.95	0.24	0.18	56.51
ENST00000381233.8	ENSG00000196433.12	989	757.95	4.05	0.19	0.14	43.49
ENST00000381241.8	ENSG00000196433.12	1388	1156.95	0.00	0.00	0.00	0.00
ENST00000432523.6	ENSG00000196433.12	442	211.89	0.00	0.00	0.00	0.00
ENST00000509780.6	ENSG00000196433.12	510	279.39	0.00	0.00	0.00	0.00
ENST00000429990.1	ENSG00000196436.8	1428	1196.95	0.00	0.00	0.00	0.00
ENST00000613038.1	ENSG00000196436.8	457	226.73	0.00	0.00	0.00	0.00
ENST00000316950.10	ENSG00000196437.10	4061	3829.95	30.89	0.28	0.21	6.90
ENST00000392149.6	ENSG00000196437.10	3689	3457.95	323.32	3.26	2.41	79.95
ENST00000392150.2	ENSG00000196437.10	1918	1686.95	5.18	0.11	0.08	2.62
ENST00000448051.6	ENSG00000196437.10	1716	1484.95	0.00	0.00	0.00	0.00
ENST00000589833.5	ENSG00000196437.10	762	531.00	5.14	0.34	0.25	8.27
ENST00000591073.1	ENSG00000196437.10	643	412.10	0.00	0.00	0.00	0.00
ENST00000591710.5	ENSG00000196437.10	789	557.99	1.47	0.09	0.07	2.26
ENST00000592490.5	ENSG00000196437.10	579	348.19	0.00	0.00	0.00	0.00
ENST00000354842.4	ENSG00000196440.11	3788	3556.95	0.00	0.00	0.00	0.00
ENST00000423738.4	ENSG00000196440.11	7424	7192.95	161.18	0.78	0.58	68.75
ENST00000430461.5	ENSG00000196440.11	403	173.56	0.00	0.00	0.00	0.00
ENST00000431677.1	ENSG00000196440.11	669	438.07	0.00	0.00	0.00	0.00
ENST00000433011.5	ENSG00000196440.11	5399	5167.95	0.00	0.00	0.00	0.00
ENST00000442270.5	ENSG00000196440.11	3170	2938.95	0.00	0.00	0.00	0.00
ENST00000445416.5	ENSG00000196440.11	2872	2640.95	2.08	0.03	0.02	2.42
ENST00000452188.5	ENSG00000196440.11	3872	3640.95	1.28	0.01	0.01	1.08
ENST00000453574.1	ENSG00000196440.11	346	118.98	0.00	0.00	0.00	0.00
ENST00000455331.5	ENSG00000196440.11	1829	1597.95	14.46	0.32	0.23	27.76
ENST00000373044.2	ENSG00000196449.3	1826	1594.95	375.00	8.20	6.05	100.00
ENST00000247930.4	ENSG00000196453.7	3233	3001.95	152.00	1.77	1.30	100.00
ENST00000356763.7	ENSG00000196455.7	5015	4783.95	3531.82	25.74	19.01	32.03
ENST00000504834.1	ENSG00000196455.7	569	338.21	2.78	0.29	0.21	0.36
ENST00000507330.5	ENSG00000196455.7	563	332.22	0.00	0.00	0.00	0.00
ENST00000508273.5	ENSG00000196455.7	817	585.98	0.00	0.00	0.00	0.00
ENST00000511760.1	ENSG00000196455.7	680	449.06	694.62	53.94	39.82	67.11
ENST00000512362.5	ENSG00000196455.7	728	497.02	5.78	0.41	0.30	0.50
ENST00000512430.1	ENSG00000196455.7	579	348.19	0.00	0.00	0.00	0.00
ENST00000512677.1	ENSG00000196455.7	744	513.01	0.00	0.00	0.00	0.00
ENST00000329630.9	ENSG00000196456.10	2257	2025.95	12.94	0.22	0.16	97.89
ENST00000478789.5	ENSG00000196456.10	635	404.11	0.00	0.00	0.00	0.00
ENST00000483664.5	ENSG00000196456.10	582	351.18	0.00	0.00	0.00	0.00
ENST00000486297.1	ENSG00000196456.10	585	354.18	0.00	0.00	0.00	0.00
ENST00000490973.1	ENSG00000196456.10	675	444.06	0.06	0.00	0.00	2.11
ENST00000498682.2	ENSG00000196456.10	1024	792.95	0.00	0.00	0.00	0.00
ENST00000331711.11	ENSG00000196458.10	838	606.97	171.93	9.88	7.29	52.13
ENST00000360187.8	ENSG00000196458.10	9340	9108.95	24.19	0.09	0.07	0.49
ENST00000381215.3	ENSG00000196458.10	1143	911.95	110.66	4.23	3.12	22.33
ENST00000392321.3	ENSG00000196458.10	6156	5924.95	699.63	4.12	3.04	21.73
ENST00000412621.6	ENSG00000196458.10	541	310.28	5.59	0.63	0.46	3.32
ENST00000539809.1	ENSG00000196458.10	550	319.26	0.00	0.00	0.00	0.00
ENST00000359680.9	ENSG00000196459.13	2716	2484.95	40.73	0.57	0.42	1.60
ENST00000380578.1	ENSG00000196459.13	3108	2876.95	12.28	0.15	0.11	0.42
ENST00000380579.5	ENSG00000196459.13	2776	2544.95	41.36	0.57	0.42	1.58
ENST00000458511.6	ENSG00000196459.13	678	447.06	266.84	20.81	15.37	58.12
ENST00000517553.1	ENSG00000196459.13	475	244.58	26.05	3.71	2.74	10.37
ENST00000518847.1	ENSG00000196459.13	562	331.23	16.42	1.73	1.28	4.83
ENST00000519382.1	ENSG00000196459.13	1411	1179.95	164.51	4.86	3.59	13.58
ENST00000519885.5	ENSG00000196459.13	561	330.23	32.24	3.40	2.51	9.51
ENST00000428343.5	ENSG00000196460.12	1686	1454.95	50.30	1.21	0.89	18.39
ENST00000481179.5	ENSG00000196460.12	1907	1675.95	204.70	4.26	3.14	64.96
ENST00000484091.1	ENSG00000196460.12	530	299.31	0.00	0.00	0.00	0.00
ENST00000492238.1	ENSG00000196460.12	774	542.99	17.00	1.09	0.81	16.65
ENST00000405661.8	ENSG00000196465.10	1258	1026.95	58.97	2.00	1.48	2.51
ENST00000548548.1	ENSG00000196465.10	887	655.96	4.61	0.25	0.18	0.31
ENST00000548571.1	ENSG00000196465.10	223	24.38	0.00	0.00	0.00	0.00
ENST00000549178.5	ENSG00000196465.10	971	739.95	131.47	6.20	4.57	7.76
ENST00000549380.1	ENSG00000196465.10	221	23.38	7.90	11.78	8.70	14.76
ENST00000550152.5	ENSG00000196465.10	639	408.10	0.00	0.00	0.00	0.00
ENST00000550443.5	ENSG00000196465.10	1034	802.95	661.13	28.71	21.20	35.96
ENST00000550550.5	ENSG00000196465.10	322	97.05	55.61	19.98	14.75	25.03
ENST00000551834.5	ENSG00000196465.10	562	331.23	0.00	0.00	0.00	0.00
ENST00000552568.5	ENSG00000196465.10	703	472.04	49.41	3.65	2.69	4.57
ENST00000553066.5	ENSG00000196465.10	1305	1073.95	223.91	7.27	5.37	9.11
ENST00000419318.5	ENSG00000196466.10	3036	2804.95	0.00	0.00	0.00	0.00
ENST00000430385.3	ENSG00000196466.10	2583	2351.95	1139.40	16.89	12.47	95.55
ENST00000460935.1	ENSG00000196466.10	4076	3844.95	86.85	0.79	0.58	4.45
ENST00000595766.1	ENSG00000196466.10	576	345.20	0.00	0.00	0.00	0.00
ENST00000439435.2	ENSG00000196468.7	1650	1418.95	0.00	0.00	0.00	0.00
ENST00000356721.3	ENSG00000196470.11	2415	2183.95	1361.52	21.74	16.05	23.92
ENST00000380006.2	ENSG00000196470.11	3352	3120.95	934.90	10.45	7.71	11.49
ENST00000394725.2	ENSG00000196470.11	2147	1915.95	3195.73	58.16	42.94	63.98
ENST00000563745.1	ENSG00000196470.11	589	358.17	2.15	0.21	0.15	0.23
ENST00000565620.5	ENSG00000196470.11	477	246.57	0.00	0.00	0.00	0.00
ENST00000567973.1	ENSG00000196470.11	673	442.06	0.00	0.00	0.00	0.00
ENST00000568007.5	ENSG00000196470.11	2683	2451.95	1.83	0.03	0.02	0.03
ENST00000573005.1	ENSG00000196470.11	705	474.04	4.33	0.32	0.24	0.35
ENST00000514545.2	ENSG00000196472.4	713	482.03	0.00	0.00	0.00	0.00
ENST00000358842.4	ENSG00000196475.5	1942	1710.95	0.00	0.00	0.00	0.00
ENST00000360321.6	ENSG00000196476.11	1575	1343.95	44.79	1.16	0.86	82.83
ENST00000382369.9	ENSG00000196476.11	1420	1188.95	8.21	0.24	0.18	17.17
ENST00000400269.4	ENSG00000196476.11	1608	1376.95	0.00	0.00	0.00	0.00
ENST00000359162.6	ENSG00000196482.16	5197	4965.95	0.00	0.00	0.00	0.00
ENST00000360012.7	ENSG00000196482.16	5431	5199.95	0.00	0.00	0.00	0.00
ENST00000361395.6	ENSG00000196482.16	5216	4984.95	0.00	0.00	0.00	0.00
ENST00000361525.7	ENSG00000196482.16	5363	5131.95	0.00	0.00	0.00	0.00
ENST00000366937.5	ENSG00000196482.16	5365	5133.95	0.00	0.00	0.00	0.00
ENST00000366938.6	ENSG00000196482.16	5274	5042.95	0.00	0.00	0.00	0.00
ENST00000366940.6	ENSG00000196482.16	5314	5082.95	0.00	0.00	0.00	0.00
ENST00000391890.7	ENSG00000196482.16	5542	5310.95	0.00	0.00	0.00	0.00
ENST00000408911.7	ENSG00000196482.16	5216	4984.95	0.00	0.00	0.00	0.00
ENST00000459825.1	ENSG00000196482.16	321	96.16	0.00	0.00	0.00	0.00
ENST00000459955.5	ENSG00000196482.16	565	334.22	0.00	0.00	0.00	0.00
ENST00000463665.5	ENSG00000196482.16	3359	3127.95	0.00	0.00	0.00	0.00
ENST00000469486.5	ENSG00000196482.16	583	352.18	0.00	0.00	0.00	0.00
ENST00000469913.1	ENSG00000196482.16	548	317.26	0.00	0.00	0.00	0.00
ENST00000471371.5	ENSG00000196482.16	3171	2939.95	0.00	0.00	0.00	0.00
ENST00000475275.5	ENSG00000196482.16	1464	1232.95	0.00	0.00	0.00	0.00
ENST00000477799.5	ENSG00000196482.16	519	288.35	0.00	0.00	0.00	0.00
ENST00000481543.1	ENSG00000196482.16	584	353.18	0.00	0.00	0.00	0.00
ENST00000487276.5	ENSG00000196482.16	3015	2783.95	0.00	0.00	0.00	0.00
ENST00000488947.5	ENSG00000196482.16	327	101.54	0.00	0.00	0.00	0.00
ENST00000493603.5	ENSG00000196482.16	5304	5072.95	0.00	0.00	0.00	0.00
ENST00000493748.5	ENSG00000196482.16	2074	1842.95	0.00	0.00	0.00	0.00
ENST00000586199.5	ENSG00000196482.16	569	338.21	0.00	0.00	0.00	0.00
ENST00000616180.4	ENSG00000196482.16	5194	4962.95	0.00	0.00	0.00	0.00
ENST00000354464.10	ENSG00000196497.15	3646	3414.95	0.00	0.00	0.00	0.00
ENST00000557996.1	ENSG00000196497.15	530	299.31	0.00	0.00	0.00	0.00
ENST00000558046.5	ENSG00000196497.15	3440	3208.95	35.53	0.39	0.29	1.79
ENST00000558193.5	ENSG00000196497.15	555	324.24	2.24	0.24	0.18	1.12
ENST00000558233.1	ENSG00000196497.15	1015	783.95	164.09	7.30	5.39	33.90
ENST00000558718.5	ENSG00000196497.15	554	323.25	8.21	0.89	0.65	4.11
ENST00000558780.5	ENSG00000196497.15	3540	3308.95	192.64	2.03	1.50	9.43
ENST00000559253.1	ENSG00000196497.15	579	348.19	0.00	0.00	0.00	0.00
ENST00000559588.5	ENSG00000196497.15	3537	3305.95	18.70	0.20	0.15	0.92
ENST00000559635.1	ENSG00000196497.15	492	261.48	0.00	0.00	0.00	0.00
ENST00000560155.5	ENSG00000196497.15	3485	3253.95	0.00	0.00	0.00	0.00
ENST00000560222.1	ENSG00000196497.15	573	342.20	0.00	0.00	0.00	0.00
ENST00000560315.5	ENSG00000196497.15	558	327.24	0.00	0.00	0.00	0.00
ENST00000560798.5	ENSG00000196497.15	3581	3349.95	112.57	1.17	0.87	5.44
ENST00000560935.1	ENSG00000196497.15	701	470.04	3.72	0.28	0.20	1.28
ENST00000561034.1	ENSG00000196497.15	535	304.30	0.00	0.00	0.00	0.00
ENST00000561090.5	ENSG00000196497.15	3632	3400.95	48.05	0.49	0.36	2.29
ENST00000561199.5	ENSG00000196497.15	3249	3017.95	13.81	0.16	0.12	0.74
ENST00000561379.1	ENSG00000196497.15	624	393.12	1.23	0.11	0.08	0.51
ENST00000561462.5	ENSG00000196497.15	1864	1632.95	387.95	8.28	6.12	38.48
ENST00000356219.7	ENSG00000196498.13	7226	6994.95	0.00	0.00	0.00	0.00
ENST00000404121.6	ENSG00000196498.13	7175	6943.95	0.00	0.00	0.00	0.00
ENST00000404621.5	ENSG00000196498.13	8520	8288.95	141.25	0.59	0.44	9.72
ENST00000405201.5	ENSG00000196498.13	8533	8301.95	79.93	0.34	0.25	5.49
ENST00000413172.1	ENSG00000196498.13	532	301.31	0.00	0.00	0.00	0.00
ENST00000418829.5	ENSG00000196498.13	563	332.22	0.00	0.00	0.00	0.00
ENST00000420698.5	ENSG00000196498.13	1752	1520.95	158.01	3.62	2.67	59.29
ENST00000429285.6	ENSG00000196498.13	8475	8243.95	0.00	0.00	0.00	0.00
ENST00000440187.5	ENSG00000196498.13	467	236.64	0.00	0.00	0.00	0.00
ENST00000440337.3	ENSG00000196498.13	956	724.95	0.00	0.00	0.00	0.00
ENST00000443451.6	ENSG00000196498.13	951	719.95	4.87	0.24	0.17	3.86
ENST00000448008.1	ENSG00000196498.13	735	504.02	2.27	0.16	0.12	2.57
ENST00000448614.1	ENSG00000196498.13	582	351.18	0.00	0.00	0.00	0.00
ENST00000453428.1	ENSG00000196498.13	674	443.06	0.00	0.00	0.00	0.00
ENST00000458234.5	ENSG00000196498.13	4675	4443.95	1.66	0.01	0.01	0.21
ENST00000461081.2	ENSG00000196498.13	2910	2678.95	6.30	0.08	0.06	1.34
ENST00000464377.1	ENSG00000196498.13	499	268.44	3.81	0.50	0.37	8.11
ENST00000473999.2	ENSG00000196498.13	1277	1045.95	0.00	0.00	0.00	0.00
ENST00000474079.1	ENSG00000196498.13	321	96.16	0.00	0.00	0.00	0.00
ENST00000493859.1	ENSG00000196498.13	557	326.24	0.00	0.00	0.00	0.00
ENST00000494460.1	ENSG00000196498.13	339	112.49	1.00	0.31	0.23	5.07
ENST00000536195.1	ENSG00000196498.13	452	221.78	0.00	0.00	0.00	0.00
ENST00000542565.1	ENSG00000196498.13	746	515.01	3.90	0.26	0.20	4.32
ENST00000542927.5	ENSG00000196498.13	828	596.97	0.00	0.00	0.00	0.00
ENST00000314752.11	ENSG00000196502.11	1162	930.95	88.40	3.31	2.44	95.71
ENST00000350842.8	ENSG00000196502.11	1282	1050.95	0.00	0.00	0.00	0.00
ENST00000395607.5	ENSG00000196502.11	1386	1154.95	2.50	0.08	0.06	2.18
ENST00000395609.5	ENSG00000196502.11	1871	1639.95	3.43	0.07	0.05	2.11
ENST00000562058.5	ENSG00000196502.11	1876	1644.95	0.00	0.00	0.00	0.00
ENST00000563493.1	ENSG00000196502.11	1651	1419.95	0.00	0.00	0.00	0.00
ENST00000564818.5	ENSG00000196502.11	1653	1421.95	0.00	0.00	0.00	0.00
ENST00000566189.5	ENSG00000196502.11	939	707.95	0.00	0.00	0.00	0.00
ENST00000567512.1	ENSG00000196502.11	615	384.13	0.00	0.00	0.00	0.00
ENST00000567998.5	ENSG00000196502.11	7948	7716.95	0.00	0.00	0.00	0.00
ENST00000569554.5	ENSG00000196502.11	1578	1346.95	0.00	0.00	0.00	0.00
ENST00000360096.2	ENSG00000196503.2	1258	1026.95	4.00	0.14	0.10	100.00
ENST00000354363.10	ENSG00000196504.15	1622	1390.95	4.38	0.11	0.08	0.07
ENST00000410080.5	ENSG00000196504.15	8048	7816.95	2698.57	12.04	8.89	7.96
ENST00000448428.1	ENSG00000196504.15	490	259.49	10.03	1.35	0.99	0.89
ENST00000450303.6	ENSG00000196504.15	496	265.45	113.71	14.94	11.03	9.87
ENST00000467114.2	ENSG00000196504.15	546	315.27	84.03	9.29	6.86	6.14
ENST00000471167.1	ENSG00000196504.15	333	106.99	0.00	0.00	0.00	0.00
ENST00000471701.1	ENSG00000196504.15	293	72.08	49.27	23.84	17.60	15.76
ENST00000472760.1	ENSG00000196504.15	243	35.62	0.00	0.00	0.00	0.00
ENST00000486100.1	ENSG00000196504.15	569	338.21	11.57	1.19	0.88	0.79
ENST00000489741.1	ENSG00000196504.15	776	544.99	18.36	1.17	0.87	0.78
ENST00000493468.6	ENSG00000196504.15	1043	811.95	379.70	16.31	12.04	10.78
ENST00000545856.5	ENSG00000196504.15	1358	1126.95	2295.38	71.03	52.44	46.95
ENST00000369442.3	ENSG00000196505.10	2436	2204.95	1075.86	17.01	12.56	27.23
ENST00000369443.9	ENSG00000196505.10	8828	8596.95	1044.58	4.24	3.13	6.78
ENST00000464026.1	ENSG00000196505.10	1109	877.95	60.58	2.41	1.78	3.85
ENST00000491626.5	ENSG00000196505.10	951	719.95	255.46	12.37	9.14	19.80
ENST00000493555.5	ENSG00000196505.10	1020	788.95	571.35	25.25	18.64	40.42
ENST00000494224.1	ENSG00000196505.10	730	499.02	17.16	1.20	0.89	1.92
ENST00000243286.7	ENSG00000196507.10	1124	892.95	0.00	0.00	0.00	0.00
ENST00000372627.9	ENSG00000196507.10	1113	881.95	5474.00	216.43	159.80	100.00
ENST00000372628.5	ENSG00000196507.10	1221	989.95	0.00	0.00	0.00	0.00
ENST00000477014.1	ENSG00000196507.10	1072	840.95	0.00	0.00	0.00	0.00
ENST00000450008.2	ENSG00000196510.12	2200	1968.95	2411.18	42.70	31.53	34.13
ENST00000452721.2	ENSG00000196510.12	1455	1223.95	0.00	0.00	0.00	0.00
ENST00000455511.7	ENSG00000196510.12	3045	2813.95	373.85	4.63	3.42	3.70
ENST00000464697.1	ENSG00000196510.12	734	503.02	81.90	5.68	4.19	4.54
ENST00000471602.6	ENSG00000196510.12	930	698.95	221.89	11.07	8.17	8.85
ENST00000481473.5	ENSG00000196510.12	1836	1604.95	44.64	0.97	0.72	0.78
ENST00000486321.1	ENSG00000196510.12	748	517.01	286.50	19.32	14.27	15.44
ENST00000546720.5	ENSG00000196510.12	772	541.00	36.98	2.38	1.76	1.91
ENST00000547199.3	ENSG00000196510.12	347	119.91	0.00	0.00	0.00	0.00
ENST00000548234.1	ENSG00000196510.12	1293	1061.95	21.33	0.70	0.52	0.56
ENST00000552087.1	ENSG00000196510.12	910	678.95	733.14	37.65	27.80	30.10
ENST00000552170.1	ENSG00000196510.12	579	348.19	0.00	0.00	0.00	0.00
ENST00000360057.7	ENSG00000196511.13	2439	2207.95	0.00	0.00	0.00	0.00
ENST00000378098.8	ENSG00000196511.13	1920	1688.95	35.26	0.73	0.54	9.99
ENST00000378099.7	ENSG00000196511.13	2283	2051.95	14.00	0.24	0.18	3.27
ENST00000481645.5	ENSG00000196511.13	4429	4197.95	2.00	0.02	0.01	0.23
ENST00000482940.5	ENSG00000196511.13	2815	2583.95	1.76	0.02	0.02	0.33
ENST00000489798.5	ENSG00000196511.13	440	209.91	0.00	0.00	0.00	0.00
ENST00000538212.6	ENSG00000196511.13	2243	2011.95	5.52	0.10	0.07	1.31
ENST00000546806.1	ENSG00000196511.13	460	229.70	0.00	0.00	0.00	0.00
ENST00000547966.5	ENSG00000196511.13	747	516.01	71.91	4.86	3.59	66.72
ENST00000548460.2	ENSG00000196511.13	521	290.34	8.00	0.96	0.71	13.19
ENST00000548831.1	ENSG00000196511.13	558	327.24	1.04	0.11	0.08	1.52
ENST00000551062.5	ENSG00000196511.13	440	209.91	0.00	0.00	0.00	0.00
ENST00000552881.1	ENSG00000196511.13	581	350.19	2.52	0.25	0.19	3.44
ENST00000357730.6	ENSG00000196517.11	2168	1936.95	0.00	0.00	0.00	0.00
ENST00000360584.6	ENSG00000196517.11	2330	2098.95	0.00	0.00	0.00	0.00
ENST00000372306.7	ENSG00000196517.11	1926	1694.95	0.00	0.00	0.00	0.00
ENST00000372307.7	ENSG00000196517.11	2162	1930.95	0.00	0.00	0.00	0.00
ENST00000372310.7	ENSG00000196517.11	3130	2898.95	86.00	1.03	0.76	100.00
ENST00000466926.1	ENSG00000196517.11	591	360.17	0.00	0.00	0.00	0.00
ENST00000475075.6	ENSG00000196517.11	1881	1649.95	0.00	0.00	0.00	0.00
ENST00000489764.1	ENSG00000196517.11	930	698.95	0.00	0.00	0.00	0.00
ENST00000492434.6	ENSG00000196517.11	592	361.17	0.00	0.00	0.00	0.00
ENST00000528803.1	ENSG00000196517.11	524	293.33	0.00	0.00	0.00	0.00
ENST00000533007.1	ENSG00000196517.11	508	277.40	0.00	0.00	0.00	0.00
ENST00000358461.6	ENSG00000196526.10	7516	7284.95	2020.75	9.67	7.14	66.72
ENST00000360265.8	ENSG00000196526.10	7479	7247.95	168.16	0.81	0.60	5.58
ENST00000382543.3	ENSG00000196526.10	2590	2358.95	111.94	1.65	1.22	11.41
ENST00000420658.5	ENSG00000196526.10	7768	7536.95	0.00	0.00	0.00	0.00
ENST00000505447.5	ENSG00000196526.10	1517	1285.95	8.96	0.24	0.18	1.68
ENST00000508415.1	ENSG00000196526.10	546	315.27	0.00	0.00	0.00	0.00
ENST00000513842.1	ENSG00000196526.10	1638	1406.95	2.41	0.06	0.04	0.41
ENST00000513856.1	ENSG00000196526.10	764	533.00	0.00	0.00	0.00	0.00
ENST00000612691.1	ENSG00000196526.10	758	527.00	5.54	0.37	0.27	2.53
ENST00000614385.1	ENSG00000196526.10	356	128.35	6.23	1.69	1.25	11.67
ENST00000356769.7	ENSG00000196531.10	2690	2458.95	13.50	0.19	0.14	0.01
ENST00000393891.8	ENSG00000196531.10	1059	827.95	571.80	24.08	17.78	1.30
ENST00000454682.5	ENSG00000196531.10	6629	6397.95	58.04	0.32	0.23	0.02
ENST00000546392.5	ENSG00000196531.10	802	570.98	7485.62	457.16	337.53	24.68
ENST00000546410.1	ENSG00000196531.10	600	369.15	868.31	82.02	60.56	4.43
ENST00000546862.5	ENSG00000196531.10	492	261.48	0.00	0.00	0.00	0.00
ENST00000546917.1	ENSG00000196531.10	299	77.07	0.00	0.00	0.00	0.00
ENST00000547914.5	ENSG00000196531.10	543	312.27	27.91	3.12	2.30	0.17
ENST00000548084.1	ENSG00000196531.10	542	311.28	2.69	0.30	0.22	0.02
ENST00000548386.5	ENSG00000196531.10	644	413.09	785.33	66.29	48.94	3.58
ENST00000548563.5	ENSG00000196531.10	827	595.97	1942.89	113.68	83.93	6.14
ENST00000549259.5	ENSG00000196531.10	690	459.05	16.20	1.23	0.91	0.07
ENST00000549855.5	ENSG00000196531.10	711	480.03	1164.15	84.57	62.44	4.57
ENST00000550343.1	ENSG00000196531.10	343	116.19	104.91	31.48	23.25	1.70
ENST00000550920.5	ENSG00000196531.10	752	521.01	14226.80	952.20	703.02	51.40
ENST00000550952.5	ENSG00000196531.10	2922	2690.95	19.38	0.25	0.19	0.01
ENST00000551520.1	ENSG00000196531.10	544	313.27	66.06	7.35	5.43	0.40
ENST00000551775.5	ENSG00000196531.10	449	218.81	15.28	2.44	1.80	0.13
ENST00000551793.5	ENSG00000196531.10	768	537.00	377.81	24.53	18.11	1.32
ENST00000552055.5	ENSG00000196531.10	521	290.34	8.63	1.04	0.76	0.06
ENST00000552540.5	ENSG00000196531.10	1074	842.95	5.70	0.24	0.17	0.01
ENST00000326513.4	ENSG00000196534.4	941	709.95	0.00	0.00	0.00	0.00
ENST00000527312.5	ENSG00000196535.15	573	342.20	1.29	0.13	0.10	0.67
ENST00000527372.6	ENSG00000196535.15	9992	9760.95	110.77	0.40	0.29	2.02
ENST00000528322.6	ENSG00000196535.15	549	318.26	3.14	0.34	0.25	1.75
ENST00000528564.1	ENSG00000196535.15	589	358.17	0.00	0.00	0.00	0.00
ENST00000529578.5	ENSG00000196535.15	2667	2435.95	0.00	0.00	0.00	0.00
ENST00000529889.1	ENSG00000196535.15	698	467.04	45.07	3.37	2.48	17.14
ENST00000530254.6	ENSG00000196535.15	6479	6247.95	1465.00	8.18	6.04	41.65
ENST00000530557.2	ENSG00000196535.15	1118	886.95	71.07	2.79	2.06	14.23
ENST00000531253.5	ENSG00000196535.15	7504	7272.95	421.27	2.02	1.49	10.29
ENST00000531267.5	ENSG00000196535.15	334	107.90	0.00	0.00	0.00	0.00
ENST00000531438.5	ENSG00000196535.15	565	334.22	10.22	1.07	0.79	5.43
ENST00000531892.5	ENSG00000196535.15	599	368.16	7.27	0.69	0.51	3.51
ENST00000532143.2	ENSG00000196535.15	1002	770.95	7.65	0.35	0.26	1.76
ENST00000533112.5	ENSG00000196535.15	7522	7290.95	0.00	0.00	0.00	0.00
ENST00000533399.1	ENSG00000196535.15	336	109.73	0.00	0.00	0.00	0.00
ENST00000533420.3	ENSG00000196535.15	1168	936.95	6.00	0.22	0.16	1.14
ENST00000533652.1	ENSG00000196535.15	542	311.28	0.00	0.00	0.00	0.00
ENST00000546105.5	ENSG00000196535.15	1442	1210.95	0.00	0.00	0.00	0.00
ENST00000585573.6	ENSG00000196535.15	319	94.38	0.00	0.00	0.00	0.00
ENST00000588791.1	ENSG00000196535.15	650	419.09	0.00	0.00	0.00	0.00
ENST00000590242.5	ENSG00000196535.15	637	406.10	0.00	0.00	0.00	0.00
ENST00000590565.1	ENSG00000196535.15	261	47.52	0.00	0.00	0.00	0.00
ENST00000628822.2	ENSG00000196535.15	7501	7269.95	0.00	0.00	0.00	0.00
ENST00000636100.1	ENSG00000196535.15	1564	1332.95	3.00	0.08	0.06	0.40
ENST00000359594.3	ENSG00000196539.3	957	725.95	0.00	0.00	0.00	0.00
ENST00000359175.8	ENSG00000196542.8	3103	2871.95	391.83	4.76	3.51	14.55
ENST00000497137.1	ENSG00000196542.8	880	648.96	91.35	4.91	3.62	15.02
ENST00000497374.1	ENSG00000196542.8	679	448.06	1.00	0.08	0.06	0.24
ENST00000617024.1	ENSG00000196542.8	1292	1060.95	0.00	0.00	0.00	0.00
ENST00000620149.1	ENSG00000196542.8	231	28.60	18.82	22.94	16.94	70.19
ENST00000389017.5	ENSG00000196544.7	2575	2343.95	169.15	2.52	1.86	100.00
ENST00000360468.7	ENSG00000196547.14	6268	6036.95	0.00	0.00	0.00	0.00
ENST00000557865.5	ENSG00000196547.14	2671	2439.95	298.39	4.26	3.15	16.96
ENST00000557990.1	ENSG00000196547.14	956	724.95	86.01	4.14	3.05	16.45
ENST00000558161.5	ENSG00000196547.14	4918	4686.95	0.00	0.00	0.00	0.00
ENST00000558171.1	ENSG00000196547.14	790	558.99	0.00	0.00	0.00	0.00
ENST00000558290.5	ENSG00000196547.14	1049	817.95	3.19	0.14	0.10	0.54
ENST00000558374.5	ENSG00000196547.14	731	500.02	0.00	0.00	0.00	0.00
ENST00000558538.5	ENSG00000196547.14	576	345.20	0.00	0.00	0.00	0.00
ENST00000558640.5	ENSG00000196547.14	532	301.31	0.00	0.00	0.00	0.00
ENST00000558853.5	ENSG00000196547.14	624	393.12	0.00	0.00	0.00	0.00
ENST00000559132.3	ENSG00000196547.14	583	352.18	14.22	1.41	1.04	5.60
ENST00000559341.5	ENSG00000196547.14	623	392.12	19.52	1.74	1.28	6.90
ENST00000559374.1	ENSG00000196547.14	851	619.96	17.63	0.99	0.73	3.94
ENST00000559558.1	ENSG00000196547.14	562	331.23	0.00	0.00	0.00	0.00
ENST00000559704.1	ENSG00000196547.14	449	218.81	0.00	0.00	0.00	0.00
ENST00000559717.5	ENSG00000196547.14	6704	6472.95	75.38	0.41	0.30	1.61
ENST00000559965.5	ENSG00000196547.14	537	306.29	0.00	0.00	0.00	0.00
ENST00000559999.5	ENSG00000196547.14	529	298.32	6.95	0.81	0.60	3.23
ENST00000560147.5	ENSG00000196547.14	492	261.48	14.14	1.89	1.39	7.50
ENST00000560192.5	ENSG00000196547.14	2469	2237.95	241.23	3.76	2.78	14.95
ENST00000560451.5	ENSG00000196547.14	5124	4892.95	93.26	0.66	0.49	2.64
ENST00000560505.1	ENSG00000196547.14	643	412.10	1.00	0.08	0.06	0.34
ENST00000560534.2	ENSG00000196547.14	361	133.08	0.00	0.00	0.00	0.00
ENST00000560616.5	ENSG00000196547.14	988	756.95	1.74	0.08	0.06	0.32
ENST00000560880.1	ENSG00000196547.14	718	487.03	4.54	0.33	0.24	1.29
ENST00000560926.5	ENSG00000196547.14	569	338.21	0.00	0.00	0.00	0.00
ENST00000561046.1	ENSG00000196547.14	430	200.05	1.44	0.25	0.19	1.00
ENST00000561047.1	ENSG00000196547.14	1057	825.95	48.86	2.06	1.52	8.20
ENST00000561240.1	ENSG00000196547.14	460	229.70	0.00	0.00	0.00	0.00
ENST00000561448.5	ENSG00000196547.14	1443	1211.95	74.50	2.14	1.58	8.52
ENST00000360490.6	ENSG00000196549.10	2360	2128.95	124.08	2.03	1.50	18.57
ENST00000382989.7	ENSG00000196549.10	1319	1087.95	0.00	0.00	0.00	0.00
ENST00000460393.5	ENSG00000196549.10	5622	5390.95	2.86	0.02	0.01	0.17
ENST00000462745.5	ENSG00000196549.10	3590	3358.95	25.58	0.27	0.20	2.43
ENST00000462837.5	ENSG00000196549.10	593	362.17	63.74	6.14	4.53	56.07
ENST00000473730.5	ENSG00000196549.10	892	660.96	0.00	0.00	0.00	0.00
ENST00000477669.1	ENSG00000196549.10	636	405.10	0.00	0.00	0.00	0.00
ENST00000481828.5	ENSG00000196549.10	856	624.96	0.00	0.00	0.00	0.00
ENST00000491026.5	ENSG00000196549.10	667	436.07	0.00	0.00	0.00	0.00
ENST00000491597.5	ENSG00000196549.10	951	719.95	3.77	0.18	0.13	1.67
ENST00000492661.5	ENSG00000196549.10	2854	2622.95	10.04	0.13	0.10	1.22
ENST00000493237.5	ENSG00000196549.10	2556	2324.95	0.00	0.00	0.00	0.00
ENST00000493888.1	ENSG00000196549.10	565	334.22	7.31	0.76	0.56	6.97
ENST00000495577.1	ENSG00000196549.10	465	234.66	3.29	0.49	0.36	4.47
ENST00000497890.1	ENSG00000196549.10	324	98.84	0.00	0.00	0.00	0.00
ENST00000615825.1	ENSG00000196549.10	5523	5291.95	0.00	0.00	0.00	0.00
ENST00000616757.1	ENSG00000196549.10	1315	1083.95	2.01	0.06	0.05	0.59
ENST00000625667.2	ENSG00000196549.10	363	134.98	3.33	0.86	0.63	7.86
ENST00000341209.9	ENSG00000196550.10	1774	1542.95	4.13	0.09	0.07	0.44
ENST00000367128.7	ENSG00000196550.10	2398	2166.95	117.24	1.89	1.39	8.92
ENST00000367129.6	ENSG00000196550.10	676	445.06	86.90	6.81	5.03	32.20
ENST00000431655.2	ENSG00000196550.10	740	509.01	30.22	2.07	1.53	9.79
ENST00000468509.1	ENSG00000196550.10	629	398.11	16.51	1.45	1.07	6.84
ENST00000470041.5	ENSG00000196550.10	574	343.20	60.02	6.10	4.50	28.84
ENST00000481737.1	ENSG00000196550.10	373	144.52	0.00	0.00	0.00	0.00
ENST00000607379.1	ENSG00000196550.10	1139	907.95	71.43	2.74	2.03	12.97
ENST00000359454.10	ENSG00000196553.14	1083	851.95	0.00	0.00	0.00	0.00
ENST00000389594.7	ENSG00000196553.14	1142	910.95	0.00	0.00	0.00	0.00
ENST00000411796.6	ENSG00000196553.14	1132	900.95	0.00	0.00	0.00	0.00
ENST00000432289.5	ENSG00000196553.14	541	310.28	0.00	0.00	0.00	0.00
ENST00000436570.2	ENSG00000196553.14	445	214.85	0.00	0.00	0.00	0.00
ENST00000450299.6	ENSG00000196553.14	722	491.03	0.00	0.00	0.00	0.00
ENST00000636229.1	ENSG00000196553.14	1107	875.95	0.00	0.00	0.00	0.00
ENST00000348261.10	ENSG00000196557.11	8208	7976.95	149.87	0.66	0.48	8.39
ENST00000358590.8	ENSG00000196557.11	8069	7837.95	0.00	0.00	0.00	0.00
ENST00000562079.5	ENSG00000196557.11	3325	3093.95	0.00	0.00	0.00	0.00
ENST00000564231.5	ENSG00000196557.11	3343	3111.95	0.00	0.00	0.00	0.00
ENST00000564954.1	ENSG00000196557.11	607	376.14	28.44	2.64	1.95	33.74
ENST00000565831.6	ENSG00000196557.11	7815	7583.95	453.65	2.09	1.54	26.70
ENST00000569107.5	ENSG00000196557.11	3391	3159.95	2.78	0.03	0.02	0.39
ENST00000569953.2	ENSG00000196557.11	510	279.39	19.27	2.40	1.78	30.78
ENST00000637236.1	ENSG00000196557.11	585	354.18	0.00	0.00	0.00	0.00
ENST00000359930.8	ENSG00000196562.14	4915	4683.95	0.00	0.00	0.00	0.00
ENST00000433632.1	ENSG00000196562.14	552	321.25	0.00	0.00	0.00	0.00
ENST00000437955.1	ENSG00000196562.14	814	582.98	236.36	14.14	10.44	55.97
ENST00000463221.2	ENSG00000196562.14	1635	1403.95	6.73	0.17	0.12	0.66
ENST00000465769.1	ENSG00000196562.14	398	168.69	20.31	4.20	3.10	16.62
ENST00000467815.5	ENSG00000196562.14	3905	3673.95	283.03	2.69	1.98	10.64
ENST00000474450.5	ENSG00000196562.14	363	134.98	0.00	0.00	0.00	0.00
ENST00000478766.1	ENSG00000196562.14	632	401.11	1.20	0.10	0.08	0.41
ENST00000479472.1	ENSG00000196562.14	412	182.36	0.00	0.00	0.00	0.00
ENST00000479970.1	ENSG00000196562.14	1319	1087.95	16.71	0.54	0.40	2.12
ENST00000484875.5	ENSG00000196562.14	4238	4006.95	378.61	3.29	2.43	13.04
ENST00000495544.5	ENSG00000196562.14	1550	1318.95	5.04	0.13	0.10	0.53
ENST00000358001.4	ENSG00000196564.4	744	513.01	0.00	0.00	0.00	0.00
ENST00000336906.4	ENSG00000196565.12	602	371.15	42.00	3.95	2.91	100.00
ENST00000380252.5	ENSG00000196565.12	694	463.05	0.00	0.00	0.00	0.00
ENST00000380259.6	ENSG00000196565.12	1772	1540.95	0.00	0.00	0.00	0.00
ENST00000444587.1	ENSG00000196565.12	307	83.88	0.00	0.00	0.00	0.00
ENST00000620888.4	ENSG00000196565.12	582	351.18	0.00	0.00	0.00	0.00
ENST00000354527.2	ENSG00000196566.2	744	513.01	0.00	0.00	0.00	0.00
ENST00000421865.2	ENSG00000196569.11	9640	9408.95	1657.00	6.14	4.53	45.19
ENST00000466230.1	ENSG00000196569.11	288	68.00	0.00	0.00	0.00	0.00
ENST00000494137.1	ENSG00000196569.11	373	144.52	0.00	0.00	0.00	0.00
ENST00000498257.5	ENSG00000196569.11	571	340.21	0.00	0.00	0.00	0.00
ENST00000617695.4	ENSG00000196569.11	9678	9446.95	2018.00	7.45	5.50	54.81
ENST00000618192.4	ENSG00000196569.11	9687	9455.95	0.00	0.00	0.00	0.00
ENST00000358571.2	ENSG00000196570.2	530	299.31	0.00	0.00	0.00	0.00
ENST00000359337.8	ENSG00000196576.14	6335	6103.95	2008.14	11.47	8.47	32.86
ENST00000411680.1	ENSG00000196576.14	704	473.04	0.00	0.00	0.00	0.00
ENST00000425954.1	ENSG00000196576.14	609	378.14	135.87	12.53	9.25	35.89
ENST00000427829.1	ENSG00000196576.14	567	336.21	0.46	0.05	0.03	0.14
ENST00000432455.5	ENSG00000196576.14	1620	1388.95	0.00	0.00	0.00	0.00
ENST00000434732.1	ENSG00000196576.14	253	42.03	0.00	0.00	0.00	0.00
ENST00000449103.5	ENSG00000196576.14	6383	6151.95	116.03	0.66	0.49	1.88
ENST00000463165.1	ENSG00000196576.14	3038	2806.95	421.43	5.24	3.87	15.00
ENST00000479701.5	ENSG00000196576.14	3504	3272.95	50.69	0.54	0.40	1.55
ENST00000479818.5	ENSG00000196576.14	1916	1684.95	28.64	0.59	0.44	1.70
ENST00000492578.1	ENSG00000196576.14	644	413.09	14.06	1.19	0.88	3.40
ENST00000496720.1	ENSG00000196576.14	913	681.95	28.36	1.45	1.07	4.15
ENST00000610984.4	ENSG00000196576.14	3443	3211.95	15.03	0.16	0.12	0.47
ENST00000614805.1	ENSG00000196576.14	1387	1155.95	34.29	1.03	0.76	2.96
ENST00000358642.2	ENSG00000196578.4	930	698.95	0.00	0.00	0.00	0.00
ENST00000378190.7	ENSG00000196581.10	2383	2151.95	16.83	0.27	0.20	98.71
ENST00000378191.4	ENSG00000196581.10	11666	11434.95	1.17	0.00	0.00	1.29
ENST00000466761.1	ENSG00000196581.10	298	76.23	0.00	0.00	0.00	0.00
ENST00000359321.1	ENSG00000196584.2	3067	2835.95	88.00	1.08	0.80	100.00
ENST00000495707.1	ENSG00000196584.2	4728	4496.95	0.00	0.00	0.00	0.00
ENST00000369975.5	ENSG00000196586.13	5387	5155.95	3732.81	25.25	18.64	48.91
ENST00000369977.7	ENSG00000196586.13	5597	5365.95	31.33	0.20	0.15	0.39
ENST00000369981.7	ENSG00000196586.13	8692	8460.95	218.62	0.90	0.67	1.75
ENST00000369985.8	ENSG00000196586.13	8575	8343.95	1008.26	4.21	3.11	8.16
ENST00000430435.1	ENSG00000196586.13	522	291.34	1.69	0.20	0.15	0.39
ENST00000462633.1	ENSG00000196586.13	611	380.14	0.00	0.00	0.00	0.00
ENST00000615563.4	ENSG00000196586.13	4026	3794.95	2269.28	20.85	15.40	40.40
ENST00000627432.2	ENSG00000196586.13	4074	3842.95	0.00	0.00	0.00	0.00
ENST00000355630.7	ENSG00000196588.14	4496	4264.95	256.73	2.10	1.55	47.26
ENST00000396617.7	ENSG00000196588.14	4505	4273.95	0.00	0.00	0.00	0.00
ENST00000402042.5	ENSG00000196588.14	4343	4111.95	0.00	0.00	0.00	0.00
ENST00000402630.5	ENSG00000196588.14	747	516.01	19.73	1.33	0.98	30.02
ENST00000407029.5	ENSG00000196588.14	4091	3859.95	0.00	0.00	0.00	0.00
ENST00000422851.1	ENSG00000196588.14	569	338.21	0.00	0.00	0.00	0.00
ENST00000463769.6	ENSG00000196588.14	531	300.31	6.19	0.72	0.53	16.18
ENST00000466278.1	ENSG00000196588.14	577	346.19	0.00	0.00	0.00	0.00
ENST00000477468.1	ENSG00000196588.14	524	293.33	0.00	0.00	0.00	0.00
ENST00000614754.4	ENSG00000196588.14	3917	3685.95	0.00	0.00	0.00	0.00
ENST00000618196.4	ENSG00000196588.14	4248	4016.95	11.57	0.10	0.07	2.26
ENST00000618417.1	ENSG00000196588.14	1842	1610.95	8.79	0.19	0.14	4.28
ENST00000620651.4	ENSG00000196588.14	3757	3525.95	0.00	0.00	0.00	0.00
ENST00000636986.1	ENSG00000196589.6	860	628.96	0.00	0.00	0.00	0.00
ENST00000637800.1	ENSG00000196589.6	774	542.99	1.00	0.06	0.05	100.00
ENST00000368632.6	ENSG00000196591.11	2084	1852.95	331.02	6.23	4.60	3.69
ENST00000425835.6	ENSG00000196591.11	553	322.25	15.73	1.70	1.26	1.01
ENST00000518690.5	ENSG00000196591.11	564	333.22	0.00	0.00	0.00	0.00
ENST00000518756.1	ENSG00000196591.11	826	594.97	0.00	0.00	0.00	0.00
ENST00000519065.5	ENSG00000196591.11	9874	9642.95	25.65	0.09	0.07	0.05
ENST00000519108.5	ENSG00000196591.11	2000	1768.95	5244.40	103.38	76.33	61.25
ENST00000520170.1	ENSG00000196591.11	690	459.05	10.21	0.78	0.57	0.46
ENST00000520746.1	ENSG00000196591.11	497	266.45	370.66	48.51	35.81	28.74
ENST00000520895.5	ENSG00000196591.11	551	320.25	0.00	0.00	0.00	0.00
ENST00000521163.5	ENSG00000196591.11	557	326.24	8.51	0.91	0.67	0.54
ENST00000521233.1	ENSG00000196591.11	733	502.02	68.65	4.77	3.52	2.83
ENST00000521610.5	ENSG00000196591.11	580	349.19	0.00	0.00	0.00	0.00
ENST00000522371.5	ENSG00000196591.11	502	271.42	0.00	0.00	0.00	0.00
ENST00000523240.5	ENSG00000196591.11	557	326.24	0.00	0.00	0.00	0.00
ENST00000523334.1	ENSG00000196591.11	4810	4578.95	316.18	2.41	1.78	1.43
ENST00000523628.5	ENSG00000196591.11	549	318.26	0.00	0.00	0.00	0.00
ENST00000524334.1	ENSG00000196591.11	570	339.21	0.00	0.00	0.00	0.00
ENST00000420143.5	ENSG00000196593.9	641	410.10	0.00	0.00	0.00	0.00
ENST00000442969.5	ENSG00000196593.9	2796	2564.95	0.00	0.00	0.00	0.00
ENST00000602724.1	ENSG00000196593.9	295	73.73	0.00	0.00	0.00	0.00
ENST00000289032.12	ENSG00000196597.11	2355	2123.95	419.57	6.89	5.09	62.72
ENST00000430274.6	ENSG00000196597.11	562	331.23	0.00	0.00	0.00	0.00
ENST00000466833.5	ENSG00000196597.11	628	397.11	7.49	0.66	0.49	5.99
ENST00000478850.5	ENSG00000196597.11	932	700.95	62.61	3.11	2.30	28.36
ENST00000481138.5	ENSG00000196597.11	4213	3981.95	0.00	0.00	0.00	0.00
ENST00000485322.1	ENSG00000196597.11	305	82.16	0.00	0.00	0.00	0.00
ENST00000498811.1	ENSG00000196597.11	698	467.04	0.00	0.00	0.00	0.00
ENST00000535338.5	ENSG00000196597.11	3296	3064.95	28.33	0.32	0.24	2.93
ENST00000306494.10	ENSG00000196600.12	1692	1460.95	0.00	0.00	0.00	0.00
ENST00000525295.1	ENSG00000196600.12	1362	1130.95	1.00	0.03	0.02	100.00
ENST00000527057.5	ENSG00000196600.12	1788	1556.95	0.00	0.00	0.00	0.00
ENST00000528239.5	ENSG00000196600.12	3699	3467.95	0.00	0.00	0.00	0.00
ENST00000361163.8	ENSG00000196604.12	1586	1354.95	3.44	0.09	0.07	85.68
ENST00000409914.6	ENSG00000196604.12	3842	3610.95	1.53	0.01	0.01	14.32
ENST00000397902.6	ENSG00000196605.7	2016	1784.95	67.24	1.31	0.97	16.16
ENST00000586293.5	ENSG00000196605.7	1621	1389.95	40.69	1.02	0.75	12.56
ENST00000586814.5	ENSG00000196605.7	482	251.53	0.00	0.00	0.00	0.00
ENST00000587650.1	ENSG00000196605.7	561	330.23	0.00	0.00	0.00	0.00
ENST00000588267.5	ENSG00000196605.7	1943	1711.95	10.29	0.21	0.15	2.58
ENST00000589038.1	ENSG00000196605.7	650	419.09	0.00	0.00	0.00	0.00
ENST00000589412.5	ENSG00000196605.7	683	452.06	43.99	3.39	2.51	41.75
ENST00000589453.5	ENSG00000196605.7	1580	1348.95	0.00	0.00	0.00	0.00
ENST00000590471.1	ENSG00000196605.7	427	197.09	0.00	0.00	0.00	0.00
ENST00000591377.1	ENSG00000196605.7	673	442.06	27.79	2.19	1.62	26.96
ENST00000592587.1	ENSG00000196605.7	548	317.26	0.00	0.00	0.00	0.00
ENST00000592859.1	ENSG00000196605.7	1206	974.95	0.00	0.00	0.00	0.00
ENST00000315274.6	ENSG00000196611.4	1970	1738.95	4066.00	81.53	60.20	100.00
ENST00000305046.12	ENSG00000196616.12	4072	3840.95	0.00	0.00	0.00	0.00
ENST00000504498.1	ENSG00000196616.12	694	463.05	0.00	0.00	0.00	0.00
ENST00000506651.5	ENSG00000196616.12	1667	1435.95	1.00	0.02	0.02	100.00
ENST00000515694.4	ENSG00000196616.12	3820	3588.95	0.00	0.00	0.00	0.00
ENST00000625860.2	ENSG00000196616.12	4059	3827.95	0.00	0.00	0.00	0.00
ENST00000632775.1	ENSG00000196616.12	5363	5131.95	0.00	0.00	0.00	0.00
ENST00000338206.5	ENSG00000196620.9	2077	1845.95	0.00	0.00	0.00	0.00
ENST00000354452.7	ENSG00000196628.14	3482	3250.95	83.12	0.89	0.66	1.95
ENST00000356073.8	ENSG00000196628.14	8317	8085.95	0.00	0.00	0.00	0.00
ENST00000398339.5	ENSG00000196628.14	2551	2319.95	0.00	0.00	0.00	0.00
ENST00000457482.7	ENSG00000196628.14	2372	2140.95	363.65	5.92	4.37	12.94
ENST00000537578.5	ENSG00000196628.14	2767	2535.95	41.83	0.58	0.42	1.26
ENST00000537856.7	ENSG00000196628.14	1996	1764.95	25.73	0.51	0.38	1.11
ENST00000540999.5	ENSG00000196628.14	2572	2340.95	0.00	0.00	0.00	0.00
ENST00000543082.5	ENSG00000196628.14	2399	2167.95	21.13	0.34	0.25	0.74
ENST00000544241.6	ENSG00000196628.14	2264	2032.95	0.00	0.00	0.00	0.00
ENST00000561831.7	ENSG00000196628.14	1823	1591.95	66.03	1.45	1.07	3.16
ENST00000561992.5	ENSG00000196628.14	2184	1952.95	0.00	0.00	0.00	0.00
ENST00000562030.3	ENSG00000196628.14	1084	852.95	5.74	0.23	0.17	0.51
ENST00000562543.5	ENSG00000196628.14	598	367.16	0.00	0.00	0.00	0.00
ENST00000562607.5	ENSG00000196628.14	602	371.15	0.00	0.00	0.00	0.00
ENST00000562638.5	ENSG00000196628.14	401	171.61	10.93	2.22	1.64	4.85
ENST00000562680.5	ENSG00000196628.14	5733	5501.95	117.20	0.74	0.55	1.62
ENST00000562847.5	ENSG00000196628.14	597	366.16	0.00	0.00	0.00	0.00
ENST00000563686.5	ENSG00000196628.14	6012	5780.95	26.71	0.16	0.12	0.35
ENST00000563760.5	ENSG00000196628.14	856	624.96	88.53	4.94	3.65	10.79
ENST00000563824.5	ENSG00000196628.14	897	665.95	0.00	0.00	0.00	0.00
ENST00000563888.6	ENSG00000196628.14	570	339.21	0.00	0.00	0.00	0.00
ENST00000564228.5	ENSG00000196628.14	1915	1683.95	16.81	0.35	0.26	0.76
ENST00000564343.5	ENSG00000196628.14	568	337.21	0.00	0.00	0.00	0.00
ENST00000564403.6	ENSG00000196628.14	2696	2464.95	161.01	2.28	1.68	4.97
ENST00000564999.5	ENSG00000196628.14	3590	3358.95	0.00	0.00	0.00	0.00
ENST00000565018.6	ENSG00000196628.14	2357	2125.95	0.00	0.00	0.00	0.00
ENST00000565124.4	ENSG00000196628.14	555	324.24	0.00	0.00	0.00	0.00
ENST00000565393.2	ENSG00000196628.14	314	89.96	0.00	0.00	0.00	0.00
ENST00000565580.3	ENSG00000196628.14	530	299.31	0.00	0.00	0.00	0.00
ENST00000565908.6	ENSG00000196628.14	805	573.98	0.00	0.00	0.00	0.00
ENST00000566279.5	ENSG00000196628.14	2128	1896.95	16.84	0.31	0.23	0.68
ENST00000566286.5	ENSG00000196628.14	2119	1887.95	28.38	0.52	0.39	1.14
ENST00000566376.3	ENSG00000196628.14	462	231.68	0.00	0.00	0.00	0.00
ENST00000566514.5	ENSG00000196628.14	969	737.95	0.00	0.00	0.00	0.00
ENST00000566777.5	ENSG00000196628.14	653	422.08	0.00	0.00	0.00	0.00
ENST00000567880.5	ENSG00000196628.14	1948	1716.95	0.00	0.00	0.00	0.00
ENST00000568147.5	ENSG00000196628.14	550	319.26	0.00	0.00	0.00	0.00
ENST00000568169.5	ENSG00000196628.14	870	638.96	0.00	0.00	0.00	0.00
ENST00000568186.5	ENSG00000196628.14	583	352.18	0.00	0.00	0.00	0.00
ENST00000568673.5	ENSG00000196628.14	2398	2166.95	184.43	2.97	2.19	6.48
ENST00000568740.5	ENSG00000196628.14	2628	2396.95	0.00	0.00	0.00	0.00
ENST00000569012.5	ENSG00000196628.14	561	330.23	12.18	1.29	0.95	2.81
ENST00000569357.4	ENSG00000196628.14	585	354.18	0.00	0.00	0.00	0.00
ENST00000570146.3	ENSG00000196628.14	661	430.08	3.81	0.31	0.23	0.67
ENST00000570177.6	ENSG00000196628.14	1872	1640.95	0.00	0.00	0.00	0.00
ENST00000570287.6	ENSG00000196628.14	3163	2931.95	0.00	0.00	0.00	0.00
ENST00000590810.5	ENSG00000196628.14	362	134.03	0.00	0.00	0.00	0.00
ENST00000616053.4	ENSG00000196628.14	8140	7908.95	0.00	0.00	0.00	0.00
ENST00000625716.2	ENSG00000196628.14	359	131.19	0.00	0.00	0.00	0.00
ENST00000625849.2	ENSG00000196628.14	784	552.99	0.00	0.00	0.00	0.00
ENST00000625925.2	ENSG00000196628.14	606	375.14	0.00	0.00	0.00	0.00
ENST00000626425.2	ENSG00000196628.14	579	348.19	0.00	0.00	0.00	0.00
ENST00000626466.1	ENSG00000196628.14	1004	772.95	265.12	11.96	8.83	26.12
ENST00000626584.2	ENSG00000196628.14	1701	1469.95	0.00	0.00	0.00	0.00
ENST00000626595.2	ENSG00000196628.14	833	601.97	0.00	0.00	0.00	0.00
ENST00000626631.1	ENSG00000196628.14	622	391.12	37.98	3.39	2.50	7.39
ENST00000627136.2	ENSG00000196628.14	624	393.12	0.00	0.00	0.00	0.00
ENST00000627320.2	ENSG00000196628.14	699	468.04	0.00	0.00	0.00	0.00
ENST00000627568.2	ENSG00000196628.14	806	574.98	0.00	0.00	0.00	0.00
ENST00000627685.2	ENSG00000196628.14	882	650.96	3.98	0.21	0.16	0.47
ENST00000627784.2	ENSG00000196628.14	601	370.15	0.00	0.00	0.00	0.00
ENST00000628078.2	ENSG00000196628.14	1277	1045.95	11.01	0.37	0.27	0.80
ENST00000628360.1	ENSG00000196628.14	463	232.67	5.00	0.75	0.55	1.64
ENST00000628391.1	ENSG00000196628.14	201	14.69	0.00	0.00	0.00	0.00
ENST00000628636.2	ENSG00000196628.14	826	594.97	13.08	0.77	0.57	1.67
ENST00000628689.2	ENSG00000196628.14	721	490.03	0.00	0.00	0.00	0.00
ENST00000629343.2	ENSG00000196628.14	807	575.98	0.00	0.00	0.00	0.00
ENST00000629387.2	ENSG00000196628.14	3789	3557.95	0.00	0.00	0.00	0.00
ENST00000630224.2	ENSG00000196628.14	501	270.43	0.00	0.00	0.00	0.00
ENST00000630268.2	ENSG00000196628.14	635	404.11	0.00	0.00	0.00	0.00
ENST00000630319.2	ENSG00000196628.14	737	506.02	0.00	0.00	0.00	0.00
ENST00000630712.2	ENSG00000196628.14	831	599.97	0.00	0.00	0.00	0.00
ENST00000630720.3	ENSG00000196628.14	1552	1320.95	0.00	0.00	0.00	0.00
ENST00000630828.2	ENSG00000196628.14	735	504.02	0.00	0.00	0.00	0.00
ENST00000631043.2	ENSG00000196628.14	510	279.39	0.00	0.00	0.00	0.00
ENST00000635822.1	ENSG00000196628.14	7942	7710.95	0.00	0.00	0.00	0.00
ENST00000635990.1	ENSG00000196628.14	7533	7301.95	403.89	1.93	1.42	4.21
ENST00000636400.1	ENSG00000196628.14	8479	8247.95	0.00	0.00	0.00	0.00
ENST00000636710.1	ENSG00000196628.14	161	4.16	0.00	0.00	0.00	0.00
ENST00000636751.1	ENSG00000196628.14	8420	8188.95	0.00	0.00	0.00	0.00
ENST00000636822.1	ENSG00000196628.14	7777	7545.95	0.00	0.00	0.00	0.00
ENST00000637068.1	ENSG00000196628.14	142	1.81	0.00	0.00	0.00	0.00
ENST00000637115.1	ENSG00000196628.14	8020	7788.95	0.00	0.00	0.00	0.00
ENST00000637169.1	ENSG00000196628.14	7690	7458.95	87.89	0.41	0.30	0.90
ENST00000637239.1	ENSG00000196628.14	7908	7676.95	0.00	0.00	0.00	0.00
ENST00000637250.1	ENSG00000196628.14	7547	7315.95	0.00	0.00	0.00	0.00
ENST00000637500.1	ENSG00000196628.14	100	0.00	0.00	0.00	0.00	0.00
ENST00000637923.1	ENSG00000196628.14	7451	7219.95	0.00	0.00	0.00	0.00
ENST00000637941.1	ENSG00000196628.14	2115	1883.95	0.00	0.00	0.00	0.00
ENST00000638154.1	ENSG00000196628.14	7938	7706.95	0.00	0.00	0.00	0.00
ENST00000354646.6	ENSG00000196632.10	11341	11109.95	0.00	0.00	0.00	0.00
ENST00000375159.6	ENSG00000196632.10	5403	5171.95	1.29	0.01	0.01	0.89
ENST00000375169.7	ENSG00000196632.10	11172	10940.95	25.83	0.08	0.06	8.36
ENST00000458404.1	ENSG00000196632.10	715	484.03	8.94	0.64	0.48	65.43
ENST00000620763.1	ENSG00000196632.10	5400	5168.95	36.94	0.25	0.18	25.32
ENST00000359838.3	ENSG00000196634.3	453	222.77	0.00	0.00	0.00	0.00
ENST00000360382.4	ENSG00000196636.7	731	500.02	119.69	8.35	6.16	59.95
ENST00000432641.2	ENSG00000196636.7	2060	1828.95	230.40	4.39	3.24	31.55
ENST00000479853.1	ENSG00000196636.7	774	542.99	11.14	0.72	0.53	5.14
ENST00000489852.1	ENSG00000196636.7	360	132.13	1.78	0.47	0.35	3.37
ENST00000397056.1	ENSG00000196639.6	4711	4479.95	196.59	1.53	1.13	37.86
ENST00000413416.1	ENSG00000196639.6	574	343.20	0.00	0.00	0.00	0.00
ENST00000431010.2	ENSG00000196639.6	4278	4046.95	245.29	2.11	1.56	52.29
ENST00000438284.2	ENSG00000196639.6	2080	1848.95	21.12	0.40	0.29	9.85
ENST00000311502.11	ENSG00000196642.17	3091	2859.95	1378.82	16.81	12.41	38.80
ENST00000357466.6	ENSG00000196642.17	1820	1588.95	1179.92	25.89	19.12	59.76
ENST00000371663.9	ENSG00000196642.17	2379	2147.95	0.00	0.00	0.00	0.00
ENST00000371671.9	ENSG00000196642.17	1580	1348.95	4.29	0.11	0.08	0.26
ENST00000425121.2	ENSG00000196642.17	2193	1961.95	4.02	0.07	0.05	0.16
ENST00000435930.1	ENSG00000196642.17	3328	3096.95	24.50	0.28	0.20	0.64
ENST00000436380.5	ENSG00000196642.17	2547	2315.95	6.42	0.10	0.07	0.22
ENST00000461992.1	ENSG00000196642.17	763	532.00	0.13	0.01	0.01	0.02
ENST00000464941.5	ENSG00000196642.17	3361	3129.95	0.00	0.00	0.00	0.00
ENST00000466096.5	ENSG00000196642.17	3949	3717.95	6.88	0.06	0.05	0.15
ENST00000484471.6	ENSG00000196642.17	2746	2514.95	0.00	0.00	0.00	0.00
ENST00000629216.2	ENSG00000196642.17	1416	1184.95	0.00	0.00	0.00	0.00
ENST00000343979.5	ENSG00000196646.11	3643	3411.95	122.74	1.25	0.93	24.33
ENST00000418338.1	ENSG00000196646.11	565	334.22	1.11	0.12	0.09	2.24
ENST00000425827.5	ENSG00000196646.11	474	243.59	3.80	0.54	0.40	10.55
ENST00000439995.5	ENSG00000196646.11	478	247.56	0.00	0.00	0.00	0.00
ENST00000464860.1	ENSG00000196646.11	3579	3347.95	162.35	1.69	1.25	32.79
ENST00000476676.1	ENSG00000196646.11	455	224.75	10.00	1.55	1.15	30.09
ENST00000326775.9	ENSG00000196652.11	4178	3946.95	10.68	0.09	0.07	1.08
ENST00000394170.6	ENSG00000196652.11	4344	4112.95	0.00	0.00	0.00	0.00
ENST00000451158.5	ENSG00000196652.11	3111	2879.95	693.97	8.40	6.20	96.37
ENST00000454175.1	ENSG00000196652.11	5626	5394.95	34.35	0.22	0.16	2.55
ENST00000296091.8	ENSG00000196653.11	3270	3038.95	3.19	0.04	0.03	7.67
ENST00000411443.1	ENSG00000196653.11	593	362.17	1.57	0.15	0.11	31.80
ENST00000436624.6	ENSG00000196653.11	2314	2082.95	17.24	0.29	0.21	60.53
ENST00000449836.5	ENSG00000196653.11	3173	2941.95	0.00	0.00	0.00	0.00
ENST00000359005.8	ENSG00000196655.10	849	617.97	290.49	16.39	12.10	6.56
ENST00000434101.6	ENSG00000196655.10	794	562.99	173.34	10.74	7.93	4.30
ENST00000447216.2	ENSG00000196655.10	980	748.95	126.29	5.88	4.34	2.35
ENST00000524797.1	ENSG00000196655.10	1924	1692.95	222.77	4.59	3.39	1.84
ENST00000525079.5	ENSG00000196655.10	768	537.00	199.08	12.93	9.54	5.17
ENST00000525303.5	ENSG00000196655.10	654	423.08	54.02	4.45	3.29	1.78
ENST00000526141.1	ENSG00000196655.10	392	162.85	0.00	0.00	0.00	0.00
ENST00000527680.1	ENSG00000196655.10	569	338.21	85.08	8.77	6.48	3.51
ENST00000528230.5	ENSG00000196655.10	583	352.18	25.75	2.55	1.88	1.02
ENST00000531290.5	ENSG00000196655.10	1135	903.95	3038.68	117.22	86.55	46.92
ENST00000533012.1	ENSG00000196655.10	817	585.98	846.25	50.36	37.18	20.16
ENST00000533058.5	ENSG00000196655.10	1209	977.95	113.12	4.03	2.98	1.61
ENST00000533149.1	ENSG00000196655.10	1340	1108.95	103.45	3.25	2.40	1.30
ENST00000533632.5	ENSG00000196655.10	1759	1527.95	380.46	8.68	6.41	3.48
ENST00000577421.1	ENSG00000196655.10	69	0.00	0.00	0.00	0.00	0.00
ENST00000356247.4	ENSG00000196656.7	284	64.80	57.65	31.02	22.90	3.94
ENST00000485827.1	ENSG00000196656.7	348	120.85	2618.38	755.55	557.83	96.06
ENST00000408939.3	ENSG00000196659.9	4017	3785.95	924.74	8.52	6.29	100.00
ENST00000356609.2	ENSG00000196660.10	3650	3418.95	0.00	0.00	0.00	0.00
ENST00000366926.3	ENSG00000196660.10	1915	1683.95	0.00	0.00	0.00	0.00
ENST00000484079.1	ENSG00000196660.10	2461	2229.95	0.00	0.00	0.00	0.00
ENST00000484239.5	ENSG00000196660.10	1902	1670.95	0.00	0.00	0.00	0.00
ENST00000354597.3	ENSG00000196661.3	987	755.95	59.10	2.73	2.01	100.00
ENST00000359520.11	ENSG00000196663.15	8686	8454.95	433.05	1.79	1.32	19.42
ENST00000557786.1	ENSG00000196663.15	570	339.21	0.00	0.00	0.00	0.00
ENST00000558678.1	ENSG00000196663.15	4281	4049.95	61.86	0.53	0.39	5.79
ENST00000559124.1	ENSG00000196663.15	491	260.48	34.94	4.68	3.45	50.85
ENST00000560060.5	ENSG00000196663.15	584	353.18	0.00	0.00	0.00	0.00
ENST00000561099.1	ENSG00000196663.15	512	281.38	5.25	0.65	0.48	7.08
ENST00000561228.1	ENSG00000196663.15	1028	796.95	35.45	1.55	1.15	16.86
ENST00000380659.3	ENSG00000196664.4	5011	4779.95	126.00	0.92	0.68	100.00
ENST00000484204.1	ENSG00000196664.4	299	77.07	0.00	0.00	0.00	0.00
ENST00000538490.1	ENSG00000196666.4	1388	1156.95	6.00	0.18	0.13	100.00
ENST00000470091.1	ENSG00000196668.3	435	204.98	0.00	0.00	0.00	0.00
ENST00000477702.1	ENSG00000196668.3	314	89.96	0.00	0.00	0.00	0.00
ENST00000480237.1	ENSG00000196668.3	1597	1365.95	19.00	0.49	0.36	100.00
ENST00000489452.1	ENSG00000196668.3	543	312.27	0.00	0.00	0.00	0.00
ENST00000502412.1	ENSG00000196670.13	3415	3183.95	1242.26	13.61	10.04	51.93
ENST00000504225.1	ENSG00000196670.13	749	518.01	176.56	11.89	8.78	45.37
ENST00000506377.5	ENSG00000196670.13	725	494.02	3.01	0.21	0.16	0.81
ENST00000506439.5	ENSG00000196670.13	544	313.27	0.00	0.00	0.00	0.00
ENST00000507843.1	ENSG00000196670.13	518	287.36	2.81	0.34	0.25	1.30
ENST00000509066.1	ENSG00000196670.13	542	311.28	1.35	0.15	0.11	0.58
ENST00000512132.5	ENSG00000196670.13	4010	3778.95	0.00	0.00	0.00	0.00
ENST00000300005.7	ENSG00000196678.13	1479	1247.95	3.01	0.08	0.06	0.29
ENST00000357967.8	ENSG00000196678.13	3499	3267.95	14.44	0.15	0.11	0.53
ENST00000562215.1	ENSG00000196678.13	3846	3614.95	104.85	1.01	0.75	3.47
ENST00000562277.5	ENSG00000196678.13	546	315.27	1.00	0.11	0.08	0.38
ENST00000562987.1	ENSG00000196678.13	778	546.99	9.33	0.59	0.44	2.04
ENST00000563117.5	ENSG00000196678.13	2903	2671.95	1457.45	19.02	14.04	65.19
ENST00000563537.5	ENSG00000196678.13	230	28.06	0.00	0.00	0.00	0.00
ENST00000564349.5	ENSG00000196678.13	3657	3425.95	0.00	0.00	0.00	0.00
ENST00000565884.5	ENSG00000196678.13	563	332.22	0.00	0.00	0.00	0.00
ENST00000566223.1	ENSG00000196678.13	558	327.24	0.00	0.00	0.00	0.00
ENST00000567562.5	ENSG00000196678.13	557	326.24	3.00	0.32	0.24	1.10
ENST00000567859.5	ENSG00000196678.13	763	532.00	31.04	2.03	1.50	6.97
ENST00000568251.1	ENSG00000196678.13	587	356.18	0.00	0.00	0.00	0.00
ENST00000568805.5	ENSG00000196678.13	2579	2347.95	0.00	0.00	0.00	0.00
ENST00000569729.5	ENSG00000196678.13	2646	2414.95	404.88	5.85	4.32	20.04
ENST00000358435.8	ENSG00000196683.10	778	546.99	2065.41	131.67	97.21	56.33
ENST00000372879.8	ENSG00000196683.10	514	283.37	0.00	0.00	0.00	0.00
ENST00000405021.7	ENSG00000196683.10	455	224.75	18.72	2.91	2.14	1.24
ENST00000463284.2	ENSG00000196683.10	731	500.02	14.16	0.99	0.73	0.42
ENST00000483581.1	ENSG00000196683.10	551	320.25	179.23	19.52	14.41	8.35
ENST00000496129.1	ENSG00000196683.10	520	289.35	47.54	5.73	4.23	2.45
ENST00000621567.1	ENSG00000196683.10	241	34.39	71.94	72.94	53.85	31.20
ENST00000535834.1	ENSG00000196684.12	982	750.95	0.00	0.00	0.00	0.00
ENST00000586872.5	ENSG00000196684.12	1364	1132.95	0.00	0.00	0.00	0.00
ENST00000591154.1	ENSG00000196684.12	507	276.40	0.00	0.00	0.00	0.00
ENST00000593031.1	ENSG00000196684.12	585	354.18	0.33	0.03	0.02	30.53
ENST00000613195.4	ENSG00000196684.12	1508	1276.95	2.67	0.07	0.05	69.47
ENST00000613986.4	ENSG00000196684.12	1957	1725.95	0.00	0.00	0.00	0.00
ENST00000616070.4	ENSG00000196684.12	2473	2241.95	0.00	0.00	0.00	0.00
ENST00000616645.4	ENSG00000196684.12	2366	2134.95	0.00	0.00	0.00	0.00
ENST00000310522.5	ENSG00000196689.11	2340	2108.95	0.00	0.00	0.00	0.00
ENST00000399756.8	ENSG00000196689.11	4068	3836.95	8.05	0.07	0.05	18.09
ENST00000399759.7	ENSG00000196689.11	4092	3860.95	0.00	0.00	0.00	0.00
ENST00000425167.6	ENSG00000196689.11	2607	2375.95	0.00	0.00	0.00	0.00
ENST00000570742.1	ENSG00000196689.11	492	261.48	1.45	0.19	0.14	47.74
ENST00000571088.5	ENSG00000196689.11	4105	3873.95	0.00	0.00	0.00	0.00
ENST00000572705.1	ENSG00000196689.11	4166	3934.95	0.00	0.00	0.00	0.00
ENST00000574085.5	ENSG00000196689.11	2644	2412.95	9.56	0.14	0.10	34.17
ENST00000576351.5	ENSG00000196689.11	2525	2293.95	0.00	0.00	0.00	0.00
ENST00000359467.7	ENSG00000196693.14	5958	5726.95	592.79	3.61	2.66	30.72
ENST00000462075.1	ENSG00000196693.14	567	336.21	0.00	0.00	0.00	0.00
ENST00000465206.5	ENSG00000196693.14	707	476.04	1.38	0.10	0.07	0.86
ENST00000476796.2	ENSG00000196693.14	463	232.67	26.21	3.93	2.90	33.43
ENST00000486187.5	ENSG00000196693.14	1941	1709.95	14.75	0.30	0.22	2.56
ENST00000486614.1	ENSG00000196693.14	242	35.00	0.00	0.00	0.00	0.00
ENST00000493285.2	ENSG00000196693.14	319	94.38	0.00	0.00	0.00	0.00
ENST00000613419.4	ENSG00000196693.14	5843	5611.95	613.14	3.81	2.81	32.43
ENST00000525331.5	ENSG00000196696.12	883	651.96	303.83	16.25	12.00	43.94
ENST00000526478.5	ENSG00000196696.12	668	437.07	64.02	5.11	3.77	13.81
ENST00000529089.1	ENSG00000196696.12	1580	1348.95	0.00	0.00	0.00	0.00
ENST00000530079.5	ENSG00000196696.12	2764	2532.95	1034.87	14.25	10.52	38.52
ENST00000531894.5	ENSG00000196696.12	4184	3952.95	123.30	1.09	0.80	2.94
ENST00000561788.1	ENSG00000196696.12	1521	1289.95	10.70	0.29	0.21	0.78
ENST00000369888.5	ENSG00000196700.8	5919	5687.95	176.00	1.08	0.80	100.00
ENST00000359783.8	ENSG00000196704.11	1722	1490.95	706.25	16.52	12.20	13.67
ENST00000359904.7	ENSG00000196704.11	2402	2170.95	0.00	0.00	0.00	0.00
ENST00000392720.6	ENSG00000196704.11	1378	1146.95	255.82	7.78	5.74	6.43
ENST00000577273.1	ENSG00000196704.11	895	663.95	0.00	0.00	0.00	0.00
ENST00000577866.5	ENSG00000196704.11	1492	1260.95	0.00	0.00	0.00	0.00
ENST00000577985.5	ENSG00000196704.11	2257	2025.95	46.93	0.81	0.60	0.67
ENST00000578175.5	ENSG00000196704.11	2276	2044.95	153.38	2.62	1.93	2.16
ENST00000579724.5	ENSG00000196704.11	722	491.03	0.00	0.00	0.00	0.00
ENST00000580548.5	ENSG00000196704.11	829	597.97	0.00	0.00	0.00	0.00
ENST00000580753.5	ENSG00000196704.11	1339	1107.95	2158.79	67.94	50.16	56.21
ENST00000580837.5	ENSG00000196704.11	713	482.03	0.00	0.00	0.00	0.00
ENST00000581779.1	ENSG00000196704.11	444	213.86	0.00	0.00	0.00	0.00
ENST00000582430.1	ENSG00000196704.11	387	158.01	0.00	0.00	0.00	0.00
ENST00000584350.1	ENSG00000196704.11	845	613.97	348.71	19.81	14.62	16.39
ENST00000584494.5	ENSG00000196704.11	897	665.95	6.10	0.32	0.24	0.26
ENST00000584836.5	ENSG00000196704.11	783	551.99	35.38	2.23	1.65	1.85
ENST00000584837.5	ENSG00000196704.11	672	441.07	0.00	0.00	0.00	0.00
ENST00000585050.5	ENSG00000196704.11	784	552.99	0.00	0.00	0.00	0.00
ENST00000612294.4	ENSG00000196704.11	1498	1266.95	103.62	2.85	2.11	2.36
ENST00000311048.11	ENSG00000196705.8	13894	13662.95	31.60	0.08	0.06	0.53
ENST00000593426.1	ENSG00000196705.8	468	237.63	0.00	0.00	0.00	0.00
ENST00000594425.5	ENSG00000196705.8	610	379.14	0.00	0.00	0.00	0.00
ENST00000594821.1	ENSG00000196705.8	478	247.56	0.00	0.00	0.00	0.00
ENST00000598331.1	ENSG00000196705.8	1082	850.95	290.52	11.91	8.79	78.55
ENST00000599296.5	ENSG00000196705.8	586	355.18	9.57	0.94	0.69	6.20
ENST00000600692.5	ENSG00000196705.8	1971	1739.95	111.31	2.23	1.65	14.72
ENST00000358543.8	ENSG00000196711.8	1217	985.95	0.00	0.00	0.00	0.00
ENST00000523939.1	ENSG00000196711.8	536	305.29	0.00	0.00	0.00	0.00
ENST00000356175.7	ENSG00000196712.16	12362	12130.95	0.00	0.00	0.00	0.00
ENST00000358273.8	ENSG00000196712.16	12425	12193.95	7063.10	20.20	14.91	17.68
ENST00000422121.2	ENSG00000196712.16	619	388.13	0.00	0.00	0.00	0.00
ENST00000431387.8	ENSG00000196712.16	2889	2657.95	219.13	2.87	2.12	2.52
ENST00000456735.6	ENSG00000196712.16	7787	7555.95	8361.24	38.59	28.49	33.78
ENST00000466819.5	ENSG00000196712.16	1177	945.95	0.00	0.00	0.00	0.00
ENST00000468273.1	ENSG00000196712.16	592	361.17	11.23	1.08	0.80	0.95
ENST00000471572.6	ENSG00000196712.16	2028	1796.95	78.73	1.53	1.13	1.34
ENST00000479536.2	ENSG00000196712.16	811	579.98	4.95	0.30	0.22	0.26
ENST00000479614.1	ENSG00000196712.16	1114	882.95	0.00	0.00	0.00	0.00
ENST00000487476.5	ENSG00000196712.16	2265	2033.95	848.47	14.55	10.74	12.73
ENST00000488981.1	ENSG00000196712.16	331	105.17	2.00	0.66	0.49	0.58
ENST00000489712.6	ENSG00000196712.16	543	312.27	0.00	0.00	0.00	0.00
ENST00000490416.1	ENSG00000196712.16	884	652.96	101.83	5.44	4.02	4.76
ENST00000493220.5	ENSG00000196712.16	5691	5459.95	1062.86	6.79	5.01	5.94
ENST00000495910.6	ENSG00000196712.16	8223	7991.95	102.86	0.45	0.33	0.39
ENST00000498569.5	ENSG00000196712.16	620	389.12	0.00	0.00	0.00	0.00
ENST00000577967.1	ENSG00000196712.16	5799	5567.95	146.01	0.91	0.68	0.80
ENST00000579081.5	ENSG00000196712.16	8788	8556.95	1925.96	7.85	5.79	6.87
ENST00000581113.6	ENSG00000196712.16	1464	1232.95	20.48	0.58	0.43	0.51
ENST00000581790.5	ENSG00000196712.16	1256	1024.95	0.00	0.00	0.00	0.00
ENST00000582892.1	ENSG00000196712.16	462	231.68	37.00	5.57	4.11	4.87
ENST00000584328.1	ENSG00000196712.16	566	335.22	66.15	6.88	5.08	6.02
ENST00000360768.3	ENSG00000196715.5	5899	5667.95	1285.43	7.91	5.84	55.75
ENST00000434382.2	ENSG00000196715.5	1541	1309.95	235.78	6.28	4.63	44.25
ENST00000396147.5	ENSG00000196724.12	3694	3462.95	14.36	0.14	0.11	2.75
ENST00000425570.7	ENSG00000196724.12	3547	3315.95	4.32	0.05	0.03	0.86
ENST00000593296.1	ENSG00000196724.12	543	312.27	0.00	0.00	0.00	0.00
ENST00000595569.1	ENSG00000196724.12	560	329.23	0.00	0.00	0.00	0.00
ENST00000595830.5	ENSG00000196724.12	3543	3311.95	0.00	0.00	0.00	0.00
ENST00000598213.5	ENSG00000196724.12	496	265.45	0.00	0.00	0.00	0.00
ENST00000599086.5	ENSG00000196724.12	541	310.28	0.00	0.00	0.00	0.00
ENST00000599852.1	ENSG00000196724.12	2501	2269.95	48.65	0.75	0.55	14.20
ENST00000600353.1	ENSG00000196724.12	361	133.08	0.00	0.00	0.00	0.00
ENST00000600989.5	ENSG00000196724.12	597	366.16	1.27	0.12	0.09	2.29
ENST00000601593.5	ENSG00000196724.12	540	309.28	5.84	0.66	0.49	12.51
ENST00000616958.1	ENSG00000196724.12	2212	1980.95	201.56	3.55	2.62	67.40
ENST00000358077.9	ENSG00000196730.12	5743	5511.95	1940.80	12.28	9.07	15.79
ENST00000408954.7	ENSG00000196730.12	5892	5660.95	0.00	0.00	0.00	0.00
ENST00000463069.1	ENSG00000196730.12	327	101.54	10.00	3.43	2.54	4.42
ENST00000466188.1	ENSG00000196730.12	1064	832.95	12.02	0.50	0.37	0.65
ENST00000468482.1	ENSG00000196730.12	487	256.50	15.50	2.11	1.56	2.71
ENST00000469067.5	ENSG00000196730.12	2499	2267.95	546.76	8.41	6.21	10.81
ENST00000469640.6	ENSG00000196730.12	5899	5667.95	0.00	0.00	0.00	0.00
ENST00000470267.1	ENSG00000196730.12	579	348.19	76.03	7.61	5.62	9.80
ENST00000472284.5	ENSG00000196730.12	5759	5527.95	195.14	1.23	0.91	1.58
ENST00000472344.1	ENSG00000196730.12	548	317.26	35.73	3.93	2.90	5.05
ENST00000475804.1	ENSG00000196730.12	567	336.21	57.78	5.99	4.42	7.71
ENST00000489291.5	ENSG00000196730.12	4334	4102.95	0.00	0.00	0.00	0.00
ENST00000491893.5	ENSG00000196730.12	4186	3954.95	0.00	0.00	0.00	0.00
ENST00000494010.1	ENSG00000196730.12	696	465.04	3.35	0.25	0.19	0.32
ENST00000495182.5	ENSG00000196730.12	626	395.12	3.31	0.29	0.22	0.38
ENST00000495281.1	ENSG00000196730.12	853	621.96	10.05	0.56	0.42	0.73
ENST00000496522.5	ENSG00000196730.12	579	348.19	178.94	17.92	13.23	23.05
ENST00000497743.1	ENSG00000196730.12	341	114.34	0.00	0.00	0.00	0.00
ENST00000622514.4	ENSG00000196730.12	5772	5540.95	2099.59	13.21	9.76	17.00
ENST00000360090.3	ENSG00000196734.8	1139	907.95	2.00	0.08	0.06	100.00
ENST00000343139.9	ENSG00000196735.11	1591	1359.95	1840.90	47.20	34.85	20.54
ENST00000374949.2	ENSG00000196735.11	1060	828.95	4188.87	176.21	130.10	76.66
ENST00000395363.5	ENSG00000196735.11	1206	974.95	0.00	0.00	0.00	0.00
ENST00000422863.1	ENSG00000196735.11	520	289.35	1.00	0.12	0.09	0.05
ENST00000460633.1	ENSG00000196735.11	5450	5218.95	751.28	5.02	3.71	2.18
ENST00000482745.5	ENSG00000196735.11	2135	1903.95	0.00	0.00	0.00	0.00
ENST00000496318.5	ENSG00000196735.11	696	465.04	17.48	1.31	0.97	0.57
ENST00000356083.7	ENSG00000196739.14	7790	7558.95	115.59	0.53	0.39	18.91
ENST00000451716.5	ENSG00000196739.14	2865	2633.95	3.60	0.05	0.04	1.69
ENST00000468565.1	ENSG00000196739.14	1946	1714.95	27.81	0.57	0.42	20.05
ENST00000477421.2	ENSG00000196739.14	3991	3759.95	1.00	0.01	0.01	0.33
ENST00000485397.1	ENSG00000196739.14	463	232.67	7.00	1.05	0.77	37.20
ENST00000490831.1	ENSG00000196739.14	666	435.07	0.00	0.00	0.00	0.00
ENST00000494090.6	ENSG00000196739.14	5329	5097.95	0.00	0.00	0.00	0.00
ENST00000494780.1	ENSG00000196739.14	514	283.37	5.00	0.62	0.45	21.82
ENST00000357412.2	ENSG00000196741.5	1253	1021.95	135.67	4.63	3.42	34.36
ENST00000624822.1	ENSG00000196741.5	1238	1006.95	255.33	8.84	6.53	65.64
ENST00000357164.3	ENSG00000196743.8	3896	3664.95	4935.67	46.96	34.67	37.86
ENST00000523004.1	ENSG00000196743.8	643	412.10	495.77	41.95	30.97	33.82
ENST00000523466.5	ENSG00000196743.8	553	322.25	324.56	35.12	25.93	28.32
ENST00000358739.4	ENSG00000196747.4	503	272.42	1486.24	190.25	140.46	100.00
ENST00000360454.6	ENSG00000196748.9	488	257.50	0.00	0.00	0.00	0.00
ENST00000403376.3	ENSG00000196748.9	405	175.52	0.00	0.00	0.00	0.00
ENST00000467122.1	ENSG00000196748.9	313	89.09	0.00	0.00	0.00	0.00
ENST00000481904.5	ENSG00000196748.9	532	301.31	0.00	0.00	0.00	0.00
ENST00000368707.4	ENSG00000196754.10	556	325.24	14.18	1.52	1.12	27.12
ENST00000368708.7	ENSG00000196754.10	998	766.95	8.94	0.41	0.30	7.25
ENST00000368709.5	ENSG00000196754.10	457	226.73	23.02	3.54	2.61	63.16
ENST00000368710.5	ENSG00000196754.10	453	222.77	0.00	0.00	0.00	0.00
ENST00000487430.6	ENSG00000196754.10	752	521.01	0.00	0.00	0.00	0.00
ENST00000497140.5	ENSG00000196754.10	697	466.04	1.85	0.14	0.10	2.47
ENST00000413755.5	ENSG00000196756.11	648	417.09	2.29	0.19	0.14	3.74
ENST00000414142.5	ENSG00000196756.11	2102	1870.95	0.00	0.00	0.00	0.00
ENST00000417578.5	ENSG00000196756.11	880	648.96	4.90	0.26	0.19	5.15
ENST00000423536.5	ENSG00000196756.11	517	286.36	3.57	0.43	0.32	8.50
ENST00000424235.1	ENSG00000196756.11	764	533.00	11.48	0.75	0.55	14.69
ENST00000436764.5	ENSG00000196756.11	973	741.95	24.98	1.17	0.87	22.96
ENST00000449469.5	ENSG00000196756.11	2138	1906.95	0.00	0.00	0.00	0.00
ENST00000456953.5	ENSG00000196756.11	546	315.27	20.78	2.30	1.70	44.96
ENST00000254321.9	ENSG00000196757.7	2882	2650.95	548.79	7.22	5.33	39.38
ENST00000482090.1	ENSG00000196757.7	3113	2881.95	871.86	10.55	7.79	57.55
ENST00000622593.4	ENSG00000196757.7	2901	2669.95	43.16	0.56	0.42	3.07
ENST00000358775.1	ENSG00000196758.3	3700	3468.95	0.00	0.00	0.00	0.00
ENST00000373200.4	ENSG00000196767.6	3878	3646.95	0.00	0.00	0.00	0.00
ENST00000357627.1	ENSG00000196772.3	930	698.95	0.00	0.00	0.00	0.00
ENST00000355354.11	ENSG00000196776.14	5020	4788.95	2368.24	17.24	12.73	72.01
ENST00000361309.5	ENSG00000196776.14	1285	1053.95	172.70	5.71	4.22	23.86
ENST00000398258.7	ENSG00000196776.14	469	238.63	0.00	0.00	0.00	0.00
ENST00000471694.1	ENSG00000196776.14	6796	6564.95	87.44	0.46	0.34	1.94
ENST00000517766.5	ENSG00000196776.14	538	307.29	4.62	0.52	0.39	2.19
ENST00000307632.3	ENSG00000196778.2	1030	798.95	0.00	0.00	0.00	0.00
ENST00000376463.2	ENSG00000196781.14	1115	883.95	196.98	7.77	5.74	26.06
ENST00000376484.1	ENSG00000196781.14	666	435.07	17.52	1.40	1.04	4.71
ENST00000376499.7	ENSG00000196781.14	3893	3661.95	825.71	7.86	5.81	26.37
ENST00000418319.5	ENSG00000196781.14	936	704.95	76.09	3.76	2.78	12.62
ENST00000464999.1	ENSG00000196781.14	628	397.11	7.19	0.63	0.47	2.12
ENST00000491534.5	ENSG00000196781.14	578	347.19	83.51	8.39	6.19	28.13
ENST00000398940.1	ENSG00000196782.12	831	599.97	8.41	0.49	0.36	8.92
ENST00000502696.1	ENSG00000196782.12	559	328.23	0.00	0.00	0.00	0.00
ENST00000509479.6	ENSG00000196782.12	6844	6612.95	946.73	4.99	3.69	91.08
ENST00000359193.3	ENSG00000196787.3	2250	2018.95	1395.00	24.09	17.79	100.00
ENST00000355683.9	ENSG00000196792.11	3970	3738.95	1359.55	12.68	9.36	38.93
ENST00000357479.9	ENSG00000196792.11	2799	2567.95	267.82	3.64	2.69	11.17
ENST00000366206.2	ENSG00000196792.11	575	344.20	0.00	0.00	0.00	0.00
ENST00000554124.2	ENSG00000196792.11	785	553.99	199.55	12.56	9.27	38.57
ENST00000554991.5	ENSG00000196792.11	417	187.27	3.54	0.66	0.49	2.03
ENST00000555152.1	ENSG00000196792.11	567	336.21	0.00	0.00	0.00	0.00
ENST00000555358.5	ENSG00000196792.11	2208	1976.95	50.08	0.88	0.65	2.71
ENST00000556577.1	ENSG00000196792.11	514	283.37	17.46	2.15	1.59	6.60
ENST00000306006.10	ENSG00000196793.13	2389	2157.95	0.00	0.00	0.00	0.00
ENST00000374446.6	ENSG00000196793.13	2037	1805.95	0.00	0.00	0.00	0.00
ENST00000426961.1	ENSG00000196793.13	2027	1795.95	0.00	0.00	0.00	0.00
ENST00000491188.1	ENSG00000196793.13	701	470.04	0.00	0.00	0.00	0.00
ENST00000535642.5	ENSG00000196793.13	1904	1672.95	46.00	0.96	0.71	100.00
ENST00000424293.4	ENSG00000196796.5	1354	1122.95	0.00	0.00	0.00	0.00
ENST00000356972.1	ENSG00000196800.6	294	72.90	0.00	0.00	0.00	0.00
ENST00000562793.5	ENSG00000196800.6	157	3.55	0.00	0.00	0.00	0.00
ENST00000368755.2	ENSG00000196805.7	617	386.13	0.00	0.00	0.00	0.00
ENST00000357591.2	ENSG00000196810.4	911	679.95	0.00	0.00	0.00	0.00
ENST00000505364.1	ENSG00000196810.4	2423	2191.95	0.00	0.00	0.00	0.00
ENST00000507044.1	ENSG00000196810.4	739	508.01	0.00	0.00	0.00	0.00
ENST00000514984.1	ENSG00000196810.4	533	302.30	0.00	0.00	0.00	0.00
ENST00000578730.1	ENSG00000196810.4	2757	2525.95	0.00	0.00	0.00	0.00
ENST00000581398.1	ENSG00000196810.4	5652	5420.95	209.00	1.34	0.99	100.00
ENST00000389492.3	ENSG00000196811.11	1398	1166.95	0.00	0.00	0.00	0.00
ENST00000389494.7	ENSG00000196811.11	2262	2030.95	0.00	0.00	0.00	0.00
ENST00000485094.1	ENSG00000196811.11	880	648.96	0.00	0.00	0.00	0.00
ENST00000340487.4	ENSG00000196812.4	1328	1096.95	758.93	24.13	17.81	100.00
ENST00000361171.7	ENSG00000196814.14	4819	4587.95	12.44	0.09	0.07	9.73
ENST00000402437.2	ENSG00000196814.14	770	539.00	13.28	0.86	0.63	88.39
ENST00000470567.5	ENSG00000196814.14	421	191.19	0.00	0.00	0.00	0.00
ENST00000485886.1	ENSG00000196814.14	4537	4305.95	0.00	0.00	0.00	0.00
ENST00000489570.1	ENSG00000196814.14	479	248.55	0.00	0.00	0.00	0.00
ENST00000489637.3	ENSG00000196814.14	2666	2434.95	1.28	0.02	0.01	1.89
ENST00000374021.1	ENSG00000196821.9	916	684.95	968.49	49.31	36.40	59.80
ENST00000374023.7	ENSG00000196821.9	4418	4186.95	3487.46	29.05	21.44	35.23
ENST00000374026.7	ENSG00000196821.9	4232	4000.95	470.66	4.10	3.03	4.98
ENST00000428311.1	ENSG00000196826.7	4505	4273.95	23.89	0.19	0.14	100.00
ENST00000357366.3	ENSG00000196832.3	1111	879.95	0.00	0.00	0.00	0.00
ENST00000451531.6	ENSG00000196834.11	7020	6788.95	4.57	0.02	0.02	100.00
ENST00000615053.3	ENSG00000196834.11	1926	1694.95	0.00	0.00	0.00	0.00
ENST00000631234.1	ENSG00000196834.11	2072	1840.95	0.00	0.00	0.00	0.00
ENST00000372874.8	ENSG00000196839.12	1539	1307.95	53.85	1.44	1.06	69.65
ENST00000464097.5	ENSG00000196839.12	1770	1538.95	13.28	0.30	0.22	14.59
ENST00000492931.5	ENSG00000196839.12	1276	1044.95	3.65	0.12	0.09	5.92
ENST00000535573.1	ENSG00000196839.12	550	319.26	0.00	0.00	0.00	0.00
ENST00000536076.1	ENSG00000196839.12	481	250.54	0.00	0.00	0.00	0.00
ENST00000536532.5	ENSG00000196839.12	1356	1124.95	0.00	0.00	0.00	0.00
ENST00000537820.1	ENSG00000196839.12	1128	896.95	5.22	0.20	0.15	9.84
ENST00000539235.5	ENSG00000196839.12	812	580.98	0.00	0.00	0.00	0.00
ENST00000545776.5	ENSG00000196839.12	549	318.26	0.00	0.00	0.00	0.00
ENST00000357485.7	ENSG00000196843.15	2188	1956.95	0.00	0.00	0.00	0.00
ENST00000412735.5	ENSG00000196843.15	2038	1806.95	134.00	2.59	1.91	100.00
ENST00000454558.2	ENSG00000196843.15	3079	2847.95	0.00	0.00	0.00	0.00
ENST00000467498.5	ENSG00000196843.15	940	708.95	0.00	0.00	0.00	0.00
ENST00000470579.5	ENSG00000196843.15	876	644.96	0.00	0.00	0.00	0.00
ENST00000497920.1	ENSG00000196843.15	2357	2125.95	0.00	0.00	0.00	0.00
ENST00000358524.7	ENSG00000196844.8	1657	1425.95	1.00	0.02	0.02	100.00
ENST00000436890.2	ENSG00000196844.8	738	507.01	0.00	0.00	0.00	0.00
ENST00000354300.4	ENSG00000196850.5	4996	4764.95	1520.51	11.13	8.22	86.93
ENST00000548721.1	ENSG00000196850.5	1471	1239.95	59.49	1.67	1.24	13.07
ENST00000355612.6	ENSG00000196859.7	1696	1464.95	0.00	0.00	0.00	0.00
ENST00000578029.1	ENSG00000196859.7	777	545.99	6.00	0.38	0.28	100.00
ENST00000578078.1	ENSG00000196859.7	1689	1457.95	0.00	0.00	0.00	0.00
ENST00000360945.6	ENSG00000196860.7	620	389.12	0.00	0.00	0.00	0.00
ENST00000557754.1	ENSG00000196860.7	438	207.94	0.00	0.00	0.00	0.00
ENST00000408999.3	ENSG00000196862.9	5464	5232.95	170.59	1.14	0.84	100.00
ENST00000369301.3	ENSG00000196865.4	11051	10819.95	3464.22	11.16	8.24	35.63
ENST00000468890.1	ENSG00000196865.4	552	321.25	185.78	20.17	14.89	64.37
ENST00000341023.1	ENSG00000196866.2	393	163.83	24.89	5.30	3.91	100.00
ENST00000301318.7	ENSG00000196867.7	4096	3864.95	582.89	5.26	3.88	74.84
ENST00000588163.1	ENSG00000196867.7	584	353.18	14.75	1.46	1.08	20.73
ENST00000589836.1	ENSG00000196867.7	533	302.30	0.00	0.00	0.00	0.00
ENST00000591844.5	ENSG00000196867.7	3475	3243.95	14.36	0.15	0.11	2.20
ENST00000594386.1	ENSG00000196867.7	452	221.78	1.00	0.16	0.12	2.24
ENST00000397899.6	ENSG00000196872.11	3907	3675.95	28.00	0.27	0.20	100.00
ENST00000415261.5	ENSG00000196872.11	735	504.02	0.00	0.00	0.00	0.00
ENST00000420294.1	ENSG00000196872.11	742	511.01	0.00	0.00	0.00	0.00
ENST00000423771.5	ENSG00000196872.11	1017	785.95	0.00	0.00	0.00	0.00
ENST00000428096.5	ENSG00000196872.11	921	689.95	0.00	0.00	0.00	0.00
ENST00000462314.1	ENSG00000196872.11	846	614.97	0.00	0.00	0.00	0.00
ENST00000464413.1	ENSG00000196872.11	489	258.49	0.00	0.00	0.00	0.00
ENST00000360171.10	ENSG00000196873.15	2165	1933.95	59.76	1.08	0.80	1.31
ENST00000377342.9	ENSG00000196873.15	1665	1433.95	72.97	1.77	1.31	2.15
ENST00000377344.6	ENSG00000196873.15	1813	1581.95	685.32	15.11	11.15	18.30
ENST00000377349.6	ENSG00000196873.15	1403	1171.95	7.21	0.21	0.16	0.26
ENST00000469687.2	ENSG00000196873.15	2195	1963.95	30.12	0.53	0.39	0.65
ENST00000478048.5	ENSG00000196873.15	1736	1504.95	697.38	16.16	11.93	19.58
ENST00000611426.4	ENSG00000196873.15	1381	1149.95	102.09	3.10	2.29	3.75
ENST00000612050.4	ENSG00000196873.15	1440	1208.95	0.00	0.00	0.00	0.00
ENST00000614377.1	ENSG00000196873.15	2994	2762.95	407.87	5.15	3.80	6.24
ENST00000614398.4	ENSG00000196873.15	2563	2331.95	15.88	0.24	0.18	0.29
ENST00000615061.4	ENSG00000196873.15	1771	1539.95	0.00	0.00	0.00	0.00
ENST00000616550.4	ENSG00000196873.15	721	490.03	315.51	22.45	16.58	27.21
ENST00000618217.4	ENSG00000196873.15	1611	1379.95	0.00	0.00	0.00	0.00
ENST00000618921.4	ENSG00000196873.15	2021	1789.95	11.49	0.22	0.17	0.27
ENST00000619322.4	ENSG00000196873.15	3301	3069.95	0.00	0.00	0.00	0.00
ENST00000621396.4	ENSG00000196873.15	2437	2205.95	300.23	4.75	3.50	5.75
ENST00000621474.4	ENSG00000196873.15	1648	1416.95	13.98	0.34	0.25	0.42
ENST00000622755.4	ENSG00000196873.15	1413	1181.95	0.00	0.00	0.00	0.00
ENST00000622817.4	ENSG00000196873.15	1877	1645.95	538.82	11.42	8.43	13.83
ENST00000354534.10	ENSG00000196876.14	11556	11324.95	0.00	0.00	0.00	0.00
ENST00000355133.7	ENSG00000196876.14	5820	5588.95	520.06	3.24	2.40	29.04
ENST00000545061.5	ENSG00000196876.14	11433	11201.95	0.00	0.00	0.00	0.00
ENST00000546961.1	ENSG00000196876.14	465	234.66	0.00	0.00	0.00	0.00
ENST00000548086.1	ENSG00000196876.14	423	193.16	29.86	5.39	3.98	48.24
ENST00000550891.4	ENSG00000196876.14	3253	3021.95	88.65	1.02	0.76	9.15
ENST00000551216.2	ENSG00000196876.14	1627	1395.95	39.56	0.99	0.73	8.84
ENST00000599343.5	ENSG00000196876.14	5976	5744.95	0.00	0.00	0.00	0.00
ENST00000627620.2	ENSG00000196876.14	5943	5711.95	0.00	0.00	0.00	0.00
ENST00000627665.1	ENSG00000196876.14	506	275.41	0.00	0.00	0.00	0.00
ENST00000636458.1	ENSG00000196876.14	100	0.00	0.00	0.00	0.00	0.00
ENST00000636945.1	ENSG00000196876.14	9425	9193.95	0.00	0.00	0.00	0.00
ENST00000637540.1	ENSG00000196876.14	93	0.00	0.00	0.00	0.00	0.00
ENST00000637709.1	ENSG00000196876.14	12721	12489.95	189.01	0.53	0.39	4.72
ENST00000356082.8	ENSG00000196878.13	4055	3823.95	884.60	8.07	5.96	43.96
ENST00000367030.7	ENSG00000196878.13	3931	3699.95	0.00	0.00	0.00	0.00
ENST00000391911.5	ENSG00000196878.13	4305	4073.95	257.80	2.21	1.63	12.03
ENST00000415782.1	ENSG00000196878.13	908	676.95	15.90	0.82	0.60	4.46
ENST00000455193.1	ENSG00000196878.13	710	479.03	99.70	7.26	5.36	39.55
ENST00000583107.1	ENSG00000196878.13	67	0.00	0.00	0.00	0.00	0.00
ENST00000620438.1	ENSG00000196890.4	2364	2132.95	2.00	0.03	0.02	100.00
ENST00000354432.3	ENSG00000196893.3	1489	1257.95	0.00	0.00	0.00	0.00
ENST00000357147.3	ENSG00000196900.4	464	233.67	0.00	0.00	0.00	0.00
ENST00000506701.1	ENSG00000196900.4	332	106.08	0.00	0.00	0.00	0.00
ENST00000356348.6	ENSG00000196911.10	2150	1918.95	424.85	7.72	5.70	93.57
ENST00000368564.6	ENSG00000196911.10	11311	11079.95	81.55	0.26	0.19	3.11
ENST00000413340.5	ENSG00000196911.10	689	458.05	3.60	0.27	0.20	3.32
ENST00000258459.11	ENSG00000196912.12	5986	5754.95	117.11	0.71	0.52	0.87
ENST00000359901.8	ENSG00000196912.12	4297	4065.95	2817.86	24.17	17.84	29.73
ENST00000419390.2	ENSG00000196912.12	1169	937.95	132.24	4.92	3.63	6.05
ENST00000438709.6	ENSG00000196912.12	6067	5835.95	123.81	0.74	0.55	0.91
ENST00000443455.5	ENSG00000196912.12	1661	1429.95	70.23	1.71	1.26	2.11
ENST00000488634.2	ENSG00000196912.12	1347	1115.95	262.92	8.22	6.07	10.11
ENST00000497329.6	ENSG00000196912.12	649	418.09	0.00	0.00	0.00	0.00
ENST00000615794.1	ENSG00000196912.12	258	45.43	53.19	40.83	30.15	50.23
ENST00000356641.7	ENSG00000196914.8	6891	6659.95	6987.01	36.58	27.01	41.44
ENST00000397843.6	ENSG00000196914.8	9660	9428.95	977.50	3.62	2.67	4.10
ENST00000525222.1	ENSG00000196914.8	2795	2563.95	42.20	0.57	0.42	0.65
ENST00000525960.1	ENSG00000196914.8	468	237.63	39.14	5.74	4.24	6.51
ENST00000526067.1	ENSG00000196914.8	1323	1091.95	21.60	0.69	0.51	0.78
ENST00000528225.5	ENSG00000196914.8	2647	2415.95	27.66	0.40	0.29	0.45
ENST00000528681.1	ENSG00000196914.8	433	203.01	4.49	0.77	0.57	0.87
ENST00000529970.5	ENSG00000196914.8	3786	3554.95	2104.82	20.65	15.24	23.39
ENST00000530388.1	ENSG00000196914.8	4309	4077.95	51.01	0.44	0.32	0.49
ENST00000530747.5	ENSG00000196914.8	1930	1698.95	62.85	1.29	0.95	1.46
ENST00000531616.1	ENSG00000196914.8	3108	2876.95	26.70	0.32	0.24	0.37
ENST00000532823.5	ENSG00000196914.8	1099	867.95	82.75	3.32	2.45	3.77
ENST00000532993.5	ENSG00000196914.8	8753	8521.95	2889.45	11.82	8.73	13.39
ENST00000612968.1	ENSG00000196914.8	1350	1118.95	65.83	2.05	1.51	2.32
ENST00000432564.2	ENSG00000196917.5	4768	4536.95	3.00	0.02	0.02	100.00
ENST00000426361.6	ENSG00000196922.10	5210	4978.95	9.13	0.06	0.05	0.23
ENST00000427606.2	ENSG00000196922.10	3553	3321.95	390.60	4.10	3.03	14.65
ENST00000527222.5	ENSG00000196922.10	876	644.96	31.70	1.71	1.27	6.12
ENST00000528327.1	ENSG00000196922.10	1822	1590.95	7.00	0.15	0.11	0.55
ENST00000528392.5	ENSG00000196922.10	599	368.16	10.35	0.98	0.72	3.50
ENST00000529315.2	ENSG00000196922.10	575	344.20	0.00	0.00	0.00	0.00
ENST00000534037.6	ENSG00000196922.10	1112	880.95	12.31	0.49	0.36	1.74
ENST00000592792.1	ENSG00000196922.10	2485	2253.95	1324.29	20.49	15.13	73.21
ENST00000355572.6	ENSG00000196923.13	977	745.95	241.89	11.31	8.35	59.58
ENST00000355841.6	ENSG00000196923.13	1689	1457.95	50.90	1.22	0.90	6.41
ENST00000359895.6	ENSG00000196923.13	1567	1335.95	104.87	2.74	2.02	14.42
ENST00000393546.8	ENSG00000196923.13	671	440.07	0.00	0.00	0.00	0.00
ENST00000393551.5	ENSG00000196923.13	1226	994.95	4.01	0.14	0.10	0.74
ENST00000463411.1	ENSG00000196923.13	1015	783.95	14.33	0.64	0.47	3.36
ENST00000486828.6	ENSG00000196923.13	1904	1672.95	86.08	1.79	1.32	9.45
ENST00000493815.5	ENSG00000196923.13	1686	1454.95	0.00	0.00	0.00	0.00
ENST00000503346.1	ENSG00000196923.13	669	438.07	1.26	0.10	0.07	0.53
ENST00000503827.5	ENSG00000196923.13	451	220.79	2.00	0.32	0.23	1.67
ENST00000504318.5	ENSG00000196923.13	597	366.16	1.00	0.10	0.07	0.50
ENST00000504380.1	ENSG00000196923.13	556	325.24	2.15	0.23	0.17	1.21
ENST00000505074.5	ENSG00000196923.13	931	699.95	4.34	0.22	0.16	1.14
ENST00000505746.1	ENSG00000196923.13	405	175.52	0.00	0.00	0.00	0.00
ENST00000506161.5	ENSG00000196923.13	759	528.00	0.00	0.00	0.00	0.00
ENST00000506537.1	ENSG00000196923.13	636	405.10	2.17	0.19	0.14	0.98
ENST00000344736.8	ENSG00000196924.14	7932	7700.95	1142.84	5.17	3.82	5.19
ENST00000360319.8	ENSG00000196924.14	8281	8049.95	2183.25	9.46	6.98	9.49
ENST00000369850.7	ENSG00000196924.14	8382	8150.95	0.00	0.00	0.00	0.00
ENST00000369856.7	ENSG00000196924.14	8241	8009.95	7207.68	31.38	23.17	31.49
ENST00000415241.1	ENSG00000196924.14	704	473.04	154.63	11.40	8.42	11.44
ENST00000420627.5	ENSG00000196924.14	8225	7993.95	308.01	1.34	0.99	1.35
ENST00000422373.5	ENSG00000196924.14	8486	8254.95	113.01	0.48	0.35	0.48
ENST00000438732.2	ENSG00000196924.14	696	465.04	89.27	6.69	4.94	6.72
ENST00000444578.1	ENSG00000196924.14	843	611.97	1.44	0.08	0.06	0.08
ENST00000462590.1	ENSG00000196924.14	1026	794.95	22.10	0.97	0.72	0.97
ENST00000465144.1	ENSG00000196924.14	398	168.69	3.02	0.62	0.46	0.63
ENST00000466319.1	ENSG00000196924.14	460	229.70	78.92	11.98	8.85	12.02
ENST00000466325.1	ENSG00000196924.14	828	596.97	110.38	6.45	4.76	6.47
ENST00000474072.1	ENSG00000196924.14	430	200.05	63.94	11.14	8.23	11.19
ENST00000474358.5	ENSG00000196924.14	696	465.04	9.28	0.70	0.51	0.70
ENST00000490936.5	ENSG00000196924.14	5374	5142.95	261.25	1.77	1.31	1.78
ENST00000498411.1	ENSG00000196924.14	368	139.74	0.00	0.00	0.00	0.00
ENST00000498491.5	ENSG00000196924.14	914	682.95	0.00	0.00	0.00	0.00
ENST00000610817.4	ENSG00000196924.14	7595	7363.95	0.00	0.00	0.00	0.00
ENST00000277749.9	ENSG00000196932.11	518	287.36	1.73	0.21	0.16	55.98
ENST00000399298.7	ENSG00000196932.11	5151	4919.95	0.00	0.00	0.00	0.00
ENST00000488505.2	ENSG00000196932.11	2520	2288.95	0.00	0.00	0.00	0.00
ENST00000503886.5	ENSG00000196932.11	2610	2378.95	11.27	0.17	0.12	44.02
ENST00000507507.1	ENSG00000196932.11	2342	2110.95	0.00	0.00	0.00	0.00
ENST00000463445.1	ENSG00000196933.5	348	120.85	0.00	0.00	0.00	0.00
ENST00000355086.7	ENSG00000196935.8	23331	23099.95	186.87	0.28	0.21	1.62
ENST00000537556.1	ENSG00000196935.8	2976	2744.95	143.52	1.82	1.35	10.50
ENST00000537585.1	ENSG00000196935.8	368	139.74	12.11	3.02	2.23	17.40
ENST00000542381.1	ENSG00000196935.8	360	132.13	6.47	1.71	1.26	9.82
ENST00000542841.1	ENSG00000196935.8	836	604.97	69.93	4.03	2.98	23.21
ENST00000543397.1	ENSG00000196935.8	5652	5420.95	1011.10	6.50	4.80	37.45
ENST00000631006.2	ENSG00000196935.8	8406	8174.95	0.00	0.00	0.00	0.00
ENST00000359943.7	ENSG00000196937.10	2508	2276.95	8325.28	127.50	94.13	97.12
ENST00000412653.5	ENSG00000196937.10	561	330.23	0.00	0.00	0.00	0.00
ENST00000426156.1	ENSG00000196937.10	662	431.08	0.00	0.00	0.00	0.00
ENST00000474082.1	ENSG00000196937.10	567	336.21	30.23	3.14	2.31	2.39
ENST00000497622.1	ENSG00000196937.10	666	435.07	8.00	0.64	0.47	0.49
ENST00000267425.7	ENSG00000196943.12	6033	5801.95	1088.95	6.54	4.83	100.00
ENST00000396802.7	ENSG00000196943.12	1942	1710.95	0.00	0.00	0.00	0.00
ENST00000557362.1	ENSG00000196943.12	455	224.75	0.00	0.00	0.00	0.00
ENST00000366475.1	ENSG00000196944.3	1047	815.95	0.00	0.00	0.00	0.00
ENST00000359286.4	ENSG00000196946.9	3455	3223.95	0.00	0.00	0.00	0.00
ENST00000396570.7	ENSG00000196946.9	751	520.01	0.00	0.00	0.00	0.00
ENST00000398526.2	ENSG00000196946.9	339	112.49	0.00	0.00	0.00	0.00
ENST00000402465.7	ENSG00000196946.9	499	268.44	0.00	0.00	0.00	0.00
ENST00000610508.4	ENSG00000196946.9	3378	3146.95	3.00	0.03	0.02	100.00
ENST00000359634.9	ENSG00000196950.13	5322	5090.95	17589.69	120.48	88.95	85.62
ENST00000409086.7	ENSG00000196950.13	5432	5200.95	76.56	0.51	0.38	0.36
ENST00000412905.1	ENSG00000196950.13	337	110.65	1.01	0.32	0.23	0.23
ENST00000418005.1	ENSG00000196950.13	563	332.22	0.00	0.00	0.00	0.00
ENST00000430412.5	ENSG00000196950.13	4478	4246.95	0.00	0.00	0.00	0.00
ENST00000444421.5	ENSG00000196950.13	544	313.27	0.00	0.00	0.00	0.00
ENST00000458054.1	ENSG00000196950.13	593	362.17	2.03	0.20	0.14	0.14
ENST00000464301.1	ENSG00000196950.13	571	340.21	0.00	0.00	0.00	0.00
ENST00000465851.1	ENSG00000196950.13	2009	1777.95	979.72	19.22	14.19	13.65
ENST00000512692.6	ENSG00000196951.10	1987	1755.95	6.00	0.12	0.09	100.00
ENST00000608178.5	ENSG00000196951.10	453	222.77	0.00	0.00	0.00	0.00
ENST00000609616.1	ENSG00000196951.10	405	175.52	0.00	0.00	0.00	0.00
ENST00000393150.7	ENSG00000196954.13	1340	1108.95	5099.04	160.34	118.38	46.66
ENST00000417440.2	ENSG00000196954.13	763	532.00	0.00	0.00	0.00	0.00
ENST00000444739.6	ENSG00000196954.13	2158	1926.95	0.00	0.00	0.00	0.00
ENST00000524843.5	ENSG00000196954.13	978	746.95	716.54	33.45	24.70	9.73
ENST00000525116.5	ENSG00000196954.13	684	453.05	272.93	21.01	15.51	6.11
ENST00000529183.5	ENSG00000196954.13	612	381.14	17.98	1.64	1.21	0.48
ENST00000529565.1	ENSG00000196954.13	4745	4513.95	754.10	5.83	4.30	1.70
ENST00000530309.1	ENSG00000196954.13	481	250.54	92.42	12.86	9.50	3.74
ENST00000531333.5	ENSG00000196954.13	667	436.07	58.74	4.70	3.47	1.37
ENST00000531546.1	ENSG00000196954.13	921	689.95	41.13	2.08	1.53	0.60
ENST00000533252.1	ENSG00000196954.13	215	20.52	0.00	0.00	0.00	0.00
ENST00000533730.5	ENSG00000196954.13	1214	982.95	2635.03	93.48	69.02	27.20
ENST00000534356.1	ENSG00000196954.13	771	540.00	128.09	8.27	6.11	2.41
ENST00000354293.9	ENSG00000196961.12	3388	3156.95	488.64	5.40	3.98	71.66
ENST00000359032.9	ENSG00000196961.12	3286	3054.95	147.70	1.69	1.24	22.38
ENST00000593788.1	ENSG00000196961.12	611	380.14	2.33	0.21	0.16	2.84
ENST00000594838.1	ENSG00000196961.12	611	380.14	0.00	0.00	0.00	0.00
ENST00000597774.5	ENSG00000196961.12	2196	1964.95	0.00	0.00	0.00	0.00
ENST00000600199.1	ENSG00000196961.12	2381	2149.95	0.00	0.00	0.00	0.00
ENST00000600466.1	ENSG00000196961.12	2903	2671.95	4.00	0.05	0.04	0.69
ENST00000601356.1	ENSG00000196961.12	2238	2006.95	10.51	0.18	0.13	2.43
ENST00000292841.9	ENSG00000196967.10	8618	8386.95	36.04	0.15	0.11	0.61
ENST00000356958.8	ENSG00000196967.10	6822	6590.95	52.82	0.28	0.21	1.13
ENST00000392157.2	ENSG00000196967.10	3190	2958.95	691.54	8.15	6.02	32.96
ENST00000587817.5	ENSG00000196967.10	2316	2084.95	4.66	0.08	0.06	0.31
ENST00000588354.1	ENSG00000196967.10	596	365.16	65.46	6.25	4.62	25.29
ENST00000588723.5	ENSG00000196967.10	670	439.07	123.58	9.81	7.25	39.70
ENST00000372841.7	ENSG00000196968.10	2056	1824.95	831.76	15.89	11.73	82.11
ENST00000394790.2	ENSG00000196968.10	2175	1943.95	120.27	2.16	1.59	11.15
ENST00000465695.1	ENSG00000196968.10	2408	2176.95	36.26	0.58	0.43	3.00
ENST00000489264.2	ENSG00000196968.10	1635	1403.95	29.18	0.72	0.54	3.74
ENST00000360035.6	ENSG00000196970.8	3617	3385.95	0.00	0.00	0.00	0.00
ENST00000416098.1	ENSG00000196970.8	1465	1233.95	0.00	0.00	0.00	0.00
ENST00000433425.3	ENSG00000196972.8	2737	2505.95	0.00	0.00	0.00	0.00
ENST00000394295.5	ENSG00000196975.15	2799	2567.95	2429.27	32.99	24.36	22.40
ENST00000409920.5	ENSG00000196975.15	1414	1182.95	3414.47	100.65	74.31	68.34
ENST00000418066.2	ENSG00000196975.15	905	673.95	1.00	0.05	0.04	0.04
ENST00000460439.5	ENSG00000196975.15	543	312.27	55.16	6.16	4.55	4.18
ENST00000460942.5	ENSG00000196975.15	576	345.20	1.93	0.20	0.14	0.13
ENST00000468815.1	ENSG00000196975.15	521	290.34	14.13	1.70	1.25	1.15
ENST00000471395.1	ENSG00000196975.15	4418	4186.95	307.42	2.56	1.89	1.74
ENST00000472124.1	ENSG00000196975.15	376	147.40	0.00	0.00	0.00	0.00
ENST00000477632.5	ENSG00000196975.15	3949	3717.95	206.29	1.93	1.43	1.31
ENST00000484219.1	ENSG00000196975.15	338	111.57	0.00	0.00	0.00	0.00
ENST00000487351.6	ENSG00000196975.15	552	321.25	1.86	0.20	0.15	0.14
ENST00000635311.1	ENSG00000196975.15	1492	1260.95	30.47	0.84	0.62	0.57
ENST00000357360.4	ENSG00000196976.7	949	717.95	1674.00	81.31	60.03	100.00
ENST00000358748.1	ENSG00000196979.1	3258	3026.95	0.00	0.00	0.00	0.00
ENST00000330689.5	ENSG00000196981.3	3720	3488.95	840.00	8.40	6.20	100.00
ENST00000356873.7	ENSG00000196990.8	1131	899.95	0.00	0.00	0.00	0.00
ENST00000496132.1	ENSG00000196990.8	811	579.98	0.00	0.00	0.00	0.00
ENST00000357796.7	ENSG00000196993.8	2037	1805.95	521.43	10.07	7.43	83.48
ENST00000550983.1	ENSG00000196993.8	2123	1891.95	108.11	1.99	1.47	16.52
ENST00000322995.13	ENSG00000196998.17	1444	1212.95	85.69	2.46	1.82	2.24
ENST00000356463.7	ENSG00000196998.17	1688	1456.95	0.00	0.00	0.00	0.00
ENST00000367375.8	ENSG00000196998.17	996	764.95	296.97	13.54	9.99	12.28
ENST00000376357.1	ENSG00000196998.17	567	336.21	5.76	0.60	0.44	0.54
ENST00000376358.4	ENSG00000196998.17	1432	1200.95	0.00	0.00	0.00	0.00
ENST00000376368.7	ENSG00000196998.17	1381	1149.95	42.19	1.28	0.94	1.16
ENST00000376372.8	ENSG00000196998.17	1639	1407.95	1132.74	28.05	20.71	25.46
ENST00000396681.9	ENSG00000196998.17	1146	914.95	43.88	1.67	1.23	1.52
ENST00000419567.7	ENSG00000196998.17	643	412.10	3.88	0.33	0.24	0.30
ENST00000423215.3	ENSG00000196998.17	816	584.98	9.26	0.55	0.41	0.50
ENST00000433252.7	ENSG00000196998.17	1096	864.95	235.76	9.50	7.02	8.63
ENST00000460501.2	ENSG00000196998.17	861	629.96	0.00	0.00	0.00	0.00
ENST00000465382.6	ENSG00000196998.17	811	579.98	0.00	0.00	0.00	0.00
ENST00000465431.6	ENSG00000196998.17	1069	837.95	0.00	0.00	0.00	0.00
ENST00000465806.6	ENSG00000196998.17	2610	2378.95	150.04	2.20	1.62	2.00
ENST00000471338.6	ENSG00000196998.17	699	468.04	0.00	0.00	0.00	0.00
ENST00000472654.1	ENSG00000196998.17	605	374.15	0.00	0.00	0.00	0.00
ENST00000473974.5	ENSG00000196998.17	1077	845.95	0.00	0.00	0.00	0.00
ENST00000474053.6	ENSG00000196998.17	728	497.02	1.93	0.14	0.10	0.12
ENST00000475880.6	ENSG00000196998.17	872	640.96	4.59	0.25	0.18	0.23
ENST00000475977.2	ENSG00000196998.17	794	562.99	0.00	0.00	0.00	0.00
ENST00000476728.5	ENSG00000196998.17	569	338.21	0.00	0.00	0.00	0.00
ENST00000480412.2	ENSG00000196998.17	437	206.95	14.96	2.52	1.86	2.29
ENST00000485908.6	ENSG00000196998.17	1301	1069.95	0.00	0.00	0.00	0.00
ENST00000486337.6	ENSG00000196998.17	422	192.18	16.50	2.99	2.21	2.72
ENST00000496803.6	ENSG00000196998.17	986	754.95	4.11	0.19	0.14	0.17
ENST00000634390.1	ENSG00000196998.17	492	261.48	6.38	0.85	0.63	0.77
ENST00000634465.1	ENSG00000196998.17	744	513.01	18.17	1.23	0.91	1.12
ENST00000634522.1	ENSG00000196998.17	545	314.27	0.00	0.00	0.00	0.00
ENST00000634559.1	ENSG00000196998.17	1192	960.95	13.62	0.49	0.36	0.45
ENST00000634671.1	ENSG00000196998.17	822	590.97	0.00	0.00	0.00	0.00
ENST00000634711.1	ENSG00000196998.17	1159	927.95	31.93	1.20	0.89	1.09
ENST00000634736.1	ENSG00000196998.17	757	526.00	1.58	0.10	0.08	0.09
ENST00000634838.1	ENSG00000196998.17	1545	1313.95	44.07	1.17	0.86	1.06
ENST00000634849.1	ENSG00000196998.17	918	686.95	0.00	0.00	0.00	0.00
ENST00000634852.1	ENSG00000196998.17	763	532.00	84.30	5.53	4.08	5.01
ENST00000634908.1	ENSG00000196998.17	560	329.23	0.00	0.00	0.00	0.00
ENST00000634939.1	ENSG00000196998.17	574	343.20	0.00	0.00	0.00	0.00
ENST00000634944.1	ENSG00000196998.17	1745	1513.95	0.00	0.00	0.00	0.00
ENST00000635003.1	ENSG00000196998.17	1376	1144.95	1094.70	33.34	24.62	30.25
ENST00000635329.1	ENSG00000196998.17	167	5.21	0.00	0.00	0.00	0.00
ENST00000635344.1	ENSG00000196998.17	737	506.02	0.00	0.00	0.00	0.00
ENST00000635666.1	ENSG00000196998.17	947	715.95	0.00	0.00	0.00	0.00
ENST00000636049.1	ENSG00000196998.17	161	4.16	0.00	0.00	0.00	0.00
ENST00000636645.1	ENSG00000196998.17	100	0.00	0.00	0.00	0.00	0.00
ENST00000358154.7	ENSG00000197006.13	3256	3024.95	12.13	0.14	0.10	0.02
ENST00000396014.8	ENSG00000197006.13	1817	1585.95	17215.95	378.53	279.48	48.13
ENST00000562379.1	ENSG00000197006.13	701	470.04	19.65	1.46	1.08	0.19
ENST00000562961.1	ENSG00000197006.13	785	553.99	47.31	2.98	2.20	0.38
ENST00000563026.1	ENSG00000197006.13	104	0.00	0.00	0.00	0.00	0.00
ENST00000564733.1	ENSG00000197006.13	5603	5371.95	455.89	2.96	2.18	0.38
ENST00000567404.5	ENSG00000197006.13	763	532.00	2703.26	177.19	130.82	22.53
ENST00000568826.1	ENSG00000197006.13	376	147.40	12.07	2.86	2.11	0.36
ENST00000569290.1	ENSG00000197006.13	480	249.55	1109.64	155.06	114.48	19.72
ENST00000570074.1	ENSG00000197006.13	447	216.83	8.86	1.42	1.05	0.18
ENST00000615720.4	ENSG00000197006.13	2890	2658.95	4870.24	63.87	47.16	8.12
ENST00000307355.11	ENSG00000197008.9	1141	909.95	8.58	0.33	0.24	9.32
ENST00000359735.7	ENSG00000197008.9	2679	2447.95	0.00	0.00	0.00	0.00
ENST00000430838.2	ENSG00000197008.9	2308	2076.95	20.39	0.34	0.25	9.70
ENST00000437743.1	ENSG00000197008.9	2574	2342.95	9.90	0.15	0.11	4.18
ENST00000440155.6	ENSG00000197008.9	1066	834.95	31.19	1.30	0.96	36.93
ENST00000440598.2	ENSG00000197008.9	2230	1998.95	68.12	1.19	0.88	33.69
ENST00000494380.5	ENSG00000197008.9	842	610.97	3.82	0.22	0.16	6.18
ENST00000358491.8	ENSG00000197013.9	2233	2001.95	35.86	0.62	0.46	39.53
ENST00000594022.1	ENSG00000197013.9	831	599.97	7.14	0.42	0.31	26.27
ENST00000594385.1	ENSG00000197013.9	1484	1252.95	0.00	0.00	0.00	0.00
ENST00000596126.1	ENSG00000197013.9	532	301.31	4.00	0.46	0.34	29.30
ENST00000596237.5	ENSG00000197013.9	681	450.06	1.00	0.08	0.06	4.90
ENST00000597078.5	ENSG00000197013.9	1043	811.95	0.00	0.00	0.00	0.00
ENST00000597556.1	ENSG00000197013.9	538	307.29	0.00	0.00	0.00	0.00
ENST00000598747.1	ENSG00000197013.9	375	146.44	0.00	0.00	0.00	0.00
ENST00000618549.1	ENSG00000197013.9	1889	1657.95	0.00	0.00	0.00	0.00
ENST00000330619.12	ENSG00000197016.11	7151	6919.95	315.17	1.59	1.17	81.16
ENST00000391709.4	ENSG00000197016.11	6601	6369.95	46.37	0.25	0.19	12.97
ENST00000594953.1	ENSG00000197016.11	433	203.01	0.00	0.00	0.00	0.00
ENST00000601059.1	ENSG00000197016.11	978	746.95	2.46	0.11	0.08	5.87
ENST00000601579.1	ENSG00000197016.11	2274	2042.95	0.00	0.00	0.00	0.00
ENST00000601902.5	ENSG00000197016.11	1640	1408.95	0.00	0.00	0.00	0.00
ENST00000357949.4	ENSG00000197019.4	2114	1882.95	487.00	9.02	6.66	100.00
ENST00000305570.10	ENSG00000197020.10	2283	2051.95	12.05	0.20	0.15	0.75
ENST00000358296.10	ENSG00000197020.10	5745	5513.95	122.56	0.78	0.57	2.84
ENST00000594401.1	ENSG00000197020.10	548	317.26	0.00	0.00	0.00	0.00
ENST00000596452.1	ENSG00000197020.10	464	233.67	0.00	0.00	0.00	0.00
ENST00000598026.1	ENSG00000197020.10	588	357.17	66.27	6.47	4.78	23.69
ENST00000608416.5	ENSG00000197020.10	1840	1608.95	916.13	19.86	14.66	72.72
ENST00000355203.6	ENSG00000197021.8	1067	835.95	660.99	27.57	20.36	58.57
ENST00000370404.5	ENSG00000197021.8	1316	1084.95	25.15	0.81	0.60	1.72
ENST00000370406.7	ENSG00000197021.8	1653	1421.95	2.49	0.06	0.05	0.13
ENST00000370409.7	ENSG00000197021.8	1129	897.95	0.00	0.00	0.00	0.00
ENST00000462691.5	ENSG00000197021.8	1440	1208.95	646.02	18.63	13.76	39.58
ENST00000483447.1	ENSG00000197021.8	808	576.98	0.00	0.00	0.00	0.00
ENST00000497550.1	ENSG00000197021.8	591	360.17	0.00	0.00	0.00	0.00
ENST00000418680.1	ENSG00000197023.6	1004	772.95	0.00	0.00	0.00	0.00
ENST00000426851.6	ENSG00000197024.8	5268	5036.95	100.66	0.70	0.51	6.55
ENST00000475153.5	ENSG00000197024.8	2860	2628.95	46.91	0.62	0.46	5.85
ENST00000483892.5	ENSG00000197024.8	2121	1889.95	0.00	0.00	0.00	0.00
ENST00000485111.5	ENSG00000197024.8	609	378.14	0.00	0.00	0.00	0.00
ENST00000491174.1	ENSG00000197024.8	2232	2000.95	534.43	9.31	6.88	87.59
ENST00000262941.7	ENSG00000197037.10	1652	1420.95	231.17	5.67	4.19	65.87
ENST00000334715.7	ENSG00000197037.10	4079	3847.95	0.00	0.00	0.00	0.00
ENST00000394150.5	ENSG00000197037.10	2823	2591.95	55.88	0.75	0.56	8.73
ENST00000394152.6	ENSG00000197037.10	4349	4117.95	14.73	0.12	0.09	1.45
ENST00000431485.2	ENSG00000197037.10	594	363.16	0.00	0.00	0.00	0.00
ENST00000466948.1	ENSG00000197037.10	644	413.09	0.00	0.00	0.00	0.00
ENST00000473646.5	ENSG00000197037.10	584	353.18	19.47	1.92	1.42	22.32
ENST00000481424.5	ENSG00000197037.10	5722	5490.95	0.00	0.00	0.00	0.00
ENST00000485586.1	ENSG00000197037.10	4885	4653.95	18.75	0.14	0.10	1.63
ENST00000493443.5	ENSG00000197037.10	558	327.24	0.00	0.00	0.00	0.00
ENST00000382670.3	ENSG00000197038.6	1404	1172.95	0.00	0.00	0.00	0.00
ENST00000354546.9	ENSG00000197043.13	2593	2361.95	66.06	0.98	0.72	3.23
ENST00000377751.9	ENSG00000197043.13	1430	1198.95	423.65	12.32	9.10	40.86
ENST00000517486.5	ENSG00000197043.13	562	331.23	0.00	0.00	0.00	0.00
ENST00000517677.5	ENSG00000197043.13	795	563.98	0.00	0.00	0.00	0.00
ENST00000517707.5	ENSG00000197043.13	603	372.15	9.57	0.90	0.66	2.97
ENST00000517757.5	ENSG00000197043.13	553	322.25	0.00	0.00	0.00	0.00
ENST00000519610.1	ENSG00000197043.13	899	667.95	0.00	0.00	0.00	0.00
ENST00000519644.6	ENSG00000197043.13	728	497.02	0.00	0.00	0.00	0.00
ENST00000520054.1	ENSG00000197043.13	487	256.50	11.44	1.56	1.15	5.16
ENST00000520378.1	ENSG00000197043.13	1119	887.95	4.02	0.16	0.12	0.52
ENST00000521512.5	ENSG00000197043.13	1793	1561.95	70.69	1.58	1.17	5.23
ENST00000521749.5	ENSG00000197043.13	880	648.96	0.00	0.00	0.00	0.00
ENST00000522664.5	ENSG00000197043.13	451	220.79	0.00	0.00	0.00	0.00
ENST00000523164.1	ENSG00000197043.13	923	691.95	0.00	0.00	0.00	0.00
ENST00000523714.5	ENSG00000197043.13	2451	2219.95	806.57	12.67	9.35	42.02
ENST00000357901.4	ENSG00000197044.10	4356	4124.95	50.03	0.42	0.31	7.32
ENST00000409902.5	ENSG00000197044.10	2828	2596.95	142.49	1.91	1.41	33.12
ENST00000462251.1	ENSG00000197044.10	560	329.23	32.48	3.44	2.54	59.55
ENST00000358056.7	ENSG00000197045.12	4301	4069.95	1322.59	11.33	8.37	40.43
ENST00000553333.1	ENSG00000197045.12	591	360.17	4.27	0.41	0.31	1.48
ENST00000553566.5	ENSG00000197045.12	391	161.88	0.00	0.00	0.00	0.00
ENST00000553952.1	ENSG00000197045.12	710	479.03	11.06	0.80	0.59	2.87
ENST00000554163.5	ENSG00000197045.12	682	451.06	26.56	2.05	1.52	7.33
ENST00000554247.5	ENSG00000197045.12	605	374.15	0.00	0.00	0.00	0.00
ENST00000554682.1	ENSG00000197045.12	298	76.23	5.43	2.49	1.84	8.87
ENST00000554908.5	ENSG00000197045.12	6721	6489.95	50.03	0.27	0.20	0.96
ENST00000616146.4	ENSG00000197045.12	4125	3893.95	301.84	2.70	2.00	9.64
ENST00000628554.2	ENSG00000197045.12	639	408.10	93.22	7.97	5.88	28.42
ENST00000389474.7	ENSG00000197046.11	1573	1341.95	0.00	0.00	0.00	0.00
ENST00000546268.5	ENSG00000197046.11	1054	822.95	0.00	0.00	0.00	0.00
ENST00000587418.2	ENSG00000197046.11	674	443.06	0.00	0.00	0.00	0.00
ENST00000593178.2	ENSG00000197046.11	2580	2348.95	0.00	0.00	0.00	0.00
ENST00000602118.6	ENSG00000197046.11	1016	784.95	1.00	0.04	0.03	100.00
ENST00000304239.11	ENSG00000197050.10	1945	1713.95	2.94	0.06	0.04	0.47
ENST00000337995.3	ENSG00000197050.10	3535	3303.95	1020.94	10.78	7.96	84.86
ENST00000585862.1	ENSG00000197050.10	403	173.56	0.00	0.00	0.00	0.00
ENST00000586540.1	ENSG00000197050.10	465	234.66	10.61	1.58	1.16	12.41
ENST00000587029.5	ENSG00000197050.10	612	381.14	0.00	0.00	0.00	0.00
ENST00000587082.5	ENSG00000197050.10	571	340.21	0.00	0.00	0.00	0.00
ENST00000589245.5	ENSG00000197050.10	695	464.05	0.00	0.00	0.00	0.00
ENST00000589461.5	ENSG00000197050.10	537	306.29	2.51	0.29	0.21	2.25
ENST00000590332.1	ENSG00000197050.10	541	310.28	0.00	0.00	0.00	0.00
ENST00000343949.9	ENSG00000197054.11	2621	2389.95	47.10	0.69	0.51	11.59
ENST00000358987.7	ENSG00000197054.11	1518	1286.95	80.54	2.18	1.61	36.82
ENST00000481745.1	ENSG00000197054.11	564	333.22	12.66	1.33	0.98	22.36
ENST00000586494.1	ENSG00000197054.11	573	342.20	0.00	0.00	0.00	0.00
ENST00000592625.5	ENSG00000197054.11	582	351.18	17.44	1.73	1.28	29.23
ENST00000359858.8	ENSG00000197056.9	4175	3943.95	422.75	3.74	2.76	21.39
ENST00000373329.5	ENSG00000197056.9	3980	3748.95	66.89	0.62	0.46	3.56
ENST00000373330.1	ENSG00000197056.9	4203	3971.95	0.00	0.00	0.00	0.00
ENST00000417119.5	ENSG00000197056.9	1825	1593.95	44.95	0.98	0.73	5.63
ENST00000463393.1	ENSG00000197056.9	600	369.15	15.34	1.45	1.07	8.29
ENST00000466390.5	ENSG00000197056.9	508	277.40	65.37	8.22	6.07	47.01
ENST00000475654.5	ENSG00000197056.9	665	434.07	0.00	0.00	0.00	0.00
ENST00000476269.1	ENSG00000197056.9	608	377.14	26.70	2.47	1.82	14.12
ENST00000488455.5	ENSG00000197056.9	3055	2823.95	0.00	0.00	0.00	0.00
ENST00000611874.4	ENSG00000197056.9	4466	4234.95	0.00	0.00	0.00	0.00
ENST00000357504.7	ENSG00000197057.8	3203	2971.95	24.21	0.28	0.21	64.19
ENST00000456874.3	ENSG00000197057.8	3365	3133.95	0.00	0.00	0.00	0.00
ENST00000503528.1	ENSG00000197057.8	2761	2529.95	0.00	0.00	0.00	0.00
ENST00000506008.1	ENSG00000197057.8	453	222.77	0.00	0.00	0.00	0.00
ENST00000507598.5	ENSG00000197057.8	2606	2374.95	10.79	0.16	0.12	35.81
ENST00000377803.3	ENSG00000197061.4	435	204.98	178.00	30.28	22.36	100.00
ENST00000316606.10	ENSG00000197062.11	2362	2130.95	0.00	0.00	0.00	0.00
ENST00000421553.6	ENSG00000197062.11	2835	2603.95	0.00	0.00	0.00	0.00
ENST00000611552.2	ENSG00000197062.11	1030	798.95	253.77	11.08	8.18	33.04
ENST00000614088.1	ENSG00000197062.11	2321	2089.95	28.88	0.48	0.36	1.44
ENST00000617168.4	ENSG00000197062.11	588	357.17	0.00	0.00	0.00	0.00
ENST00000619937.4	ENSG00000197062.11	2729	2497.95	46.05	0.64	0.47	1.92
ENST00000623276.3	ENSG00000197062.11	1998	1766.95	1080.30	21.32	15.74	63.60
ENST00000357736.8	ENSG00000197063.10	5040	4808.95	16.04	0.12	0.09	3.60
ENST00000392366.7	ENSG00000197063.10	1743	1511.95	134.96	3.11	2.30	96.40
ENST00000574686.1	ENSG00000197063.10	570	339.21	0.00	0.00	0.00	0.00
ENST00000403423.3	ENSG00000197067.5	963	731.95	0.00	0.00	0.00	0.00
ENST00000371421.8	ENSG00000197070.13	1586	1354.95	185.66	4.78	3.53	55.46
ENST00000419386.1	ENSG00000197070.13	829	597.97	0.00	0.00	0.00	0.00
ENST00000431925.6	ENSG00000197070.13	555	324.24	2.80	0.30	0.22	3.49
ENST00000461627.1	ENSG00000197070.13	882	650.96	18.76	1.00	0.74	11.66
ENST00000466367.5	ENSG00000197070.13	866	634.96	0.00	0.00	0.00	0.00
ENST00000468983.1	ENSG00000197070.13	386	157.04	5.04	1.12	0.83	12.99
ENST00000471125.5	ENSG00000197070.13	612	381.14	0.00	0.00	0.00	0.00
ENST00000475658.1	ENSG00000197070.13	854	622.96	0.00	0.00	0.00	0.00
ENST00000483563.5	ENSG00000197070.13	704	473.04	0.82	0.06	0.04	0.70
ENST00000491911.5	ENSG00000197070.13	3185	2953.95	105.33	1.24	0.92	14.43
ENST00000495220.5	ENSG00000197070.13	747	516.01	1.60	0.11	0.08	1.25
ENST00000497877.5	ENSG00000197070.13	831	599.97	0.00	0.00	0.00	0.00
ENST00000358431.7	ENSG00000197077.13	10490	10258.95	49.18	0.17	0.12	0.92
ENST00000401395.1	ENSG00000197077.13	6386	6154.95	3.93	0.02	0.02	0.12
ENST00000406486.8	ENSG00000197077.13	7864	7632.95	3273.99	14.96	11.04	82.66
ENST00000461374.1	ENSG00000197077.13	673	442.06	34.74	2.74	2.02	15.14
ENST00000494730.2	ENSG00000197077.13	6082	5850.95	26.18	0.16	0.12	0.86
ENST00000637069.1	ENSG00000197077.13	6510	6278.95	9.38	0.05	0.04	0.29
ENST00000246639.6	ENSG00000197079.8	1778	1546.95	0.00	0.00	0.00	0.00
ENST00000393989.1	ENSG00000197079.8	1670	1438.95	0.00	0.00	0.00	0.00
ENST00000356956.5	ENSG00000197081.12	14044	13812.95	26188.00	66.11	48.81	54.27
ENST00000464636.1	ENSG00000197081.12	570	339.21	29.46	3.03	2.24	2.49
ENST00000475584.1	ENSG00000197081.12	597	366.16	0.00	0.00	0.00	0.00
ENST00000475834.1	ENSG00000197081.12	758	527.00	382.61	25.32	18.69	20.78
ENST00000487607.1	ENSG00000197081.12	359	131.19	102.93	27.36	20.20	22.46
ENST00000356555.6	ENSG00000197083.11	1822	1590.95	82.88	1.82	1.34	88.19
ENST00000520773.5	ENSG00000197083.11	3115	2883.95	20.12	0.24	0.18	11.81
ENST00000606576.1	ENSG00000197084.5	211	18.74	0.00	0.00	0.00	0.00
ENST00000607093.1	ENSG00000197084.5	644	413.09	1.00	0.08	0.06	100.00
ENST00000358772.8	ENSG00000197085.11	550	319.26	0.00	0.00	0.00	0.00
ENST00000419766.5	ENSG00000197085.11	4821	4589.95	0.00	0.00	0.00	0.00
ENST00000428922.5	ENSG00000197085.11	510	279.39	0.00	0.00	0.00	0.00
ENST00000431669.5	ENSG00000197085.11	369	140.69	0.00	0.00	0.00	0.00
ENST00000436945.4	ENSG00000197085.11	1406	1174.95	0.00	0.00	0.00	0.00
ENST00000439852.5	ENSG00000197085.11	710	479.03	0.00	0.00	0.00	0.00
ENST00000539747.5	ENSG00000197085.11	830	598.97	0.00	0.00	0.00	0.00
ENST00000441780.1	ENSG00000197092.5	1299	1067.95	0.00	0.00	0.00	0.00
ENST00000360039.8	ENSG00000197093.10	2537	2305.95	90.30	1.37	1.01	2.48
ENST00000411994.1	ENSG00000197093.10	1404	1172.95	97.88	2.91	2.15	5.28
ENST00000413800.5	ENSG00000197093.10	2334	2102.95	899.26	14.91	11.01	27.06
ENST00000423751.2	ENSG00000197093.10	1695	1463.95	228.80	5.45	4.02	9.89
ENST00000460995.2	ENSG00000197093.10	548	317.26	180.72	19.86	14.67	36.05
ENST00000482469.5	ENSG00000197093.10	735	504.02	151.98	10.51	7.76	19.08
ENST00000495882.1	ENSG00000197093.10	3162	2930.95	7.06	0.08	0.06	0.15
ENST00000498000.5	ENSG00000197093.10	579	348.19	0.00	0.00	0.00	0.00
ENST00000354642.4	ENSG00000197099.8	742	511.01	0.00	0.00	0.00	0.00
ENST00000428501.5	ENSG00000197099.8	534	303.30	0.00	0.00	0.00	0.00
ENST00000455926.3	ENSG00000197099.8	409	179.43	0.00	0.00	0.00	0.00
ENST00000596329.3	ENSG00000197099.8	770	539.00	0.00	0.00	0.00	0.00
ENST00000596632.1	ENSG00000197099.8	661	430.08	0.00	0.00	0.00	0.00
ENST00000599314.5	ENSG00000197099.8	739	508.01	0.00	0.00	0.00	0.00
ENST00000608173.2	ENSG00000197099.8	588	357.17	0.00	0.00	0.00	0.00
ENST00000609652.3	ENSG00000197099.8	258	45.43	0.00	0.00	0.00	0.00
ENST00000609726.5	ENSG00000197099.8	339	112.49	0.00	0.00	0.00	0.00
ENST00000625303.2	ENSG00000197099.8	950	718.95	0.00	0.00	0.00	0.00
ENST00000625386.2	ENSG00000197099.8	529	298.32	0.00	0.00	0.00	0.00
ENST00000625690.2	ENSG00000197099.8	743	512.01	0.00	0.00	0.00	0.00
ENST00000625710.2	ENSG00000197099.8	786	554.99	0.00	0.00	0.00	0.00
ENST00000625741.2	ENSG00000197099.8	653	422.08	0.00	0.00	0.00	0.00
ENST00000625826.1	ENSG00000197099.8	668	437.07	0.00	0.00	0.00	0.00
ENST00000625839.2	ENSG00000197099.8	423	193.16	0.00	0.00	0.00	0.00
ENST00000625869.1	ENSG00000197099.8	359	131.19	0.00	0.00	0.00	0.00
ENST00000625877.1	ENSG00000197099.8	472	241.60	0.00	0.00	0.00	0.00
ENST00000626006.2	ENSG00000197099.8	592	361.17	0.00	0.00	0.00	0.00
ENST00000626151.2	ENSG00000197099.8	590	359.17	0.00	0.00	0.00	0.00
ENST00000626306.1	ENSG00000197099.8	428	198.08	0.00	0.00	0.00	0.00
ENST00000626520.2	ENSG00000197099.8	239	33.19	0.00	0.00	0.00	0.00
ENST00000626586.1	ENSG00000197099.8	850	618.96	0.00	0.00	0.00	0.00
ENST00000626633.2	ENSG00000197099.8	438	207.94	0.00	0.00	0.00	0.00
ENST00000626649.2	ENSG00000197099.8	667	436.07	0.00	0.00	0.00	0.00
ENST00000626845.2	ENSG00000197099.8	641	410.10	0.00	0.00	0.00	0.00
ENST00000626978.2	ENSG00000197099.8	447	216.83	0.00	0.00	0.00	0.00
ENST00000627015.2	ENSG00000197099.8	662	431.08	0.00	0.00	0.00	0.00
ENST00000627268.1	ENSG00000197099.8	646	415.09	0.00	0.00	0.00	0.00
ENST00000627469.2	ENSG00000197099.8	617	386.13	0.00	0.00	0.00	0.00
ENST00000627551.2	ENSG00000197099.8	1129	897.95	0.00	0.00	0.00	0.00
ENST00000627830.2	ENSG00000197099.8	798	566.98	0.00	0.00	0.00	0.00
ENST00000627919.2	ENSG00000197099.8	615	384.13	0.00	0.00	0.00	0.00
ENST00000628020.1	ENSG00000197099.8	598	367.16	0.00	0.00	0.00	0.00
ENST00000628190.2	ENSG00000197099.8	532	301.31	0.00	0.00	0.00	0.00
ENST00000628253.2	ENSG00000197099.8	775	543.99	0.00	0.00	0.00	0.00
ENST00000628291.2	ENSG00000197099.8	325	99.74	0.00	0.00	0.00	0.00
ENST00000628505.2	ENSG00000197099.8	669	438.07	0.00	0.00	0.00	0.00
ENST00000628601.2	ENSG00000197099.8	731	500.02	0.00	0.00	0.00	0.00
ENST00000628728.2	ENSG00000197099.8	469	238.63	0.00	0.00	0.00	0.00
ENST00000628831.2	ENSG00000197099.8	507	276.40	0.00	0.00	0.00	0.00
ENST00000628858.2	ENSG00000197099.8	673	442.06	0.00	0.00	0.00	0.00
ENST00000628928.2	ENSG00000197099.8	387	158.01	0.00	0.00	0.00	0.00
ENST00000629106.2	ENSG00000197099.8	905	673.95	0.00	0.00	0.00	0.00
ENST00000629126.2	ENSG00000197099.8	937	705.95	0.00	0.00	0.00	0.00
ENST00000629201.2	ENSG00000197099.8	417	187.27	0.00	0.00	0.00	0.00
ENST00000629451.2	ENSG00000197099.8	641	410.10	0.00	0.00	0.00	0.00
ENST00000629734.1	ENSG00000197099.8	456	225.74	0.00	0.00	0.00	0.00
ENST00000629954.2	ENSG00000197099.8	328	102.44	0.00	0.00	0.00	0.00
ENST00000630178.2	ENSG00000197099.8	729	498.02	0.00	0.00	0.00	0.00
ENST00000630315.2	ENSG00000197099.8	821	589.97	0.00	0.00	0.00	0.00
ENST00000630331.2	ENSG00000197099.8	490	259.49	0.00	0.00	0.00	0.00
ENST00000630726.2	ENSG00000197099.8	256	44.06	0.00	0.00	0.00	0.00
ENST00000630864.2	ENSG00000197099.8	1030	798.95	0.00	0.00	0.00	0.00
ENST00000631299.1	ENSG00000197099.8	616	385.13	0.00	0.00	0.00	0.00
ENST00000360184.8	ENSG00000197102.10	14333	14101.95	48195.27	119.18	87.99	36.23
ENST00000553423.1	ENSG00000197102.10	539	308.29	0.00	0.00	0.00	0.00
ENST00000554854.1	ENSG00000197102.10	721	490.03	2082.26	148.18	109.40	45.05
ENST00000555062.1	ENSG00000197102.10	1351	1119.95	1228.14	38.24	28.23	11.63
ENST00000555102.1	ENSG00000197102.10	561	330.23	0.00	0.00	0.00	0.00
ENST00000555204.1	ENSG00000197102.10	353	125.53	0.00	0.00	0.00	0.00
ENST00000555800.1	ENSG00000197102.10	474	243.59	91.19	13.05	9.64	3.97
ENST00000556139.1	ENSG00000197102.10	763	532.00	14.68	0.96	0.71	0.29
ENST00000556229.1	ENSG00000197102.10	582	351.18	74.74	7.42	5.48	2.26
ENST00000556499.1	ENSG00000197102.10	554	323.25	0.00	0.00	0.00	0.00
ENST00000556791.1	ENSG00000197102.10	938	706.95	38.25	1.89	1.39	0.57
ENST00000331565.4	ENSG00000197106.6	6427	6195.95	4313.79	24.28	17.92	91.49
ENST00000465159.1	ENSG00000197106.6	541	310.28	20.11	2.26	1.67	8.51
ENST00000413851.2	ENSG00000197110.8	656	425.08	0.00	0.00	0.00	0.00
ENST00000613087.4	ENSG00000197110.8	734	503.02	0.00	0.00	0.00	0.00
ENST00000359282.9	ENSG00000197111.15	1730	1498.95	254.81	5.93	4.38	2.05
ENST00000359462.9	ENSG00000197111.15	1814	1582.95	0.00	0.00	0.00	0.00
ENST00000437231.5	ENSG00000197111.15	3026	2794.95	0.00	0.00	0.00	0.00
ENST00000439930.7	ENSG00000197111.15	1296	1064.95	973.19	31.87	23.53	11.00
ENST00000447282.5	ENSG00000197111.15	3077	2845.95	0.00	0.00	0.00	0.00
ENST00000455667.7	ENSG00000197111.15	2741	2509.95	965.49	13.41	9.90	4.63
ENST00000546463.5	ENSG00000197111.15	1457	1225.95	2953.77	84.02	62.03	28.99
ENST00000546652.6	ENSG00000197111.15	823	591.97	18.60	1.10	0.81	0.38
ENST00000547048.5	ENSG00000197111.15	1696	1464.95	100.44	2.39	1.77	0.83
ENST00000547859.2	ENSG00000197111.15	1919	1687.95	602.13	12.44	9.18	4.29
ENST00000547987.2	ENSG00000197111.15	681	450.06	3.69	0.29	0.21	0.10
ENST00000548190.1	ENSG00000197111.15	581	350.19	0.00	0.00	0.00	0.00
ENST00000548933.5	ENSG00000197111.15	1202	970.95	697.63	25.05	18.50	8.65
ENST00000549272.1	ENSG00000197111.15	445	214.85	1.51	0.24	0.18	0.08
ENST00000549863.5	ENSG00000197111.15	1619	1387.95	68.58	1.72	1.27	0.59
ENST00000550192.5	ENSG00000197111.15	734	503.02	0.00	0.00	0.00	0.00
ENST00000550520.6	ENSG00000197111.15	753	522.01	0.00	0.00	0.00	0.00
ENST00000550585.5	ENSG00000197111.15	2543	2311.95	339.13	5.12	3.78	1.77
ENST00000550733.1	ENSG00000197111.15	754	523.01	702.76	46.86	34.59	16.17
ENST00000550910.1	ENSG00000197111.15	449	218.81	15.08	2.40	1.77	0.83
ENST00000551104.5	ENSG00000197111.15	681	450.06	0.00	0.00	0.00	0.00
ENST00000552296.6	ENSG00000197111.15	1342	1110.95	53.28	1.67	1.23	0.58
ENST00000552819.5	ENSG00000197111.15	1418	1186.95	1114.05	32.73	24.16	11.29
ENST00000552980.6	ENSG00000197111.15	527	296.32	17.00	2.00	1.48	0.69
ENST00000553064.6	ENSG00000197111.15	1786	1554.95	14.89	0.33	0.25	0.12
ENST00000562264.5	ENSG00000197111.15	1145	913.95	529.67	20.21	14.92	6.97
ENST00000328969.5	ENSG00000197114.11	1945	1713.95	156.42	3.18	2.35	21.12
ENST00000355969.10	ENSG00000197114.11	1871	1639.95	446.21	9.49	7.01	62.96
ENST00000357119.8	ENSG00000197114.11	1896	1664.95	40.26	0.84	0.62	5.60
ENST00000369967.7	ENSG00000197114.11	1890	1658.95	0.00	0.00	0.00	0.00
ENST00000431125.1	ENSG00000197114.11	427	197.09	0.00	0.00	0.00	0.00
ENST00000448100.6	ENSG00000197114.11	1881	1649.95	0.00	0.00	0.00	0.00
ENST00000468235.1	ENSG00000197114.11	594	363.16	1.89	0.18	0.13	1.20
ENST00000472711.5	ENSG00000197114.11	787	555.99	0.00	0.00	0.00	0.00
ENST00000477340.5	ENSG00000197114.11	2831	2599.95	17.48	0.23	0.17	1.56
ENST00000478385.5	ENSG00000197114.11	935	703.95	4.74	0.23	0.17	1.56
ENST00000484569.1	ENSG00000197114.11	749	518.01	13.48	0.91	0.67	6.02
ENST00000359232.7	ENSG00000197119.12	2385	2153.95	3.00	0.05	0.04	3.83
ENST00000392908.7	ENSG00000197119.12	2242	2010.95	0.00	0.00	0.00	0.00
ENST00000553359.5	ENSG00000197119.12	797	565.98	0.00	0.00	0.00	0.00
ENST00000553574.1	ENSG00000197119.12	323	97.94	0.00	0.00	0.00	0.00
ENST00000554060.1	ENSG00000197119.12	674	443.06	0.81	0.06	0.05	5.05
ENST00000554224.5	ENSG00000197119.12	1124	892.95	0.00	0.00	0.00	0.00
ENST00000554291.5	ENSG00000197119.12	569	338.21	0.00	0.00	0.00	0.00
ENST00000554912.1	ENSG00000197119.12	5169	4937.95	0.00	0.00	0.00	0.00
ENST00000555051.5	ENSG00000197119.12	371	142.61	0.00	0.00	0.00	0.00
ENST00000555475.1	ENSG00000197119.12	675	444.06	0.00	0.00	0.00	0.00
ENST00000555888.1	ENSG00000197119.12	756	525.00	0.00	0.00	0.00	0.00
ENST00000555927.5	ENSG00000197119.12	960	728.95	0.00	0.00	0.00	0.00
ENST00000555949.2	ENSG00000197119.12	550	319.26	0.00	0.00	0.00	0.00
ENST00000556201.1	ENSG00000197119.12	563	332.22	0.00	0.00	0.00	0.00
ENST00000556505.5	ENSG00000197119.12	1540	1308.95	13.18	0.35	0.26	27.68
ENST00000556715.6	ENSG00000197119.12	1025	793.95	0.00	0.00	0.00	0.00
ENST00000556844.1	ENSG00000197119.12	1050	818.95	0.00	0.00	0.00	0.00
ENST00000556868.1	ENSG00000197119.12	1067	835.95	0.00	0.00	0.00	0.00
ENST00000556873.5	ENSG00000197119.12	569	338.21	0.00	0.00	0.00	0.00
ENST00000557438.1	ENSG00000197119.12	534	303.30	7.00	0.80	0.59	63.44
ENST00000354764.8	ENSG00000197121.14	11114	10882.95	336.26	1.08	0.80	5.28
ENST00000374738.3	ENSG00000197121.14	677	446.06	0.00	0.00	0.00	0.00
ENST00000409188.5	ENSG00000197121.14	1246	1014.95	74.29	2.55	1.88	12.51
ENST00000409475.5	ENSG00000197121.14	2443	2211.95	705.41	11.12	8.21	54.52
ENST00000422444.1	ENSG00000197121.14	6124	5892.95	0.00	0.00	0.00	0.00
ENST00000423035.5	ENSG00000197121.14	8942	8710.95	267.37	1.07	0.79	5.25
ENST00000459896.5	ENSG00000197121.14	764	533.00	0.00	0.00	0.00	0.00
ENST00000470179.5	ENSG00000197121.14	2874	2642.95	18.77	0.25	0.18	1.21
ENST00000476250.5	ENSG00000197121.14	725	494.02	18.00	1.27	0.94	6.23
ENST00000482051.5	ENSG00000197121.14	540	309.28	0.00	0.00	0.00	0.00
ENST00000485830.1	ENSG00000197121.14	1222	990.95	86.89	3.06	2.26	14.99
ENST00000358208.8	ENSG00000197122.11	3851	3619.95	648.63	6.25	4.61	38.24
ENST00000373558.2	ENSG00000197122.11	4304	4072.95	0.00	0.00	0.00	0.00
ENST00000373567.6	ENSG00000197122.11	4321	4089.95	0.00	0.00	0.00	0.00
ENST00000373578.6	ENSG00000197122.11	4630	4398.95	0.00	0.00	0.00	0.00
ENST00000467556.1	ENSG00000197122.11	502	271.42	3.04	0.39	0.29	2.39
ENST00000472968.1	ENSG00000197122.11	461	230.69	8.40	1.27	0.94	7.77
ENST00000477066.5	ENSG00000197122.11	3300	3068.95	686.04	7.80	5.76	47.71
ENST00000477475.1	ENSG00000197122.11	584	353.18	0.00	0.00	0.00	0.00
ENST00000489153.1	ENSG00000197122.11	551	320.25	3.84	0.42	0.31	2.56
ENST00000493775.1	ENSG00000197122.11	559	328.23	2.05	0.22	0.16	1.34
ENST00000497734.5	ENSG00000197122.11	446	215.84	0.00	0.00	0.00	0.00
ENST00000255746.7	ENSG00000197123.9	1297	1065.95	0.00	0.00	0.00	0.00
ENST00000421025.3	ENSG00000197123.9	1567	1335.95	0.00	0.00	0.00	0.00
ENST00000358523.9	ENSG00000197124.11	2161	1929.95	0.00	0.00	0.00	0.00
ENST00000397162.5	ENSG00000197124.11	3164	2932.95	0.00	0.00	0.00	0.00
ENST00000397165.6	ENSG00000197124.11	3245	3013.95	0.00	0.00	0.00	0.00
ENST00000593468.5	ENSG00000197124.11	581	350.19	0.00	0.00	0.00	0.00
ENST00000594127.5	ENSG00000197124.11	450	219.80	0.00	0.00	0.00	0.00
ENST00000595534.1	ENSG00000197124.11	603	372.15	0.00	0.00	0.00	0.00
ENST00000595736.1	ENSG00000197124.11	1710	1478.95	1.78	0.04	0.03	6.11
ENST00000596019.5	ENSG00000197124.11	552	321.25	2.00	0.22	0.16	31.58
ENST00000597972.5	ENSG00000197124.11	1538	1306.95	3.62	0.10	0.07	14.06
ENST00000599240.1	ENSG00000197124.11	395	165.77	0.00	0.00	0.00	0.00
ENST00000601100.5	ENSG00000197124.11	609	378.14	1.86	0.17	0.13	24.93
ENST00000601365.1	ENSG00000197124.11	3769	3537.95	1.74	0.02	0.01	2.49
ENST00000602079.5	ENSG00000197124.11	474	243.59	1.00	0.14	0.11	20.83
ENST00000328064.2	ENSG00000197125.2	1033	801.95	18.00	0.78	0.58	100.00
ENST00000343280.8	ENSG00000197128.11	5419	5187.95	44.14	0.30	0.22	2.85
ENST00000356584.7	ENSG00000197128.11	1799	1567.95	140.95	3.13	2.31	30.15
ENST00000425074.3	ENSG00000197128.11	1601	1369.95	247.64	6.30	4.65	60.63
ENST00000427512.6	ENSG00000197128.11	5130	4898.95	7.45	0.05	0.04	0.51
ENST00000450712.2	ENSG00000197128.11	587	356.18	2.07	0.20	0.15	1.95
ENST00000600175.5	ENSG00000197128.11	737	506.02	1.05	0.07	0.05	0.69
ENST00000601768.1	ENSG00000197128.11	482	251.53	0.00	0.00	0.00	0.00
ENST00000610548.2	ENSG00000197128.11	1554	1322.95	12.70	0.33	0.25	3.22
ENST00000615214.3	ENSG00000197128.11	1506	1274.95	0.00	0.00	0.00	0.00
ENST00000435820.6	ENSG00000197134.11	3655	3423.95	0.00	0.00	0.00	0.00
ENST00000594363.5	ENSG00000197134.11	557	326.24	0.74	0.08	0.06	53.41
ENST00000594947.5	ENSG00000197134.11	3874	3642.95	2.26	0.02	0.02	14.60
ENST00000596471.1	ENSG00000197134.11	487	256.50	0.00	0.00	0.00	0.00
ENST00000597796.1	ENSG00000197134.11	967	735.95	1.00	0.05	0.03	31.99
ENST00000597927.1	ENSG00000197134.11	552	321.25	0.00	0.00	0.00	0.00
ENST00000600162.1	ENSG00000197134.11	817	585.98	0.00	0.00	0.00	0.00
ENST00000355703.3	ENSG00000197136.4	7105	6873.95	447.46	2.27	1.68	47.87
ENST00000439247.2	ENSG00000197136.4	3104	2872.95	95.75	1.16	0.86	24.51
ENST00000530174.1	ENSG00000197136.4	1229	997.95	16.78	0.59	0.43	12.36
ENST00000531045.1	ENSG00000197136.4	266	51.09	0.00	0.00	0.00	0.00
ENST00000531280.1	ENSG00000197136.4	472	241.60	5.01	0.72	0.53	15.26
ENST00000379907.8	ENSG00000197140.14	2601	2369.95	0.00	0.00	0.00	0.00
ENST00000399831.7	ENSG00000197140.14	712	481.03	0.00	0.00	0.00	0.00
ENST00000437682.6	ENSG00000197140.14	2281	2049.95	0.00	0.00	0.00	0.00
ENST00000517416.1	ENSG00000197140.14	548	317.26	0.00	0.00	0.00	0.00
ENST00000518259.1	ENSG00000197140.14	6871	6639.95	2.44	0.01	0.01	0.72
ENST00000519315.5	ENSG00000197140.14	2168	1936.95	5.75	0.10	0.08	5.79
ENST00000520691.5	ENSG00000197140.14	1467	1235.95	0.00	0.00	0.00	0.00
ENST00000521741.5	ENSG00000197140.14	571	340.21	0.00	0.00	0.00	0.00
ENST00000522506.5	ENSG00000197140.14	557	326.24	0.00	0.00	0.00	0.00
ENST00000523400.5	ENSG00000197140.14	577	346.19	0.00	0.00	0.00	0.00
ENST00000524303.5	ENSG00000197140.14	276	58.56	2.81	1.67	1.23	93.49
ENST00000354273.4	ENSG00000197142.10	3353	3121.95	117.27	1.31	0.97	39.55
ENST00000354655.8	ENSG00000197142.10	3351	3119.95	0.00	0.00	0.00	0.00
ENST00000356116.5	ENSG00000197142.10	3353	3121.95	117.27	1.31	0.97	39.55
ENST00000393081.5	ENSG00000197142.10	3380	3148.95	0.00	0.00	0.00	0.00
ENST00000433418.5	ENSG00000197142.10	3281	3049.95	0.00	0.00	0.00	0.00
ENST00000467340.1	ENSG00000197142.10	588	357.17	0.00	0.00	0.00	0.00
ENST00000479936.1	ENSG00000197142.10	869	637.96	0.00	0.00	0.00	0.00
ENST00000495539.5	ENSG00000197142.10	716	485.03	7.82	0.56	0.41	16.97
ENST00000496328.1	ENSG00000197142.10	667	436.07	1.63	0.13	0.10	3.94
ENST00000330947.6	ENSG00000197147.12	7593	7361.95	0.00	0.00	0.00	0.00
ENST00000358200.5	ENSG00000197147.12	1957	1725.95	1113.36	22.49	16.61	85.54
ENST00000439853.5	ENSG00000197147.12	7474	7242.95	789.64	3.80	2.81	14.46
ENST00000449440.5	ENSG00000197147.12	763	532.00	0.00	0.00	0.00	0.00
ENST00000494359.1	ENSG00000197149.5	873	641.96	16.81	0.91	0.67	100.00
ENST00000297504.10	ENSG00000197150.12	2487	2255.95	0.00	0.00	0.00	0.00
ENST00000358849.8	ENSG00000197150.12	4683	4451.95	12.03	0.09	0.07	1.39
ENST00000461373.5	ENSG00000197150.12	537	306.29	0.00	0.00	0.00	0.00
ENST00000462605.5	ENSG00000197150.12	560	329.23	0.00	0.00	0.00	0.00
ENST00000466514.5	ENSG00000197150.12	2199	1967.95	142.55	2.53	1.86	37.34
ENST00000466956.5	ENSG00000197150.12	574	343.20	0.00	0.00	0.00	0.00
ENST00000469410.1	ENSG00000197150.12	523	292.34	0.00	0.00	0.00	0.00
ENST00000470645.5	ENSG00000197150.12	1722	1490.95	2.84	0.07	0.05	0.98
ENST00000471796.5	ENSG00000197150.12	535	304.30	0.00	0.00	0.00	0.00
ENST00000472698.1	ENSG00000197150.12	524	293.33	1.00	0.12	0.09	1.76
ENST00000477092.5	ENSG00000197150.12	1596	1364.95	62.70	1.60	1.18	23.68
ENST00000477719.5	ENSG00000197150.12	1625	1393.95	19.53	0.49	0.36	7.22
ENST00000482309.5	ENSG00000197150.12	1994	1762.95	0.00	0.00	0.00	0.00
ENST00000482899.1	ENSG00000197150.12	3743	3511.95	2.36	0.02	0.02	0.35
ENST00000488370.1	ENSG00000197150.12	606	375.14	0.00	0.00	0.00	0.00
ENST00000488551.5	ENSG00000197150.12	552	321.25	0.00	0.00	0.00	0.00
ENST00000488826.1	ENSG00000197150.12	562	331.23	10.09	1.06	0.78	15.71
ENST00000489192.5	ENSG00000197150.12	762	531.00	0.00	0.00	0.00	0.00
ENST00000491920.1	ENSG00000197150.12	717	486.03	10.90	0.78	0.58	11.57
ENST00000493338.1	ENSG00000197150.12	694	463.05	0.00	0.00	0.00	0.00
ENST00000498578.5	ENSG00000197150.12	2350	2118.95	0.00	0.00	0.00	0.00
ENST00000542328.5	ENSG00000197150.12	4371	4139.95	0.00	0.00	0.00	0.00
ENST00000359303.3	ENSG00000197153.4	411	181.38	344.94	66.31	48.96	92.78
ENST00000479986.1	ENSG00000197153.4	522	291.34	43.09	5.16	3.81	7.22
ENST00000354725.7	ENSG00000197157.10	3476	3244.95	4627.41	49.73	36.71	35.11
ENST00000461056.5	ENSG00000197157.10	555	324.24	0.00	0.00	0.00	0.00
ENST00000463020.1	ENSG00000197157.10	793	561.99	30.35	1.88	1.39	1.33
ENST00000465900.5	ENSG00000197157.10	630	399.11	231.24	20.20	14.92	14.27
ENST00000467238.1	ENSG00000197157.10	716	485.03	15.78	1.13	0.84	0.80
ENST00000468166.5	ENSG00000197157.10	552	321.25	0.00	0.00	0.00	0.00
ENST00000468621.5	ENSG00000197157.10	494	263.46	0.00	0.00	0.00	0.00
ENST00000470463.1	ENSG00000197157.10	530	299.31	0.00	0.00	0.00	0.00
ENST00000470723.5	ENSG00000197157.10	568	337.21	0.00	0.00	0.00	0.00
ENST00000483503.5	ENSG00000197157.10	603	372.15	0.00	0.00	0.00	0.00
ENST00000484767.5	ENSG00000197157.10	460	229.70	0.00	0.00	0.00	0.00
ENST00000485871.1	ENSG00000197157.10	597	366.16	42.22	4.02	2.97	2.84
ENST00000486037.1	ENSG00000197157.10	695	464.05	22.12	1.66	1.23	1.17
ENST00000489417.5	ENSG00000197157.10	1447	1215.95	2186.61	62.71	46.30	44.27
ENST00000492772.1	ENSG00000197157.10	549	318.26	0.00	0.00	0.00	0.00
ENST00000492840.1	ENSG00000197157.10	472	241.60	2.02	0.29	0.22	0.21
ENST00000551663.1	ENSG00000197161.7	931	699.95	0.00	0.00	0.00	0.00
ENST00000395216.2	ENSG00000197162.9	3282	3050.95	30.30	0.35	0.26	3.42
ENST00000470110.2	ENSG00000197162.9	2867	2635.95	5.28	0.07	0.05	0.69
ENST00000562128.1	ENSG00000197162.9	499	268.44	0.99	0.13	0.10	1.27
ENST00000567773.1	ENSG00000197162.9	566	335.22	92.10	9.58	7.07	94.62
ENST00000335715.8	ENSG00000197165.10	1090	858.95	1.64	0.07	0.05	64.87
ENST00000395630.5	ENSG00000197165.10	1322	1090.95	0.00	0.00	0.00	0.00
ENST00000526384.1	ENSG00000197165.10	773	542.00	0.00	0.00	0.00	0.00
ENST00000533150.5	ENSG00000197165.10	1991	1759.95	0.00	0.00	0.00	0.00
ENST00000534108.5	ENSG00000197165.10	1540	1308.95	1.36	0.04	0.03	35.13
ENST00000355568.8	ENSG00000197168.11	2918	2686.95	13.54	0.18	0.13	17.32
ENST00000465811.7	ENSG00000197168.11	1864	1632.95	7.19	0.15	0.11	15.13
ENST00000529080.5	ENSG00000197168.11	4040	3808.95	0.00	0.00	0.00	0.00
ENST00000617045.1	ENSG00000197168.11	2127	1895.95	37.27	0.69	0.51	67.55
ENST00000356126.7	ENSG00000197170.9	4406	4174.95	140.03	1.17	0.86	0.81
ENST00000357146.4	ENSG00000197170.9	2437	2205.95	310.90	4.91	3.63	3.42
ENST00000577724.1	ENSG00000197170.9	377	148.36	4.10	0.96	0.71	0.67
ENST00000578015.1	ENSG00000197170.9	448	217.82	204.51	32.74	24.17	22.78
ENST00000579365.5	ENSG00000197170.9	560	329.23	2.71	0.29	0.21	0.20
ENST00000581618.1	ENSG00000197170.9	613	382.13	166.23	15.17	11.20	10.55
ENST00000584008.5	ENSG00000197170.9	1752	1520.95	779.37	17.87	13.19	12.43
ENST00000584289.5	ENSG00000197170.9	1090	858.95	1739.15	70.60	52.13	49.13
ENST00000356293.5	ENSG00000197171.5	943	711.95	0.00	0.00	0.00	0.00
ENST00000329342.9	ENSG00000197172.10	1740	1508.95	9578.36	221.35	163.43	100.00
ENST00000412733.1	ENSG00000197172.10	862	630.96	0.00	0.00	0.00	0.00
ENST00000457643.1	ENSG00000197172.10	921	689.95	0.00	0.00	0.00	0.00
ENST00000616035.4	ENSG00000197172.10	1762	1530.95	0.00	0.00	0.00	0.00
ENST00000355909.7	ENSG00000197176.7	1670	1438.95	0.00	0.00	0.00	0.00
ENST00000554197.1	ENSG00000197176.7	740	509.01	0.00	0.00	0.00	0.00
ENST00000556163.1	ENSG00000197176.7	821	589.97	0.00	0.00	0.00	0.00
ENST00000392606.2	ENSG00000197177.15	3438	3206.95	0.00	0.00	0.00	0.00
ENST00000392607.7	ENSG00000197177.15	4283	4051.95	0.00	0.00	0.00	0.00
ENST00000607359.5	ENSG00000197177.15	6004	5772.95	0.00	0.00	0.00	0.00
ENST00000360656.2	ENSG00000197180.2	598	367.16	2.00	0.19	0.14	100.00
ENST00000356766.10	ENSG00000197181.11	5128	4896.95	0.00	0.00	0.00	0.00
ENST00000454009.6	ENSG00000197181.11	3442	3210.95	0.00	0.00	0.00	0.00
ENST00000519884.1	ENSG00000197181.11	1262	1030.95	7.38	0.25	0.18	38.87
ENST00000521356.5	ENSG00000197181.11	3488	3256.95	0.00	0.00	0.00	0.00
ENST00000611073.1	ENSG00000197181.11	2864	2632.95	29.62	0.39	0.29	61.13
ENST00000360737.4	ENSG00000197182.13	4560	4328.95	7.00	0.06	0.04	8.65
ENST00000362116.3	ENSG00000197182.13	74	0.00	0.00	0.00	0.00	0.00
ENST00000381051.6	ENSG00000197182.13	875	643.96	11.00	0.60	0.44	91.35
ENST00000385140.1	ENSG00000197182.13	83	0.00	0.00	0.00	0.00	0.00
ENST00000435439.5	ENSG00000197182.13	2264	2032.95	0.00	0.00	0.00	0.00
ENST00000443490.5	ENSG00000197182.13	494	263.46	0.00	0.00	0.00	0.00
ENST00000581461.1	ENSG00000197182.13	92	0.00	0.00	0.00	0.00	0.00
ENST00000201961.6	ENSG00000197183.13	971	739.95	10.99	0.52	0.38	7.25
ENST00000326071.8	ENSG00000197183.13	701	470.04	2.81	0.21	0.15	2.92
ENST00000359676.9	ENSG00000197183.13	5991	5759.95	287.55	1.74	1.29	24.36
ENST00000375677.5	ENSG00000197183.13	541	310.28	10.07	1.13	0.84	15.84
ENST00000375678.7	ENSG00000197183.13	2042	1810.95	1.41	0.03	0.02	0.38
ENST00000419612.1	ENSG00000197183.13	311	87.34	0.00	0.00	0.00	0.00
ENST00000470428.1	ENSG00000197183.13	307	83.88	0.00	0.00	0.00	0.00
ENST00000475781.1	ENSG00000197183.13	1127	895.95	0.00	0.00	0.00	0.00
ENST00000485364.1	ENSG00000197183.13	885	653.96	6.26	0.33	0.25	4.67
ENST00000616976.1	ENSG00000197183.13	1376	1144.95	104.63	3.19	2.35	44.59
ENST00000453640.1	ENSG00000197185.7	473	242.60	0.00	0.00	0.00	0.00
ENST00000409414.1	ENSG00000197191.4	1297	1065.95	2.00	0.07	0.05	100.00
ENST00000200652.3	ENSG00000197208.5	2201	1969.95	43.00	0.76	0.56	100.00
ENST00000425923.1	ENSG00000197208.5	463	232.67	0.00	0.00	0.00	0.00
ENST00000491257.1	ENSG00000197208.5	564	333.22	0.00	0.00	0.00	0.00
ENST00000420508.1	ENSG00000197210.7	4833	4601.95	0.00	0.00	0.00	0.00
ENST00000358992.3	ENSG00000197213.9	1626	1394.95	0.00	0.00	0.00	0.00
ENST00000586855.6	ENSG00000197213.9	2059	1827.95	0.00	0.00	0.00	0.00
ENST00000587032.2	ENSG00000197213.9	555	324.24	0.00	0.00	0.00	0.00
ENST00000589938.5	ENSG00000197213.9	570	339.21	0.00	0.00	0.00	0.00
ENST00000449716.2	ENSG00000197214.5	880	648.96	0.00	0.00	0.00	0.00
ENST00000356206.10	ENSG00000197217.12	2097	1865.95	0.00	0.00	0.00	0.00
ENST00000358689.8	ENSG00000197217.12	5861	5629.95	60.12	0.37	0.27	0.23
ENST00000417069.6	ENSG00000197217.12	2063	1831.95	802.09	15.27	11.27	9.34
ENST00000518471.5	ENSG00000197217.12	790	558.99	5.59	0.35	0.26	0.21
ENST00000518718.1	ENSG00000197217.12	566	335.22	601.31	62.55	46.18	38.28
ENST00000519839.1	ENSG00000197217.12	351	123.65	9.54	2.69	1.99	1.65
ENST00000520936.1	ENSG00000197217.12	561	330.23	317.77	33.56	24.77	20.54
ENST00000521321.5	ENSG00000197217.12	579	348.19	0.00	0.00	0.00	0.00
ENST00000522255.1	ENSG00000197217.12	931	699.95	351.42	17.51	12.93	10.71
ENST00000522913.1	ENSG00000197217.12	573	342.20	12.65	1.29	0.95	0.79
ENST00000523958.5	ENSG00000197217.12	2026	1794.95	1534.52	29.81	22.01	18.25
ENST00000355848.7	ENSG00000197223.11	2233	2001.95	37.22	0.65	0.48	1.07
ENST00000407324.5	ENSG00000197223.11	1379	1147.95	1107.97	33.66	24.85	55.76
ENST00000409302.1	ENSG00000197223.11	772	541.00	7.25	0.47	0.34	0.77
ENST00000410067.7	ENSG00000197223.11	736	505.02	296.97	20.51	15.14	33.97
ENST00000470189.2	ENSG00000197223.11	665	434.07	0.00	0.00	0.00	0.00
ENST00000479484.1	ENSG00000197223.11	621	390.12	22.90	2.05	1.51	3.39
ENST00000485709.1	ENSG00000197223.11	842	610.97	53.17	3.03	2.24	5.03
ENST00000355235.7	ENSG00000197226.12	5119	4887.95	1341.22	9.57	7.06	29.99
ENST00000356834.7	ENSG00000197226.12	5173	4941.95	253.76	1.79	1.32	5.61
ENST00000517782.1	ENSG00000197226.12	283	64.01	0.00	0.00	0.00	0.00
ENST00000518085.1	ENSG00000197226.12	3838	3606.95	34.43	0.33	0.25	1.04
ENST00000518115.1	ENSG00000197226.12	548	317.26	4.61	0.51	0.37	1.59
ENST00000518120.1	ENSG00000197226.12	446	215.84	1.05	0.17	0.13	0.53
ENST00000518459.1	ENSG00000197226.12	954	722.95	16.06	0.77	0.57	2.43
ENST00000519746.5	ENSG00000197226.12	2755	2523.95	552.07	7.63	5.63	23.91
ENST00000519757.5	ENSG00000197226.12	1208	976.95	15.54	0.55	0.41	1.74
ENST00000520794.1	ENSG00000197226.12	2958	2726.95	19.85	0.25	0.19	0.80
ENST00000520912.1	ENSG00000197226.12	1931	1699.95	2.00	0.04	0.03	0.13
ENST00000521469.5	ENSG00000197226.12	2741	2509.95	0.00	0.00	0.00	0.00
ENST00000521669.1	ENSG00000197226.12	592	361.17	2.00	0.19	0.14	0.61
ENST00000522029.5	ENSG00000197226.12	616	385.13	0.00	0.00	0.00	0.00
ENST00000522180.5	ENSG00000197226.12	562	331.23	0.00	0.00	0.00	0.00
ENST00000522224.3	ENSG00000197226.12	532	301.31	0.00	0.00	0.00	0.00
ENST00000522472.1	ENSG00000197226.12	668	437.07	0.00	0.00	0.00	0.00
ENST00000522921.1	ENSG00000197226.12	557	326.24	94.41	10.09	7.45	31.63
ENST00000524222.2	ENSG00000197226.12	927	695.95	0.00	0.00	0.00	0.00
ENST00000630103.1	ENSG00000197226.12	303	80.45	0.00	0.00	0.00	0.00
ENST00000335302.5	ENSG00000197233.7	942	710.95	0.00	0.00	0.00	0.00
ENST00000355057.2	ENSG00000197238.4	373	144.52	34.52	8.33	6.15	100.00
ENST00000400906.1	ENSG00000197241.3	1539	1307.95	0.00	0.00	0.00	0.00
ENST00000374268.4	ENSG00000197245.5	2858	2626.95	14.00	0.19	0.14	100.00
ENST00000355814.8	ENSG00000197249.13	3236	3004.95	0.00	0.00	0.00	0.00
ENST00000393087.8	ENSG00000197249.13	1622	1390.95	10.92	0.27	0.20	2.06
ENST00000393088.8	ENSG00000197249.13	1885	1653.95	4.11	0.09	0.06	0.65
ENST00000402629.1	ENSG00000197249.13	1450	1218.95	24.75	0.71	0.52	5.34
ENST00000404814.8	ENSG00000197249.13	1628	1396.95	0.00	0.00	0.00	0.00
ENST00000437397.5	ENSG00000197249.13	3340	3108.95	0.00	0.00	0.00	0.00
ENST00000440909.5	ENSG00000197249.13	3144	2912.95	18.93	0.23	0.17	1.71
ENST00000448921.5	ENSG00000197249.13	3532	3300.95	0.00	0.00	0.00	0.00
ENST00000449399.7	ENSG00000197249.13	1559	1327.95	0.00	0.00	0.00	0.00
ENST00000489769.1	ENSG00000197249.13	1562	1330.95	36.51	0.96	0.71	7.21
ENST00000553327.5	ENSG00000197249.13	581	350.19	0.00	0.00	0.00	0.00
ENST00000554720.1	ENSG00000197249.13	446	215.84	0.00	0.00	0.00	0.00
ENST00000555289.5	ENSG00000197249.13	609	378.14	0.00	0.00	0.00	0.00
ENST00000556091.1	ENSG00000197249.13	643	412.10	4.06	0.34	0.25	2.59
ENST00000556955.5	ENSG00000197249.13	571	340.21	6.33	0.65	0.48	4.89
ENST00000557093.1	ENSG00000197249.13	568	337.21	0.00	0.00	0.00	0.00
ENST00000557118.5	ENSG00000197249.13	583	352.18	0.00	0.00	0.00	0.00
ENST00000557361.5	ENSG00000197249.13	580	349.19	0.00	0.00	0.00	0.00
ENST00000557492.5	ENSG00000197249.13	951	719.95	0.00	0.00	0.00	0.00
ENST00000636712.1	ENSG00000197249.13	1485	1253.95	360.39	10.02	7.40	75.55
ENST00000477984.1	ENSG00000197251.3	2107	1875.95	0.00	0.00	0.00	0.00
ENST00000606293.5	ENSG00000197253.13	1165	933.95	26.20	0.98	0.72	100.00
ENST00000611196.4	ENSG00000197253.13	1210	978.95	0.00	0.00	0.00	0.00
ENST00000612142.1	ENSG00000197253.13	1352	1120.95	0.00	0.00	0.00	0.00
ENST00000526692.2	ENSG00000197254.4	741	510.01	0.00	0.00	0.00	0.00
ENST00000586659.5	ENSG00000197256.10	5162	4930.95	628.48	4.44	3.28	28.52
ENST00000587317.1	ENSG00000197256.10	672	441.07	48.78	3.86	2.85	24.75
ENST00000588724.5	ENSG00000197256.10	542	311.28	0.00	0.00	0.00	0.00
ENST00000588787.5	ENSG00000197256.10	2952	2720.95	551.15	7.06	5.21	45.32
ENST00000589359.5	ENSG00000197256.10	3048	2816.95	12.32	0.15	0.11	0.98
ENST00000589427.1	ENSG00000197256.10	1126	894.95	1.00	0.04	0.03	0.25
ENST00000589894.1	ENSG00000197256.10	2703	2471.95	0.00	0.00	0.00	0.00
ENST00000590095.1	ENSG00000197256.10	437	206.95	0.00	0.00	0.00	0.00
ENST00000590400.1	ENSG00000197256.10	1812	1580.95	1.26	0.03	0.02	0.18
ENST00000590685.5	ENSG00000197256.10	923	691.95	0.00	0.00	0.00	0.00
ENST00000592215.1	ENSG00000197256.10	417	187.27	0.00	0.00	0.00	0.00
ENST00000592675.1	ENSG00000197256.10	624	393.12	0.00	0.00	0.00	0.00
ENST00000592903.5	ENSG00000197256.10	576	345.20	0.00	0.00	0.00	0.00
ENST00000431936.1	ENSG00000197258.5	1828	1596.95	845.18	18.46	13.63	100.00
ENST00000371194.7	ENSG00000197261.11	1820	1588.95	0.00	0.00	0.00	0.00
ENST00000414696.5	ENSG00000197261.11	1692	1460.95	0.00	0.00	0.00	0.00
ENST00000415078.1	ENSG00000197261.11	585	354.18	0.00	0.00	0.00	0.00
ENST00000424426.1	ENSG00000197261.11	442	211.89	0.00	0.00	0.00	0.00
ENST00000526429.1	ENSG00000197261.11	650	419.09	0.00	0.00	0.00	0.00
ENST00000529246.3	ENSG00000197261.11	1450	1218.95	0.00	0.00	0.00	0.00
ENST00000530382.1	ENSG00000197261.11	628	397.11	0.00	0.00	0.00	0.00
ENST00000355904.8	ENSG00000197265.8	1762	1530.95	2908.95	66.26	48.92	99.49
ENST00000518445.1	ENSG00000197265.8	426	196.11	0.00	0.00	0.00	0.00
ENST00000518599.5	ENSG00000197265.8	737	506.02	0.00	0.00	0.00	0.00
ENST00000522833.5	ENSG00000197265.8	752	521.01	5.05	0.34	0.25	0.51
ENST00000523499.5	ENSG00000197265.8	768	537.00	0.00	0.00	0.00	0.00
ENST00000356897.1	ENSG00000197272.2	1044	812.95	0.00	0.00	0.00	0.00
ENST00000568075.1	ENSG00000197272.2	657	426.08	0.00	0.00	0.00	0.00
ENST00000357001.2	ENSG00000197273.3	569	338.21	0.00	0.00	0.00	0.00
ENST00000297592.5	ENSG00000197275.13	1879	1647.95	180.62	3.82	2.82	14.54
ENST00000336148.9	ENSG00000197275.13	3068	2836.95	1179.18	14.49	10.70	55.16
ENST00000463267.5	ENSG00000197275.13	1699	1467.95	125.04	2.97	2.19	11.30
ENST00000518358.1	ENSG00000197275.13	583	352.18	45.62	4.52	3.34	17.19
ENST00000518998.5	ENSG00000197275.13	599	368.16	0.00	0.00	0.00	0.00
ENST00000519348.1	ENSG00000197275.13	506	275.41	0.00	0.00	0.00	0.00
ENST00000523192.1	ENSG00000197275.13	630	399.11	5.44	0.48	0.35	1.81
ENST00000523839.5	ENSG00000197275.13	472	241.60	0.00	0.00	0.00	0.00
ENST00000377325.1	ENSG00000197279.3	2107	1875.95	103.00	1.91	1.41	100.00
ENST00000293748.9	ENSG00000197283.13	4556	4324.95	12.00	0.10	0.07	10.17
ENST00000418600.6	ENSG00000197283.13	5828	5596.95	0.00	0.00	0.00	0.00
ENST00000428982.4	ENSG00000197283.13	4339	4107.95	9.66	0.08	0.06	8.62
ENST00000449372.6	ENSG00000197283.13	3930	3698.95	10.10	0.10	0.07	10.00
ENST00000470232.1	ENSG00000197283.13	394	164.80	0.00	0.00	0.00	0.00
ENST00000479510.2	ENSG00000197283.13	2073	1841.95	1.77	0.03	0.02	3.52
ENST00000579078.1	ENSG00000197283.13	107	0.00	0.00	0.00	0.00	0.00
ENST00000628646.2	ENSG00000197283.13	4264	4032.95	46.98	0.41	0.30	42.70
ENST00000629380.2	ENSG00000197283.13	9862	9630.95	6.08	0.02	0.02	2.31
ENST00000635885.1	ENSG00000197283.13	191	11.22	0.00	0.00	0.00	0.00
ENST00000636075.1	ENSG00000197283.13	148	2.41	0.00	0.00	0.00	0.00
ENST00000636116.1	ENSG00000197283.13	161	4.16	0.00	0.00	0.00	0.00
ENST00000636146.1	ENSG00000197283.13	161	4.16	0.00	0.00	0.00	0.00
ENST00000636193.1	ENSG00000197283.13	100	0.00	0.00	0.00	0.00	0.00
ENST00000636436.1	ENSG00000197283.13	100	0.00	0.00	0.00	0.00	0.00
ENST00000636443.1	ENSG00000197283.13	79	0.00	0.00	0.00	0.00	0.00
ENST00000636640.1	ENSG00000197283.13	118	0.00	0.00	0.00	0.00	0.00
ENST00000636731.1	ENSG00000197283.13	100	0.00	0.00	0.00	0.00	0.00
ENST00000636905.1	ENSG00000197283.13	123	0.00	0.00	0.00	0.00	0.00
ENST00000637052.1	ENSG00000197283.13	100	0.00	0.00	0.00	0.00	0.00
ENST00000637194.1	ENSG00000197283.13	100	0.00	0.00	0.00	0.00	0.00
ENST00000637490.1	ENSG00000197283.13	132	1.06	0.00	0.00	0.00	0.00
ENST00000637587.1	ENSG00000197283.13	100	0.00	0.00	0.00	0.00	0.00
ENST00000637671.1	ENSG00000197283.13	100	0.00	0.00	0.00	0.00	0.00
ENST00000637721.1	ENSG00000197283.13	190	10.91	0.00	0.00	0.00	0.00
ENST00000637911.1	ENSG00000197283.13	157	3.55	0.00	0.00	0.00	0.00
ENST00000637967.1	ENSG00000197283.13	148	2.41	0.00	0.00	0.00	0.00
ENST00000638127.1	ENSG00000197283.13	100	0.00	0.00	0.00	0.00	0.00
ENST00000638142.1	ENSG00000197283.13	8162	7930.95	49.06	0.22	0.16	22.67
ENST00000587694.5	ENSG00000197291.8	2117	1885.95	1.00	0.02	0.01	35.92
ENST00000589716.5	ENSG00000197291.8	1985	1753.95	0.00	0.00	0.00	0.00
ENST00000591082.5	ENSG00000197291.8	849	617.97	0.00	0.00	0.00	0.00
ENST00000592195.1	ENSG00000197291.8	1288	1056.95	1.00	0.03	0.02	64.08
ENST00000592670.5	ENSG00000197291.8	3118	2886.95	0.00	0.00	0.00	0.00
ENST00000396825.3	ENSG00000197296.5	4597	4365.95	392.00	3.13	2.31	100.00
ENST00000355112.7	ENSG00000197299.10	5258	5026.95	548.32	3.80	2.81	12.16
ENST00000558599.1	ENSG00000197299.10	577	346.19	4.07	0.41	0.30	1.31
ENST00000558825.5	ENSG00000197299.10	1683	1451.95	411.00	9.87	7.29	31.55
ENST00000559282.1	ENSG00000197299.10	866	634.96	1.37	0.08	0.06	0.24
ENST00000559426.5	ENSG00000197299.10	533	302.30	42.92	4.95	3.66	15.83
ENST00000559724.5	ENSG00000197299.10	4510	4278.95	423.66	3.45	2.55	11.04
ENST00000560136.5	ENSG00000197299.10	2023	1791.95	0.00	0.00	0.00	0.00
ENST00000560509.5	ENSG00000197299.10	3966	3734.95	596.24	5.57	4.11	17.79
ENST00000560559.1	ENSG00000197299.10	747	516.01	21.05	1.42	1.05	4.55
ENST00000560821.1	ENSG00000197299.10	1024	792.95	39.38	1.73	1.28	5.54
ENST00000356215.5	ENSG00000197301.7	4617	4385.95	487.30	3.87	2.86	71.97
ENST00000439236.6	ENSG00000197301.7	914	682.95	26.67	1.36	1.01	25.30
ENST00000504038.2	ENSG00000197301.7	977	745.95	2.75	0.13	0.10	2.39
ENST00000536648.5	ENSG00000197301.7	750	519.01	0.28	0.02	0.01	0.35
ENST00000316491.13	ENSG00000197302.10	2769	2537.95	16.33	0.22	0.17	0.81
ENST00000398696.3	ENSG00000197302.10	1339	1107.95	206.39	6.50	4.80	23.41
ENST00000398707.7	ENSG00000197302.10	2282	2050.95	178.93	3.04	2.25	10.96
ENST00000529515.1	ENSG00000197302.10	518	287.36	53.60	6.50	4.80	23.44
ENST00000529943.6	ENSG00000197302.10	1214	982.95	156.09	5.54	4.09	19.96
ENST00000530881.5	ENSG00000197302.10	570	339.21	1.42	0.15	0.11	0.53
ENST00000531864.6	ENSG00000197302.10	1670	1438.95	0.00	0.00	0.00	0.00
ENST00000533488.6	ENSG00000197302.10	639	408.10	53.19	4.54	3.36	16.38
ENST00000534277.5	ENSG00000197302.10	5994	5762.95	34.33	0.21	0.15	0.75
ENST00000534369.1	ENSG00000197302.10	791	559.99	0.00	0.00	0.00	0.00
ENST00000539915.5	ENSG00000197302.10	837	605.97	2.11	0.12	0.09	0.44
ENST00000542684.5	ENSG00000197302.10	481	250.54	6.62	0.92	0.68	3.32
ENST00000544044.1	ENSG00000197302.10	572	341.20	0.00	0.00	0.00	0.00
ENST00000355358.1	ENSG00000197308.9	2214	1982.95	0.00	0.00	0.00	0.00
ENST00000417359.1	ENSG00000197308.9	565	334.22	0.00	0.00	0.00	0.00
ENST00000420815.5	ENSG00000197308.9	650	419.09	0.00	0.00	0.00	0.00
ENST00000438755.1	ENSG00000197308.9	675	444.06	0.00	0.00	0.00	0.00
ENST00000458727.1	ENSG00000197308.9	820	588.97	0.00	0.00	0.00	0.00
ENST00000318666.6	ENSG00000197309.2	1030	798.95	199.00	8.69	6.41	100.00
ENST00000320153.10	ENSG00000197312.11	2076	1844.95	855.73	16.17	11.94	40.61
ENST00000480945.5	ENSG00000197312.11	10625	10393.95	334.80	1.12	0.83	2.82
ENST00000483899.1	ENSG00000197312.11	497	266.45	0.00	0.00	0.00	0.00
ENST00000486680.1	ENSG00000197312.11	1501	1269.95	207.60	5.70	4.21	14.31
ENST00000546927.1	ENSG00000197312.11	592	361.17	97.32	9.40	6.94	23.59
ENST00000548451.1	ENSG00000197312.11	625	394.12	84.00	7.43	5.49	18.66
ENST00000443027.1	ENSG00000197320.5	2032	1800.95	4.00	0.08	0.06	100.00
ENST00000355867.8	ENSG00000197321.14	7586	7354.95	153.65	0.73	0.54	1.61
ENST00000375398.6	ENSG00000197321.14	8201	7969.95	25.76	0.11	0.08	0.25
ENST00000375400.7	ENSG00000197321.14	6729	6497.95	4024.56	21.60	15.95	47.59
ENST00000460007.1	ENSG00000197321.14	779	547.99	0.00	0.00	0.00	0.00
ENST00000464726.1	ENSG00000197321.14	287	67.20	0.00	0.00	0.00	0.00
ENST00000464984.1	ENSG00000197321.14	645	414.09	0.00	0.00	0.00	0.00
ENST00000465422.1	ENSG00000197321.14	196	12.88	0.00	0.00	0.00	0.00
ENST00000474106.5	ENSG00000197321.14	622	391.12	158.05	14.09	10.40	31.05
ENST00000482607.1	ENSG00000197321.14	368	139.74	19.80	4.94	3.65	10.89
ENST00000483758.1	ENSG00000197321.14	262	48.23	0.00	0.00	0.00	0.00
ENST00000490031.1	ENSG00000197321.14	190	10.91	0.00	0.00	0.00	0.00
ENST00000491872.1	ENSG00000197321.14	454	223.76	0.00	0.00	0.00	0.00
ENST00000632315.1	ENSG00000197321.14	2889	2657.95	298.03	3.91	2.89	8.62
ENST00000623254.1	ENSG00000197322.3	3997	3765.95	0.00	0.00	0.00	0.00
ENST00000358465.6	ENSG00000197323.11	8339	8107.95	2615.98	11.25	8.31	13.70
ENST00000369543.6	ENSG00000197323.11	3457	3225.95	1162.05	12.56	9.27	15.30
ENST00000448034.5	ENSG00000197323.11	2706	2474.95	3274.18	46.13	34.06	56.18
ENST00000476908.1	ENSG00000197323.11	1461	1229.95	118.62	3.36	2.48	4.10
ENST00000478032.1	ENSG00000197323.11	536	305.29	77.17	8.81	6.51	10.73
ENST00000492227.1	ENSG00000197323.11	355	127.41	0.00	0.00	0.00	0.00
ENST00000359591.8	ENSG00000197324.8	6886	6654.95	1092.83	5.73	4.23	52.50
ENST00000470660.1	ENSG00000197324.8	486	255.51	0.00	0.00	0.00	0.00
ENST00000546834.5	ENSG00000197324.8	1780	1548.95	221.50	4.99	3.68	45.72
ENST00000551466.1	ENSG00000197324.8	2566	2334.95	0.00	0.00	0.00	0.00
ENST00000553002.1	ENSG00000197324.8	1065	833.95	4.67	0.20	0.14	1.79
ENST00000358912.4	ENSG00000197329.11	3750	3518.95	5958.37	59.04	43.59	99.09
ENST00000466177.6	ENSG00000197329.11	698	467.04	4.31	0.32	0.24	0.54
ENST00000468869.2	ENSG00000197329.11	553	322.25	0.00	0.00	0.00	0.00
ENST00000494203.1	ENSG00000197329.11	602	371.15	2.31	0.22	0.16	0.36
ENST00000344893.4	ENSG00000197332.8	3383	3151.95	9.84	0.11	0.08	100.00
ENST00000359385.2	ENSG00000197334.2	269	53.29	0.00	0.00	0.00	0.00
ENST00000252713.8	ENSG00000197343.10	2535	2303.95	390.28	5.91	4.36	13.28
ENST00000320583.9	ENSG00000197343.10	1601	1369.95	119.48	3.04	2.25	6.83
ENST00000357864.6	ENSG00000197343.10	1370	1138.95	0.00	0.00	0.00	0.00
ENST00000394163.2	ENSG00000197343.10	4528	4296.95	60.40	0.49	0.36	1.10
ENST00000412636.5	ENSG00000197343.10	655	424.08	5.16	0.42	0.31	0.95
ENST00000416144.5	ENSG00000197343.10	1496	1264.95	0.00	0.00	0.00	0.00
ENST00000419215.2	ENSG00000197343.10	4346	4114.95	165.00	1.40	1.03	3.14
ENST00000422164.5	ENSG00000197343.10	793	561.99	25.53	1.58	1.17	3.56
ENST00000422422.5	ENSG00000197343.10	782	550.99	21.83	1.38	1.02	3.10
ENST00000422647.5	ENSG00000197343.10	573	342.20	8.49	0.87	0.64	1.94
ENST00000423973.5	ENSG00000197343.10	1441	1209.95	32.20	0.93	0.69	2.09
ENST00000424881.5	ENSG00000197343.10	4666	4434.95	0.00	0.00	0.00	0.00
ENST00000425063.5	ENSG00000197343.10	4624	4392.95	11.48	0.09	0.07	0.20
ENST00000427931.5	ENSG00000197343.10	567	336.21	16.29	1.69	1.25	3.80
ENST00000440391.5	ENSG00000197343.10	1198	966.95	34.14	1.23	0.91	2.77
ENST00000449244.5	ENSG00000197343.10	544	313.27	2.87	0.32	0.24	0.72
ENST00000452314.5	ENSG00000197343.10	545	314.27	68.87	7.64	5.64	17.17
ENST00000454654.5	ENSG00000197343.10	571	340.21	12.33	1.26	0.93	2.84
ENST00000467680.5	ENSG00000197343.10	1979	1747.95	216.12	4.31	3.18	9.69
ENST00000488751.1	ENSG00000197343.10	924	692.95	13.54	0.68	0.50	1.53
ENST00000489320.1	ENSG00000197343.10	671	440.07	70.83	5.61	4.14	12.61
ENST00000493277.5	ENSG00000197343.10	1815	1583.95	158.82	3.50	2.58	7.86
ENST00000493947.5	ENSG00000197343.10	593	362.17	2.12	0.20	0.15	0.46
ENST00000494357.1	ENSG00000197343.10	4886	4654.95	258.23	1.93	1.43	4.35
ENST00000626122.2	ENSG00000197343.10	705	474.04	0.00	0.00	0.00	0.00
ENST00000362034.6	ENSG00000197345.12	683	452.06	926.21	71.45	52.75	76.53
ENST00000450904.6	ENSG00000197345.12	662	431.08	0.05	0.00	0.00	0.00
ENST00000536637.1	ENSG00000197345.12	557	326.24	1.03	0.11	0.08	0.12
ENST00000541265.1	ENSG00000197345.12	555	324.24	95.88	10.31	7.61	11.05
ENST00000541279.1	ENSG00000197345.12	764	533.00	53.95	3.53	2.61	3.78
ENST00000544567.5	ENSG00000197345.12	654	423.08	27.06	2.23	1.65	2.39
ENST00000565125.5	ENSG00000197345.12	2283	2051.95	11.58	0.20	0.15	0.21
ENST00000567045.5	ENSG00000197345.12	932	700.95	111.24	5.53	4.09	5.93
ENST00000359228.3	ENSG00000197353.3	594	363.16	0.00	0.00	0.00	0.00
ENST00000360271.3	ENSG00000197355.10	3201	2969.95	0.00	0.00	0.00	0.00
ENST00000409858.7	ENSG00000197355.10	3365	3133.95	20.30	0.23	0.17	40.78
ENST00000474787.1	ENSG00000197355.10	4412	4180.95	6.45	0.05	0.04	9.71
ENST00000476184.5	ENSG00000197355.10	645	414.09	3.26	0.27	0.20	49.51
ENST00000547295.2	ENSG00000197358.9	580	349.19	0.72	0.07	0.05	1.94
ENST00000550043.1	ENSG00000197358.9	1585	1353.95	140.82	3.63	2.68	98.06
ENST00000357774.9	ENSG00000197360.9	2338	2106.95	0.00	0.00	0.00	0.00
ENST00000593657.5	ENSG00000197360.9	595	364.16	0.00	0.00	0.00	0.00
ENST00000593802.1	ENSG00000197360.9	493	262.47	0.00	0.00	0.00	0.00
ENST00000599879.1	ENSG00000197360.9	492	261.48	0.00	0.00	0.00	0.00
ENST00000601553.1	ENSG00000197360.9	566	335.22	0.00	0.00	0.00	0.00
ENST00000360587.2	ENSG00000197361.6	1526	1294.95	0.00	0.00	0.00	0.00
ENST00000534939.2	ENSG00000197361.6	2443	2211.95	0.00	0.00	0.00	0.00
ENST00000560325.1	ENSG00000197361.6	397	167.71	0.00	0.00	0.00	0.00
ENST00000316286.13	ENSG00000197362.14	3144	2912.95	0.00	0.00	0.00	0.00
ENST00000491431.1	ENSG00000197362.14	2874	2642.95	164.00	2.16	1.60	100.00
ENST00000359971.3	ENSG00000197363.9	2335	2103.95	0.00	0.00	0.00	0.00
ENST00000525105.5	ENSG00000197363.9	1383	1151.95	9.00	0.27	0.20	46.46
ENST00000526178.1	ENSG00000197363.9	720	489.03	0.00	0.00	0.00	0.00
ENST00000528012.5	ENSG00000197363.9	456	225.74	0.00	0.00	0.00	0.00
ENST00000529429.5	ENSG00000197363.9	1460	1228.95	6.14	0.17	0.13	29.70
ENST00000530879.1	ENSG00000197363.9	3191	2959.95	11.86	0.14	0.10	23.83
ENST00000531720.5	ENSG00000197363.9	1615	1383.95	0.00	0.00	0.00	0.00
ENST00000533965.5	ENSG00000197363.9	2536	2304.95	0.00	0.00	0.00	0.00
ENST00000368725.2	ENSG00000197364.6	339	112.49	0.00	0.00	0.00	0.00
ENST00000359788.8	ENSG00000197372.9	2301	2069.95	246.02	4.14	3.06	22.26
ENST00000596211.5	ENSG00000197372.9	581	350.19	0.00	0.00	0.00	0.00
ENST00000597074.5	ENSG00000197372.9	595	364.16	0.00	0.00	0.00	0.00
ENST00000599168.1	ENSG00000197372.9	592	361.17	65.84	6.36	4.69	34.14
ENST00000599535.1	ENSG00000197372.9	721	490.03	110.85	7.89	5.82	42.37
ENST00000600299.1	ENSG00000197372.9	4227	3995.95	26.29	0.23	0.17	1.23
ENST00000600313.5	ENSG00000197372.9	543	312.27	0.00	0.00	0.00	0.00
ENST00000601010.5	ENSG00000197372.9	669	438.07	0.00	0.00	0.00	0.00
ENST00000601935.5	ENSG00000197372.9	1444	1212.95	0.00	0.00	0.00	0.00
ENST00000245407.7	ENSG00000197375.12	3237	3005.95	383.17	4.44	3.28	40.40
ENST00000415928.5	ENSG00000197375.12	720	489.03	0.00	0.00	0.00	0.00
ENST00000435065.6	ENSG00000197375.12	1746	1514.95	0.00	0.00	0.00	0.00
ENST00000437841.6	ENSG00000197375.12	850	618.96	0.00	0.00	0.00	0.00
ENST00000447841.5	ENSG00000197375.12	998	766.95	0.00	0.00	0.00	0.00
ENST00000448810.5	ENSG00000197375.12	852	620.96	33.11	1.86	1.37	16.90
ENST00000461013.5	ENSG00000197375.12	10435	10203.95	30.01	0.10	0.08	0.93
ENST00000475308.1	ENSG00000197375.12	3693	3461.95	25.65	0.26	0.19	2.35
ENST00000479605.5	ENSG00000197375.12	561	330.23	41.07	4.34	3.20	39.42
ENST00000310194.1	ENSG00000197376.2	1080	848.95	0.00	0.00	0.00	0.00
ENST00000551654.1	ENSG00000197376.2	2209	1977.95	0.00	0.00	0.00	0.00
ENST00000300875.4	ENSG00000197380.10	2526	2294.95	17.00	0.26	0.19	100.00
ENST00000391916.6	ENSG00000197380.10	2834	2602.95	0.00	0.00	0.00	0.00
ENST00000410105.2	ENSG00000197380.10	3085	2853.95	0.00	0.00	0.00	0.00
ENST00000348831.8	ENSG00000197381.15	6882	6650.95	302.70	1.59	1.17	7.06
ENST00000360697.4	ENSG00000197381.15	6604	6372.95	0.00	0.00	0.00	0.00
ENST00000389861.7	ENSG00000197381.15	5031	4799.95	55.74	0.40	0.30	1.80
ENST00000389863.8	ENSG00000197381.15	3563	3331.95	1477.51	15.46	11.42	68.74
ENST00000437626.5	ENSG00000197381.15	5032	4800.95	0.00	0.00	0.00	0.00
ENST00000449478.1	ENSG00000197381.15	704	473.04	0.00	0.00	0.00	0.00
ENST00000460734.5	ENSG00000197381.15	2523	2291.95	2.02	0.03	0.02	0.14
ENST00000462214.5	ENSG00000197381.15	587	356.18	11.78	1.15	0.85	5.13
ENST00000464215.2	ENSG00000197381.15	389	159.95	5.04	1.10	0.81	4.88
ENST00000481022.1	ENSG00000197381.15	736	505.02	0.00	0.00	0.00	0.00
ENST00000492414.5	ENSG00000197381.15	4913	4681.95	0.00	0.00	0.00	0.00
ENST00000496664.5	ENSG00000197381.15	5033	4801.95	0.00	0.00	0.00	0.00
ENST00000611195.1	ENSG00000197381.15	159	3.85	0.00	0.00	0.00	0.00
ENST00000629643.2	ENSG00000197381.15	4583	4351.95	344.21	2.76	2.04	12.26
ENST00000631642.1	ENSG00000197381.15	301	78.76	0.00	0.00	0.00	0.00
ENST00000360311.4	ENSG00000197385.5	3098	2866.95	14.00	0.17	0.13	100.00
ENST00000489408.1	ENSG00000197385.5	560	329.23	0.00	0.00	0.00	0.00
ENST00000355072.9	ENSG00000197386.10	13474	13242.95	4855.89	12.79	9.44	60.18
ENST00000502820.1	ENSG00000197386.10	287	67.20	1.20	0.62	0.46	2.92
ENST00000506137.1	ENSG00000197386.10	781	549.99	21.29	1.35	1.00	6.35
ENST00000508321.1	ENSG00000197386.10	386	157.04	3.13	0.69	0.51	3.27
ENST00000509043.1	ENSG00000197386.10	380	151.25	0.00	0.00	0.00	0.00
ENST00000509618.1	ENSG00000197386.10	429	199.06	8.79	1.54	1.14	7.24
ENST00000509751.1	ENSG00000197386.10	723	492.02	21.05	1.49	1.10	7.02
ENST00000510626.5	ENSG00000197386.10	14438	14206.95	400.66	0.98	0.73	4.63
ENST00000512068.1	ENSG00000197386.10	401	171.61	2.00	0.41	0.30	1.91
ENST00000512909.1	ENSG00000197386.10	611	380.14	15.00	1.38	1.02	6.48
ENST00000513326.5	ENSG00000197386.10	373	144.52	0.00	0.00	0.00	0.00
ENST00000513639.5	ENSG00000197386.10	259	46.12	0.00	0.00	0.00	0.00
ENST00000513806.1	ENSG00000197386.10	432	202.02	0.00	0.00	0.00	0.00
ENST00000335094.3	ENSG00000197403.3	939	707.95	0.00	0.00	0.00	0.00
ENST00000355085.3	ENSG00000197405.7	2311	2079.95	250.33	4.20	3.10	90.85
ENST00000594787.1	ENSG00000197405.7	781	549.99	6.67	0.42	0.31	9.15
ENST00000595501.5	ENSG00000197405.7	407	177.47	0.00	0.00	0.00	0.00
ENST00000510508.4	ENSG00000197406.7	2102	1870.95	3.00	0.06	0.04	100.00
ENST00000324071.8	ENSG00000197408.8	3054	2822.95	0.00	0.00	0.00	0.00
ENST00000593831.1	ENSG00000197408.8	1426	1194.95	0.00	0.00	0.00	0.00
ENST00000594187.1	ENSG00000197408.8	339	112.49	0.00	0.00	0.00	0.00
ENST00000597612.1	ENSG00000197408.8	1849	1617.95	0.00	0.00	0.00	0.00
ENST00000598834.1	ENSG00000197408.8	600	369.15	0.00	0.00	0.00	0.00
ENST00000356476.2	ENSG00000197409.7	411	181.38	33.64	6.47	4.77	100.00
ENST00000339452.2	ENSG00000197410.12	5064	4832.95	13.48	0.10	0.07	53.17
ENST00000357232.8	ENSG00000197410.12	11249	11017.95	0.00	0.00	0.00	0.00
ENST00000456341.2	ENSG00000197410.12	2109	1877.95	0.00	0.00	0.00	0.00
ENST00000504580.1	ENSG00000197410.12	569	338.21	0.00	0.00	0.00	0.00
ENST00000507542.2	ENSG00000197410.12	857	625.96	0.00	0.00	0.00	0.00
ENST00000623568.1	ENSG00000197410.12	512	281.38	0.00	0.00	0.00	0.00
ENST00000623607.3	ENSG00000197410.12	8912	8680.95	21.33	0.09	0.06	46.83
ENST00000624983.1	ENSG00000197410.12	2280	2048.95	0.00	0.00	0.00	0.00
ENST00000362010.6	ENSG00000197415.11	4202	3970.95	0.00	0.00	0.00	0.00
ENST00000392832.6	ENSG00000197415.11	3044	2812.95	769.51	9.54	7.04	19.65
ENST00000392833.6	ENSG00000197415.11	3979	3747.95	202.19	1.88	1.39	3.88
ENST00000461299.5	ENSG00000197415.11	730	499.02	0.00	0.00	0.00	0.00
ENST00000468233.5	ENSG00000197415.11	1401	1169.95	137.54	4.10	3.03	8.44
ENST00000469007.1	ENSG00000197415.11	699	468.04	0.00	0.00	0.00	0.00
ENST00000472419.1	ENSG00000197415.11	648	417.09	65.95	5.51	4.07	11.36
ENST00000473907.5	ENSG00000197415.11	715	484.03	0.00	0.00	0.00	0.00
ENST00000475050.5	ENSG00000197415.11	582	351.18	1.53	0.15	0.11	0.31
ENST00000479987.5	ENSG00000197415.11	665	434.07	39.18	3.15	2.32	6.48
ENST00000482434.1	ENSG00000197415.11	779	547.99	32.87	2.09	1.54	4.31
ENST00000482685.5	ENSG00000197415.11	552	321.25	0.00	0.00	0.00	0.00
ENST00000483440.1	ENSG00000197415.11	556	325.24	0.00	0.00	0.00	0.00
ENST00000487753.5	ENSG00000197415.11	746	515.01	120.95	8.19	6.05	16.87
ENST00000488772.1	ENSG00000197415.11	581	350.19	107.16	10.67	7.88	21.98
ENST00000489602.1	ENSG00000197415.11	557	326.24	1.48	0.16	0.12	0.33
ENST00000490235.5	ENSG00000197415.11	696	465.04	0.00	0.00	0.00	0.00
ENST00000494677.5	ENSG00000197415.11	1714	1482.95	0.00	0.00	0.00	0.00
ENST00000537559.5	ENSG00000197415.11	992	760.95	67.65	3.10	2.29	6.39
ENST00000360464.4	ENSG00000197416.4	551	320.25	0.00	0.00	0.00	0.00
ENST00000519696.1	ENSG00000197416.4	503	272.42	0.00	0.00	0.00	0.00
ENST00000225519.3	ENSG00000197417.7	3838	3606.95	157.98	1.53	1.13	100.00
ENST00000412448.5	ENSG00000197421.9	2340	2108.95	0.00	0.00	0.00	0.00
ENST00000430306.1	ENSG00000197421.9	268	52.55	0.00	0.00	0.00	0.00
ENST00000445651.1	ENSG00000197421.9	368	139.74	0.00	0.00	0.00	0.00
ENST00000453783.1	ENSG00000197421.9	1664	1432.95	0.00	0.00	0.00	0.00
ENST00000357605.2	ENSG00000197428.2	1124	892.95	0.00	0.00	0.00	0.00
ENST00000359942.8	ENSG00000197429.10	1947	1715.95	296.72	6.03	4.45	27.13
ENST00000396478.3	ENSG00000197429.10	3113	2881.95	576.40	6.97	5.15	31.38
ENST00000461718.5	ENSG00000197429.10	399	169.66	0.00	0.00	0.00	0.00
ENST00000495072.1	ENSG00000197429.10	727	496.02	131.15	9.22	6.81	41.49
ENST00000371172.7	ENSG00000197430.10	3557	3325.95	0.00	0.00	0.00	0.00
ENST00000393870.3	ENSG00000197430.10	3578	3346.95	0.00	0.00	0.00	0.00
ENST00000393871.5	ENSG00000197430.10	3545	3313.95	0.00	0.00	0.00	0.00
ENST00000419479.5	ENSG00000197430.10	3581	3349.95	0.00	0.00	0.00	0.00
ENST00000536387.5	ENSG00000197430.10	3392	3160.95	0.00	0.00	0.00	0.00
ENST00000611913.4	ENSG00000197430.10	3115	2883.95	0.00	0.00	0.00	0.00
ENST00000359688.3	ENSG00000197437.3	924	692.95	0.00	0.00	0.00	0.00
ENST00000359015.4	ENSG00000197442.9	5197	4965.95	2999.00	21.06	15.55	100.00
ENST00000463140.1	ENSG00000197442.9	365	136.88	0.00	0.00	0.00	0.00
ENST00000374103.8	ENSG00000197444.9	3704	3472.95	0.00	0.00	0.00	0.00
ENST00000419399.4	ENSG00000197444.9	3588	3356.95	0.00	0.00	0.00	0.00
ENST00000432695.2	ENSG00000197444.9	3383	3151.95	0.00	0.00	0.00	0.00
ENST00000471460.1	ENSG00000197444.9	545	314.27	0.00	0.00	0.00	0.00
ENST00000490844.1	ENSG00000197444.9	2651	2419.95	0.00	0.00	0.00	0.00
ENST00000496884.1	ENSG00000197444.9	669	438.07	0.00	0.00	0.00	0.00
ENST00000358463.2	ENSG00000197445.2	1308	1076.95	0.00	0.00	0.00	0.00
ENST00000331105.6	ENSG00000197446.8	1720	1488.95	0.00	0.00	0.00	0.00
ENST00000439903.2	ENSG00000197446.8	710	479.03	0.00	0.00	0.00	0.00
ENST00000526093.5	ENSG00000197446.8	930	698.95	0.00	0.00	0.00	0.00
ENST00000531409.5	ENSG00000197446.8	2080	1848.95	0.00	0.00	0.00	0.00
ENST00000532164.2	ENSG00000197446.8	1662	1430.95	0.00	0.00	0.00	0.00
ENST00000534009.1	ENSG00000197446.8	516	285.36	0.00	0.00	0.00	0.00
ENST00000358406.9	ENSG00000197448.13	1044	812.95	1548.44	66.42	49.04	65.12
ENST00000409500.7	ENSG00000197448.13	888	656.96	174.98	9.29	6.86	9.11
ENST00000436038.5	ENSG00000197448.13	556	325.24	0.00	0.00	0.00	0.00
ENST00000442394.5	ENSG00000197448.13	2219	1987.95	0.00	0.00	0.00	0.00
ENST00000443571.6	ENSG00000197448.13	850	618.96	0.00	0.00	0.00	0.00
ENST00000473649.1	ENSG00000197448.13	2692	2460.95	143.84	2.04	1.50	2.00
ENST00000479303.1	ENSG00000197448.13	1185	953.95	576.31	21.07	15.55	20.65
ENST00000489654.1	ENSG00000197448.13	875	643.96	22.23	1.20	0.89	1.18
ENST00000494735.1	ENSG00000197448.13	832	600.97	34.19	1.98	1.46	1.95
ENST00000355836.9	ENSG00000197451.11	1602	1370.95	3032.16	77.12	56.94	35.08
ENST00000358344.7	ENSG00000197451.11	1796	1564.95	6257.28	139.43	102.94	63.42
ENST00000504796.1	ENSG00000197451.11	578	347.19	18.67	1.88	1.38	0.85
ENST00000504898.5	ENSG00000197451.11	1785	1553.95	0.00	0.00	0.00	0.00
ENST00000506259.5	ENSG00000197451.11	1674	1442.95	59.12	1.43	1.05	0.65
ENST00000506339.5	ENSG00000197451.11	1747	1515.95	0.00	0.00	0.00	0.00
ENST00000514633.5	ENSG00000197451.11	1571	1339.95	0.00	0.00	0.00	0.00
ENST00000515193.5	ENSG00000197451.11	1595	1363.95	0.00	0.00	0.00	0.00
ENST00000355281.1	ENSG00000197454.1	939	707.95	0.00	0.00	0.00	0.00
ENST00000370053.2	ENSG00000197457.9	2255	2023.95	771.00	13.28	9.81	100.00
ENST00000540534.5	ENSG00000197457.9	2351	2119.95	0.00	0.00	0.00	0.00
ENST00000631920.1	ENSG00000197457.9	970	738.95	0.00	0.00	0.00	0.00
ENST00000632676.1	ENSG00000197457.9	519	288.35	0.00	0.00	0.00	0.00
ENST00000634126.1	ENSG00000197457.9	605	374.15	0.00	0.00	0.00	0.00
ENST00000354513.9	ENSG00000197461.13	1308	1076.95	485.68	15.73	11.61	19.12
ENST00000400761.7	ENSG00000197461.13	689	458.05	767.32	58.41	43.13	71.01
ENST00000402802.7	ENSG00000197461.13	2305	2073.95	317.60	5.34	3.94	6.49
ENST00000405692.2	ENSG00000197461.13	663	432.07	15.32	1.24	0.91	1.50
ENST00000426681.2	ENSG00000197461.13	357	129.30	0.00	0.00	0.00	0.00
ENST00000482462.1	ENSG00000197461.13	1770	1538.95	68.08	1.54	1.14	1.88
ENST00000411856.1	ENSG00000197462.3	837	605.97	0.00	0.00	0.00	0.00
ENST00000358615.8	ENSG00000197465.13	1684	1452.95	2.00	0.05	0.04	100.00
ENST00000437468.2	ENSG00000197465.13	499	268.44	0.00	0.00	0.00	0.00
ENST00000506264.5	ENSG00000197465.13	1624	1392.95	0.00	0.00	0.00	0.00
ENST00000354547.7	ENSG00000197467.13	3027	2795.95	0.00	0.00	0.00	0.00
ENST00000357811.7	ENSG00000197467.13	2991	2759.95	54.70	0.69	0.51	14.35
ENST00000398969.7	ENSG00000197467.13	2267	2035.95	0.00	0.00	0.00	0.00
ENST00000398975.6	ENSG00000197467.13	1057	825.95	54.78	2.31	1.71	48.02
ENST00000398978.7	ENSG00000197467.13	3093	2861.95	0.00	0.00	0.00	0.00
ENST00000456019.1	ENSG00000197467.13	749	518.01	16.32	1.10	0.81	22.81
ENST00000478219.1	ENSG00000197467.13	2586	2354.95	48.21	0.71	0.53	14.82
ENST00000479733.5	ENSG00000197467.13	2934	2702.95	0.00	0.00	0.00	0.00
ENST00000484990.1	ENSG00000197467.13	360	132.13	0.00	0.00	0.00	0.00
ENST00000517713.5	ENSG00000197467.13	2007	1775.95	0.00	0.00	0.00	0.00
ENST00000518052.1	ENSG00000197467.13	290	69.62	0.00	0.00	0.00	0.00
ENST00000520133.5	ENSG00000197467.13	1833	1601.95	0.00	0.00	0.00	0.00
ENST00000520267.5	ENSG00000197467.13	2276	2044.95	0.00	0.00	0.00	0.00
ENST00000522165.5	ENSG00000197467.13	2061	1829.95	0.00	0.00	0.00	0.00
ENST00000508957.1	ENSG00000197468.5	930	698.95	0.00	0.00	0.00	0.00
ENST00000360121.4	ENSG00000197471.11	6894	6662.95	15.72	0.08	0.06	14.83
ENST00000395389.2	ENSG00000197471.11	1935	1703.95	14.32	0.29	0.22	52.84
ENST00000436527.5	ENSG00000197471.11	1197	965.95	4.97	0.18	0.13	32.32
ENST00000561857.1	ENSG00000197471.11	2077	1845.95	0.00	0.00	0.00	0.00
ENST00000563039.2	ENSG00000197471.11	1853	1621.95	0.00	0.00	0.00	0.00
ENST00000339986.7	ENSG00000197472.14	3340	3108.95	68.00	0.76	0.56	46.16
ENST00000366504.6	ENSG00000197472.14	862	630.96	14.38	0.79	0.59	48.09
ENST00000479214.5	ENSG00000197472.14	885	653.96	0.00	0.00	0.00	0.00
ENST00000487338.6	ENSG00000197472.14	826	594.97	0.00	0.00	0.00	0.00
ENST00000491337.6	ENSG00000197472.14	714	483.03	1.32	0.10	0.07	5.75
ENST00000498046.2	ENSG00000197472.14	504	273.42	0.00	0.00	0.00	0.00
ENST00000424066.2	ENSG00000197475.11	1142	910.95	0.00	0.00	0.00	0.00
ENST00000460383.6	ENSG00000197475.11	2528	2296.95	0.00	0.00	0.00	0.00
ENST00000461344.5	ENSG00000197475.11	2157	1925.95	0.00	0.00	0.00	0.00
ENST00000474764.6	ENSG00000197475.11	2341	2109.95	0.00	0.00	0.00	0.00
ENST00000481351.6	ENSG00000197475.11	2379	2147.95	0.00	0.00	0.00	0.00
ENST00000484602.5	ENSG00000197475.11	1046	814.95	0.00	0.00	0.00	0.00
ENST00000490268.6	ENSG00000197475.11	2627	2395.95	0.00	0.00	0.00	0.00
ENST00000495171.6	ENSG00000197475.11	2284	2052.95	0.00	0.00	0.00	0.00
ENST00000497806.5	ENSG00000197475.11	1245	1013.95	0.00	0.00	0.00	0.00
ENST00000563488.1	ENSG00000197476.3	319	94.38	0.00	0.00	0.00	0.00
ENST00000354757.4	ENSG00000197479.6	4198	3966.95	273.51	2.40	1.78	28.07
ENST00000624887.1	ENSG00000197479.6	1973	1741.95	307.76	6.16	4.55	71.93
ENST00000391718.3	ENSG00000197483.9	3177	2945.95	0.00	0.00	0.00	0.00
ENST00000591164.1	ENSG00000197483.9	472	241.60	0.44	0.06	0.05	46.70
ENST00000598519.1	ENSG00000197483.9	3847	3615.95	7.56	0.07	0.05	53.30
ENST00000357330.6	ENSG00000197487.8	938	706.95	0.00	0.00	0.00	0.00
ENST00000440823.1	ENSG00000197487.8	889	657.96	0.00	0.00	0.00	0.00
ENST00000590002.1	ENSG00000197487.8	150	2.63	0.00	0.00	0.00	0.00
ENST00000359271.3	ENSG00000197496.5	4389	4157.95	476.00	3.99	2.95	100.00
ENST00000486000.2	ENSG00000197496.5	497	266.45	0.00	0.00	0.00	0.00
ENST00000611837.1	ENSG00000197496.5	586	355.18	0.00	0.00	0.00	0.00
ENST00000396424.4	ENSG00000197497.10	4159	3927.95	16.69	0.15	0.11	15.22
ENST00000596373.1	ENSG00000197497.10	616	385.13	0.00	0.00	0.00	0.00
ENST00000596564.1	ENSG00000197497.10	430	200.05	0.00	0.00	0.00	0.00
ENST00000597544.5	ENSG00000197497.10	552	321.25	0.00	0.00	0.00	0.00
ENST00000598440.1	ENSG00000197497.10	2352	2120.95	0.00	0.00	0.00	0.00
ENST00000600412.1	ENSG00000197497.10	2273	2041.95	48.31	0.83	0.61	84.78
ENST00000368864.8	ENSG00000197498.12	873	641.96	1646.03	89.41	66.01	49.22
ENST00000425871.1	ENSG00000197498.12	906	674.95	659.90	34.09	25.17	18.77
ENST00000441448.6	ENSG00000197498.12	1531	1299.95	2163.10	58.02	42.84	31.94
ENST00000607388.1	ENSG00000197498.12	3621	3389.95	10.97	0.11	0.08	0.06
ENST00000483544.1	ENSG00000197503.4	1710	1478.95	0.00	0.00	0.00	0.00
ENST00000376238.4	ENSG00000197506.7	4887	4655.95	32.00	0.24	0.18	100.00
ENST00000495823.1	ENSG00000197506.7	514	283.37	0.00	0.00	0.00	0.00
ENST00000360827.6	ENSG00000197520.10	764	533.00	0.00	0.00	0.00	0.00
ENST00000391880.6	ENSG00000197520.10	1994	1762.95	0.00	0.00	0.00	0.00
ENST00000434700.5	ENSG00000197520.10	466	235.65	0.00	0.00	0.00	0.00
ENST00000445590.3	ENSG00000197520.10	1096	864.95	0.00	0.00	0.00	0.00
ENST00000456298.5	ENSG00000197520.10	545	314.27	0.00	0.00	0.00	0.00
ENST00000460763.5	ENSG00000197520.10	582	351.18	0.00	0.00	0.00	0.00
ENST00000355826.9	ENSG00000197530.12	3290	3058.95	0.00	0.00	0.00	0.00
ENST00000378708.5	ENSG00000197530.12	3012	2780.95	0.00	0.00	0.00	0.00
ENST00000378712.5	ENSG00000197530.12	2890	2658.95	0.00	0.00	0.00	0.00
ENST00000463492.1	ENSG00000197530.12	486	255.51	0.00	0.00	0.00	0.00
ENST00000464570.1	ENSG00000197530.12	968	736.95	0.00	0.00	0.00	0.00
ENST00000467597.1	ENSG00000197530.12	776	544.99	0.00	0.00	0.00	0.00
ENST00000470373.1	ENSG00000197530.12	546	315.27	11.39	1.26	0.93	63.61
ENST00000473511.5	ENSG00000197530.12	1332	1100.95	2.44	0.08	0.06	3.90
ENST00000477990.1	ENSG00000197530.12	2821	2589.95	1.00	0.01	0.01	0.68
ENST00000479659.5	ENSG00000197530.12	4247	4015.95	0.00	0.00	0.00	0.00
ENST00000483015.1	ENSG00000197530.12	1058	826.95	0.00	0.00	0.00	0.00
ENST00000486072.1	ENSG00000197530.12	568	337.21	0.00	0.00	0.00	0.00
ENST00000487053.5	ENSG00000197530.12	3252	3020.95	0.00	0.00	0.00	0.00
ENST00000489635.5	ENSG00000197530.12	3034	2802.95	0.00	0.00	0.00	0.00
ENST00000502470.5	ENSG00000197530.12	780	548.99	0.00	0.00	0.00	0.00
ENST00000503789.5	ENSG00000197530.12	576	345.20	2.32	0.23	0.17	11.84
ENST00000504599.5	ENSG00000197530.12	3311	3079.95	0.00	0.00	0.00	0.00
ENST00000505370.1	ENSG00000197530.12	809	577.98	0.20	0.01	0.01	0.61
ENST00000505820.6	ENSG00000197530.12	3305	3073.95	0.00	0.00	0.00	0.00
ENST00000506488.5	ENSG00000197530.12	2997	2765.95	0.00	0.00	0.00	0.00
ENST00000507082.1	ENSG00000197530.12	1578	1346.95	0.00	0.00	0.00	0.00
ENST00000507229.5	ENSG00000197530.12	2582	2350.95	0.00	0.00	0.00	0.00
ENST00000508148.1	ENSG00000197530.12	577	346.19	0.00	0.00	0.00	0.00
ENST00000508455.1	ENSG00000197530.12	555	324.24	0.00	0.00	0.00	0.00
ENST00000510793.5	ENSG00000197530.12	889	657.96	0.00	0.00	0.00	0.00
ENST00000511502.5	ENSG00000197530.12	3326	3094.95	0.00	0.00	0.00	0.00
ENST00000511910.1	ENSG00000197530.12	584	353.18	0.00	0.00	0.00	0.00
ENST00000512004.1	ENSG00000197530.12	598	367.16	0.00	0.00	0.00	0.00
ENST00000514234.5	ENSG00000197530.12	2562	2330.95	25.65	0.38	0.28	19.37
ENST00000514363.1	ENSG00000197530.12	592	361.17	0.00	0.00	0.00	0.00
ENST00000518681.5	ENSG00000197530.12	3116	2884.95	0.00	0.00	0.00	0.00
ENST00000520777.5	ENSG00000197530.12	3321	3089.95	0.00	0.00	0.00	0.00
ENST00000302617.3	ENSG00000197532.1	978	746.95	0.00	0.00	0.00	0.00
ENST00000356338.10	ENSG00000197535.14	11971	11739.95	0.00	0.00	0.00	0.00
ENST00000358212.10	ENSG00000197535.14	12220	11988.95	6158.94	17.91	13.23	2.26
ENST00000399228.5	ENSG00000197535.14	684	453.05	850.76	65.48	48.35	8.27
ENST00000399229.6	ENSG00000197535.14	1758	1526.95	6984.07	159.50	117.76	20.15
ENST00000399231.7	ENSG00000197535.14	12225	11993.95	533.60	1.55	1.15	0.20
ENST00000399233.6	ENSG00000197535.14	12220	11988.95	3370.38	9.80	7.24	1.24
ENST00000465290.1	ENSG00000197535.14	583	352.18	6.01	0.60	0.44	0.08
ENST00000469611.1	ENSG00000197535.14	500	269.43	440.93	57.07	42.13	7.21
ENST00000553916.5	ENSG00000197535.14	5989	5757.95	53011.36	321.04	237.03	40.56
ENST00000556196.5	ENSG00000197535.14	3008	2776.95	5732.12	71.98	53.14	9.09
ENST00000561810.1	ENSG00000197535.14	435	204.98	413.60	70.36	51.95	8.89
ENST00000568914.1	ENSG00000197535.14	693	462.05	216.22	16.32	12.05	2.06
ENST00000613858.4	ENSG00000197535.14	12139	11907.95	0.00	0.00	0.00	0.00
ENST00000337752.6	ENSG00000197536.10	4767	4535.95	3.20	0.02	0.02	0.34
ENST00000378947.7	ENSG00000197536.10	621	390.12	1.00	0.09	0.07	1.24
ENST00000378953.8	ENSG00000197536.10	942	710.95	132.00	6.47	4.78	89.58
ENST00000407797.5	ENSG00000197536.10	1080	848.95	0.00	0.00	0.00	0.00
ENST00000461203.5	ENSG00000197536.10	521	290.34	1.00	0.12	0.09	1.66
ENST00000464024.1	ENSG00000197536.10	867	635.96	0.00	0.00	0.00	0.00
ENST00000621237.1	ENSG00000197536.10	486	255.51	3.80	0.52	0.38	7.18
ENST00000264553.5	ENSG00000197540.7	940	708.95	5.00	0.25	0.18	100.00
ENST00000592501.5	ENSG00000197540.7	941	709.95	0.00	0.00	0.00	0.00
ENST00000354449.7	ENSG00000197548.12	4959	4727.95	1827.87	13.48	9.95	17.21
ENST00000354956.9	ENSG00000197548.12	2296	2064.95	154.52	2.61	1.93	3.33
ENST00000414717.5	ENSG00000197548.12	710	479.03	2.31	0.17	0.12	0.21
ENST00000418682.5	ENSG00000197548.12	584	353.18	0.00	0.00	0.00	0.00
ENST00000419112.5	ENSG00000197548.12	565	334.22	0.00	0.00	0.00	0.00
ENST00000423116.1	ENSG00000197548.12	589	358.17	0.00	0.00	0.00	0.00
ENST00000424071.5	ENSG00000197548.12	758	527.00	0.00	0.00	0.00	0.00
ENST00000427759.5	ENSG00000197548.12	455	224.75	6.80	1.05	0.78	1.35
ENST00000434066.6	ENSG00000197548.12	553	322.25	0.00	0.00	0.00	0.00
ENST00000435760.5	ENSG00000197548.12	647	416.09	1.96	0.16	0.12	0.21
ENST00000444619.5	ENSG00000197548.12	565	334.22	56.07	5.85	4.32	7.47
ENST00000446110.1	ENSG00000197548.12	435	204.98	28.08	4.78	3.53	6.10
ENST00000446450.6	ENSG00000197548.12	2042	1810.95	15.07	0.29	0.21	0.37
ENST00000451513.5	ENSG00000197548.12	972	740.95	0.00	0.00	0.00	0.00
ENST00000451830.5	ENSG00000197548.12	549	318.26	306.46	33.58	24.79	42.88
ENST00000460291.1	ENSG00000197548.12	951	719.95	5.15	0.25	0.18	0.32
ENST00000460444.5	ENSG00000197548.12	540	309.28	5.07	0.57	0.42	0.73
ENST00000461278.1	ENSG00000197548.12	545	314.27	2.15	0.24	0.18	0.31
ENST00000464282.1	ENSG00000197548.12	558	327.24	0.00	0.00	0.00	0.00
ENST00000467121.1	ENSG00000197548.12	488	257.50	46.47	6.29	4.65	8.04
ENST00000469654.2	ENSG00000197548.12	739	508.01	0.00	0.00	0.00	0.00
ENST00000470474.1	ENSG00000197548.12	534	303.30	78.19	8.99	6.64	11.48
ENST00000478638.5	ENSG00000197548.12	520	289.35	0.00	0.00	0.00	0.00
ENST00000488924.5	ENSG00000197548.12	570	339.21	0.00	0.00	0.00	0.00
ENST00000337471.8	ENSG00000197549.9	3038	2806.95	0.00	0.00	0.00	0.00
ENST00000419303.5	ENSG00000197549.9	1869	1637.95	0.00	0.00	0.00	0.00
ENST00000548391.1	ENSG00000197549.9	1445	1213.95	0.00	0.00	0.00	0.00
ENST00000455242.1	ENSG00000197550.3	3275	3043.95	589.70	6.76	4.99	100.00
ENST00000358550.6	ENSG00000197555.9	6539	6307.95	0.00	0.00	0.00	0.00
ENST00000381232.7	ENSG00000197555.9	5944	5712.95	737.70	4.50	3.32	61.88
ENST00000537413.5	ENSG00000197555.9	4129	3897.95	52.51	0.47	0.35	6.45
ENST00000553453.5	ENSG00000197555.9	521	290.34	0.00	0.00	0.00	0.00
ENST00000554126.5	ENSG00000197555.9	576	345.20	0.00	0.00	0.00	0.00
ENST00000554362.5	ENSG00000197555.9	552	321.25	4.00	0.43	0.32	5.97
ENST00000554874.5	ENSG00000197555.9	2106	1874.95	5.01	0.09	0.07	1.28
ENST00000554960.1	ENSG00000197555.9	1136	904.95	28.54	1.10	0.81	15.11
ENST00000555066.1	ENSG00000197555.9	785	553.99	5.49	0.35	0.26	4.75
ENST00000555652.5	ENSG00000197555.9	379	150.29	0.00	0.00	0.00	0.00
ENST00000555818.5	ENSG00000197555.9	7831	7599.95	21.60	0.10	0.07	1.36
ENST00000555989.5	ENSG00000197555.9	569	338.21	0.00	0.00	0.00	0.00
ENST00000556408.5	ENSG00000197555.9	903	671.95	1.48	0.08	0.06	1.06
ENST00000556780.5	ENSG00000197555.9	591	360.17	0.00	0.00	0.00	0.00
ENST00000556959.1	ENSG00000197555.9	574	343.20	0.00	0.00	0.00	0.00
ENST00000557151.5	ENSG00000197555.9	744	513.01	1.16	0.08	0.06	1.08
ENST00000557469.1	ENSG00000197555.9	457	226.73	0.00	0.00	0.00	0.00
ENST00000557712.1	ENSG00000197555.9	1823	1591.95	3.52	0.08	0.06	1.06
ENST00000355689.5	ENSG00000197557.6	5975	5743.95	2109.26	12.81	9.45	100.00
ENST00000378016.4	ENSG00000197558.11	15589	15357.95	0.00	0.00	0.00	0.00
ENST00000461331.5	ENSG00000197558.11	419	189.23	0.00	0.00	0.00	0.00
ENST00000465639.5	ENSG00000197558.11	3479	3247.95	0.00	0.00	0.00	0.00
ENST00000472850.3	ENSG00000197558.11	2542	2310.95	0.00	0.00	0.00	0.00
ENST00000475488.3	ENSG00000197558.11	7481	7249.95	0.00	0.00	0.00	0.00
ENST00000481772.3	ENSG00000197558.11	394	164.80	0.00	0.00	0.00	0.00
ENST00000486824.3	ENSG00000197558.11	556	325.24	0.00	0.00	0.00	0.00
ENST00000488835.5	ENSG00000197558.11	497	266.45	0.00	0.00	0.00	0.00
ENST00000492965.5	ENSG00000197558.11	1506	1274.95	0.00	0.00	0.00	0.00
ENST00000493502.3	ENSG00000197558.11	646	415.09	0.00	0.00	0.00	0.00
ENST00000623373.3	ENSG00000197558.11	16683	16451.95	0.00	0.00	0.00	0.00
ENST00000263621.1	ENSG00000197561.6	920	688.95	0.00	0.00	0.00	0.00
ENST00000590230.5	ENSG00000197561.6	1028	796.95	0.00	0.00	0.00	0.00
ENST00000248139.7	ENSG00000197562.9	2699	2467.95	18.98	0.27	0.20	8.29
ENST00000509637.6	ENSG00000197562.9	565	334.22	0.00	0.00	0.00	0.00
ENST00000535977.5	ENSG00000197562.9	2717	2485.95	0.00	0.00	0.00	0.00
ENST00000538492.5	ENSG00000197562.9	2569	2337.95	130.06	1.94	1.43	59.98
ENST00000539661.5	ENSG00000197562.9	2609	2377.95	0.00	0.00	0.00	0.00
ENST00000561781.1	ENSG00000197562.9	2439	2207.95	64.96	1.03	0.76	31.73
ENST00000563109.1	ENSG00000197562.9	710	479.03	0.00	0.00	0.00	0.00
ENST00000564703.1	ENSG00000197562.9	921	689.95	0.00	0.00	0.00	0.00
ENST00000565511.5	ENSG00000197562.9	783	551.99	0.00	0.00	0.00	0.00
ENST00000566290.5	ENSG00000197562.9	753	522.01	0.00	0.00	0.00	0.00
ENST00000568586.5	ENSG00000197562.9	648	417.09	0.00	0.00	0.00	0.00
ENST00000569575.5	ENSG00000197562.9	692	461.05	0.00	0.00	0.00	0.00
ENST00000357637.9	ENSG00000197563.9	5501	5269.95	12.64	0.08	0.06	0.07
ENST00000400334.7	ENSG00000197563.9	4456	4224.95	843.39	6.96	5.14	5.65
ENST00000585344.5	ENSG00000197563.9	597	366.16	0.15	0.01	0.01	0.01
ENST00000585458.1	ENSG00000197563.9	538	307.29	0.00	0.00	0.00	0.00
ENST00000585923.5	ENSG00000197563.9	635	404.11	377.46	32.57	24.05	26.44
ENST00000585926.5	ENSG00000197563.9	549	318.26	20.39	2.23	1.65	1.81
ENST00000586566.1	ENSG00000197563.9	335	108.82	0.00	0.00	0.00	0.00
ENST00000587134.5	ENSG00000197563.9	674	443.06	0.00	0.00	0.00	0.00
ENST00000587942.1	ENSG00000197563.9	2177	1945.95	23.68	0.42	0.31	0.34
ENST00000588571.5	ENSG00000197563.9	565	334.22	0.00	0.00	0.00	0.00
ENST00000588748.5	ENSG00000197563.9	584	353.18	152.45	15.05	11.11	12.22
ENST00000589098.5	ENSG00000197563.9	447	216.83	30.88	4.97	3.67	4.03
ENST00000589339.5	ENSG00000197563.9	559	328.23	10.69	1.14	0.84	0.92
ENST00000589414.5	ENSG00000197563.9	772	541.00	368.71	23.77	17.55	19.29
ENST00000589720.5	ENSG00000197563.9	811	579.98	28.84	1.73	1.28	1.41
ENST00000590765.5	ENSG00000197563.9	558	327.24	0.84	0.09	0.07	0.07
ENST00000590948.5	ENSG00000197563.9	582	351.18	0.00	0.00	0.00	0.00
ENST00000591238.5	ENSG00000197563.9	576	345.20	27.57	2.79	2.06	2.26
ENST00000592803.1	ENSG00000197563.9	446	215.84	194.32	31.39	23.18	25.48
ENST00000593225.1	ENSG00000197563.9	571	340.21	0.00	0.00	0.00	0.00
ENST00000334504.11	ENSG00000197565.15	6700	6468.95	0.00	0.00	0.00	0.00
ENST00000372216.8	ENSG00000197565.15	6570	6338.95	0.00	0.00	0.00	0.00
ENST00000394872.6	ENSG00000197565.15	6750	6518.95	0.00	0.00	0.00	0.00
ENST00000461897.5	ENSG00000197565.15	1889	1657.95	0.00	0.00	0.00	0.00
ENST00000468338.5	ENSG00000197565.15	865	633.96	0.00	0.00	0.00	0.00
ENST00000477085.1	ENSG00000197565.15	1784	1552.95	0.00	0.00	0.00	0.00
ENST00000487645.1	ENSG00000197565.15	812	580.98	0.00	0.00	0.00	0.00
ENST00000538570.5	ENSG00000197565.15	6528	6296.95	0.00	0.00	0.00	0.00
ENST00000545689.2	ENSG00000197565.15	6380	6148.95	2.00	0.01	0.01	100.00
ENST00000621266.4	ENSG00000197565.15	6627	6395.95	0.00	0.00	0.00	0.00
ENST00000311331.11	ENSG00000197566.9	4241	4009.95	800.84	6.96	5.14	72.80
ENST00000423860.2	ENSG00000197566.9	605	374.15	1.75	0.16	0.12	1.71
ENST00000579528.1	ENSG00000197566.9	4042	3810.95	112.59	1.03	0.76	10.77
ENST00000579983.1	ENSG00000197566.9	486	255.51	0.00	0.00	0.00	0.00
ENST00000583766.5	ENSG00000197566.9	548	317.26	12.82	1.41	1.04	14.73
ENST00000359875.9	ENSG00000197568.13	898	666.95	1.58	0.08	0.06	9.16
ENST00000361764.8	ENSG00000197568.13	692	461.05	0.00	0.00	0.00	0.00
ENST00000370940.5	ENSG00000197568.13	775	543.99	1.31	0.08	0.06	9.35
ENST00000463058.5	ENSG00000197568.13	832	600.97	0.00	0.00	0.00	0.00
ENST00000486110.1	ENSG00000197568.13	473	242.60	5.11	0.73	0.54	81.49
ENST00000525653.1	ENSG00000197568.13	689	458.05	0.00	0.00	0.00	0.00
ENST00000531950.1	ENSG00000197568.13	541	310.28	0.00	0.00	0.00	0.00
ENST00000461663.1	ENSG00000197575.6	408	178.45	2.00	0.39	0.29	100.00
ENST00000360046.9	ENSG00000197576.13	1747	1515.95	0.00	0.00	0.00	0.00
ENST00000428284.2	ENSG00000197576.13	1595	1363.95	0.00	0.00	0.00	0.00
ENST00000511914.1	ENSG00000197576.13	982	750.95	31.78	1.48	1.09	86.11
ENST00000610970.1	ENSG00000197576.13	1728	1496.95	10.22	0.24	0.18	13.89
ENST00000360538.6	ENSG00000197579.7	4098	3866.95	1513.73	13.65	10.08	39.54
ENST00000379858.1	ENSG00000197579.7	3621	3389.95	2029.27	20.87	15.41	60.46
ENST00000357685.9	ENSG00000197580.11	2930	2698.95	74.52	0.96	0.71	7.92
ENST00000361053.8	ENSG00000197580.11	1868	1636.95	6.30	0.13	0.10	1.10
ENST00000438022.5	ENSG00000197580.11	2598	2366.95	0.00	0.00	0.00	0.00
ENST00000460924.6	ENSG00000197580.11	2880	2648.95	46.09	0.61	0.45	4.99
ENST00000461480.1	ENSG00000197580.11	746	515.01	64.55	4.37	3.23	35.97
ENST00000494860.5	ENSG00000197580.11	2341	2109.95	43.35	0.72	0.53	5.90
ENST00000525175.1	ENSG00000197580.11	588	357.17	2.09	0.20	0.15	1.68
ENST00000526088.5	ENSG00000197580.11	1983	1751.95	0.00	0.00	0.00	0.00
ENST00000527198.1	ENSG00000197580.11	541	310.28	4.45	0.50	0.37	4.11
ENST00000527939.1	ENSG00000197580.11	877	645.96	0.00	0.00	0.00	0.00
ENST00000530677.1	ENSG00000197580.11	817	585.98	1.68	0.10	0.07	0.82
ENST00000531003.1	ENSG00000197580.11	494	263.46	0.00	0.00	0.00	0.00
ENST00000531169.5	ENSG00000197580.11	2493	2261.95	3.67	0.06	0.04	0.47
ENST00000532593.5	ENSG00000197580.11	1647	1415.95	93.58	2.30	1.70	18.96
ENST00000532612.5	ENSG00000197580.11	635	404.11	0.00	0.00	0.00	0.00
ENST00000532673.1	ENSG00000197580.11	619	388.13	8.93	0.80	0.59	6.60
ENST00000532716.1	ENSG00000197580.11	711	480.03	19.19	1.39	1.03	11.47
ENST00000534122.5	ENSG00000197580.11	1221	989.95	0.00	0.00	0.00	0.00
ENST00000534550.5	ENSG00000197580.11	569	338.21	0.00	0.00	0.00	0.00
ENST00000388829.3	ENSG00000197582.5	606	375.14	343.18	31.90	23.55	100.00
ENST00000358316.7	ENSG00000197584.11	2271	2039.95	95.00	1.62	1.20	61.39
ENST00000420517.6	ENSG00000197584.11	1563	1331.95	0.00	0.00	0.00	0.00
ENST00000422927.1	ENSG00000197584.11	608	377.14	0.00	0.00	0.00	0.00
ENST00000432997.5	ENSG00000197584.11	2552	2320.95	0.00	0.00	0.00	0.00
ENST00000436247.1	ENSG00000197584.11	328	102.44	3.00	1.02	0.75	38.61
ENST00000437510.5	ENSG00000197584.11	554	323.25	0.00	0.00	0.00	0.00
ENST00000452583.5	ENSG00000197584.11	1455	1223.95	0.00	0.00	0.00	0.00
ENST00000455865.5	ENSG00000197584.11	599	368.16	0.00	0.00	0.00	0.00
ENST00000470361.6	ENSG00000197584.11	722	491.03	0.00	0.00	0.00	0.00
ENST00000617329.1	ENSG00000197584.11	2214	1982.95	0.00	0.00	0.00	0.00
ENST00000412896.5	ENSG00000197585.9	442	211.89	0.00	0.00	0.00	0.00
ENST00000437883.1	ENSG00000197585.9	543	312.27	0.00	0.00	0.00	0.00
ENST00000354989.9	ENSG00000197586.12	2708	2476.95	302.04	4.25	3.14	7.67
ENST00000360031.6	ENSG00000197586.12	2766	2534.95	91.74	1.26	0.93	2.28
ENST00000376652.8	ENSG00000197586.12	2750	2518.95	0.00	0.00	0.00	0.00
ENST00000376666.3	ENSG00000197586.12	2100	1868.95	1128.46	21.05	15.54	37.96
ENST00000417467.5	ENSG00000197586.12	809	577.98	0.00	0.00	0.00	0.00
ENST00000418890.5	ENSG00000197586.12	656	425.08	0.00	0.00	0.00	0.00
ENST00000425813.5	ENSG00000197586.12	945	713.95	0.00	0.00	0.00	0.00
ENST00000427553.5	ENSG00000197586.12	451	220.79	0.00	0.00	0.00	0.00
ENST00000433259.6	ENSG00000197586.12	2654	2422.95	13.67	0.20	0.15	0.35
ENST00000433417.5	ENSG00000197586.12	940	708.95	4.97	0.24	0.18	0.44
ENST00000435520.5	ENSG00000197586.12	878	646.96	0.00	0.00	0.00	0.00
ENST00000439162.5	ENSG00000197586.12	1028	796.95	0.00	0.00	0.00	0.00
ENST00000447877.5	ENSG00000197586.12	932	700.95	3.69	0.18	0.14	0.33
ENST00000463734.1	ENSG00000197586.12	639	408.10	1.45	0.12	0.09	0.22
ENST00000471478.1	ENSG00000197586.12	991	759.95	15.49	0.71	0.52	1.28
ENST00000481322.1	ENSG00000197586.12	414	184.32	0.00	0.00	0.00	0.00
ENST00000485936.5	ENSG00000197586.12	2588	2356.95	97.44	1.44	1.06	2.60
ENST00000490187.1	ENSG00000197586.12	1918	1686.95	1257.67	26.00	19.19	46.87
ENST00000360032.3	ENSG00000197587.10	2880	2648.95	4.94	0.06	0.05	98.70
ENST00000371956.8	ENSG00000197587.10	2882	2650.95	0.06	0.00	0.00	1.30
ENST00000595979.1	ENSG00000197588.9	403	173.56	0.00	0.00	0.00	0.00
ENST00000597246.1	ENSG00000197588.9	1125	893.95	0.00	0.00	0.00	0.00
ENST00000600104.5	ENSG00000197588.9	1532	1300.95	0.00	0.00	0.00	0.00
ENST00000355784.3	ENSG00000197591.3	969	737.95	0.00	0.00	0.00	0.00
ENST00000360971.6	ENSG00000197594.11	7442	7210.95	37.97	0.18	0.14	6.86
ENST00000459624.1	ENSG00000197594.11	1633	1401.95	9.57	0.24	0.18	8.89
ENST00000486853.1	ENSG00000197594.11	732	501.02	2.24	0.16	0.12	5.83
ENST00000513998.5	ENSG00000197594.11	3107	2875.95	173.22	2.10	1.55	78.42
ENST00000623100.2	ENSG00000197595.4	2241	2009.95	0.00	0.00	0.00	0.00
ENST00000389176.3	ENSG00000197599.12	2212	1980.95	0.00	0.00	0.00	0.00
ENST00000409671.5	ENSG00000197599.12	2561	2329.95	23.51	0.35	0.26	15.88
ENST00000463299.2	ENSG00000197599.12	469	238.63	0.00	0.00	0.00	0.00
ENST00000483702.5	ENSG00000197599.12	708	477.04	25.49	1.86	1.38	84.12
ENST00000354817.7	ENSG00000197601.12	5264	5032.95	1241.45	8.60	6.35	11.78
ENST00000524933.1	ENSG00000197601.12	818	586.98	69.24	4.11	3.04	5.63
ENST00000527202.1	ENSG00000197601.12	603	372.15	134.08	12.56	9.28	17.21
ENST00000532502.1	ENSG00000197601.12	5820	5588.95	69.47	0.43	0.32	0.59
ENST00000532701.1	ENSG00000197601.12	1109	877.95	762.44	30.28	22.36	41.47
ENST00000532769.1	ENSG00000197601.12	450	219.80	107.32	17.03	12.57	23.32
ENST00000425232.6	ENSG00000197603.13	11199	10967.95	634.74	2.02	1.49	3.59
ENST00000504716.1	ENSG00000197603.13	411	181.38	8.03	1.54	1.14	2.75
ENST00000505121.1	ENSG00000197603.13	510	279.39	16.80	2.10	1.55	3.73
ENST00000505431.1	ENSG00000197603.13	447	216.83	15.00	2.41	1.78	4.29
ENST00000508244.5	ENSG00000197603.13	11062	10830.95	1760.16	5.67	4.18	10.09
ENST00000508405.1	ENSG00000197603.13	424	194.14	0.00	0.00	0.00	0.00
ENST00000509849.5	ENSG00000197603.13	7392	7160.95	812.60	3.96	2.92	7.04
ENST00000509957.5	ENSG00000197603.13	4282	4050.95	15.15	0.13	0.10	0.23
ENST00000510830.1	ENSG00000197603.13	459	228.71	1.09	0.17	0.12	0.30
ENST00000511210.5	ENSG00000197603.13	543	312.27	0.00	0.00	0.00	0.00
ENST00000511781.1	ENSG00000197603.13	705	474.04	227.67	16.75	12.37	29.81
ENST00000511824.2	ENSG00000197603.13	1487	1255.95	4.26	0.12	0.09	0.21
ENST00000512288.5	ENSG00000197603.13	588	357.17	0.00	0.00	0.00	0.00
ENST00000514429.5	ENSG00000197603.13	7416	7184.95	4395.49	21.33	15.75	37.96
ENST00000515380.1	ENSG00000197603.13	460	229.70	0.00	0.00	0.00	0.00
ENST00000389534.8	ENSG00000197608.11	3503	3271.95	1055.12	11.24	8.30	48.68
ENST00000426391.6	ENSG00000197608.11	3620	3388.95	3.32	0.03	0.03	0.15
ENST00000594295.5	ENSG00000197608.11	3819	3587.95	26.45	0.26	0.19	1.11
ENST00000594440.5	ENSG00000197608.11	721	490.03	61.85	4.40	3.25	19.05
ENST00000595599.1	ENSG00000197608.11	458	227.72	9.84	1.51	1.11	6.52
ENST00000599430.1	ENSG00000197608.11	389	159.95	25.70	5.60	4.14	24.26
ENST00000601738.1	ENSG00000197608.11	2027	1795.95	2.72	0.05	0.04	0.23
ENST00000359478.6	ENSG00000197614.10	2845	2613.95	0.00	0.00	0.00	0.00
ENST00000396549.6	ENSG00000197614.10	1195	963.95	18.98	0.69	0.51	16.96
ENST00000433590.6	ENSG00000197614.10	2308	2076.95	0.00	0.00	0.00	0.00
ENST00000534833.5	ENSG00000197614.10	510	279.39	1.39	0.17	0.13	4.30
ENST00000535336.5	ENSG00000197614.10	566	335.22	0.00	0.00	0.00	0.00
ENST00000535411.5	ENSG00000197614.10	585	354.18	8.91	0.88	0.65	21.68
ENST00000537009.5	ENSG00000197614.10	620	389.12	0.00	0.00	0.00	0.00
ENST00000537128.1	ENSG00000197614.10	654	423.08	0.00	0.00	0.00	0.00
ENST00000538107.5	ENSG00000197614.10	526	295.33	0.00	0.00	0.00	0.00
ENST00000538694.5	ENSG00000197614.10	470	239.62	8.00	1.16	0.86	28.76
ENST00000540087.5	ENSG00000197614.10	492	261.48	0.00	0.00	0.00	0.00
ENST00000543369.5	ENSG00000197614.10	972	740.95	20.93	0.98	0.73	24.34
ENST00000543467.5	ENSG00000197614.10	388	158.98	0.00	0.00	0.00	0.00
ENST00000544211.5	ENSG00000197614.10	840	608.97	2.79	0.16	0.12	3.95
ENST00000544889.1	ENSG00000197614.10	582	351.18	0.00	0.00	0.00	0.00
ENST00000356287.3	ENSG00000197616.11	5871	5639.95	0.00	0.00	0.00	0.00
ENST00000405093.7	ENSG00000197616.11	5941	5709.95	0.00	0.00	0.00	0.00
ENST00000557461.1	ENSG00000197616.11	2179	1947.95	0.00	0.00	0.00	0.00
ENST00000472952.2	ENSG00000197617.6	1072	840.95	0.00	0.00	0.00	0.00
ENST00000376716.9	ENSG00000197619.13	4048	3816.95	11.88	0.11	0.08	0.50
ENST00000391795.7	ENSG00000197619.13	2698	2466.95	243.68	3.44	2.54	15.91
ENST00000593650.5	ENSG00000197619.13	577	346.19	19.14	1.93	1.42	8.91
ENST00000594083.5	ENSG00000197619.13	4020	3788.95	0.00	0.00	0.00	0.00
ENST00000595114.1	ENSG00000197619.13	584	353.18	0.00	0.00	0.00	0.00
ENST00000597747.5	ENSG00000197619.13	704	473.04	91.38	6.74	4.97	31.12
ENST00000597905.5	ENSG00000197619.13	541	310.28	0.00	0.00	0.00	0.00
ENST00000598071.5	ENSG00000197619.13	2654	2422.95	511.10	7.36	5.43	33.98
ENST00000599115.5	ENSG00000197619.13	535	304.30	9.85	1.13	0.83	5.22
ENST00000599177.5	ENSG00000197619.13	4122	3890.95	85.64	0.77	0.57	3.55
ENST00000599631.5	ENSG00000197619.13	581	350.19	0.00	0.00	0.00	0.00
ENST00000601178.5	ENSG00000197619.13	561	330.23	0.00	0.00	0.00	0.00
ENST00000602063.5	ENSG00000197619.13	4094	3862.95	0.00	0.00	0.00	0.00
ENST00000618049.4	ENSG00000197619.13	2284	2052.95	10.32	0.18	0.13	0.81
ENST00000618487.4	ENSG00000197619.13	2229	1997.95	0.00	0.00	0.00	0.00
ENST00000359293.5	ENSG00000197620.10	974	742.95	767.65	36.03	26.60	70.46
ENST00000393985.7	ENSG00000197620.10	1148	916.95	4.41	0.17	0.12	0.33
ENST00000422892.2	ENSG00000197620.10	1536	1304.95	6.09	0.16	0.12	0.32
ENST00000423421.5	ENSG00000197620.10	1403	1171.95	0.00	0.00	0.00	0.00
ENST00000423540.6	ENSG00000197620.10	1208	976.95	36.49	1.30	0.96	2.55
ENST00000428236.5	ENSG00000197620.10	887	655.96	31.71	1.69	1.24	3.30
ENST00000431132.6	ENSG00000197620.10	460	229.70	0.00	0.00	0.00	0.00
ENST00000434353.6	ENSG00000197620.10	1524	1292.95	184.40	4.97	3.67	9.73
ENST00000441248.5	ENSG00000197620.10	2411	2179.95	3.60	0.06	0.04	0.11
ENST00000448332.1	ENSG00000197620.10	364	135.93	0.00	0.00	0.00	0.00
ENST00000450602.6	ENSG00000197620.10	1204	972.95	149.66	5.36	3.96	10.49
ENST00000514208.5	ENSG00000197620.10	1840	1608.95	64.20	1.39	1.03	2.72
ENST00000357235.5	ENSG00000197622.12	3045	2813.95	1605.63	19.90	14.69	24.22
ENST00000439374.6	ENSG00000197622.12	3498	3266.95	28.74	0.31	0.23	0.37
ENST00000470278.5	ENSG00000197622.12	939	707.95	0.00	0.00	0.00	0.00
ENST00000483763.5	ENSG00000197622.12	2379	2147.95	594.18	9.65	7.12	11.74
ENST00000491825.1	ENSG00000197622.12	837	605.97	0.00	0.00	0.00	0.00
ENST00000492796.5	ENSG00000197622.12	1174	942.95	1414.12	52.30	38.61	63.66
ENST00000540998.5	ENSG00000197622.12	3181	2949.95	0.00	0.00	0.00	0.00
ENST00000414573.1	ENSG00000197627.3	204	15.84	0.00	0.00	0.00	0.00
ENST00000361050.3	ENSG00000197629.5	4442	4210.95	1089.00	9.02	6.66	100.00
ENST00000299502.8	ENSG00000197632.8	1913	1681.95	791.00	16.40	12.11	100.00
ENST00000404622.5	ENSG00000197632.8	717	486.03	0.00	0.00	0.00	0.00
ENST00000413956.5	ENSG00000197632.8	762	531.00	0.00	0.00	0.00	0.00
ENST00000443281.1	ENSG00000197632.8	751	520.01	0.00	0.00	0.00	0.00
ENST00000457692.5	ENSG00000197632.8	2155	1923.95	0.00	0.00	0.00	0.00
ENST00000482254.1	ENSG00000197632.8	784	552.99	0.00	0.00	0.00	0.00
ENST00000360534.7	ENSG00000197635.9	3904	3672.95	1758.88	16.70	12.33	51.71
ENST00000413651.3	ENSG00000197635.9	578	347.19	0.00	0.00	0.00	0.00
ENST00000416189.5	ENSG00000197635.9	527	296.32	0.00	0.00	0.00	0.00
ENST00000434918.6	ENSG00000197635.9	2674	2442.95	8.06	0.12	0.08	0.36
ENST00000461836.5	ENSG00000197635.9	672	441.07	6.09	0.48	0.36	1.49
ENST00000468903.1	ENSG00000197635.9	582	351.18	0.00	0.00	0.00	0.00
ENST00000490286.5	ENSG00000197635.9	2241	2009.95	54.46	0.94	0.70	2.93
ENST00000491591.5	ENSG00000197635.9	969	737.95	0.00	0.00	0.00	0.00
ENST00000494507.1	ENSG00000197635.9	582	351.18	141.51	14.05	10.37	43.51
ENST00000497461.5	ENSG00000197635.9	781	549.99	0.00	0.00	0.00	0.00
ENST00000628861.1	ENSG00000197635.9	433	203.01	0.00	0.00	0.00	0.00
ENST00000269489.9	ENSG00000197641.11	3206	2974.95	0.00	0.00	0.00	0.00
ENST00000344731.9	ENSG00000197641.11	3114	2882.95	0.00	0.00	0.00	0.00
ENST00000415733.1	ENSG00000197641.11	1018	786.95	0.00	0.00	0.00	0.00
ENST00000431153.5	ENSG00000197641.11	580	349.19	0.00	0.00	0.00	0.00
ENST00000438844.1	ENSG00000197641.11	2805	2573.95	0.00	0.00	0.00	0.00
ENST00000479842.1	ENSG00000197641.11	600	369.15	0.00	0.00	0.00	0.00
ENST00000359823.2	ENSG00000197644.2	200	14.31	0.00	0.00	0.00	0.00
ENST00000397747.4	ENSG00000197646.7	2365	2133.95	75.00	1.23	0.90	100.00
ENST00000344980.10	ENSG00000197647.11	2280	2048.95	47.35	0.81	0.59	27.73
ENST00000411841.1	ENSG00000197647.11	567	336.21	0.00	0.00	0.00	0.00
ENST00000419886.6	ENSG00000197647.11	2322	2090.95	39.83	0.66	0.49	22.86
ENST00000455504.6	ENSG00000197647.11	721	490.03	0.00	0.00	0.00	0.00
ENST00000478765.5	ENSG00000197647.11	692	461.05	5.10	0.39	0.28	13.27
ENST00000547560.5	ENSG00000197647.11	449	218.81	0.00	0.00	0.00	0.00
ENST00000548669.1	ENSG00000197647.11	709	478.03	0.00	0.00	0.00	0.00
ENST00000550507.5	ENSG00000197647.11	785	553.99	16.69	1.05	0.78	36.14
ENST00000550745.2	ENSG00000197647.11	467	236.64	0.00	0.00	0.00	0.00
ENST00000552904.5	ENSG00000197647.11	583	352.18	0.00	0.00	0.00	0.00
ENST00000358859.3	ENSG00000197651.4	2962	2730.95	0.00	0.00	0.00	0.00
ENST00000548187.1	ENSG00000197651.4	475	244.58	0.00	0.00	0.00	0.00
ENST00000549707.1	ENSG00000197651.4	683	452.06	0.00	0.00	0.00	0.00
ENST00000409039.7	ENSG00000197653.15	14473	14241.95	0.00	0.00	0.00	0.00
ENST00000447853.2	ENSG00000197653.15	3211	2979.95	0.00	0.00	0.00	0.00
ENST00000467219.5	ENSG00000197653.15	3422	3190.95	0.00	0.00	0.00	0.00
ENST00000492261.5	ENSG00000197653.15	2793	2561.95	32.55	0.44	0.33	100.00
ENST00000497783.3	ENSG00000197653.15	3890	3658.95	0.00	0.00	0.00	0.00
ENST00000538983.1	ENSG00000197653.15	448	217.82	0.00	0.00	0.00	0.00
ENST00000540041.2	ENSG00000197653.15	1003	771.95	0.00	0.00	0.00	0.00
ENST00000545078.1	ENSG00000197653.15	721	490.03	0.00	0.00	0.00	0.00
ENST00000614082.1	ENSG00000197653.15	3484	3252.95	0.00	0.00	0.00	0.00
ENST00000638045.1	ENSG00000197653.15	13678	13446.95	0.00	0.00	0.00	0.00
ENST00000326192.5	ENSG00000197658.9	1663	1431.95	0.00	0.00	0.00	0.00
ENST00000417740.5	ENSG00000197658.9	2098	1866.95	0.00	0.00	0.00	0.00
ENST00000612278.4	ENSG00000197658.9	2101	1869.95	0.00	0.00	0.00	0.00
ENST00000399083.1	ENSG00000197665.7	1173	941.95	0.50	0.02	0.01	100.00
ENST00000399087.2	ENSG00000197665.7	553	322.25	0.00	0.00	0.00	0.00
ENST00000424252.2	ENSG00000197670.6	2502	2270.95	6.00	0.09	0.07	100.00
ENST00000608504.1	ENSG00000197674.5	942	710.95	1.00	0.05	0.04	100.00
ENST00000360542.4	ENSG00000197683.4	1193	961.95	0.00	0.00	0.00	0.00
ENST00000532876.1	ENSG00000197692.5	502	271.42	121.00	15.55	11.48	100.00
ENST00000358161.9	ENSG00000197694.14	7794	7562.95	3260.12	15.03	11.10	14.30
ENST00000372731.8	ENSG00000197694.14	7889	7657.95	3779.54	17.21	12.71	16.38
ENST00000372739.5	ENSG00000197694.14	7868	7636.95	1634.09	7.46	5.51	7.10
ENST00000461855.3	ENSG00000197694.14	857	625.96	34.45	1.92	1.42	1.83
ENST00000472211.2	ENSG00000197694.14	272	55.52	13.26	8.33	6.15	7.92
ENST00000475367.1	ENSG00000197694.14	2237	2005.95	30.03	0.52	0.39	0.50
ENST00000476825.2	ENSG00000197694.14	635	404.11	29.01	2.50	1.85	2.38
ENST00000491712.2	ENSG00000197694.14	714	483.03	7.47	0.54	0.40	0.51
ENST00000497216.2	ENSG00000197694.14	351	123.65	0.00	0.00	0.00	0.00
ENST00000625282.2	ENSG00000197694.14	4102	3870.95	675.59	6.09	4.49	5.79
ENST00000625980.2	ENSG00000197694.14	1713	1481.95	30.04	0.71	0.52	0.67
ENST00000627441.2	ENSG00000197694.14	585	354.18	0.00	0.00	0.00	0.00
ENST00000627809.1	ENSG00000197694.14	342	115.27	2.05	0.62	0.46	0.59
ENST00000628614.1	ENSG00000197694.14	993	761.95	14.12	0.65	0.48	0.61
ENST00000628867.1	ENSG00000197694.14	579	348.19	180.30	18.06	13.33	17.18
ENST00000629047.1	ENSG00000197694.14	401	171.61	0.00	0.00	0.00	0.00
ENST00000629089.1	ENSG00000197694.14	1546	1314.95	38.75	1.03	0.76	0.98
ENST00000629137.1	ENSG00000197694.14	479	248.55	20.48	2.87	2.12	2.73
ENST00000629378.2	ENSG00000197694.14	585	354.18	54.03	5.32	3.93	5.06
ENST00000630147.1	ENSG00000197694.14	785	553.99	150.02	9.44	6.97	8.99
ENST00000630763.1	ENSG00000197694.14	1503	1271.95	0.00	0.00	0.00	0.00
ENST00000630804.2	ENSG00000197694.14	7812	7580.95	0.00	0.00	0.00	0.00
ENST00000630866.1	ENSG00000197694.14	7498	7266.95	0.00	0.00	0.00	0.00
ENST00000630981.1	ENSG00000197694.14	416	186.28	6.10	1.14	0.84	1.09
ENST00000631121.1	ENSG00000197694.14	438	207.94	6.38	1.07	0.79	1.02
ENST00000631315.1	ENSG00000197694.14	581	350.19	41.13	4.10	3.02	3.90
ENST00000635806.1	ENSG00000197694.14	193	11.87	0.00	0.00	0.00	0.00
ENST00000635853.1	ENSG00000197694.14	5870	5638.95	48.48	0.30	0.22	0.29
ENST00000636010.1	ENSG00000197694.14	1472	1240.95	6.54	0.18	0.14	0.17
ENST00000636257.1	ENSG00000197694.14	100	0.00	0.00	0.00	0.00	0.00
ENST00000636337.1	ENSG00000197694.14	100	0.00	0.00	0.00	0.00	0.00
ENST00000636483.1	ENSG00000197694.14	100	0.00	0.00	0.00	0.00	0.00
ENST00000636939.1	ENSG00000197694.14	100	0.00	0.00	0.00	0.00	0.00
ENST00000637032.1	ENSG00000197694.14	141	1.72	0.00	0.00	0.00	0.00
ENST00000637434.1	ENSG00000197694.14	1496	1264.95	0.00	0.00	0.00	0.00
ENST00000637820.1	ENSG00000197694.14	100	0.00	0.00	0.00	0.00	0.00
ENST00000637867.1	ENSG00000197694.14	100	0.00	0.00	0.00	0.00	0.00
ENST00000637903.1	ENSG00000197694.14	574	343.20	0.00	0.00	0.00	0.00
ENST00000360476.7	ENSG00000197696.9	1007	775.95	497.06	22.34	16.49	68.65
ENST00000394588.3	ENSG00000197696.9	1017	785.95	229.94	10.20	7.53	31.35
ENST00000334956.12	ENSG00000197702.11	4458	4226.95	2240.52	18.48	13.65	32.59
ENST00000526746.5	ENSG00000197702.11	345	118.05	0.00	0.00	0.00	0.00
ENST00000528916.1	ENSG00000197702.11	897	665.95	487.95	25.55	18.86	45.05
ENST00000530755.5	ENSG00000197702.11	3345	3113.95	38.97	0.44	0.32	0.77
ENST00000533345.5	ENSG00000197702.11	1215	983.95	345.55	12.25	9.04	21.59
ENST00000533392.1	ENSG00000197702.11	256	44.06	0.00	0.00	0.00	0.00
ENST00000358095.4	ENSG00000197705.9	1884	1652.95	53.31	1.12	0.83	5.26
ENST00000359358.8	ENSG00000197705.9	4312	4080.95	2368.67	20.24	14.94	94.74
ENST00000583263.1	ENSG00000197705.9	765	534.00	0.00	0.00	0.00	0.00
ENST00000343870.4	ENSG00000197706.3	1105	873.95	0.00	0.00	0.00	0.00
ENST00000358869.4	ENSG00000197712.11	4050	3818.95	664.52	6.07	4.48	4.94
ENST00000508737.1	ENSG00000197712.11	1242	1010.95	1895.74	65.39	48.28	53.25
ENST00000510213.5	ENSG00000197712.11	567	336.21	222.49	23.08	17.04	18.79
ENST00000512889.1	ENSG00000197712.11	621	390.12	27.69	2.48	1.83	2.02
ENST00000513966.1	ENSG00000197712.11	296	74.56	0.00	0.00	0.00	0.00
ENST00000515037.5	ENSG00000197712.11	1431	1199.95	887.55	25.79	19.04	21.00
ENST00000354506.10	ENSG00000197713.14	3165	2933.95	149.06	1.77	1.31	1.24
ENST00000359429.10	ENSG00000197713.14	2569	2337.95	2496.24	37.23	27.49	26.02
ENST00000408981.6	ENSG00000197713.14	737	506.02	206.33	14.22	10.50	9.94
ENST00000411934.6	ENSG00000197713.14	792	560.99	0.00	0.00	0.00	0.00
ENST00000429907.5	ENSG00000197713.14	925	693.95	52.54	2.64	1.95	1.85
ENST00000429921.5	ENSG00000197713.14	2511	2279.95	0.00	0.00	0.00	0.00
ENST00000435437.2	ENSG00000197713.14	858	626.96	114.70	6.38	4.71	4.46
ENST00000436630.6	ENSG00000197713.14	1128	896.95	756.92	29.43	21.73	20.57
ENST00000438191.1	ENSG00000197713.14	426	196.11	0.00	0.00	0.00	0.00
ENST00000438204.6	ENSG00000197713.14	796	564.98	752.16	46.42	34.27	32.45
ENST00000438265.5	ENSG00000197713.14	668	437.07	0.00	0.00	0.00	0.00
ENST00000441588.5	ENSG00000197713.14	496	265.45	3.57	0.47	0.35	0.33
ENST00000445268.5	ENSG00000197713.14	668	437.07	0.00	0.00	0.00	0.00
ENST00000452025.5	ENSG00000197713.14	779	547.99	27.00	1.72	1.27	1.20
ENST00000453724.5	ENSG00000197713.14	546	315.27	1.12	0.12	0.09	0.09
ENST00000454822.5	ENSG00000197713.14	2130	1898.95	145.89	2.68	1.98	1.87
ENST00000360338.3	ENSG00000197714.8	3350	3118.95	355.88	3.98	2.94	8.63
ENST00000537645.5	ENSG00000197714.8	2037	1805.95	2181.76	42.13	31.10	91.37
ENST00000599602.1	ENSG00000197714.8	555	324.24	0.00	0.00	0.00	0.00
ENST00000294997.10	ENSG00000197721.16	1587	1355.95	0.00	0.00	0.00	0.00
ENST00000430248.5	ENSG00000197721.16	351	123.65	0.00	0.00	0.00	0.00
ENST00000508064.6	ENSG00000197721.16	1788	1556.95	0.00	0.00	0.00	0.00
ENST00000530905.1	ENSG00000197721.16	930	698.95	0.00	0.00	0.00	0.00
ENST00000531844.5	ENSG00000197721.16	663	432.07	4.04	0.33	0.24	100.00
ENST00000359246.8	ENSG00000197724.10	5569	5337.95	622.76	4.07	3.00	14.45
ENST00000375376.8	ENSG00000197724.10	3045	2813.95	0.00	0.00	0.00	0.00
ENST00000610682.1	ENSG00000197724.10	2921	2689.95	1857.24	24.08	17.78	85.55
ENST00000356464.9	ENSG00000197728.9	1183	951.95	359.90	13.18	9.73	1.39
ENST00000548590.1	ENSG00000197728.9	1204	972.95	409.45	14.67	10.83	1.55
ENST00000552361.1	ENSG00000197728.9	623	392.12	10361.05	921.40	680.28	97.07
ENST00000355883.3	ENSG00000197734.8	642	411.10	0.00	0.00	0.00	0.00
ENST00000439131.2	ENSG00000197734.8	632	401.11	1.39	0.12	0.09	100.00
ENST00000556047.1	ENSG00000197734.8	546	315.27	0.00	0.00	0.00	0.00
ENST00000557011.5	ENSG00000197734.8	474	243.59	0.00	0.00	0.00	0.00
ENST00000397627.3	ENSG00000197744.5	327	101.54	86.39	29.67	21.90	100.00
ENST00000358585.2	ENSG00000197745.2	439	208.93	0.00	0.00	0.00	0.00
ENST00000394934.4	ENSG00000197746.13	2830	2598.95	4896.85	65.70	48.51	7.99
ENST00000394936.7	ENSG00000197746.13	2872	2640.95	22872.56	302.01	222.98	36.73
ENST00000493143.1	ENSG00000197746.13	576	345.20	123.52	12.48	9.21	1.52
ENST00000495196.1	ENSG00000197746.13	344	117.12	44.21	13.16	9.72	1.60
ENST00000610929.3	ENSG00000197746.13	1969	1737.95	18346.54	368.11	271.78	44.77
ENST00000633965.1	ENSG00000197746.13	500	269.43	469.32	60.74	44.85	7.39
ENST00000368809.1	ENSG00000197747.8	616	385.13	7469.51	676.31	499.33	91.68
ENST00000368811.7	ENSG00000197747.8	1202	970.95	1692.56	60.79	44.88	8.24
ENST00000478348.1	ENSG00000197747.8	409	179.43	2.93	0.57	0.42	0.08
ENST00000478574.5	ENSG00000197747.8	426	196.11	0.00	0.00	0.00	0.00
ENST00000278064.6	ENSG00000197748.12	2963	2731.95	3.59	0.05	0.03	16.20
ENST00000357060.7	ENSG00000197748.12	5365	5133.95	0.00	0.00	0.00	0.00
ENST00000369719.1	ENSG00000197748.12	1434	1202.95	7.41	0.21	0.16	75.91
ENST00000369720.5	ENSG00000197748.12	2876	2644.95	0.00	0.00	0.00	0.00
ENST00000434629.5	ENSG00000197748.12	3198	2966.95	0.00	0.00	0.00	0.00
ENST00000457071.5	ENSG00000197748.12	1794	1562.95	1.00	0.02	0.02	7.89
ENST00000479392.1	ENSG00000197748.12	526	295.33	0.00	0.00	0.00	0.00
ENST00000360215.2	ENSG00000197753.8	2148	1916.95	0.00	0.00	0.00	0.00
ENST00000496656.1	ENSG00000197753.8	1077	845.95	0.00	0.00	0.00	0.00
ENST00000359681.3	ENSG00000197756.9	742	511.01	594.37	40.56	29.95	4.31
ENST00000420712.1	ENSG00000197756.9	385	156.07	60.43	13.50	9.97	1.43
ENST00000427280.6	ENSG00000197756.9	698	467.04	0.00	0.00	0.00	0.00
ENST00000441179.2	ENSG00000197756.9	529	298.32	0.00	0.00	0.00	0.00
ENST00000446558.5	ENSG00000197756.9	495	264.46	0.00	0.00	0.00	0.00
ENST00000456586.5	ENSG00000197756.9	401	171.61	4131.03	839.41	619.75	89.11
ENST00000478153.1	ENSG00000197756.9	2082	1850.95	54.09	1.02	0.75	0.11
ENST00000487233.1	ENSG00000197756.9	2225	1993.95	473.18	8.28	6.11	0.88
ENST00000490649.1	ENSG00000197756.9	1701	1469.95	751.27	17.82	13.16	1.89
ENST00000491306.5	ENSG00000197756.9	3647	3415.95	511.19	5.22	3.85	0.55
ENST00000598925.5	ENSG00000197756.9	775	543.99	0.00	0.00	0.00	0.00
ENST00000600880.5	ENSG00000197756.9	425	195.13	90.46	16.17	11.94	1.72
ENST00000624436.1	ENSG00000197756.9	559	328.23	0.00	0.00	0.00	0.00
ENST00000243108.4	ENSG00000197757.7	1733	1501.95	147.70	3.43	2.53	91.65
ENST00000394331.3	ENSG00000197757.7	2943	2711.95	24.30	0.31	0.23	8.35
ENST00000504315.1	ENSG00000197757.7	538	307.29	0.00	0.00	0.00	0.00
ENST00000509328.1	ENSG00000197757.7	358	130.24	0.00	0.00	0.00	0.00
ENST00000518740.5	ENSG00000197763.13	725	494.02	23.24	1.64	1.21	30.04
ENST00000523403.2	ENSG00000197763.13	2351	2119.95	96.28	1.58	1.17	28.99
ENST00000524230.6	ENSG00000197763.13	2950	2718.95	174.48	2.24	1.65	40.97
ENST00000327726.10	ENSG00000197766.7	1201	969.95	116.00	4.17	3.08	100.00
ENST00000592860.2	ENSG00000197766.7	809	577.98	0.00	0.00	0.00	0.00
ENST00000388931.7	ENSG00000197768.10	1207	975.95	0.00	0.00	0.00	0.00
ENST00000412566.5	ENSG00000197768.10	1191	959.95	0.00	0.00	0.00	0.00
ENST00000610325.1	ENSG00000197768.10	802	570.98	0.00	0.00	0.00	0.00
ENST00000611378.4	ENSG00000197768.10	1015	783.95	0.00	0.00	0.00	0.00
ENST00000620243.4	ENSG00000197768.10	1025	793.95	0.00	0.00	0.00	0.00
ENST00000620716.4	ENSG00000197768.10	948	716.95	0.00	0.00	0.00	0.00
ENST00000622761.1	ENSG00000197768.10	1012	780.95	0.00	0.00	0.00	0.00
ENST00000357246.3	ENSG00000197769.5	1182	950.95	0.00	0.00	0.00	0.00
ENST00000360003.7	ENSG00000197771.12	4169	3937.95	1913.08	16.94	12.51	25.74
ENST00000369077.3	ENSG00000197771.12	2465	2233.95	2969.19	46.35	34.22	70.41
ENST00000466047.5	ENSG00000197771.12	2298	2066.95	0.00	0.00	0.00	0.00
ENST00000495407.1	ENSG00000197771.12	1943	1711.95	117.66	2.40	1.77	3.64
ENST00000569515.1	ENSG00000197771.12	499	268.44	1.07	0.14	0.10	0.21
ENST00000561564.5	ENSG00000197774.12	480	249.55	0.00	0.00	0.00	0.00
ENST00000561903.6	ENSG00000197774.12	4586	4354.95	10.06	0.08	0.06	27.65
ENST00000564182.1	ENSG00000197774.12	549	318.26	0.00	0.00	0.00	0.00
ENST00000565326.1	ENSG00000197774.12	434	203.99	0.00	0.00	0.00	0.00
ENST00000568449.5	ENSG00000197774.12	1234	1002.95	0.00	0.00	0.00	0.00
ENST00000570069.5	ENSG00000197774.12	5613	5381.95	32.54	0.21	0.16	72.35
ENST00000359332.6	ENSG00000197776.7	2691	2459.95	45.78	0.65	0.48	24.66
ENST00000553274.1	ENSG00000197776.7	645	414.09	8.19	0.69	0.51	26.22
ENST00000554512.1	ENSG00000197776.7	726	495.02	9.24	0.65	0.48	24.72
ENST00000555704.5	ENSG00000197776.7	1447	1215.95	0.00	0.00	0.00	0.00
ENST00000556392.5	ENSG00000197776.7	1360	1128.95	20.79	0.64	0.47	24.40
ENST00000557128.1	ENSG00000197776.7	655	424.08	0.00	0.00	0.00	0.00
ENST00000334937.8	ENSG00000197779.13	610	379.14	24.81	2.28	1.69	8.87
ENST00000338637.11	ENSG00000197779.13	7859	7627.95	1041.31	4.76	3.51	18.50
ENST00000376950.4	ENSG00000197779.13	492	261.48	135.78	18.11	13.37	70.36
ENST00000376954.5	ENSG00000197779.13	7933	7701.95	0.00	0.00	0.00	0.00
ENST00000483520.1	ENSG00000197779.13	475	244.58	4.10	0.58	0.43	2.27
ENST00000338366.5	ENSG00000197780.9	813	581.98	172.65	10.34	7.64	95.67
ENST00000461096.6	ENSG00000197780.9	1076	844.95	11.35	0.47	0.35	4.33
ENST00000340963.9	ENSG00000197782.14	3674	3442.95	0.00	0.00	0.00	0.00
ENST00000414720.6	ENSG00000197782.14	2396	2164.95	0.00	0.00	0.00	0.00
ENST00000450241.6	ENSG00000197782.14	7500	7268.95	43.24	0.21	0.15	0.43
ENST00000455521.5	ENSG00000197782.14	3600	3368.95	0.00	0.00	0.00	0.00
ENST00000594395.5	ENSG00000197782.14	2044	1812.95	488.28	9.39	6.93	19.33
ENST00000595687.6	ENSG00000197782.14	3472	3240.95	400.33	4.31	3.18	8.87
ENST00000595773.5	ENSG00000197782.14	546	315.27	226.39	25.04	18.49	51.54
ENST00000599368.5	ENSG00000197782.14	665	434.07	23.05	1.85	1.37	3.81
ENST00000599972.1	ENSG00000197782.14	498	267.44	0.00	0.00	0.00	0.00
ENST00000601688.5	ENSG00000197782.14	467	236.64	15.53	2.29	1.69	4.71
ENST00000601715.5	ENSG00000197782.14	446	215.84	34.00	5.49	4.06	11.31
ENST00000339113.8	ENSG00000197785.13	2330	2098.95	375.37	6.24	4.60	38.35
ENST00000378755.9	ENSG00000197785.13	2612	2380.95	21.01	0.31	0.23	1.89
ENST00000378756.7	ENSG00000197785.13	2492	2260.95	61.67	0.95	0.70	5.85
ENST00000400830.3	ENSG00000197785.13	603	372.15	0.00	0.00	0.00	0.00
ENST00000429957.1	ENSG00000197785.13	498	267.44	67.05	8.74	6.45	53.76
ENST00000439513.1	ENSG00000197785.13	403	173.56	0.00	0.00	0.00	0.00
ENST00000536055.5	ENSG00000197785.13	2332	2100.95	1.50	0.02	0.02	0.15
ENST00000357377.3	ENSG00000197786.3	946	714.95	0.00	0.00	0.00	0.00
ENST00000360213.1	ENSG00000197790.1	954	722.95	0.00	0.00	0.00	0.00
ENST00000357453.2	ENSG00000197794.2	298	76.23	0.00	0.00	0.00	0.00
ENST00000360194.8	ENSG00000197798.8	1616	1384.95	434.07	10.93	8.07	38.64
ENST00000525338.1	ENSG00000197798.8	784	552.99	0.00	0.00	0.00	0.00
ENST00000525728.5	ENSG00000197798.8	688	457.05	2.14	0.16	0.12	0.58
ENST00000527247.5	ENSG00000197798.8	653	422.08	3.53	0.29	0.22	1.03
ENST00000528985.5	ENSG00000197798.8	1311	1079.95	0.00	0.00	0.00	0.00
ENST00000529731.5	ENSG00000197798.8	1028	796.95	0.00	0.00	0.00	0.00
ENST00000530043.5	ENSG00000197798.8	632	401.11	2.36	0.21	0.15	0.73
ENST00000531935.1	ENSG00000197798.8	1888	1656.95	28.85	0.61	0.45	2.15
ENST00000533050.5	ENSG00000197798.8	2402	2170.95	744.26	11.95	8.83	42.27
ENST00000627851.2	ENSG00000197798.8	1862	1630.95	193.27	4.13	3.05	14.61
ENST00000360357.8	ENSG00000197808.11	2361	2129.95	77.68	1.27	0.94	9.30
ENST00000396893.6	ENSG00000197808.11	3326	3094.95	26.95	0.30	0.22	2.22
ENST00000540605.2	ENSG00000197808.11	1747	1515.95	0.00	0.00	0.00	0.00
ENST00000588268.5	ENSG00000197808.11	2584	2352.95	0.00	0.00	0.00	0.00
ENST00000588844.1	ENSG00000197808.11	562	331.23	0.00	0.00	0.00	0.00
ENST00000589442.1	ENSG00000197808.11	240	33.79	0.00	0.00	0.00	0.00
ENST00000590361.5	ENSG00000197808.11	579	348.19	0.00	0.00	0.00	0.00
ENST00000590487.1	ENSG00000197808.11	1580	1348.95	120.37	3.11	2.30	22.76
ENST00000591370.5	ENSG00000197808.11	713	482.03	0.00	0.00	0.00	0.00
ENST00000591827.5	ENSG00000197808.11	545	314.27	0.00	0.00	0.00	0.00
ENST00000592496.1	ENSG00000197808.11	572	341.20	33.10	3.38	2.50	24.74
ENST00000592829.5	ENSG00000197808.11	467	236.64	3.45	0.51	0.38	3.72
ENST00000614133.4	ENSG00000197808.11	1692	1460.95	213.45	5.09	3.76	37.26
ENST00000618437.1	ENSG00000197808.11	774	542.99	0.00	0.00	0.00	0.00
ENST00000358234.4	ENSG00000197813.5	573	342.20	32.60	3.32	2.45	61.96
ENST00000602554.1	ENSG00000197813.5	511	280.38	16.40	2.04	1.51	38.04
ENST00000354746.4	ENSG00000197815.4	1815	1583.95	0.00	0.00	0.00	0.00
ENST00000460482.6	ENSG00000197816.13	3040	2808.95	0.00	0.00	0.00	0.00
ENST00000471314.1	ENSG00000197816.13	614	383.13	0.00	0.00	0.00	0.00
ENST00000472746.2	ENSG00000197816.13	545	314.27	0.00	0.00	0.00	0.00
ENST00000483504.2	ENSG00000197816.13	740	509.01	17.00	1.16	0.86	63.30
ENST00000487976.2	ENSG00000197816.13	3084	2852.95	0.00	0.00	0.00	0.00
ENST00000494917.6	ENSG00000197816.13	2781	2549.95	6.94	0.09	0.07	5.16
ENST00000526038.1	ENSG00000197816.13	7884	7652.95	9.83	0.04	0.03	2.43
ENST00000527182.1	ENSG00000197816.13	479	248.55	0.00	0.00	0.00	0.00
ENST00000528678.1	ENSG00000197816.13	689	458.05	0.00	0.00	0.00	0.00
ENST00000529487.1	ENSG00000197816.13	5242	5010.95	0.00	0.00	0.00	0.00
ENST00000530011.1	ENSG00000197816.13	562	331.23	0.00	0.00	0.00	0.00
ENST00000530551.5	ENSG00000197816.13	665	434.07	4.50	0.36	0.27	19.65
ENST00000534189.1	ENSG00000197816.13	589	358.17	1.79	0.17	0.13	9.46
ENST00000361573.2	ENSG00000197818.11	6094	5862.95	782.63	4.65	3.44	71.12
ENST00000417961.5	ENSG00000197818.11	6309	6077.95	219.95	1.26	0.93	19.28
ENST00000489787.1	ENSG00000197818.11	492	261.48	4.43	0.59	0.44	9.03
ENST00000490250.1	ENSG00000197818.11	4942	4710.95	4.99	0.04	0.03	0.56
ENST00000355237.6	ENSG00000197822.10	6438	6206.95	0.00	0.00	0.00	0.00
ENST00000396442.6	ENSG00000197822.10	1748	1516.95	9.60	0.22	0.16	10.84
ENST00000510666.1	ENSG00000197822.10	732	501.02	4.50	0.31	0.23	15.38
ENST00000514370.5	ENSG00000197822.10	958	726.95	30.55	1.47	1.08	71.97
ENST00000538151.2	ENSG00000197822.10	5391	5159.95	5.47	0.04	0.03	1.82
ENST00000358105.7	ENSG00000197826.11	895	663.95	0.00	0.00	0.00	0.00
ENST00000502497.5	ENSG00000197826.11	492	261.48	0.00	0.00	0.00	0.00
ENST00000503883.1	ENSG00000197826.11	429	199.06	0.00	0.00	0.00	0.00
ENST00000508314.1	ENSG00000197826.11	268	52.55	0.00	0.00	0.00	0.00
ENST00000508675.1	ENSG00000197826.11	753	522.01	0.00	0.00	0.00	0.00
ENST00000512931.5	ENSG00000197826.11	729	498.02	0.00	0.00	0.00	0.00
ENST00000513920.5	ENSG00000197826.11	3349	3117.95	0.00	0.00	0.00	0.00
ENST00000514249.5	ENSG00000197826.11	777	545.99	0.00	0.00	0.00	0.00
ENST00000621014.1	ENSG00000197826.11	228	26.98	0.00	0.00	0.00	0.00
ENST00000358064.3	ENSG00000197837.3	1918	1686.95	0.00	0.00	0.00	0.00
ENST00000537096.1	ENSG00000197837.3	372	143.56	0.00	0.00	0.00	0.00
ENST00000537853.1	ENSG00000197837.3	448	217.82	0.00	0.00	0.00	0.00
ENST00000539745.1	ENSG00000197837.3	577	346.19	34.00	3.42	2.53	100.00
ENST00000540565.1	ENSG00000197837.3	577	346.19	0.00	0.00	0.00	0.00
ENST00000541592.1	ENSG00000197837.3	810	578.98	0.00	0.00	0.00	0.00
ENST00000330436.3	ENSG00000197838.4	1739	1507.95	0.00	0.00	0.00	0.00
ENST00000392232.7	ENSG00000197841.14	2791	2559.95	28.80	0.39	0.29	1.85
ENST00000448715.2	ENSG00000197841.14	3589	3357.95	178.95	1.86	1.37	8.76
ENST00000459757.6	ENSG00000197841.14	2265	2033.95	357.77	6.13	4.53	28.90
ENST00000492450.2	ENSG00000197841.14	5086	4854.95	11.51	0.08	0.06	0.39
ENST00000593781.5	ENSG00000197841.14	498	267.44	65.50	8.54	6.31	40.24
ENST00000595708.5	ENSG00000197841.14	567	336.21	0.00	0.00	0.00	0.00
ENST00000599244.5	ENSG00000197841.14	499	268.44	32.46	4.22	3.11	19.87
ENST00000525264.5	ENSG00000197847.12	1419	1187.95	0.00	0.00	0.00	0.00
ENST00000525437.5	ENSG00000197847.12	3196	2964.95	0.00	0.00	0.00	0.00
ENST00000529062.5	ENSG00000197847.12	1939	1707.95	1.00	0.02	0.02	100.00
ENST00000530038.5	ENSG00000197847.12	1673	1441.95	0.00	0.00	0.00	0.00
ENST00000534471.1	ENSG00000197847.12	516	285.36	0.00	0.00	0.00	0.00
ENST00000341493.3	ENSG00000197849.5	936	704.95	195.00	9.65	7.12	100.00
ENST00000357260.5	ENSG00000197852.9	5980	5748.95	1.26	0.01	0.01	0.67
ENST00000412270.1	ENSG00000197852.9	2785	2553.95	0.00	0.00	0.00	0.00
ENST00000444059.2	ENSG00000197852.9	1423	1191.95	38.74	1.13	0.84	99.33
ENST00000527570.1	ENSG00000197852.9	501	270.43	0.00	0.00	0.00	0.00
ENST00000527621.1	ENSG00000197852.9	556	325.24	0.00	0.00	0.00	0.00
ENST00000527660.1	ENSG00000197852.9	461	230.69	0.00	0.00	0.00	0.00
ENST00000534365.1	ENSG00000197852.9	1217	985.95	0.00	0.00	0.00	0.00
ENST00000625113.1	ENSG00000197852.9	1763	1531.95	0.00	0.00	0.00	0.00
ENST00000354656.3	ENSG00000197857.13	517	286.36	0.00	0.00	0.00	0.00
ENST00000355684.5	ENSG00000197857.13	2119	1887.95	230.08	4.25	3.14	59.29
ENST00000356109.9	ENSG00000197857.13	2706	2474.95	7.28	0.10	0.08	1.43
ENST00000393337.7	ENSG00000197857.13	3236	3004.95	170.88	1.98	1.46	27.67
ENST00000397742.7	ENSG00000197857.13	2372	2140.95	0.00	0.00	0.00	0.00
ENST00000483826.1	ENSG00000197857.13	556	325.24	7.76	0.83	0.61	11.61
ENST00000597563.1	ENSG00000197857.13	805	573.98	0.00	0.00	0.00	0.00
ENST00000600003.5	ENSG00000197857.13	2051	1819.95	0.00	0.00	0.00	0.00
ENST00000355091.8	ENSG00000197858.10	2078	1846.95	520.25	9.82	7.25	16.08
ENST00000361036.10	ENSG00000197858.10	1840	1608.95	863.61	18.72	13.82	30.65
ENST00000524418.5	ENSG00000197858.10	825	593.97	12.87	0.76	0.56	1.24
ENST00000525087.5	ENSG00000197858.10	937	705.95	0.00	0.00	0.00	0.00
ENST00000525308.1	ENSG00000197858.10	903	671.95	40.81	2.12	1.56	3.47
ENST00000526233.5	ENSG00000197858.10	489	258.49	0.00	0.00	0.00	0.00
ENST00000526341.5	ENSG00000197858.10	557	326.24	0.00	0.00	0.00	0.00
ENST00000527144.5	ENSG00000197858.10	767	536.00	0.00	0.00	0.00	0.00
ENST00000527653.1	ENSG00000197858.10	856	624.96	34.42	1.92	1.42	3.14
ENST00000528073.5	ENSG00000197858.10	986	754.95	26.14	1.21	0.89	1.98
ENST00000529503.5	ENSG00000197858.10	878	646.96	0.00	0.00	0.00	0.00
ENST00000529638.1	ENSG00000197858.10	1570	1338.95	159.95	4.17	3.08	6.82
ENST00000530258.1	ENSG00000197858.10	535	304.30	3.97	0.46	0.34	0.75
ENST00000530633.1	ENSG00000197858.10	835	603.97	0.00	0.00	0.00	0.00
ENST00000530796.1	ENSG00000197858.10	936	704.95	228.64	11.31	8.35	18.52
ENST00000531593.1	ENSG00000197858.10	543	312.27	5.34	0.60	0.44	0.98
ENST00000532758.5	ENSG00000197858.10	1079	847.95	37.26	1.53	1.13	2.51
ENST00000534072.1	ENSG00000197858.10	1090	858.95	208.75	8.47	6.26	13.88
ENST00000354484.8	ENSG00000197859.9	4068	3836.95	0.00	0.00	0.00	0.00
ENST00000393060.1	ENSG00000197859.9	3725	3493.95	7.00	0.07	0.05	100.00
ENST00000393061.7	ENSG00000197859.9	4270	4038.95	0.00	0.00	0.00	0.00
ENST00000381007.8	ENSG00000197860.9	5469	5237.95	3123.62	20.80	15.35	55.90
ENST00000506816.1	ENSG00000197860.9	887	655.96	308.64	16.41	12.11	44.10
ENST00000356725.8	ENSG00000197863.8	3037	2805.95	62.24	0.77	0.57	6.95
ENST00000525288.5	ENSG00000197863.8	538	307.29	54.12	6.14	4.53	55.22
ENST00000527645.1	ENSG00000197863.8	578	347.19	0.00	0.00	0.00	0.00
ENST00000528994.5	ENSG00000197863.8	922	690.95	0.00	0.00	0.00	0.00
ENST00000586323.5	ENSG00000197863.8	581	350.19	9.59	0.95	0.70	8.58
ENST00000613249.4	ENSG00000197863.8	2183	1951.95	131.31	2.35	1.73	21.09
ENST00000614179.4	ENSG00000197863.8	2361	2129.95	0.00	0.00	0.00	0.00
ENST00000615484.4	ENSG00000197863.8	2451	2219.95	57.74	0.91	0.67	8.15
ENST00000423388.1	ENSG00000197866.3	929	697.95	0.00	0.00	0.00	0.00
ENST00000381842.7	ENSG00000197870.12	1091	859.95	0.00	0.00	0.00	0.00
ENST00000538488.2	ENSG00000197870.12	1283	1051.95	0.00	0.00	0.00	0.00
ENST00000539835.1	ENSG00000197870.12	476	245.57	0.00	0.00	0.00	0.00
ENST00000381323.7	ENSG00000197872.11	4670	4438.95	314.86	2.47	1.83	29.71
ENST00000406434.5	ENSG00000197872.11	1386	1154.95	51.26	1.55	1.14	18.59
ENST00000445605.5	ENSG00000197872.11	544	313.27	33.79	3.76	2.78	45.17
ENST00000451689.1	ENSG00000197872.11	579	348.19	0.00	0.00	0.00	0.00
ENST00000469507.1	ENSG00000197872.11	557	326.24	5.10	0.54	0.40	6.54
ENST00000359786.9	ENSG00000197879.14	5145	4913.95	251.97	1.79	1.32	3.22
ENST00000361007.6	ENSG00000197879.14	4734	4502.95	4902.20	37.96	28.03	68.44
ENST00000438665.6	ENSG00000197879.14	4898	4666.95	223.73	1.67	1.23	3.01
ENST00000545534.6	ENSG00000197879.14	3676	3444.95	0.00	0.00	0.00	0.00
ENST00000570490.5	ENSG00000197879.14	565	334.22	0.00	0.00	0.00	0.00
ENST00000570984.6	ENSG00000197879.14	901	669.95	0.00	0.00	0.00	0.00
ENST00000571615.1	ENSG00000197879.14	553	322.25	38.75	4.19	3.10	7.56
ENST00000571715.1	ENSG00000197879.14	541	310.28	1.42	0.16	0.12	0.29
ENST00000571851.2	ENSG00000197879.14	553	322.25	0.00	0.00	0.00	0.00
ENST00000572615.1	ENSG00000197879.14	1035	803.95	7.16	0.31	0.23	0.56
ENST00000573198.5	ENSG00000197879.14	582	351.18	0.00	0.00	0.00	0.00
ENST00000573853.5	ENSG00000197879.14	583	352.18	0.00	0.00	0.00	0.00
ENST00000573961.1	ENSG00000197879.14	443	212.88	5.40	0.88	0.65	1.59
ENST00000574308.1	ENSG00000197879.14	403	173.56	1.01	0.20	0.15	0.37
ENST00000574341.1	ENSG00000197879.14	541	310.28	48.99	5.51	4.07	9.93
ENST00000574790.5	ENSG00000197879.14	555	324.24	0.00	0.00	0.00	0.00
ENST00000575011.1	ENSG00000197879.14	385	156.07	3.15	0.70	0.52	1.27
ENST00000575158.5	ENSG00000197879.14	4804	4572.95	0.00	0.00	0.00	0.00
ENST00000575335.5	ENSG00000197879.14	753	522.01	0.00	0.00	0.00	0.00
ENST00000575864.5	ENSG00000197879.14	601	370.15	12.96	1.22	0.90	2.20
ENST00000576822.1	ENSG00000197879.14	523	292.34	7.26	0.87	0.64	1.56
ENST00000374555.7	ENSG00000197880.8	1029	797.95	0.00	0.00	0.00	0.00
ENST00000477916.5	ENSG00000197880.8	1781	1549.95	2.00	0.04	0.03	100.00
ENST00000612756.1	ENSG00000197880.8	420	190.21	0.00	0.00	0.00	0.00
ENST00000526052.1	ENSG00000197882.3	910	678.95	19.00	0.98	0.72	100.00
ENST00000388759.7	ENSG00000197885.10	2335	2103.95	0.00	0.00	0.00	0.00
ENST00000412028.5	ENSG00000197885.10	1605	1373.95	217.47	5.52	4.07	11.29
ENST00000415901.6	ENSG00000197885.10	1644	1412.95	463.50	11.44	8.45	23.40
ENST00000416026.2	ENSG00000197885.10	795	563.98	259.38	16.04	11.84	32.81
ENST00000421515.6	ENSG00000197885.10	2018	1786.95	0.00	0.00	0.00	0.00
ENST00000425478.6	ENSG00000197885.10	2014	1782.95	130.98	2.56	1.89	5.24
ENST00000437230.5	ENSG00000197885.10	1898	1666.95	0.00	0.00	0.00	0.00
ENST00000443659.6	ENSG00000197885.10	2391	2159.95	0.00	0.00	0.00	0.00
ENST00000614374.4	ENSG00000197885.10	1612	1380.95	527.67	13.32	9.84	27.26
ENST00000302592.6	ENSG00000197887.3	980	748.95	0.00	0.00	0.00	0.00
ENST00000317746.2	ENSG00000197888.2	2077	1845.95	0.00	0.00	0.00	0.00
ENST00000378240.1	ENSG00000197889.9	507	276.40	0.00	0.00	0.00	0.00
ENST00000407572.5	ENSG00000197889.9	625	394.12	0.00	0.00	0.00	0.00
ENST00000467536.1	ENSG00000197889.9	548	317.26	0.00	0.00	0.00	0.00
ENST00000477770.5	ENSG00000197889.9	458	227.72	0.00	0.00	0.00	0.00
ENST00000496225.2	ENSG00000197889.9	516	285.36	0.00	0.00	0.00	0.00
ENST00000336464.7	ENSG00000197891.11	1854	1622.95	0.00	0.00	0.00	0.00
ENST00000377567.6	ENSG00000197891.11	2599	2367.95	0.00	0.00	0.00	0.00
ENST00000377572.5	ENSG00000197891.11	2887	2655.95	0.00	0.00	0.00	0.00
ENST00000377574.5	ENSG00000197891.11	3206	2974.95	0.00	0.00	0.00	0.00
ENST00000473690.5	ENSG00000197891.11	2522	2290.95	0.00	0.00	0.00	0.00
ENST00000521515.1	ENSG00000197892.12	2765	2533.95	77.96	1.07	0.79	2.02
ENST00000522355.5	ENSG00000197892.12	2630	2398.95	470.29	6.84	5.05	12.88
ENST00000522846.1	ENSG00000197892.12	1965	1733.95	0.00	0.00	0.00	0.00
ENST00000523130.1	ENSG00000197892.12	1267	1035.95	6.87	0.23	0.17	0.44
ENST00000523968.1	ENSG00000197892.12	1750	1518.95	1666.78	38.26	28.25	72.10
ENST00000524189.5	ENSG00000197892.12	8745	8513.95	1627.22	6.66	4.92	12.56
ENST00000359988.3	ENSG00000197893.13	5580	5348.95	0.00	0.00	0.00	0.00
ENST00000360478.7	ENSG00000197893.13	5426	5194.95	147.72	0.99	0.73	40.25
ENST00000369358.8	ENSG00000197893.13	5534	5302.95	140.77	0.93	0.68	37.57
ENST00000369360.7	ENSG00000197893.13	5535	5303.95	83.11	0.55	0.40	22.18
ENST00000296412.12	ENSG00000197894.10	2615	2383.95	258.83	3.79	2.80	1.19
ENST00000502386.1	ENSG00000197894.10	545	314.27	0.00	0.00	0.00	0.00
ENST00000502590.5	ENSG00000197894.10	697	466.04	0.00	0.00	0.00	0.00
ENST00000503130.5	ENSG00000197894.10	786	554.99	0.00	0.00	0.00	0.00
ENST00000505652.1	ENSG00000197894.10	623	392.12	0.00	0.00	0.00	0.00
ENST00000507102.5	ENSG00000197894.10	570	339.21	37.27	3.83	2.83	1.20
ENST00000508146.5	ENSG00000197894.10	722	491.03	1.28	0.09	0.07	0.03
ENST00000508511.5	ENSG00000197894.10	1909	1677.95	347.86	7.23	5.34	2.27
ENST00000512604.1	ENSG00000197894.10	331	105.17	0.00	0.00	0.00	0.00
ENST00000512621.5	ENSG00000197894.10	1475	1243.95	1529.57	42.88	31.66	13.48
ENST00000512659.5	ENSG00000197894.10	822	590.97	1349.02	79.60	58.77	25.03
ENST00000512991.5	ENSG00000197894.10	880	648.96	0.00	0.00	0.00	0.00
ENST00000626055.2	ENSG00000197894.10	1299	1067.95	5531.17	180.61	133.34	56.79
ENST00000360421.8	ENSG00000197901.11	2143	1911.95	0.00	0.00	0.00	0.00
ENST00000377871.7	ENSG00000197901.11	2151	1919.95	0.00	0.00	0.00	0.00
ENST00000421062.2	ENSG00000197901.11	1560	1328.95	0.00	0.00	0.00	0.00
ENST00000458333.6	ENSG00000197901.11	1521	1289.95	0.00	0.00	0.00	0.00
ENST00000537349.1	ENSG00000197901.11	768	537.00	0.00	0.00	0.00	0.00
ENST00000540654.5	ENSG00000197901.11	1778	1546.95	0.00	0.00	0.00	0.00
ENST00000356950.1	ENSG00000197903.7	381	152.21	2595.25	594.56	438.97	100.00
ENST00000358409.6	ENSG00000197905.8	1637	1405.95	0.00	0.00	0.00	0.00
ENST00000359864.6	ENSG00000197905.8	1690	1458.95	118.39	2.83	2.09	28.63
ENST00000397122.6	ENSG00000197905.8	1396	1164.95	235.61	7.05	5.21	71.37
ENST00000443986.2	ENSG00000197905.8	641	410.10	0.00	0.00	0.00	0.00
ENST00000536826.1	ENSG00000197905.8	570	339.21	0.00	0.00	0.00	0.00
ENST00000540314.1	ENSG00000197905.8	578	347.19	0.00	0.00	0.00	0.00
ENST00000543035.5	ENSG00000197905.8	801	569.98	0.00	0.00	0.00	0.00
ENST00000544666.1	ENSG00000197905.8	567	336.21	0.00	0.00	0.00	0.00
ENST00000268704.6	ENSG00000197912.13	3076	2844.95	676.83	8.30	6.13	22.97
ENST00000341316.6	ENSG00000197912.13	2288	2056.95	22.11	0.37	0.28	1.04
ENST00000561702.5	ENSG00000197912.13	2042	1810.95	22.97	0.44	0.33	1.22
ENST00000561911.5	ENSG00000197912.13	1025	793.95	26.07	1.15	0.85	3.17
ENST00000561945.1	ENSG00000197912.13	411	181.38	31.09	5.98	4.41	16.55
ENST00000562775.1	ENSG00000197912.13	1595	1363.95	69.19	1.77	1.31	4.90
ENST00000563218.5	ENSG00000197912.13	654	423.08	90.51	7.46	5.51	20.66
ENST00000563783.5	ENSG00000197912.13	573	342.20	0.00	0.00	0.00	0.00
ENST00000564047.1	ENSG00000197912.13	422	192.18	11.51	2.09	1.54	5.79
ENST00000564409.1	ENSG00000197912.13	717	486.03	0.00	0.00	0.00	0.00
ENST00000565370.1	ENSG00000197912.13	686	455.05	5.88	0.45	0.33	1.25
ENST00000565891.1	ENSG00000197912.13	878	646.96	7.31	0.39	0.29	1.09
ENST00000566221.5	ENSG00000197912.13	734	503.02	0.00	0.00	0.00	0.00
ENST00000566371.5	ENSG00000197912.13	581	350.19	0.00	0.00	0.00	0.00
ENST00000566682.1	ENSG00000197912.13	756	525.00	9.43	0.63	0.46	1.74
ENST00000567138.2	ENSG00000197912.13	1361	1129.95	0.00	0.00	0.00	0.00
ENST00000568151.1	ENSG00000197912.13	544	313.27	0.00	0.00	0.00	0.00
ENST00000568205.1	ENSG00000197912.13	463	232.67	2.18	0.33	0.24	0.90
ENST00000568509.2	ENSG00000197912.13	1369	1137.95	0.00	0.00	0.00	0.00
ENST00000569363.1	ENSG00000197912.13	443	212.88	0.00	0.00	0.00	0.00
ENST00000569720.1	ENSG00000197912.13	909	677.95	130.21	6.70	4.94	18.55
ENST00000569820.5	ENSG00000197912.13	2305	2073.95	3.71	0.06	0.05	0.17
ENST00000620811.4	ENSG00000197912.13	3420	3188.95	0.00	0.00	0.00	0.00
ENST00000368801.2	ENSG00000197915.5	9623	9391.95	1138.00	4.23	3.12	100.00
ENST00000276927.2	ENSG00000197919.4	863	631.96	1.00	0.06	0.04	100.00
ENST00000613815.1	ENSG00000197919.4	640	409.10	0.00	0.00	0.00	0.00
ENST00000378453.3	ENSG00000197921.5	1306	1074.95	2.00	0.06	0.05	100.00
ENST00000463645.1	ENSG00000197927.12	656	425.08	72.28	5.93	4.38	65.70
ENST00000466372.1	ENSG00000197927.12	266	51.09	0.00	0.00	0.00	0.00
ENST00000481510.1	ENSG00000197927.12	996	764.95	5.80	0.26	0.20	2.93
ENST00000623058.3	ENSG00000197927.12	969	737.95	1.36	0.06	0.05	0.71
ENST00000624391.3	ENSG00000197927.12	1335	1103.95	87.57	2.77	2.04	30.65
ENST00000333952.8	ENSG00000197928.10	3422	3190.95	3.46	0.04	0.03	1.27
ENST00000593539.1	ENSG00000197928.10	1801	1569.95	0.00	0.00	0.00	0.00
ENST00000594517.5	ENSG00000197928.10	622	391.12	25.31	2.26	1.67	75.71
ENST00000594681.5	ENSG00000197928.10	935	703.95	0.00	0.00	0.00	0.00
ENST00000595293.1	ENSG00000197928.10	556	325.24	0.00	0.00	0.00	0.00
ENST00000598513.5	ENSG00000197928.10	3497	3265.95	0.00	0.00	0.00	0.00
ENST00000598806.5	ENSG00000197928.10	701	470.04	1.03	0.08	0.06	2.55
ENST00000599012.5	ENSG00000197928.10	796	564.98	6.13	0.38	0.28	12.70
ENST00000599328.1	ENSG00000197928.10	3207	2975.95	1.00	0.01	0.01	0.39
ENST00000601413.5	ENSG00000197928.10	706	475.04	0.00	0.00	0.00	0.00
ENST00000601828.5	ENSG00000197928.10	719	488.03	3.08	0.22	0.16	7.37
ENST00000395686.7	ENSG00000197930.12	5285	5053.95	2755.14	19.01	14.04	10.41
ENST00000553714.1	ENSG00000197930.12	672	441.07	141.15	11.16	8.24	6.11
ENST00000554019.5	ENSG00000197930.12	2094	1862.95	2681.21	50.19	37.05	27.47
ENST00000554251.5	ENSG00000197930.12	555	324.24	48.89	5.26	3.88	2.88
ENST00000555069.1	ENSG00000197930.12	846	614.97	2.03	0.12	0.09	0.06
ENST00000556039.5	ENSG00000197930.12	1855	1623.95	0.00	0.00	0.00	0.00
ENST00000556223.1	ENSG00000197930.12	567	336.21	178.93	18.56	13.70	10.16
ENST00000556358.5	ENSG00000197930.12	951	719.95	163.12	7.90	5.83	4.32
ENST00000556769.1	ENSG00000197930.12	934	702.95	196.91	9.77	7.21	5.35
ENST00000557178.1	ENSG00000197930.12	571	340.21	48.00	4.92	3.63	2.69
ENST00000629528.2	ENSG00000197930.12	998	766.95	1227.62	55.82	41.21	30.55
ENST00000341191.10	ENSG00000197933.12	2423	2191.95	371.52	5.91	4.36	81.61
ENST00000431998.1	ENSG00000197933.12	1540	1308.95	18.12	0.48	0.36	6.66
ENST00000440527.1	ENSG00000197933.12	550	319.26	0.00	0.00	0.00	0.00
ENST00000586121.1	ENSG00000197933.12	698	467.04	11.37	0.85	0.63	11.72
ENST00000357401.3	ENSG00000197934.8	3412	3180.95	15.00	0.16	0.12	100.00
ENST00000414486.5	ENSG00000197934.8	422	192.18	0.00	0.00	0.00	0.00
ENST00000377179.3	ENSG00000197935.6	2730	2498.95	0.00	0.00	0.00	0.00
ENST00000483450.1	ENSG00000197935.6	3027	2795.95	18.00	0.22	0.17	100.00
ENST00000334197.11	ENSG00000197937.12	7960	7728.95	13.47	0.06	0.04	0.17
ENST00000452676.6	ENSG00000197937.12	4553	4321.95	23.59	0.19	0.14	0.52
ENST00000595710.1	ENSG00000197937.12	604	373.15	3.04	0.28	0.21	0.78
ENST00000595967.1	ENSG00000197937.12	567	336.21	17.64	1.83	1.35	5.02
ENST00000597183.5	ENSG00000197937.12	511	280.38	183.34	22.80	16.83	62.58
ENST00000599096.1	ENSG00000197937.12	495	264.46	0.00	0.00	0.00	0.00
ENST00000601469.2	ENSG00000197937.12	2812	2580.95	833.92	11.27	8.32	30.92
ENST00000601804.5	ENSG00000197937.12	496	265.45	0.00	0.00	0.00	0.00
ENST00000355273.2	ENSG00000197938.4	945	713.95	0.00	0.00	0.00	0.00
ENST00000359376.7	ENSG00000197943.9	3819	3587.95	0.00	0.00	0.00	0.00
ENST00000562605.5	ENSG00000197943.9	556	325.24	2.03	0.22	0.16	11.64
ENST00000563193.1	ENSG00000197943.9	1282	1050.95	0.00	0.00	0.00	0.00
ENST00000563269.1	ENSG00000197943.9	539	308.29	2.26	0.26	0.19	13.69
ENST00000563375.1	ENSG00000197943.9	454	223.76	0.00	0.00	0.00	0.00
ENST00000563834.1	ENSG00000197943.9	260	46.82	0.00	0.00	0.00	0.00
ENST00000564138.5	ENSG00000197943.9	8707	8475.95	161.38	0.66	0.49	35.58
ENST00000565020.1	ENSG00000197943.9	566	335.22	0.00	0.00	0.00	0.00
ENST00000565054.5	ENSG00000197943.9	912	680.95	0.00	0.00	0.00	0.00
ENST00000565400.5	ENSG00000197943.9	823	591.97	0.00	0.00	0.00	0.00
ENST00000567356.1	ENSG00000197943.9	581	350.19	7.32	0.73	0.54	39.09
ENST00000567373.5	ENSG00000197943.9	840	608.97	0.00	0.00	0.00	0.00
ENST00000567980.5	ENSG00000197943.9	2892	2660.95	0.00	0.00	0.00	0.00
ENST00000569523.1	ENSG00000197943.9	575	344.20	0.00	0.00	0.00	0.00
ENST00000569929.5	ENSG00000197943.9	1051	819.95	0.00	0.00	0.00	0.00
ENST00000570196.1	ENSG00000197943.9	551	320.25	0.00	0.00	0.00	0.00
ENST00000570198.1	ENSG00000197943.9	563	332.22	0.00	0.00	0.00	0.00
ENST00000435817.6	ENSG00000197948.10	4320	4088.95	10.87	0.09	0.07	2.07
ENST00000518160.1	ENSG00000197948.10	719	488.03	0.00	0.00	0.00	0.00
ENST00000518499.1	ENSG00000197948.10	714	483.03	0.00	0.00	0.00	0.00
ENST00000519800.1	ENSG00000197948.10	802	570.98	0.00	0.00	0.00	0.00
ENST00000520747.1	ENSG00000197948.10	3181	2949.95	49.73	0.59	0.43	13.15
ENST00000522126.5	ENSG00000197948.10	2577	2345.95	0.00	0.00	0.00	0.00
ENST00000522386.1	ENSG00000197948.10	581	350.19	0.00	0.00	0.00	0.00
ENST00000522763.5	ENSG00000197948.10	443	212.88	0.00	0.00	0.00	0.00
ENST00000522783.5	ENSG00000197948.10	2477	2245.95	148.94	2.31	1.71	51.73
ENST00000523856.5	ENSG00000197948.10	3932	3700.95	156.79	1.48	1.09	33.05
ENST00000328070.10	ENSG00000197951.8	5428	5196.95	706.56	4.74	3.50	98.12
ENST00000594944.1	ENSG00000197951.8	758	527.00	0.00	0.00	0.00	0.00
ENST00000599599.5	ENSG00000197951.8	783	551.99	1.44	0.09	0.07	1.88
ENST00000356517.3	ENSG00000197953.5	1487	1255.95	0.00	0.00	0.00	0.00
ENST00000445270.1	ENSG00000197953.5	4848	4616.95	0.00	0.00	0.00	0.00
ENST00000368719.8	ENSG00000197956.9	665	434.07	7665.92	615.84	454.68	75.17
ENST00000368720.6	ENSG00000197956.9	673	442.06	119.96	9.46	6.99	1.16
ENST00000462776.2	ENSG00000197956.9	479	248.55	27.53	3.86	2.85	0.47
ENST00000462951.2	ENSG00000197956.9	311	87.34	141.01	56.30	41.57	6.87
ENST00000496817.5	ENSG00000197956.9	673	442.06	1695.58	133.75	98.75	16.33
ENST00000361436.9	ENSG00000197958.12	633	402.11	11009.91	954.78	704.93	87.59
ENST00000483598.1	ENSG00000197958.12	344	117.12	292.44	87.07	64.29	7.99
ENST00000497322.1	ENSG00000197958.12	2275	2043.95	1672.20	28.53	21.06	2.62
ENST00000497825.5	ENSG00000197958.12	864	632.96	357.90	19.72	14.56	1.81
ENST00000536368.1	ENSG00000197958.12	499	268.44	0.00	0.00	0.00	0.00
ENST00000355305.9	ENSG00000197959.13	3280	3048.95	47.14	0.54	0.40	30.31
ENST00000367731.5	ENSG00000197959.13	7613	7381.95	8.84	0.04	0.03	2.35
ENST00000367733.6	ENSG00000197959.13	2322	2090.95	0.00	0.00	0.00	0.00
ENST00000485254.2	ENSG00000197959.13	815	583.98	3.37	0.20	0.15	11.30
ENST00000491124.1	ENSG00000197959.13	822	590.97	15.70	0.93	0.68	52.07
ENST00000520906.5	ENSG00000197959.13	4454	4222.95	6.22	0.05	0.04	2.89
ENST00000523513.1	ENSG00000197959.13	1554	1322.95	0.73	0.02	0.01	1.09
ENST00000627582.2	ENSG00000197959.13	7625	7393.95	0.00	0.00	0.00	0.00
ENST00000320451.6	ENSG00000197961.11	1563	1331.95	1093.45	28.63	21.14	39.89
ENST00000586602.5	ENSG00000197961.11	7177	6945.95	29.90	0.15	0.11	0.21
ENST00000591447.1	ENSG00000197961.11	546	315.27	388.65	42.99	31.74	59.90
ENST00000359523.6	ENSG00000197965.11	5010	4778.95	0.00	0.00	0.00	0.00
ENST00000367853.3	ENSG00000197965.11	881	649.96	84.97	4.56	3.37	13.63
ENST00000392121.7	ENSG00000197965.11	3421	3189.95	79.22	0.87	0.64	2.59
ENST00000403379.3	ENSG00000197965.11	961	729.95	127.05	6.07	4.48	18.15
ENST00000448405.5	ENSG00000197965.11	1596	1364.95	287.30	7.34	5.42	21.95
ENST00000464954.1	ENSG00000197965.11	607	376.14	42.18	3.91	2.89	11.69
ENST00000465787.5	ENSG00000197965.11	1305	1073.95	25.35	0.82	0.61	2.46
ENST00000474729.5	ENSG00000197965.11	1335	1103.95	97.10	3.07	2.26	9.17
ENST00000474859.5	ENSG00000197965.11	630	399.11	77.83	6.80	5.02	20.34
ENST00000487858.1	ENSG00000197965.11	420	190.21	0.00	0.00	0.00	0.00
ENST00000498279.1	ENSG00000197965.11	534	303.30	0.00	0.00	0.00	0.00
ENST00000355766.5	ENSG00000197969.11	753	522.01	13.23	0.88	0.65	3.51
ENST00000357409.9	ENSG00000197969.11	9967	9735.95	42.24	0.15	0.11	0.60
ENST00000360280.7	ENSG00000197969.11	15320	15088.95	3.83	0.01	0.01	0.04
ENST00000376634.8	ENSG00000197969.11	10269	10037.95	1512.40	5.25	3.88	20.88
ENST00000376636.7	ENSG00000197969.11	11145	10913.95	2080.93	6.65	4.91	26.43
ENST00000376646.3	ENSG00000197969.11	2262	2030.95	0.00	0.00	0.00	0.00
ENST00000419472.1	ENSG00000197969.11	2781	2549.95	2.31	0.03	0.02	0.13
ENST00000423463.6	ENSG00000197969.11	2702	2470.95	582.29	8.22	6.07	32.66
ENST00000467124.1	ENSG00000197969.11	324	98.84	1.04	0.37	0.27	1.46
ENST00000471439.1	ENSG00000197969.11	510	279.39	2.00	0.25	0.18	0.99
ENST00000484581.6	ENSG00000197969.11	1155	923.95	82.66	3.12	2.30	12.40
ENST00000493341.1	ENSG00000197969.11	2001	1769.95	0.00	0.00	0.00	0.00
ENST00000539950.1	ENSG00000197969.11	390	160.91	1.05	0.23	0.17	0.90
ENST00000354542.4	ENSG00000197971.14	575	344.20	6.04	0.61	0.45	0.70
ENST00000355994.6	ENSG00000197971.14	2772	2540.95	0.00	0.00	0.00	0.00
ENST00000359645.7	ENSG00000197971.14	1255	1023.95	77.09	2.63	1.94	3.01
ENST00000382582.7	ENSG00000197971.14	2281	2049.95	0.00	0.00	0.00	0.00
ENST00000397860.7	ENSG00000197971.14	4844	4612.95	532.10	4.02	2.97	4.61
ENST00000397863.5	ENSG00000197971.14	4800	4568.95	642.30	4.90	3.62	5.62
ENST00000397865.9	ENSG00000197971.14	2127	1895.95	205.64	3.78	2.79	4.34
ENST00000397866.8	ENSG00000197971.14	2145	1913.95	0.00	0.00	0.00	0.00
ENST00000397868.6	ENSG00000197971.14	565	334.22	72.90	7.61	5.62	8.72
ENST00000397869.7	ENSG00000197971.14	884	652.96	11.94	0.64	0.47	0.73
ENST00000397875.7	ENSG00000197971.14	2168	1936.95	6.24	0.11	0.08	0.13
ENST00000447114.5	ENSG00000197971.14	569	338.21	2.31	0.24	0.18	0.27
ENST00000459948.1	ENSG00000197971.14	569	338.21	0.00	0.00	0.00	0.00
ENST00000467108.1	ENSG00000197971.14	769	538.00	44.51	2.88	2.13	3.31
ENST00000473302.5	ENSG00000197971.14	558	327.24	11.11	1.18	0.87	1.36
ENST00000482445.5	ENSG00000197971.14	559	328.23	99.59	10.58	7.81	12.13
ENST00000483025.5	ENSG00000197971.14	568	337.21	0.00	0.00	0.00	0.00
ENST00000484548.6	ENSG00000197971.14	1290	1058.95	3.54	0.12	0.09	0.13
ENST00000487778.5	ENSG00000197971.14	913	681.95	0.00	0.00	0.00	0.00
ENST00000490319.1	ENSG00000197971.14	4820	4588.95	27.47	0.21	0.15	0.24
ENST00000490754.5	ENSG00000197971.14	531	300.31	14.01	1.63	1.20	1.87
ENST00000493247.1	ENSG00000197971.14	876	644.96	40.17	2.17	1.60	2.49
ENST00000493623.5	ENSG00000197971.14	580	349.19	0.00	0.00	0.00	0.00
ENST00000495162.5	ENSG00000197971.14	578	347.19	36.40	3.66	2.70	4.19
ENST00000497479.1	ENSG00000197971.14	889	657.96	5.88	0.31	0.23	0.36
ENST00000498683.2	ENSG00000197971.14	875	643.96	0.00	0.00	0.00	0.00
ENST00000526111.5	ENSG00000197971.14	581	350.19	0.00	0.00	0.00	0.00
ENST00000527041.1	ENSG00000197971.14	582	351.18	0.00	0.00	0.00	0.00
ENST00000527975.5	ENSG00000197971.14	566	335.22	2.20	0.23	0.17	0.26
ENST00000528160.1	ENSG00000197971.14	584	353.18	0.00	0.00	0.00	0.00
ENST00000531144.5	ENSG00000197971.14	581	350.19	0.00	0.00	0.00	0.00
ENST00000533278.5	ENSG00000197971.14	582	351.18	7.70	0.76	0.56	0.88
ENST00000577755.5	ENSG00000197971.14	552	321.25	38.74	4.20	3.10	4.82
ENST00000578193.5	ENSG00000197971.14	578	347.19	0.00	0.00	0.00	0.00
ENST00000578715.5	ENSG00000197971.14	584	353.18	0.00	0.00	0.00	0.00
ENST00000578873.5	ENSG00000197971.14	561	330.23	0.00	0.00	0.00	0.00
ENST00000579129.5	ENSG00000197971.14	1052	820.95	163.60	6.95	5.13	7.97
ENST00000580402.5	ENSG00000197971.14	915	683.95	498.90	25.44	18.78	29.17
ENST00000580473.5	ENSG00000197971.14	566	335.22	3.45	0.36	0.26	0.41
ENST00000581179.5	ENSG00000197971.14	583	352.18	0.00	0.00	0.00	0.00
ENST00000581878.5	ENSG00000197971.14	563	332.22	16.97	1.78	1.32	2.04
ENST00000582282.5	ENSG00000197971.14	570	339.21	0.00	0.00	0.00	0.00
ENST00000583118.5	ENSG00000197971.14	400	170.64	0.00	0.00	0.00	0.00
ENST00000583266.1	ENSG00000197971.14	583	352.18	0.00	0.00	0.00	0.00
ENST00000583474.5	ENSG00000197971.14	570	339.21	0.00	0.00	0.00	0.00
ENST00000583798.1	ENSG00000197971.14	573	342.20	1.03	0.10	0.08	0.12
ENST00000585201.5	ENSG00000197971.14	9797	9565.95	23.15	0.08	0.06	0.10
ENST00000585216.5	ENSG00000197971.14	580	349.19	0.00	0.00	0.00	0.00
ENST00000313871.8	ENSG00000197976.11	3204	2972.95	24.20	0.28	0.21	8.35
ENST00000381261.8	ENSG00000197976.11	2187	1955.95	174.80	3.12	2.30	91.65
ENST00000474361.6	ENSG00000197976.11	3232	3000.95	0.00	0.00	0.00	0.00
ENST00000354666.3	ENSG00000197977.3	3997	3765.95	3.00	0.03	0.02	100.00
ENST00000558668.1	ENSG00000197978.9	534	303.30	0.00	0.00	0.00	0.00
ENST00000618348.1	ENSG00000197978.9	1710	1478.95	1321.39	31.16	23.00	92.89
ENST00000618706.1	ENSG00000197978.9	6549	6317.95	432.13	2.39	1.76	7.11
ENST00000356539.8	ENSG00000197980.11	2572	2340.95	1.03	0.02	0.01	1.95
ENST00000465728.5	ENSG00000197980.11	346	118.98	0.00	0.00	0.00	0.00
ENST00000467376.5	ENSG00000197980.11	600	369.15	3.00	0.28	0.21	35.97
ENST00000470811.5	ENSG00000197980.11	2881	2649.95	0.00	0.00	0.00	0.00
ENST00000477399.5	ENSG00000197980.11	621	390.12	0.00	0.00	0.00	0.00
ENST00000483177.5	ENSG00000197980.11	546	315.27	0.00	0.00	0.00	0.00
ENST00000485017.1	ENSG00000197980.11	497	266.45	2.03	0.27	0.20	33.75
ENST00000489350.5	ENSG00000197980.11	811	579.98	0.00	0.00	0.00	0.00
ENST00000491763.1	ENSG00000197980.11	1940	1708.95	10.94	0.22	0.16	28.32
ENST00000495252.1	ENSG00000197980.11	473	242.60	0.00	0.00	0.00	0.00
ENST00000498839.5	ENSG00000197980.11	616	385.13	0.00	0.00	0.00	0.00
ENST00000373042.4	ENSG00000197982.13	973	741.95	668.41	31.41	23.19	99.91
ENST00000373043.1	ENSG00000197982.13	2229	1997.95	1.59	0.03	0.02	0.09
ENST00000419397.3	ENSG00000197982.13	223	24.38	0.00	0.00	0.00	0.00
ENST00000468084.1	ENSG00000197982.13	1234	1002.95	0.00	0.00	0.00	0.00
ENST00000421277.1	ENSG00000197984.3	940	708.95	0.00	0.00	0.00	0.00
ENST00000461448.5	ENSG00000197989.13	1629	1397.95	66.75	1.67	1.23	8.88
ENST00000461832.1	ENSG00000197989.13	675	444.06	0.00	0.00	0.00	0.00
ENST00000464115.1	ENSG00000197989.13	712	481.03	0.00	0.00	0.00	0.00
ENST00000464612.5	ENSG00000197989.13	719	488.03	25.73	1.84	1.36	9.80
ENST00000470977.5	ENSG00000197989.13	1098	866.95	213.77	8.60	6.35	45.85
ENST00000474814.1	ENSG00000197989.13	1903	1671.95	3.65	0.08	0.06	0.41
ENST00000475441.5	ENSG00000197989.13	444	213.86	27.77	4.53	3.34	24.14
ENST00000481220.5	ENSG00000197989.13	751	520.01	0.00	0.00	0.00	0.00
ENST00000481368.5	ENSG00000197989.13	1588	1356.95	38.52	0.99	0.73	5.28
ENST00000483436.5	ENSG00000197989.13	682	451.06	0.00	0.00	0.00	0.00
ENST00000488745.5	ENSG00000197989.13	1365	1133.95	0.00	0.00	0.00	0.00
ENST00000531126.5	ENSG00000197989.13	719	488.03	14.81	1.06	0.78	5.64
ENST00000419494.1	ENSG00000197990.6	1534	1302.95	0.00	0.00	0.00	0.00
ENST00000409186.1	ENSG00000197991.11	6347	6115.95	0.00	0.00	0.00	0.00
ENST00000355819.5	ENSG00000197992.6	1734	1502.95	3.00	0.07	0.05	100.00
ENST00000538482.1	ENSG00000197992.6	803	571.98	0.00	0.00	0.00	0.00
ENST00000544751.1	ENSG00000197992.6	1295	1063.95	0.00	0.00	0.00	0.00
ENST00000355265.6	ENSG00000197993.7	2812	2580.95	2.00	0.03	0.02	100.00
ENST00000460479.1	ENSG00000197993.7	556	325.24	0.00	0.00	0.00	0.00
ENST00000465697.1	ENSG00000197993.7	501	270.43	0.00	0.00	0.00	0.00
ENST00000467543.5	ENSG00000197993.7	786	554.99	0.00	0.00	0.00	0.00
ENST00000470850.1	ENSG00000197993.7	705	474.04	0.00	0.00	0.00	0.00
ENST00000476829.5	ENSG00000197993.7	649	418.09	0.00	0.00	0.00	0.00
ENST00000478969.1	ENSG00000197993.7	351	123.65	0.00	0.00	0.00	0.00
ENST00000479768.6	ENSG00000197993.7	1856	1624.95	0.00	0.00	0.00	0.00
ENST00000494148.1	ENSG00000197993.7	417	187.27	0.00	0.00	0.00	0.00
ENST00000358855.8	ENSG00000198000.11	4422	4190.95	0.00	0.00	0.00	0.00
ENST00000360868.7	ENSG00000198000.11	4341	4109.95	616.86	5.23	3.86	6.64
ENST00000411621.6	ENSG00000198000.11	572	341.20	0.00	0.00	0.00	0.00
ENST00000421075.6	ENSG00000198000.11	1098	866.95	0.00	0.00	0.00	0.00
ENST00000432670.6	ENSG00000198000.11	3136	2904.95	193.55	2.32	1.72	2.95
ENST00000433029.6	ENSG00000198000.11	1396	1164.95	166.83	4.99	3.69	6.34
ENST00000434228.5	ENSG00000198000.11	3400	3168.95	0.00	0.00	0.00	0.00
ENST00000442668.6	ENSG00000198000.11	4281	4049.95	464.07	4.00	2.95	5.07
ENST00000445919.6	ENSG00000198000.11	1044	812.95	12.09	0.52	0.38	0.66
ENST00000463593.6	ENSG00000198000.11	1238	1006.95	135.52	4.69	3.46	5.96
ENST00000467230.1	ENSG00000198000.11	780	548.99	167.71	10.65	7.87	13.52
ENST00000477862.1	ENSG00000198000.11	507	276.40	98.42	12.42	9.17	15.76
ENST00000482475.6	ENSG00000198000.11	865	633.96	1.80	0.10	0.07	0.13
ENST00000535387.5	ENSG00000198000.11	3390	3158.95	199.23	2.20	1.62	2.79
ENST00000535649.1	ENSG00000198000.11	599	368.16	18.85	1.79	1.32	2.27
ENST00000535807.5	ENSG00000198000.11	575	344.20	0.00	0.00	0.00	0.00
ENST00000536593.5	ENSG00000198000.11	4053	3821.95	850.34	7.76	5.73	9.85
ENST00000536624.5	ENSG00000198000.11	551	320.25	0.00	0.00	0.00	0.00
ENST00000538215.5	ENSG00000198000.11	566	335.22	1.99	0.21	0.15	0.26
ENST00000538802.1	ENSG00000198000.11	418	188.25	11.74	2.17	1.61	2.76
ENST00000542053.5	ENSG00000198000.11	3393	3161.95	1612.67	17.78	13.13	22.58
ENST00000542573.5	ENSG00000198000.11	557	326.24	0.00	0.00	0.00	0.00
ENST00000542613.5	ENSG00000198000.11	421	191.19	0.00	0.00	0.00	0.00
ENST00000543260.5	ENSG00000198000.11	639	408.10	0.00	0.00	0.00	0.00
ENST00000543985.5	ENSG00000198000.11	769	538.00	0.00	0.00	0.00	0.00
ENST00000544321.5	ENSG00000198000.11	754	523.01	0.00	0.00	0.00	0.00
ENST00000544867.5	ENSG00000198000.11	4598	4366.95	243.33	1.94	1.43	2.47
ENST00000545444.5	ENSG00000198000.11	2090	1858.95	0.00	0.00	0.00	0.00
ENST00000545558.5	ENSG00000198000.11	4343	4111.95	0.00	0.00	0.00	0.00
ENST00000431837.5	ENSG00000198001.13	4147	3915.95	0.00	0.00	0.00	0.00
ENST00000440781.6	ENSG00000198001.13	1409	1177.95	833.31	24.67	18.21	50.21
ENST00000448290.6	ENSG00000198001.13	1381	1149.95	0.00	0.00	0.00	0.00
ENST00000546780.5	ENSG00000198001.13	540	309.28	11.47	1.29	0.95	2.63
ENST00000547101.5	ENSG00000198001.13	1703	1471.95	20.79	0.49	0.36	1.00
ENST00000547521.5	ENSG00000198001.13	1757	1525.95	2.05	0.05	0.03	0.10
ENST00000547928.1	ENSG00000198001.13	626	395.12	162.76	14.36	10.61	29.24
ENST00000550361.1	ENSG00000198001.13	563	332.22	0.00	0.00	0.00	0.00
ENST00000550386.5	ENSG00000198001.13	1751	1519.95	0.00	0.00	0.00	0.00
ENST00000550615.5	ENSG00000198001.13	1348	1116.95	97.96	3.06	2.26	6.22
ENST00000550616.5	ENSG00000198001.13	547	316.26	0.00	0.00	0.00	0.00
ENST00000551736.5	ENSG00000198001.13	1684	1452.95	176.91	4.25	3.13	8.64
ENST00000552309.5	ENSG00000198001.13	1000	768.95	20.65	0.94	0.69	1.91
ENST00000613694.4	ENSG00000198001.13	4280	4048.95	3.11	0.03	0.02	0.05
ENST00000356392.8	ENSG00000198003.11	2107	1875.95	0.00	0.00	0.00	0.00
ENST00000586836.5	ENSG00000198003.11	1867	1635.95	8.14	0.17	0.13	45.45
ENST00000591179.5	ENSG00000198003.11	1943	1711.95	0.00	0.00	0.00	0.00
ENST00000591345.5	ENSG00000198003.11	2448	2216.95	3.86	0.06	0.04	15.93
ENST00000593281.1	ENSG00000198003.11	467	236.64	1.00	0.15	0.11	38.62
ENST00000421627.7	ENSG00000198010.12	3165	2933.95	0.00	0.00	0.00	0.00
ENST00000518530.2	ENSG00000198010.12	615	384.13	0.00	0.00	0.00	0.00
ENST00000520524.5	ENSG00000198010.12	381	152.21	0.00	0.00	0.00	0.00
ENST00000520816.1	ENSG00000198010.12	965	733.95	0.00	0.00	0.00	0.00
ENST00000520901.5	ENSG00000198010.12	3515	3283.95	0.00	0.00	0.00	0.00
ENST00000522092.5	ENSG00000198010.12	811	579.98	0.00	0.00	0.00	0.00
ENST00000522499.1	ENSG00000198010.12	632	401.11	0.00	0.00	0.00	0.00
ENST00000522626.1	ENSG00000198010.12	396	166.74	0.00	0.00	0.00	0.00
ENST00000522989.5	ENSG00000198010.12	539	308.29	0.00	0.00	0.00	0.00
ENST00000524065.4	ENSG00000198010.12	709	478.03	0.00	0.00	0.00	0.00
ENST00000524139.5	ENSG00000198010.12	1744	1512.95	0.00	0.00	0.00	0.00
ENST00000577187.5	ENSG00000198010.12	431	201.03	0.00	0.00	0.00	0.00
ENST00000578889.1	ENSG00000198010.12	260	46.82	0.00	0.00	0.00	0.00
ENST00000612087.1	ENSG00000198010.12	10088	9856.95	2.00	0.01	0.01	100.00
ENST00000637795.1	ENSG00000198010.12	3380	3148.95	0.00	0.00	0.00	0.00
ENST00000358678.7	ENSG00000198015.12	2105	1873.95	78.95	1.47	1.08	1.52
ENST00000393128.8	ENSG00000198015.12	1983	1751.95	31.65	0.63	0.47	0.65
ENST00000547098.5	ENSG00000198015.12	701	470.04	0.00	0.00	0.00	0.00
ENST00000548545.1	ENSG00000198015.12	692	461.05	103.74	7.85	5.79	8.13
ENST00000549561.6	ENSG00000198015.12	775	543.99	6.47	0.41	0.31	0.43
ENST00000549982.5	ENSG00000198015.12	15582	15350.95	36.18	0.08	0.06	0.09
ENST00000551396.5	ENSG00000198015.12	725	494.02	179.42	12.66	9.35	13.11
ENST00000552217.5	ENSG00000198015.12	920	688.95	1375.84	69.64	51.41	72.12
ENST00000552326.5	ENSG00000198015.12	567	336.21	36.83	3.82	2.82	3.96
ENST00000552938.1	ENSG00000198015.12	999	767.95	0.00	0.00	0.00	0.00
ENST00000370489.4	ENSG00000198018.6	3550	3318.95	460.88	4.84	3.58	95.42
ENST00000472998.1	ENSG00000198018.6	548	317.26	2.12	0.23	0.17	4.58
ENST00000369178.5	ENSG00000198019.12	771	540.00	0.00	0.00	0.00	0.00
ENST00000369383.8	ENSG00000198019.12	570	339.21	0.00	0.00	0.00	0.00
ENST00000369384.8	ENSG00000198019.12	1044	812.95	103.65	4.45	3.28	55.27
ENST00000453173.2	ENSG00000198019.12	1195	963.95	12.82	0.46	0.34	5.77
ENST00000466915.1	ENSG00000198019.12	336	109.73	3.15	1.00	0.74	12.46
ENST00000471609.2	ENSG00000198019.12	908	676.95	22.50	1.16	0.86	14.41
ENST00000472543.5	ENSG00000198019.12	947	715.95	3.47	0.17	0.12	2.10
ENST00000615565.4	ENSG00000198019.12	1149	917.95	13.43	0.51	0.38	6.34
ENST00000616817.4	ENSG00000198019.12	1584	1352.95	11.39	0.29	0.22	3.65
ENST00000623603.3	ENSG00000198019.12	1581	1349.95	0.00	0.00	0.00	0.00
ENST00000370519.3	ENSG00000198021.7	691	460.05	0.00	0.00	0.00	0.00
ENST00000420011.1	ENSG00000198022.6	2126	1894.95	0.00	0.00	0.00	0.00
ENST00000322927.2	ENSG00000198026.7	4430	4198.95	581.15	4.83	3.56	82.19
ENST00000475002.1	ENSG00000198026.7	1721	1489.95	25.74	0.60	0.44	10.26
ENST00000476822.1	ENSG00000198026.7	1370	1138.95	8.72	0.27	0.20	4.55
ENST00000494955.1	ENSG00000198026.7	1893	1661.95	8.40	0.18	0.13	3.00
ENST00000301480.4	ENSG00000198028.3	2654	2422.95	4.00	0.06	0.04	32.02
ENST00000585974.1	ENSG00000198028.3	516	285.36	1.00	0.12	0.09	67.98
ENST00000400113.7	ENSG00000198033.11	1551	1319.95	0.00	0.00	0.00	0.00
ENST00000618094.1	ENSG00000198033.11	1386	1154.95	0.00	0.00	0.00	0.00
ENST00000316084.9	ENSG00000198034.10	1526	1294.95	33664.99	906.54	669.31	95.59
ENST00000373626.4	ENSG00000198034.10	594	363.16	7.33	0.70	0.52	0.07
ENST00000470671.1	ENSG00000198034.10	610	379.14	0.00	0.00	0.00	0.00
ENST00000486733.2	ENSG00000198034.10	1820	1588.95	1873.67	41.12	30.36	4.34
ENST00000492695.1	ENSG00000198034.10	355	127.41	0.00	0.00	0.00	0.00
ENST00000395375.3	ENSG00000198039.11	3757	3525.95	22.62	0.22	0.17	6.55
ENST00000465954.1	ENSG00000198039.11	612	381.14	0.00	0.00	0.00	0.00
ENST00000471926.1	ENSG00000198039.11	569	338.21	0.00	0.00	0.00	0.00
ENST00000476120.1	ENSG00000198039.11	2000	1768.95	138.76	2.74	2.02	80.12
ENST00000476730.1	ENSG00000198039.11	2283	2051.95	0.00	0.00	0.00	0.00
ENST00000489672.5	ENSG00000198039.11	1472	1240.95	15.84	0.44	0.33	13.03
ENST00000527278.5	ENSG00000198039.11	2978	2746.95	0.78	0.01	0.01	0.29
ENST00000327668.11	ENSG00000198040.10	7162	6930.95	0.00	0.00	0.00	0.00
ENST00000392319.6	ENSG00000198040.10	7020	6788.95	0.00	0.00	0.00	0.00
ENST00000438628.6	ENSG00000198040.10	559	328.23	12.91	1.37	1.01	1.68
ENST00000441040.2	ENSG00000198040.10	436	205.96	78.91	13.36	9.86	16.35
ENST00000535439.2	ENSG00000198040.10	647	416.09	3.11	0.26	0.19	0.32
ENST00000536123.5	ENSG00000198040.10	558	327.24	182.40	19.44	14.35	23.78
ENST00000539098.5	ENSG00000198040.10	598	367.16	108.23	10.28	7.59	12.58
ENST00000539354.5	ENSG00000198040.10	3237	3005.95	1639.88	19.02	14.05	23.28
ENST00000539686.5	ENSG00000198040.10	637	406.10	25.12	2.16	1.59	2.64
ENST00000540031.5	ENSG00000198040.10	960	728.95	0.00	0.00	0.00	0.00
ENST00000542358.1	ENSG00000198040.10	1451	1219.95	19.72	0.56	0.42	0.69
ENST00000542874.5	ENSG00000198040.10	540	309.28	0.00	0.00	0.00	0.00
ENST00000543124.1	ENSG00000198040.10	1607	1375.95	197.83	5.01	3.70	6.13
ENST00000543310.5	ENSG00000198040.10	562	331.23	71.74	7.55	5.58	9.24
ENST00000543758.5	ENSG00000198040.10	3501	3269.95	62.72	0.67	0.49	0.82
ENST00000545299.1	ENSG00000198040.10	546	315.27	18.42	2.04	1.50	2.49
ENST00000360128.10	ENSG00000198042.10	3991	3759.95	1302.54	12.08	8.92	84.37
ENST00000517567.5	ENSG00000198042.10	583	352.18	6.14	0.61	0.45	4.25
ENST00000518389.1	ENSG00000198042.10	872	640.96	0.00	0.00	0.00	0.00
ENST00000519089.1	ENSG00000198042.10	558	327.24	0.00	0.00	0.00	0.00
ENST00000520763.5	ENSG00000198042.10	569	338.21	15.80	1.63	1.20	11.38
ENST00000292069.10	ENSG00000198046.11	3832	3600.95	0.00	0.00	0.00	0.00
ENST00000504904.7	ENSG00000198046.11	4390	4158.95	0.00	0.00	0.00	0.00
ENST00000587555.5	ENSG00000198046.11	567	336.21	8.00	0.83	0.61	88.91
ENST00000589652.1	ENSG00000198046.11	3593	3361.95	0.00	0.00	0.00	0.00
ENST00000589946.1	ENSG00000198046.11	522	291.34	0.00	0.00	0.00	0.00
ENST00000591790.5	ENSG00000198046.11	5250	5018.95	0.00	0.00	0.00	0.00
ENST00000592189.5	ENSG00000198046.11	3921	3689.95	0.00	0.00	0.00	0.00
ENST00000629654.1	ENSG00000198046.11	3265	3033.95	9.00	0.10	0.08	11.09
ENST00000367126.4	ENSG00000198049.6	2237	2005.95	0.00	0.00	0.00	0.00
ENST00000612906.1	ENSG00000198049.6	545	314.27	0.00	0.00	0.00	0.00
ENST00000356025.7	ENSG00000198053.11	3867	3635.95	992.86	9.52	7.03	95.71
ENST00000358771.4	ENSG00000198053.11	3996	3764.95	0.00	0.00	0.00	0.00
ENST00000400068.7	ENSG00000198053.11	4201	3969.95	0.00	0.00	0.00	0.00
ENST00000622179.4	ENSG00000198053.11	4570	4338.95	53.06	0.43	0.31	4.29
ENST00000357704.8	ENSG00000198054.11	552	321.25	3.02	0.33	0.24	0.33
ENST00000400477.7	ENSG00000198054.11	534	303.30	99.85	11.48	8.48	11.67
ENST00000465532.5	ENSG00000198054.11	791	559.99	3.57	0.22	0.16	0.23
ENST00000469658.5	ENSG00000198054.11	437	206.95	457.08	77.02	56.86	78.28
ENST00000472602.1	ENSG00000198054.11	766	535.00	0.00	0.00	0.00	0.00
ENST00000478613.5	ENSG00000198054.11	716	485.03	38.89	2.80	2.06	2.84
ENST00000495344.5	ENSG00000198054.11	606	375.14	61.51	5.72	4.22	5.81
ENST00000614538.1	ENSG00000198054.11	403	173.56	4.09	0.82	0.61	0.84
ENST00000355472.9	ENSG00000198055.10	2939	2707.95	255.79	3.29	2.43	8.57
ENST00000355958.9	ENSG00000198055.10	1789	1557.95	0.00	0.00	0.00	0.00
ENST00000393576.7	ENSG00000198055.10	2792	2560.95	95.16	1.30	0.96	3.37
ENST00000502598.5	ENSG00000198055.10	557	326.24	1.01	0.11	0.08	0.28
ENST00000506296.5	ENSG00000198055.10	955	723.95	0.00	0.00	0.00	0.00
ENST00000507633.5	ENSG00000198055.10	1660	1428.95	365.81	8.93	6.59	23.22
ENST00000508705.1	ENSG00000198055.10	744	513.01	0.00	0.00	0.00	0.00
ENST00000511244.5	ENSG00000198055.10	555	324.24	0.00	0.00	0.00	0.00
ENST00000512684.1	ENSG00000198055.10	336	109.73	3.00	0.95	0.70	2.48
ENST00000515666.5	ENSG00000198055.10	2141	1909.95	12.60	0.23	0.17	0.60
ENST00000528793.5	ENSG00000198055.10	2571	2339.95	1585.64	23.63	17.45	61.48
ENST00000338193.10	ENSG00000198056.13	1393	1161.95	834.71	25.05	18.49	60.07
ENST00000546761.5	ENSG00000198056.13	381	152.21	2.20	0.50	0.37	1.21
ENST00000548173.5	ENSG00000198056.13	590	359.17	82.75	8.03	5.93	19.27
ENST00000549549.1	ENSG00000198056.13	456	225.74	18.74	2.89	2.14	6.94
ENST00000550224.5	ENSG00000198056.13	1206	974.95	12.22	0.44	0.32	1.05
ENST00000550770.1	ENSG00000198056.13	1008	776.95	15.42	0.69	0.51	1.66
ENST00000552408.1	ENSG00000198056.13	566	335.22	0.00	0.00	0.00	0.00
ENST00000552590.6	ENSG00000198056.13	1459	1227.95	143.96	4.09	3.02	9.80
ENST00000358935.2	ENSG00000198060.9	3926	3694.95	1526.85	14.41	10.64	64.67
ENST00000462465.1	ENSG00000198060.9	325	99.74	2.62	0.92	0.68	4.11
ENST00000467521.6	ENSG00000198060.9	749	518.01	97.41	6.56	4.84	29.43
ENST00000492319.1	ENSG00000198060.9	680	449.06	5.11	0.40	0.29	1.78
ENST00000343518.10	ENSG00000198062.14	1928	1696.95	0.00	0.00	0.00	0.00
ENST00000452800.1	ENSG00000198062.14	1964	1732.95	0.00	0.00	0.00	0.00
ENST00000621704.4	ENSG00000198062.14	1874	1642.95	0.00	0.00	0.00	0.00
ENST00000520915.5	ENSG00000198064.13	3584	3352.95	22.39	0.23	0.17	1.60
ENST00000543463.1	ENSG00000198064.13	1342	1110.95	30.69	0.96	0.71	6.62
ENST00000562937.5	ENSG00000198064.13	797	565.98	2.17	0.13	0.10	0.92
ENST00000564219.1	ENSG00000198064.13	519	288.35	0.00	0.00	0.00	0.00
ENST00000564502.1	ENSG00000198064.13	543	312.27	0.00	0.00	0.00	0.00
ENST00000568053.5	ENSG00000198064.13	570	339.21	128.64	13.22	9.76	90.86
ENST00000618637.1	ENSG00000198064.13	1216	984.95	0.00	0.00	0.00	0.00
ENST00000359579.4	ENSG00000198074.9	1590	1358.95	14.00	0.36	0.27	100.00
ENST00000475559.1	ENSG00000198074.9	869	637.96	0.00	0.00	0.00	0.00
ENST00000496435.1	ENSG00000198074.9	627	396.12	0.00	0.00	0.00	0.00
ENST00000498818.6	ENSG00000198074.9	669	438.07	0.00	0.00	0.00	0.00
ENST00000272452.6	ENSG00000198075.9	1860	1628.95	0.00	0.00	0.00	0.00
ENST00000409309.3	ENSG00000198075.9	1045	813.95	2.93	0.13	0.09	47.45
ENST00000494122.1	ENSG00000198075.9	1757	1525.95	6.07	0.14	0.10	52.55
ENST00000291764.3	ENSG00000198077.10	2128	1896.95	0.00	0.00	0.00	0.00
ENST00000301146.8	ENSG00000198077.10	2281	2049.95	0.00	0.00	0.00	0.00
ENST00000594332.1	ENSG00000198077.10	572	341.20	0.00	0.00	0.00	0.00
ENST00000598264.1	ENSG00000198077.10	629	398.11	0.00	0.00	0.00	0.00
ENST00000602008.1	ENSG00000198077.10	396	166.74	0.00	0.00	0.00	0.00
ENST00000357006.8	ENSG00000198081.10	3528	3296.95	0.00	0.00	0.00	0.00
ENST00000400143.7	ENSG00000198081.10	1814	1582.95	1601.21	35.27	26.04	78.69
ENST00000578327.1	ENSG00000198081.10	442	211.89	5.30	0.87	0.64	1.95
ENST00000582135.5	ENSG00000198081.10	649	418.09	0.00	0.00	0.00	0.00
ENST00000582388.5	ENSG00000198081.10	825	593.97	0.00	0.00	0.00	0.00
ENST00000585253.1	ENSG00000198081.10	531	300.31	11.18	1.30	0.96	2.90
ENST00000614697.4	ENSG00000198081.10	3341	3109.95	658.31	7.38	5.45	16.47
ENST00000615385.4	ENSG00000198081.10	3350	3118.95	0.00	0.00	0.00	0.00
ENST00000394008.1	ENSG00000198083.9	981	749.95	0.00	0.00	0.00	0.00
ENST00000359314.5	ENSG00000198087.7	5412	5180.95	5450.85	36.69	27.09	65.57
ENST00000463175.1	ENSG00000198087.7	707	476.04	119.90	8.78	6.48	15.70
ENST00000477159.1	ENSG00000198087.7	611	380.14	21.29	1.95	1.44	3.49
ENST00000479857.1	ENSG00000198087.7	404	174.54	25.27	5.05	3.73	9.02
ENST00000486693.1	ENSG00000198087.7	548	317.26	31.69	3.48	2.57	6.23
ENST00000372466.8	ENSG00000198088.10	1755	1523.95	0.00	0.00	0.00	0.00
ENST00000421752.1	ENSG00000198088.10	618	387.13	0.00	0.00	0.00	0.00
ENST00000432145.5	ENSG00000198088.10	688	457.05	0.00	0.00	0.00	0.00
ENST00000484614.5	ENSG00000198088.10	1515	1283.95	0.00	0.00	0.00	0.00
ENST00000357852.3	ENSG00000198089.14	1453	1221.95	11.71	0.33	0.25	2.17
ENST00000382162.7	ENSG00000198089.14	5250	5018.95	53.24	0.37	0.27	2.40
ENST00000400288.6	ENSG00000198089.14	4002	3770.95	117.52	1.09	0.80	7.05
ENST00000400289.5	ENSG00000198089.14	3739	3507.95	156.24	1.55	1.15	10.08
ENST00000411518.5	ENSG00000198089.14	656	425.08	0.00	0.00	0.00	0.00
ENST00000417682.6	ENSG00000198089.14	1817	1585.95	0.00	0.00	0.00	0.00
ENST00000425671.1	ENSG00000198089.14	719	488.03	0.00	0.00	0.00	0.00
ENST00000432498.5	ENSG00000198089.14	4162	3930.95	20.85	0.18	0.14	1.20
ENST00000443011.5	ENSG00000198089.14	3579	3347.95	0.00	0.00	0.00	0.00
ENST00000444859.5	ENSG00000198089.14	449	218.81	0.00	0.00	0.00	0.00
ENST00000450787.1	ENSG00000198089.14	448	217.82	0.00	0.00	0.00	0.00
ENST00000452250.5	ENSG00000198089.14	2625	2393.95	0.00	0.00	0.00	0.00
ENST00000463436.1	ENSG00000198089.14	519	288.35	0.00	0.00	0.00	0.00
ENST00000464333.5	ENSG00000198089.14	3019	2787.95	20.96	0.26	0.19	1.70
ENST00000465437.5	ENSG00000198089.14	559	328.23	0.00	0.00	0.00	0.00
ENST00000465646.5	ENSG00000198089.14	596	365.16	2.18	0.21	0.15	1.35
ENST00000466991.5	ENSG00000198089.14	545	314.27	0.00	0.00	0.00	0.00
ENST00000467357.1	ENSG00000198089.14	372	143.56	6.25	1.52	1.12	9.85
ENST00000474741.5	ENSG00000198089.14	708	477.04	0.00	0.00	0.00	0.00
ENST00000476010.5	ENSG00000198089.14	745	514.01	4.20	0.29	0.21	1.85
ENST00000476577.5	ENSG00000198089.14	1485	1253.95	0.00	0.00	0.00	0.00
ENST00000478887.1	ENSG00000198089.14	662	431.08	3.00	0.24	0.18	1.57
ENST00000484806.1	ENSG00000198089.14	567	336.21	45.15	4.68	3.46	30.38
ENST00000486708.1	ENSG00000198089.14	651	420.09	14.46	1.20	0.89	7.79
ENST00000488883.5	ENSG00000198089.14	567	336.21	5.42	0.56	0.41	3.64
ENST00000491973.1	ENSG00000198089.14	580	349.19	25.00	2.50	1.84	16.20
ENST00000495107.1	ENSG00000198089.14	735	504.02	1.16	0.08	0.06	0.52
ENST00000524296.5	ENSG00000198089.14	2108	1876.95	0.00	0.00	0.00	0.00
ENST00000540643.5	ENSG00000198089.14	4226	3994.95	39.67	0.35	0.26	2.25
ENST00000629688.1	ENSG00000198089.14	309	85.60	0.00	0.00	0.00	0.00
ENST00000345847.4	ENSG00000198090.3	1055	823.95	0.00	0.00	0.00	0.00
ENST00000356291.2	ENSG00000198092.5	2088	1856.95	16.00	0.30	0.22	100.00
ENST00000354957.7	ENSG00000198093.10	3197	2965.95	448.41	5.27	3.89	19.93
ENST00000595418.5	ENSG00000198093.10	546	315.27	2.33	0.26	0.19	0.97
ENST00000596690.1	ENSG00000198093.10	564	333.22	1.82	0.19	0.14	0.72
ENST00000597882.5	ENSG00000198093.10	561	330.23	92.89	9.81	7.24	37.08
ENST00000599530.1	ENSG00000198093.10	730	499.02	18.95	1.32	0.98	5.01
ENST00000599671.1	ENSG00000198093.10	826	594.97	16.41	0.96	0.71	3.64
ENST00000600738.5	ENSG00000198093.10	2283	2051.95	508.19	8.64	6.38	32.65
ENST00000265512.11	ENSG00000198099.8	1993	1761.95	0.00	0.00	0.00	0.00
ENST00000503416.5	ENSG00000198099.8	708	477.04	0.00	0.00	0.00	0.00
ENST00000503944.5	ENSG00000198099.8	304	81.30	0.00	0.00	0.00	0.00
ENST00000504125.1	ENSG00000198099.8	665	434.07	0.00	0.00	0.00	0.00
ENST00000504581.1	ENSG00000198099.8	315	90.84	0.00	0.00	0.00	0.00
ENST00000504894.1	ENSG00000198099.8	489	258.49	0.00	0.00	0.00	0.00
ENST00000505590.5	ENSG00000198099.8	1400	1168.95	0.00	0.00	0.00	0.00
ENST00000506705.5	ENSG00000198099.8	1340	1108.95	0.00	0.00	0.00	0.00
ENST00000508393.5	ENSG00000198099.8	2151	1919.95	0.00	0.00	0.00	0.00
ENST00000509471.5	ENSG00000198099.8	575	344.20	0.00	0.00	0.00	0.00
ENST00000512499.5	ENSG00000198099.8	946	714.95	0.00	0.00	0.00	0.00
ENST00000629236.2	ENSG00000198099.8	1974	1742.95	1.00	0.02	0.01	100.00
ENST00000355728.2	ENSG00000198104.2	927	695.95	0.00	0.00	0.00	0.00
ENST00000357328.8	ENSG00000198105.12	4795	4563.95	605.23	4.62	3.41	65.10
ENST00000374648.7	ENSG00000198105.12	1286	1054.95	70.99	2.35	1.73	33.03
ENST00000395867.7	ENSG00000198105.12	5141	4909.95	0.00	0.00	0.00	0.00
ENST00000395873.7	ENSG00000198105.12	698	467.04	0.00	0.00	0.00	0.00
ENST00000395874.2	ENSG00000198105.12	436	205.96	0.00	0.00	0.00	0.00
ENST00000485560.5	ENSG00000198105.12	1705	1473.95	1.18	0.03	0.02	0.39
ENST00000494133.1	ENSG00000198105.12	802	570.98	0.00	0.00	0.00	0.00
ENST00000611278.4	ENSG00000198105.12	4204	3972.95	11.91	0.10	0.08	1.47
ENST00000604430.1	ENSG00000198106.8	4818	4586.95	12.48	0.09	0.07	100.00
ENST00000305031.4	ENSG00000198108.3	3850	3618.95	82.00	0.79	0.58	100.00
ENST00000507545.1	ENSG00000198108.3	636	405.10	0.00	0.00	0.00	0.00
ENST00000357503.2	ENSG00000198113.2	4148	3916.95	65.00	0.58	0.43	100.00
ENST00000358883.8	ENSG00000198121.13	2687	2455.95	29.70	0.42	0.31	26.57
ENST00000374430.6	ENSG00000198121.13	2993	2761.95	88.02	1.11	0.82	70.02
ENST00000374431.7	ENSG00000198121.13	3637	3405.95	5.28	0.05	0.04	3.41
ENST00000441240.1	ENSG00000198121.13	1019	787.95	0.00	0.00	0.00	0.00
ENST00000541779.5	ENSG00000198121.13	2490	2258.95	0.00	0.00	0.00	0.00
ENST00000359787.5	ENSG00000198125.12	1170	938.95	0.00	0.00	0.00	0.00
ENST00000397326.6	ENSG00000198125.12	1197	965.95	0.00	0.00	0.00	0.00
ENST00000397328.5	ENSG00000198125.12	1153	921.95	0.00	0.00	0.00	0.00
ENST00000401702.5	ENSG00000198125.12	1043	811.95	51.00	2.19	1.62	100.00
ENST00000406324.5	ENSG00000198125.12	582	351.18	0.00	0.00	0.00	0.00
ENST00000419229.1	ENSG00000198125.12	418	188.25	0.00	0.00	0.00	0.00
ENST00000442617.1	ENSG00000198125.12	545	314.27	0.00	0.00	0.00	0.00
ENST00000443033.5	ENSG00000198125.12	648	417.09	0.00	0.00	0.00	0.00
ENST00000447607.5	ENSG00000198125.12	515	284.37	0.00	0.00	0.00	0.00
ENST00000451685.5	ENSG00000198125.12	551	320.25	0.00	0.00	0.00	0.00
ENST00000359959.3	ENSG00000198128.3	939	707.95	1.02	0.05	0.04	100.00
ENST00000355602.2	ENSG00000198129.2	389	159.95	0.00	0.00	0.00	0.00
ENST00000359678.9	ENSG00000198130.15	1939	1707.95	1505.80	30.74	22.70	27.87
ENST00000392332.7	ENSG00000198130.15	2463	2231.95	31.39	0.49	0.36	0.44
ENST00000392333.7	ENSG00000198130.15	493	262.47	27.08	3.60	2.66	3.26
ENST00000399855.2	ENSG00000198130.15	396	166.74	0.00	0.00	0.00	0.00
ENST00000409820.2	ENSG00000198130.15	511	280.38	12.52	1.56	1.15	1.41
ENST00000409934.1	ENSG00000198130.15	826	594.97	554.11	32.48	23.98	29.44
ENST00000410045.5	ENSG00000198130.15	854	622.96	467.47	26.17	19.32	23.72
ENST00000414928.1	ENSG00000198130.15	202	15.06	0.00	0.00	0.00	0.00
ENST00000416732.5	ENSG00000198130.15	502	271.42	117.07	15.04	11.10	13.63
ENST00000485992.1	ENSG00000198130.15	499	268.44	0.00	0.00	0.00	0.00
ENST00000486981.1	ENSG00000198130.15	581	350.19	0.00	0.00	0.00	0.00
ENST00000489147.1	ENSG00000198130.15	3383	3151.95	21.55	0.24	0.18	0.22
ENST00000489269.5	ENSG00000198130.15	427	197.09	0.00	0.00	0.00	0.00
ENST00000495792.1	ENSG00000198130.15	532	301.31	0.00	0.00	0.00	0.00
ENST00000269829.5	ENSG00000198131.13	3547	3315.95	0.00	0.00	0.00	0.00
ENST00000594303.5	ENSG00000198131.13	539	308.29	0.00	0.00	0.00	0.00
ENST00000594384.5	ENSG00000198131.13	588	357.17	2.83	0.28	0.20	1.99
ENST00000595981.5	ENSG00000198131.13	895	663.95	1.80	0.09	0.07	0.68
ENST00000596597.5	ENSG00000198131.13	573	342.20	0.00	0.00	0.00	0.00
ENST00000596652.5	ENSG00000198131.13	2818	2586.95	0.00	0.00	0.00	0.00
ENST00000596677.5	ENSG00000198131.13	4109	3877.95	42.90	0.39	0.28	2.78
ENST00000596825.5	ENSG00000198131.13	3516	3284.95	22.17	0.24	0.17	1.70
ENST00000596929.5	ENSG00000198131.13	543	312.27	10.56	1.18	0.87	8.51
ENST00000597240.5	ENSG00000198131.13	555	324.24	10.24	1.10	0.81	7.95
ENST00000597564.5	ENSG00000198131.13	480	249.55	0.00	0.00	0.00	0.00
ENST00000598880.5	ENSG00000198131.13	570	339.21	0.00	0.00	0.00	0.00
ENST00000599227.5	ENSG00000198131.13	3587	3355.95	0.00	0.00	0.00	0.00
ENST00000599714.1	ENSG00000198131.13	218	21.92	0.00	0.00	0.00	0.00
ENST00000599953.1	ENSG00000198131.13	2274	2042.95	548.29	9.36	6.91	67.53
ENST00000600044.5	ENSG00000198131.13	2784	2552.95	0.00	0.00	0.00	0.00
ENST00000600220.5	ENSG00000198131.13	2837	2605.95	12.03	0.16	0.12	1.16
ENST00000600775.5	ENSG00000198131.13	533	302.30	0.00	0.00	0.00	0.00
ENST00000602260.5	ENSG00000198131.13	552	321.25	0.00	0.00	0.00	0.00
ENST00000627781.2	ENSG00000198131.13	383	154.14	4.71	1.07	0.79	7.69
ENST00000357461.6	ENSG00000198133.8	4068	3836.95	0.00	0.00	0.00	0.00
ENST00000554278.5	ENSG00000198133.8	699	468.04	0.00	0.00	0.00	0.00
ENST00000554480.5	ENSG00000198133.8	655	424.08	0.00	0.00	0.00	0.00
ENST00000554675.1	ENSG00000198133.8	459	228.71	0.00	0.00	0.00	0.00
ENST00000555638.5	ENSG00000198133.8	2812	2580.95	0.00	0.00	0.00	0.00
ENST00000555994.5	ENSG00000198133.8	523	292.34	0.00	0.00	0.00	0.00
ENST00000557006.5	ENSG00000198133.8	3941	3709.95	204.00	1.92	1.42	100.00
ENST00000557779.1	ENSG00000198133.8	701	470.04	0.00	0.00	0.00	0.00
ENST00000539347.1	ENSG00000198134.3	327	101.54	2.11	0.72	0.53	100.00
ENST00000356454.4	ENSG00000198142.4	4657	4425.95	1797.00	14.16	10.45	100.00
ENST00000356321.4	ENSG00000198146.4	5439	5207.95	2388.76	15.99	11.81	49.22
ENST00000559564.1	ENSG00000198146.4	563	332.22	157.24	16.50	12.19	50.78
ENST00000594711.1	ENSG00000198153.8	1566	1334.95	0.00	0.00	0.00	0.00
ENST00000356347.3	ENSG00000198155.5	2598	2366.95	12.00	0.18	0.13	100.00
ENST00000398732.3	ENSG00000198155.5	1485	1253.95	0.00	0.00	0.00	0.00
ENST00000532254.1	ENSG00000198156.10	2016	1784.95	1706.43	33.34	24.61	100.00
ENST00000533640.5	ENSG00000198156.10	1329	1097.95	0.00	0.00	0.00	0.00
ENST00000358130.6	ENSG00000198157.10	2126	1894.95	24.01	0.44	0.33	6.20
ENST00000373250.7	ENSG00000198157.10	572	341.20	18.64	1.91	1.41	26.75
ENST00000430960.5	ENSG00000198157.10	578	347.19	39.37	3.95	2.92	55.53
ENST00000436386.5	ENSG00000198157.10	859	627.96	0.00	0.00	0.00	0.00
ENST00000447319.5	ENSG00000198157.10	742	511.01	0.00	0.00	0.00	0.00
ENST00000451455.1	ENSG00000198157.10	720	489.03	4.36	0.31	0.23	4.36
ENST00000491275.1	ENSG00000198157.10	547	316.26	4.62	0.51	0.38	7.15
ENST00000355356.3	ENSG00000198160.14	4818	4586.95	499.10	3.79	2.80	19.80
ENST00000355977.10	ENSG00000198160.14	3595	3363.95	0.00	0.00	0.00	0.00
ENST00000357692.6	ENSG00000198160.14	4978	4746.95	166.35	1.22	0.90	6.38
ENST00000371012.6	ENSG00000198160.14	2420	2188.95	34.14	0.54	0.40	2.84
ENST00000371014.5	ENSG00000198160.14	1728	1496.95	0.00	0.00	0.00	0.00
ENST00000371016.5	ENSG00000198160.14	1802	1570.95	0.00	0.00	0.00	0.00
ENST00000371018.7	ENSG00000198160.14	3875	3643.95	352.24	3.37	2.49	17.59
ENST00000401041.5	ENSG00000198160.14	2552	2320.95	292.61	4.40	3.25	22.94
ENST00000401042.7	ENSG00000198160.14	1648	1416.95	203.44	5.01	3.70	26.12
ENST00000479067.1	ENSG00000198160.14	745	514.01	10.11	0.69	0.51	3.58
ENST00000493357.1	ENSG00000198160.14	473	242.60	1.01	0.15	0.11	0.76
ENST00000356554.7	ENSG00000198162.12	8576	8344.95	4523.76	18.90	13.96	17.23
ENST00000421535.5	ENSG00000198162.12	678	447.06	553.64	43.18	31.88	39.36
ENST00000422329.1	ENSG00000198162.12	487	256.50	22.94	3.12	2.30	2.84
ENST00000449370.6	ENSG00000198162.12	2082	1850.95	20.71	0.39	0.29	0.36
ENST00000482811.1	ENSG00000198162.12	724	493.02	623.94	44.13	32.58	40.22
ENST00000354193.4	ENSG00000198168.8	4541	4309.95	122.77	0.99	0.73	5.68
ENST00000525670.5	ENSG00000198168.8	581	350.19	1.07	0.11	0.08	0.61
ENST00000529848.1	ENSG00000198168.8	263	48.94	0.00	0.00	0.00	0.00
ENST00000530199.5	ENSG00000198168.8	549	318.26	148.04	16.22	11.98	92.68
ENST00000533774.5	ENSG00000198168.8	829	597.97	3.13	0.18	0.13	1.04
ENST00000292562.11	ENSG00000198169.8	2807	2575.95	665.10	9.00	6.65	65.88
ENST00000524394.2	ENSG00000198169.8	315	90.84	0.00	0.00	0.00	0.00
ENST00000525191.2	ENSG00000198169.8	618	387.13	46.80	4.22	3.11	30.84
ENST00000530353.1	ENSG00000198169.8	2342	2110.95	27.10	0.45	0.33	3.28
ENST00000354488.7	ENSG00000198171.12	1306	1074.95	816.62	26.49	19.56	33.46
ENST00000380201.2	ENSG00000198171.12	1128	896.95	51.66	2.01	1.48	2.54
ENST00000470203.1	ENSG00000198171.12	480	249.55	253.46	35.42	26.15	44.74
ENST00000496781.1	ENSG00000198171.12	865	633.96	277.26	15.25	11.26	19.26
ENST00000358047.4	ENSG00000198173.4	3270	3038.95	0.00	0.00	0.00	0.00
ENST00000375370.9	ENSG00000198176.12	2648	2416.95	3369.51	48.61	35.89	97.48
ENST00000408980.6	ENSG00000198176.12	866	634.96	0.00	0.00	0.00	0.00
ENST00000453989.2	ENSG00000198176.12	792	560.99	1.12	0.07	0.05	0.14
ENST00000464794.5	ENSG00000198176.12	447	216.83	1.00	0.16	0.12	0.32
ENST00000465174.1	ENSG00000198176.12	955	723.95	9.51	0.46	0.34	0.92
ENST00000475254.5	ENSG00000198176.12	804	572.98	0.00	0.00	0.00	0.00
ENST00000494812.1	ENSG00000198176.12	736	505.02	0.00	0.00	0.00	0.00
ENST00000544902.5	ENSG00000198176.12	1571	1339.95	21.86	0.57	0.42	1.14
ENST00000354629.9	ENSG00000198178.10	1126	894.95	0.00	0.00	0.00	0.00
ENST00000360345.7	ENSG00000198178.10	970	738.95	0.00	0.00	0.00	0.00
ENST00000537530.1	ENSG00000198178.10	577	346.19	0.00	0.00	0.00	0.00
ENST00000540085.5	ENSG00000198178.10	860	628.96	0.00	0.00	0.00	0.00
ENST00000542353.5	ENSG00000198178.10	1314	1082.95	0.00	0.00	0.00	0.00
ENST00000543765.1	ENSG00000198178.10	414	184.32	0.00	0.00	0.00	0.00
ENST00000355202.8	ENSG00000198182.12	4364	4132.95	133.51	1.13	0.83	25.92
ENST00000395835.7	ENSG00000198182.12	4003	3771.95	326.46	3.02	2.23	69.44
ENST00000586559.5	ENSG00000198182.12	1190	958.95	5.55	0.20	0.15	4.65
ENST00000590670.1	ENSG00000198182.12	549	318.26	0.00	0.00	0.00	0.00
ENST00000591664.1	ENSG00000198182.12	741	510.01	0.00	0.00	0.00	0.00
ENST00000354297.8	ENSG00000198183.11	1079	847.95	0.00	0.00	0.00	0.00
ENST00000375413.8	ENSG00000198183.11	1026	794.95	0.00	0.00	0.00	0.00
ENST00000375422.6	ENSG00000198183.11	1063	831.95	0.00	0.00	0.00	0.00
ENST00000618484.1	ENSG00000198183.11	907	675.95	0.00	0.00	0.00	0.00
ENST00000347606.8	ENSG00000198185.11	3890	3658.95	0.00	0.00	0.00	0.00
ENST00000457685.6	ENSG00000198185.11	3487	3255.95	0.00	0.00	0.00	0.00
ENST00000593880.1	ENSG00000198185.11	2635	2403.95	0.00	0.00	0.00	0.00
ENST00000596323.1	ENSG00000198185.11	2243	2011.95	0.00	0.00	0.00	0.00
ENST00000615481.4	ENSG00000198185.11	3706	3474.95	0.00	0.00	0.00	0.00
ENST00000625284.2	ENSG00000198185.11	2495	2263.95	4.00	0.06	0.05	100.00
ENST00000358290.8	ENSG00000198189.10	1885	1653.95	6234.45	131.44	97.05	80.90
ENST00000502576.5	ENSG00000198189.10	571	340.21	0.00	0.00	0.00	0.00
ENST00000507286.1	ENSG00000198189.10	851	619.96	217.67	12.24	9.04	7.54
ENST00000507518.5	ENSG00000198189.10	843	611.97	102.01	5.81	4.29	3.58
ENST00000508413.1	ENSG00000198189.10	563	332.22	0.00	0.00	0.00	0.00
ENST00000512344.5	ENSG00000198189.10	641	410.10	91.25	7.76	5.73	4.78
ENST00000513854.1	ENSG00000198189.10	569	338.21	50.62	5.22	3.85	3.21
ENST00000357658.3	ENSG00000198198.14	1623	1391.95	48.75	1.22	0.90	32.35
ENST00000372450.8	ENSG00000198198.14	1191	959.95	0.00	0.00	0.00	0.00
ENST00000406439.6	ENSG00000198198.14	2133	1901.95	0.00	0.00	0.00	0.00
ENST00000460536.1	ENSG00000198198.14	4286	4054.95	95.81	0.82	0.61	21.82
ENST00000470139.1	ENSG00000198198.14	4098	3866.95	40.04	0.36	0.27	9.56
ENST00000470897.1	ENSG00000198198.14	466	235.65	0.00	0.00	0.00	0.00
ENST00000471177.1	ENSG00000198198.14	574	343.20	0.00	0.00	0.00	0.00
ENST00000478140.1	ENSG00000198198.14	543	312.27	0.00	0.00	0.00	0.00
ENST00000562955.1	ENSG00000198198.14	12281	12049.95	282.41	0.82	0.60	21.64
ENST00000634258.1	ENSG00000198198.14	10299	10067.95	159.46	0.55	0.41	14.63
ENST00000251481.10	ENSG00000198203.9	2795	2563.95	2.63	0.04	0.03	5.16
ENST00000326853.9	ENSG00000198203.9	2828	2596.95	0.00	0.00	0.00	0.00
ENST00000409067.2	ENSG00000198203.9	928	696.95	0.83	0.04	0.03	6.01
ENST00000409880.5	ENSG00000198203.9	1206	974.95	12.11	0.43	0.32	62.58
ENST00000437390.6	ENSG00000198203.9	1359	1127.95	4.78	0.15	0.11	21.34
ENST00000438339.5	ENSG00000198203.9	576	345.20	0.00	0.00	0.00	0.00
ENST00000442801.5	ENSG00000198203.9	872	640.96	0.04	0.00	0.00	0.29
ENST00000492554.1	ENSG00000198203.9	173	6.43	0.00	0.00	0.00	0.00
ENST00000495441.1	ENSG00000198203.9	6366	6134.95	5.62	0.03	0.02	4.62
ENST00000358697.5	ENSG00000198205.6	4113	3881.95	748.24	6.72	4.96	100.00
ENST00000354625.6	ENSG00000198208.11	5195	4963.95	0.00	0.00	0.00	0.00
ENST00000553315.1	ENSG00000198208.11	630	399.11	0.70	0.06	0.05	2.40
ENST00000553646.1	ENSG00000198208.11	3535	3303.95	6.92	0.07	0.05	2.86
ENST00000553789.5	ENSG00000198208.11	607	376.14	7.49	0.69	0.51	27.18
ENST00000553894.6	ENSG00000198208.11	1626	1394.95	1.12	0.03	0.02	1.09
ENST00000553971.5	ENSG00000198208.11	527	296.32	3.16	0.37	0.27	14.53
ENST00000554834.1	ENSG00000198208.11	812	580.98	2.00	0.12	0.09	4.70
ENST00000554900.1	ENSG00000198208.11	445	214.85	2.72	0.44	0.33	17.24
ENST00000555009.5	ENSG00000198208.11	2457	2225.95	10.79	0.17	0.12	6.61
ENST00000555647.5	ENSG00000198208.11	3309	3077.95	2.11	0.02	0.02	0.93
ENST00000555834.5	ENSG00000198208.11	5456	5224.95	0.00	0.00	0.00	0.00
ENST00000555910.5	ENSG00000198208.11	1247	1015.95	0.00	0.00	0.00	0.00
ENST00000556776.1	ENSG00000198208.11	583	352.18	0.00	0.00	0.00	0.00
ENST00000556848.5	ENSG00000198208.11	2157	1925.95	3.71	0.07	0.05	2.62
ENST00000557383.1	ENSG00000198208.11	595	364.16	5.29	0.51	0.37	19.83
ENST00000557413.5	ENSG00000198208.11	2425	2193.95	0.00	0.00	0.00	0.00
ENST00000556922.1	ENSG00000198211.8	2776	2544.95	368.48	5.05	3.73	100.00
ENST00000357570.9	ENSG00000198216.10	7064	6832.95	0.00	0.00	0.00	0.00
ENST00000358338.7	ENSG00000198216.10	14700	14468.95	0.00	0.00	0.00	0.00
ENST00000360108.7	ENSG00000198216.10	6970	6738.95	0.00	0.00	0.00	0.00
ENST00000367567.8	ENSG00000198216.10	14757	14525.95	0.00	0.00	0.00	0.00
ENST00000367570.5	ENSG00000198216.10	9724	9492.95	5.96	0.02	0.02	10.88
ENST00000367573.6	ENSG00000198216.10	7067	6835.95	0.00	0.00	0.00	0.00
ENST00000524607.5	ENSG00000198216.10	1795	1563.95	8.04	0.18	0.13	89.12
ENST00000533229.1	ENSG00000198216.10	2142	1910.95	0.00	0.00	0.00	0.00
ENST00000621551.3	ENSG00000198216.10	14886	14654.95	0.00	0.00	0.00	0.00
ENST00000621791.4	ENSG00000198216.10	16171	15939.95	0.00	0.00	0.00	0.00
ENST00000413036.1	ENSG00000198217.3	906	674.95	0.00	0.00	0.00	0.00
ENST00000357496.6	ENSG00000198218.10	3083	2851.95	0.00	0.00	0.00	0.00
ENST00000395443.6	ENSG00000198218.10	3549	3317.95	2401.81	25.24	18.64	25.88
ENST00000411682.1	ENSG00000198218.10	359	131.19	131.34	34.91	25.77	35.80
ENST00000424300.5	ENSG00000198218.10	3009	2777.95	834.24	10.47	7.73	10.74
ENST00000430979.1	ENSG00000198218.10	583	352.18	0.00	0.00	0.00	0.00
ENST00000437939.5	ENSG00000198218.10	510	279.39	0.00	0.00	0.00	0.00
ENST00000450685.5	ENSG00000198218.10	426	196.11	0.00	0.00	0.00	0.00
ENST00000469910.1	ENSG00000198218.10	204	15.84	1.89	4.15	3.07	4.26
ENST00000477021.1	ENSG00000198218.10	546	315.27	0.00	0.00	0.00	0.00
ENST00000479449.1	ENSG00000198218.10	860	628.96	265.86	14.74	10.88	15.11
ENST00000489642.5	ENSG00000198218.10	1021	789.95	163.27	7.21	5.32	7.39
ENST00000498392.1	ENSG00000198218.10	2362	2130.95	48.59	0.80	0.59	0.82
ENST00000498440.5	ENSG00000198218.10	331	105.17	0.00	0.00	0.00	0.00
ENST00000359760.5	ENSG00000198221.8	2238	2006.95	9.00	0.16	0.12	100.00
ENST00000417244.1	ENSG00000198221.8	182	8.61	0.00	0.00	0.00	0.00
ENST00000425438.1	ENSG00000198221.8	311	87.34	0.00	0.00	0.00	0.00
ENST00000355432.8	ENSG00000198223.16	1628	1396.95	0.00	0.00	0.00	0.00
ENST00000355805.7	ENSG00000198223.16	1410	1178.95	81.37	2.41	1.78	19.47
ENST00000381500.6	ENSG00000198223.16	1283	1051.95	8.57	0.28	0.21	2.30
ENST00000381509.8	ENSG00000198223.16	1601	1369.95	0.00	0.00	0.00	0.00
ENST00000381524.8	ENSG00000198223.16	2291	2059.95	0.00	0.00	0.00	0.00
ENST00000381529.8	ENSG00000198223.16	1816	1584.95	274.96	6.05	4.47	48.94
ENST00000412290.6	ENSG00000198223.16	802	570.98	0.00	0.00	0.00	0.00
ENST00000417535.7	ENSG00000198223.16	1955	1723.95	12.17	0.25	0.18	1.99
ENST00000432318.8	ENSG00000198223.16	1940	1708.95	0.00	0.00	0.00	0.00
ENST00000475259.6	ENSG00000198223.16	476	245.57	0.00	0.00	0.00	0.00
ENST00000477940.6	ENSG00000198223.16	391	161.88	1.35	0.29	0.21	2.35
ENST00000478256.6	ENSG00000198223.16	392	162.85	0.00	0.00	0.00	0.00
ENST00000481245.6	ENSG00000198223.16	459	228.71	0.00	0.00	0.00	0.00
ENST00000486791.6	ENSG00000198223.16	1671	1439.95	26.48	0.64	0.47	5.19
ENST00000491683.6	ENSG00000198223.16	389	159.95	0.00	0.00	0.00	0.00
ENST00000493312.6	ENSG00000198223.16	900	668.95	0.00	0.00	0.00	0.00
ENST00000494969.7	ENSG00000198223.16	489	258.49	18.10	2.44	1.80	19.76
ENST00000498153.6	ENSG00000198223.16	1114	882.95	0.00	0.00	0.00	0.00
ENST00000501036.7	ENSG00000198223.16	1622	1390.95	0.00	0.00	0.00	0.00
ENST00000370659.1	ENSG00000198225.5	1579	1347.95	949.12	24.55	18.13	100.00
ENST00000359353.9	ENSG00000198231.12	2783	2551.95	0.00	0.00	0.00	0.00
ENST00000389924.6	ENSG00000198231.12	3939	3707.95	3043.92	28.63	21.13	29.28
ENST00000457800.3	ENSG00000198231.12	3323	3091.95	1128.26	12.72	9.39	13.01
ENST00000577940.6	ENSG00000198231.12	1427	1195.95	2.73	0.08	0.06	0.08
ENST00000577978.1	ENSG00000198231.12	581	350.19	9.20	0.92	0.68	0.94
ENST00000578137.5	ENSG00000198231.12	857	625.96	13.37	0.74	0.55	0.76
ENST00000578593.1	ENSG00000198231.12	2919	2687.95	716.21	9.29	6.86	9.50
ENST00000578681.5	ENSG00000198231.12	4337	4105.95	199.64	1.70	1.25	1.73
ENST00000579511.1	ENSG00000198231.12	594	363.16	113.86	10.93	8.07	11.18
ENST00000579539.1	ENSG00000198231.12	571	340.21	13.83	1.42	1.05	1.45
ENST00000580108.1	ENSG00000198231.12	545	314.27	217.46	24.13	17.81	24.68
ENST00000581135.5	ENSG00000198231.12	589	358.17	0.00	0.00	0.00	0.00
ENST00000581477.1	ENSG00000198231.12	494	263.46	10.00	1.32	0.98	1.35
ENST00000581767.1	ENSG00000198231.12	2244	2012.95	176.69	3.06	2.26	3.13
ENST00000582985.1	ENSG00000198231.12	543	312.27	0.00	0.00	0.00	0.00
ENST00000583590.5	ENSG00000198231.12	4148	3916.95	0.00	0.00	0.00	0.00
ENST00000584010.5	ENSG00000198231.12	3929	3697.95	63.70	0.60	0.44	0.61
ENST00000584261.5	ENSG00000198231.12	510	279.39	0.00	0.00	0.00	0.00
ENST00000584951.1	ENSG00000198231.12	591	360.17	23.12	2.24	1.65	2.29
ENST00000506490.2	ENSG00000198237.8	633	402.11	1309.40	113.55	83.84	100.00
ENST00000355731.8	ENSG00000198242.13	587	356.18	9080.63	889.03	656.38	81.73
ENST00000394935.7	ENSG00000198242.13	580	349.19	0.00	0.00	0.00	0.00
ENST00000394938.8	ENSG00000198242.13	688	457.05	63.45	4.84	3.57	0.45
ENST00000422514.6	ENSG00000198242.13	1562	1330.95	1604.74	42.04	31.04	3.87
ENST00000472628.1	ENSG00000198242.13	639	408.10	234.10	20.00	14.77	1.84
ENST00000496182.5	ENSG00000198242.13	636	405.10	16.11	1.39	1.02	0.13
ENST00000578181.1	ENSG00000198242.13	593	362.17	1080.54	104.04	76.81	9.56
ENST00000580755.1	ENSG00000198242.13	412	182.36	101.65	19.44	14.35	1.79
ENST00000582736.1	ENSG00000198242.13	595	364.16	73.17	7.01	5.17	0.64
ENST00000373189.5	ENSG00000198246.7	2257	2025.95	615.48	10.59	7.82	93.62
ENST00000469204.1	ENSG00000198246.7	836	604.97	12.52	0.72	0.53	6.38
ENST00000479577.1	ENSG00000198246.7	749	518.01	0.00	0.00	0.00	0.00
ENST00000600605.1	ENSG00000198251.7	641	410.10	0.00	0.00	0.00	0.00
ENST00000354586.4	ENSG00000198252.11	4857	4625.95	782.00	5.89	4.35	100.00
ENST00000442123.6	ENSG00000198252.11	4554	4322.95	0.00	0.00	0.00	0.00
ENST00000556861.1	ENSG00000198252.11	840	608.97	0.00	0.00	0.00	0.00
ENST00000358666.7	ENSG00000198258.10	513	282.38	44.09	5.45	4.02	4.15
ENST00000586895.5	ENSG00000198258.10	432	202.02	376.17	64.93	47.94	49.54
ENST00000588141.1	ENSG00000198258.10	573	342.20	35.39	3.61	2.66	2.75
ENST00000588595.5	ENSG00000198258.10	546	315.27	11.87	1.31	0.97	1.00
ENST00000589372.1	ENSG00000198258.10	1450	1218.95	37.21	1.06	0.79	0.81
ENST00000589960.5	ENSG00000198258.10	307	83.88	2.33	0.97	0.71	0.74
ENST00000590068.1	ENSG00000198258.10	390	160.91	245.44	53.19	39.27	40.58
ENST00000593087.1	ENSG00000198258.10	320	95.26	1.50	0.55	0.41	0.42
ENST00000528843.1	ENSG00000198261.3	939	707.95	0.00	0.00	0.00	0.00
ENST00000358691.9	ENSG00000198265.11	13810	13578.95	2023.25	5.20	3.84	4.33
ENST00000417253.7	ENSG00000198265.11	1872	1640.95	2047.90	43.52	32.13	36.24
ENST00000578783.1	ENSG00000198265.11	577	346.19	0.00	0.00	0.00	0.00
ENST00000578938.1	ENSG00000198265.11	660	429.08	0.00	0.00	0.00	0.00
ENST00000579861.1	ENSG00000198265.11	583	352.18	2.18	0.22	0.16	0.18
ENST00000579953.5	ENSG00000198265.11	6365	6133.95	1697.78	9.65	7.13	8.04
ENST00000580168.5	ENSG00000198265.11	6279	6047.95	4274.73	24.65	18.20	20.52
ENST00000580662.5	ENSG00000198265.11	758	527.00	16.59	1.10	0.81	0.91
ENST00000580963.1	ENSG00000198265.11	520	289.35	27.96	3.37	2.49	2.81
ENST00000581159.5	ENSG00000198265.11	617	386.13	2.87	0.26	0.19	0.22
ENST00000582864.1	ENSG00000198265.11	425	195.13	110.44	19.74	14.57	16.44
ENST00000584641.5	ENSG00000198265.11	1101	869.95	309.31	12.40	9.15	10.32
ENST00000355445.7	ENSG00000198270.12	1403	1171.95	27.50	0.82	0.60	6.65
ENST00000437003.3	ENSG00000198270.12	2761	2529.95	0.00	0.00	0.00	0.00
ENST00000546537.6	ENSG00000198270.12	599	368.16	5.28	0.50	0.37	4.06
ENST00000546962.5	ENSG00000198270.12	319	94.38	2.18	0.81	0.59	6.55
ENST00000547878.6	ENSG00000198270.12	1716	1484.95	28.34	0.67	0.49	5.41
ENST00000548283.6	ENSG00000198270.12	3640	3408.95	20.49	0.21	0.15	1.70
ENST00000549425.5	ENSG00000198270.12	615	384.13	0.00	0.00	0.00	0.00
ENST00000549537.6	ENSG00000198270.12	1229	997.95	37.98	1.33	0.98	10.78
ENST00000550020.6	ENSG00000198270.12	572	341.20	0.00	0.00	0.00	0.00
ENST00000550037.5	ENSG00000198270.12	640	409.10	0.00	0.00	0.00	0.00
ENST00000550233.1	ENSG00000198270.12	571	340.21	0.00	0.00	0.00	0.00
ENST00000550800.6	ENSG00000198270.12	718	487.03	0.00	0.00	0.00	0.00
ENST00000550831.7	ENSG00000198270.12	1446	1214.95	2.12	0.06	0.04	0.49
ENST00000551297.6	ENSG00000198270.12	660	429.08	0.52	0.04	0.03	0.34
ENST00000552374.6	ENSG00000198270.12	1408	1176.95	247.82	7.34	5.42	59.64
ENST00000552800.2	ENSG00000198270.12	485	254.52	0.00	0.00	0.00	0.00
ENST00000552801.6	ENSG00000198270.12	1397	1165.95	15.03	0.45	0.33	3.65
ENST00000552839.6	ENSG00000198270.12	511	280.38	0.73	0.09	0.07	0.74
ENST00000343246.5	ENSG00000198271.4	879	647.96	0.00	0.00	0.00	0.00
ENST00000354216.10	ENSG00000198276.14	1837	1605.95	1232.11	26.75	19.75	87.30
ENST00000358711.7	ENSG00000198276.14	1845	1613.95	78.43	1.69	1.25	5.53
ENST00000369908.9	ENSG00000198276.14	1954	1722.95	0.00	0.00	0.00	0.00
ENST00000430743.1	ENSG00000198276.14	888	656.96	8.22	0.44	0.32	1.42
ENST00000483710.1	ENSG00000198276.14	524	293.33	0.00	0.00	0.00	0.00
ENST00000492660.1	ENSG00000198276.14	545	314.27	9.06	1.01	0.74	3.28
ENST00000607800.1	ENSG00000198276.14	80	0.00	0.00	0.00	0.00	0.00
ENST00000632800.1	ENSG00000198276.14	1530	1298.95	28.17	0.76	0.56	2.47
ENST00000511202.1	ENSG00000198277.6	716	485.03	0.00	0.00	0.00	0.00
ENST00000360374.2	ENSG00000198283.2	931	699.95	3.00	0.15	0.11	100.00
ENST00000357061.7	ENSG00000198284.9	876	644.96	0.00	0.00	0.00	0.00
ENST00000504322.5	ENSG00000198284.9	710	479.03	0.00	0.00	0.00	0.00
ENST00000514993.1	ENSG00000198284.9	475	244.58	0.00	0.00	0.00	0.00
ENST00000355508.3	ENSG00000198286.9	815	583.98	0.00	0.00	0.00	0.00
ENST00000356408.3	ENSG00000198286.9	584	353.18	0.00	0.00	0.00	0.00
ENST00000396946.8	ENSG00000198286.9	4366	4134.95	44.65	0.38	0.28	100.00
ENST00000480332.1	ENSG00000198286.9	841	609.97	0.00	0.00	0.00	0.00
ENST00000361807.7	ENSG00000198298.12	2054	1822.95	56.00	1.07	0.79	82.23
ENST00000374435.3	ENSG00000198298.12	2052	1820.95	0.00	0.00	0.00	0.00
ENST00000430885.5	ENSG00000198298.12	529	298.32	0.00	0.00	0.00	0.00
ENST00000480678.1	ENSG00000198298.12	532	301.31	2.00	0.23	0.17	17.77
ENST00000326441.13	ENSG00000198300.12	8723	8491.95	1407.81	5.78	4.27	13.26
ENST00000593695.5	ENSG00000198300.12	4741	4509.95	0.00	0.00	0.00	0.00
ENST00000594389.1	ENSG00000198300.12	411	181.38	0.00	0.00	0.00	0.00
ENST00000594706.5	ENSG00000198300.12	583	352.18	2.69	0.27	0.20	0.61
ENST00000596261.5	ENSG00000198300.12	570	339.21	1.01	0.10	0.08	0.24
ENST00000598410.5	ENSG00000198300.12	5304	5072.95	5319.36	36.56	27.00	83.84
ENST00000599534.5	ENSG00000198300.12	5115	4883.95	103.64	0.74	0.55	1.70
ENST00000599565.1	ENSG00000198300.12	318	93.49	0.00	0.00	0.00	0.00
ENST00000599577.5	ENSG00000198300.12	5052	4820.95	0.00	0.00	0.00	0.00
ENST00000600833.1	ENSG00000198300.12	1558	1326.95	5.91	0.16	0.11	0.36
ENST00000356260.9	ENSG00000198301.11	3017	2785.95	2357.27	29.51	21.78	62.88
ENST00000395710.5	ENSG00000198301.11	3080	2848.95	640.90	7.84	5.79	16.72
ENST00000395711.8	ENSG00000198301.11	2513	2281.95	24.95	0.38	0.28	0.81
ENST00000502543.5	ENSG00000198301.11	650	419.09	0.00	0.00	0.00	0.00
ENST00000503411.5	ENSG00000198301.11	802	570.98	0.00	0.00	0.00	0.00
ENST00000504975.1	ENSG00000198301.11	559	328.23	45.03	4.78	3.53	10.20
ENST00000507396.5	ENSG00000198301.11	549	318.26	22.19	2.43	1.79	5.18
ENST00000513089.5	ENSG00000198301.11	733	502.02	3.26	0.23	0.17	0.48
ENST00000514710.1	ENSG00000198301.11	563	332.22	12.90	1.35	1.00	2.89
ENST00000515836.5	ENSG00000198301.11	362	134.03	1.51	0.39	0.29	0.84
ENST00000457640.1	ENSG00000198312.4	885	653.96	5.33	0.28	0.21	100.00
ENST00000330236.6	ENSG00000198315.10	7376	7144.95	1792.59	8.75	6.46	60.19
ENST00000457389.6	ENSG00000198315.10	2071	1839.95	39.60	0.75	0.55	5.16
ENST00000536028.2	ENSG00000198315.10	1052	820.95	82.44	3.50	2.59	24.09
ENST00000606198.5	ENSG00000198315.10	2057	1825.95	80.37	1.53	1.13	10.56
ENST00000361483.4	ENSG00000198324.13	3256	3024.95	22.37	0.26	0.19	37.94
ENST00000547710.1	ENSG00000198324.13	571	340.21	0.00	0.00	0.00	0.00
ENST00000547838.2	ENSG00000198324.13	2846	2614.95	31.63	0.42	0.31	62.06
ENST00000548163.1	ENSG00000198324.13	2317	2085.95	0.00	0.00	0.00	0.00
ENST00000549321.1	ENSG00000198324.13	574	343.20	0.00	0.00	0.00	0.00
ENST00000361033.1	ENSG00000198326.9	3892	3660.95	0.00	0.00	0.00	0.00
ENST00000380585.1	ENSG00000198326.9	571	340.21	0.00	0.00	0.00	0.00
ENST00000356438.7	ENSG00000198331.10	1810	1578.95	894.24	19.75	14.58	80.48
ENST00000425380.6	ENSG00000198331.10	2061	1829.95	27.01	0.51	0.38	2.10
ENST00000526028.1	ENSG00000198331.10	1803	1571.95	192.75	4.28	3.16	17.42
ENST00000354968.5	ENSG00000198336.9	907	675.95	4.59	0.24	0.17	14.88
ENST00000393450.5	ENSG00000198336.9	855	623.96	13.08	0.73	0.54	45.91
ENST00000536623.6	ENSG00000198336.9	650	419.09	2.84	0.24	0.17	14.86
ENST00000570671.1	ENSG00000198336.9	740	509.01	0.00	0.00	0.00	0.00
ENST00000570772.5	ENSG00000198336.9	582	351.18	0.00	0.00	0.00	0.00
ENST00000571981.5	ENSG00000198336.9	920	688.95	0.00	0.00	0.00	0.00
ENST00000572303.1	ENSG00000198336.9	544	313.27	3.48	0.39	0.29	24.34
ENST00000572316.5	ENSG00000198336.9	850	618.96	0.00	0.00	0.00	0.00
ENST00000573747.6	ENSG00000198336.9	640	409.10	0.00	0.00	0.00	0.00
ENST00000576874.5	ENSG00000198336.9	641	410.10	0.00	0.00	0.00	0.00
ENST00000242804.8	ENSG00000198342.9	6219	5987.95	1.35	0.01	0.01	0.79
ENST00000424168.1	ENSG00000198342.9	567	336.21	0.22	0.02	0.02	2.25
ENST00000438182.5	ENSG00000198342.9	1906	1674.95	46.44	0.97	0.71	96.97
ENST00000462995.1	ENSG00000198342.9	536	305.29	0.00	0.00	0.00	0.00
ENST00000545749.2	ENSG00000198342.9	1884	1652.95	0.00	0.00	0.00	0.00
ENST00000396403.8	ENSG00000198346.10	6151	5919.95	123.06	0.72	0.54	30.17
ENST00000468450.5	ENSG00000198346.10	535	304.30	14.64	1.68	1.24	69.83
ENST00000490956.1	ENSG00000198346.10	559	328.23	0.00	0.00	0.00	0.00
ENST00000303406.4	ENSG00000198353.7	1524	1292.95	0.00	0.00	0.00	0.00
ENST00000430889.2	ENSG00000198353.7	1666	1434.95	216.00	5.25	3.88	100.00
ENST00000507650.1	ENSG00000198353.7	575	344.20	0.00	0.00	0.00	0.00
ENST00000360028.3	ENSG00000198354.6	2599	2367.95	0.00	0.00	0.00	0.00
ENST00000360612.4	ENSG00000198355.4	2369	2137.95	100.00	1.63	1.20	100.00
ENST00000467480.1	ENSG00000198355.4	723	492.02	0.00	0.00	0.00	0.00
ENST00000357332.7	ENSG00000198356.11	1280	1048.95	606.08	20.15	14.88	39.73
ENST00000586561.5	ENSG00000198356.11	848	616.97	2.44	0.14	0.10	0.27
ENST00000590633.1	ENSG00000198356.11	592	361.17	26.28	2.54	1.87	5.00
ENST00000591090.5	ENSG00000198356.11	1368	1136.95	59.78	1.83	1.35	3.62
ENST00000611688.1	ENSG00000198356.11	1214	982.95	734.42	26.05	19.24	51.38
ENST00000356006.3	ENSG00000198358.4	2136	1904.95	0.00	0.00	0.00	0.00
ENST00000356457.9	ENSG00000198363.16	3730	3498.95	0.00	0.00	0.00	0.00
ENST00000379449.10	ENSG00000198363.16	1603	1371.95	45.64	1.16	0.86	0.43
ENST00000379454.8	ENSG00000198363.16	5268	5036.95	1192.80	8.26	6.10	3.04
ENST00000389204.8	ENSG00000198363.16	1290	1058.95	696.48	22.94	16.93	8.44
ENST00000445642.6	ENSG00000198363.16	3717	3485.95	740.01	7.40	5.47	2.73
ENST00000517661.5	ENSG00000198363.16	809	577.98	254.02	15.33	11.32	5.64
ENST00000517847.6	ENSG00000198363.16	1947	1715.95	0.00	0.00	0.00	0.00
ENST00000517856.5	ENSG00000198363.16	6337	6105.95	17.02	0.10	0.07	0.04
ENST00000517903.5	ENSG00000198363.16	2658	2426.95	0.00	0.00	0.00	0.00
ENST00000517928.1	ENSG00000198363.16	548	317.26	3.15	0.35	0.26	0.13
ENST00000518068.5	ENSG00000198363.16	2744	2512.95	4284.27	59.45	43.89	21.89
ENST00000518306.5	ENSG00000198363.16	755	524.00	68.86	4.58	3.38	1.69
ENST00000518441.1	ENSG00000198363.16	781	549.99	212.04	13.44	9.93	4.95
ENST00000519234.5	ENSG00000198363.16	2874	2642.95	2922.93	38.56	28.47	14.20
ENST00000519264.5	ENSG00000198363.16	337	110.65	1.00	0.32	0.23	0.12
ENST00000519678.5	ENSG00000198363.16	536	305.29	32.21	3.68	2.72	1.35
ENST00000520198.1	ENSG00000198363.16	544	313.27	361.37	40.22	29.70	14.81
ENST00000521499.5	ENSG00000198363.16	484	253.52	13.91	1.91	1.41	0.70
ENST00000521909.1	ENSG00000198363.16	851	619.96	187.90	10.57	7.80	3.89
ENST00000522036.1	ENSG00000198363.16	663	432.07	141.78	11.44	8.45	4.21
ENST00000522325.1	ENSG00000198363.16	665	434.07	64.99	5.22	3.85	1.92
ENST00000522343.1	ENSG00000198363.16	329	103.35	0.00	0.00	0.00	0.00
ENST00000522349.5	ENSG00000198363.16	531	300.31	2.11	0.25	0.18	0.09
ENST00000522603.5	ENSG00000198363.16	842	610.97	445.10	25.40	18.76	9.35
ENST00000522835.5	ENSG00000198363.16	1258	1026.95	0.00	0.00	0.00	0.00
ENST00000522919.5	ENSG00000198363.16	1277	1045.95	6.50	0.22	0.16	0.08
ENST00000523897.5	ENSG00000198363.16	871	639.96	6.09	0.33	0.24	0.12
ENST00000523927.5	ENSG00000198363.16	556	325.24	0.00	0.00	0.00	0.00
ENST00000524173.5	ENSG00000198363.16	587	356.18	5.16	0.51	0.37	0.19
ENST00000597719.1	ENSG00000198367.3	953	721.95	0.00	0.00	0.00	0.00
ENST00000356388.8	ENSG00000198369.9	4097	3865.95	2292.78	20.68	15.27	83.43
ENST00000421087.5	ENSG00000198369.9	701	470.04	0.00	0.00	0.00	0.00
ENST00000426832.1	ENSG00000198369.9	498	267.44	0.00	0.00	0.00	0.00
ENST00000427238.1	ENSG00000198369.9	467	236.64	3.00	0.44	0.33	1.78
ENST00000440972.1	ENSG00000198369.9	555	324.24	0.00	0.00	0.00	0.00
ENST00000443619.6	ENSG00000198369.9	1800	1568.95	38.06	0.85	0.62	3.41
ENST00000452315.5	ENSG00000198369.9	1365	1133.95	60.39	1.86	1.37	7.49
ENST00000474228.1	ENSG00000198369.9	876	644.96	17.78	0.96	0.71	3.88
ENST00000356003.6	ENSG00000198373.12	4227	3995.95	0.00	0.00	0.00	0.00
ENST00000359154.6	ENSG00000198373.12	4515	4283.95	1420.12	11.56	8.53	52.88
ENST00000544162.5	ENSG00000198373.12	2723	2491.95	0.00	0.00	0.00	0.00
ENST00000561780.5	ENSG00000198373.12	574	343.20	5.12	0.52	0.38	2.38
ENST00000563618.5	ENSG00000198373.12	636	405.10	0.00	0.00	0.00	0.00
ENST00000563659.5	ENSG00000198373.12	561	330.23	0.00	0.00	0.00	0.00
ENST00000566463.5	ENSG00000198373.12	1971	1739.95	23.90	0.48	0.35	2.19
ENST00000567161.1	ENSG00000198373.12	698	467.04	0.00	0.00	0.00	0.00
ENST00000567303.1	ENSG00000198373.12	578	347.19	1.14	0.11	0.08	0.52
ENST00000567579.5	ENSG00000198373.12	527	296.32	0.00	0.00	0.00	0.00
ENST00000567986.5	ENSG00000198373.12	547	316.26	7.14	0.79	0.58	3.60
ENST00000568185.1	ENSG00000198373.12	590	359.17	0.00	0.00	0.00	0.00
ENST00000568684.1	ENSG00000198373.12	3672	3440.95	113.90	1.15	0.85	5.28
ENST00000568818.1	ENSG00000198373.12	563	332.22	10.73	1.13	0.83	5.15
ENST00000568845.5	ENSG00000198373.12	410	180.40	0.00	0.00	0.00	0.00
ENST00000569174.5	ENSG00000198373.12	2474	2242.95	44.37	0.69	0.51	3.16
ENST00000569297.5	ENSG00000198373.12	2462	2230.95	0.00	0.00	0.00	0.00
ENST00000569620.5	ENSG00000198373.12	738	507.01	0.00	0.00	0.00	0.00
ENST00000569658.1	ENSG00000198373.12	583	352.18	28.93	2.86	2.11	13.10
ENST00000570104.1	ENSG00000198373.12	552	321.25	23.64	2.57	1.89	11.74
ENST00000357308.8	ENSG00000198380.12	8703	8471.95	114.99	0.47	0.35	1.84
ENST00000361060.5	ENSG00000198380.12	8632	8400.95	6089.01	25.27	18.66	98.16
ENST00000493759.2	ENSG00000198380.12	524	293.33	0.00	0.00	0.00	0.00
ENST00000494201.1	ENSG00000198380.12	625	394.12	0.00	0.00	0.00	0.00
ENST00000356136.7	ENSG00000198382.8	4123	3891.95	999.08	8.95	6.61	33.82
ENST00000525183.1	ENSG00000198382.8	1325	1093.95	1.45	0.05	0.03	0.18
ENST00000525872.1	ENSG00000198382.8	713	482.03	0.00	0.00	0.00	0.00
ENST00000528264.1	ENSG00000198382.8	511	280.38	40.86	5.08	3.75	19.20
ENST00000528420.5	ENSG00000198382.8	2463	2231.95	541.80	8.46	6.25	31.99
ENST00000530501.1	ENSG00000198382.8	525	294.33	7.41	0.88	0.65	3.32
ENST00000531818.5	ENSG00000198382.8	3152	2920.95	148.35	1.77	1.31	6.69
ENST00000532130.1	ENSG00000198382.8	1831	1599.95	0.00	0.00	0.00	0.00
ENST00000533454.5	ENSG00000198382.8	1823	1591.95	58.04	1.27	0.94	4.80
ENST00000441562.1	ENSG00000198384.8	1189	957.95	0.00	0.00	0.00	0.00
ENST00000355459.3	ENSG00000198390.4	749	518.01	0.00	0.00	0.00	0.00
ENST00000328654.9	ENSG00000198393.7	17601	17369.95	6.74	0.01	0.01	0.18
ENST00000534834.1	ENSG00000198393.7	4853	4621.95	478.80	3.61	2.67	46.80
ENST00000537956.1	ENSG00000198393.7	733	502.02	37.82	2.63	1.94	34.03
ENST00000540238.5	ENSG00000198393.7	639	408.10	4.49	0.38	0.28	4.97
ENST00000544181.5	ENSG00000198393.7	834	602.97	0.00	0.00	0.00	0.00
ENST00000545101.1	ENSG00000198393.7	590	359.17	11.15	1.08	0.80	14.03
ENST00000627376.1	ENSG00000198393.7	489	258.49	0.00	0.00	0.00	0.00
ENST00000354905.2	ENSG00000198398.2	1448	1216.95	0.00	0.00	0.00	0.00
ENST00000355123.8	ENSG00000198399.14	6300	6068.95	13.77	0.08	0.06	0.09
ENST00000361999.7	ENSG00000198399.14	5814	5582.95	4562.79	28.50	21.04	33.28
ENST00000406921.7	ENSG00000198399.14	4563	4331.95	1450.90	11.68	8.62	13.64
ENST00000407704.1	ENSG00000198399.14	597	366.16	0.00	0.00	0.00	0.00
ENST00000412011.5	ENSG00000198399.14	2066	1834.95	1793.86	34.09	25.17	39.81
ENST00000416160.1	ENSG00000198399.14	3634	3402.95	765.16	7.84	5.79	9.16
ENST00000427234.5	ENSG00000198399.14	974	742.95	0.00	0.00	0.00	0.00
ENST00000443927.5	ENSG00000198399.14	902	670.95	26.73	1.39	1.03	1.62
ENST00000449392.1	ENSG00000198399.14	252	41.37	0.00	0.00	0.00	0.00
ENST00000469848.1	ENSG00000198399.14	563	332.22	7.07	0.74	0.55	0.87
ENST00000478720.1	ENSG00000198399.14	2035	1803.95	27.22	0.53	0.39	0.61
ENST00000479575.1	ENSG00000198399.14	749	518.01	10.25	0.69	0.51	0.81
ENST00000622089.4	ENSG00000198399.14	5805	5573.95	15.25	0.10	0.07	0.11
ENST00000358660.3	ENSG00000198400.11	2492	2260.95	0.00	0.00	0.00	0.00
ENST00000368196.7	ENSG00000198400.11	2701	2469.95	0.00	0.00	0.00	0.00
ENST00000392302.6	ENSG00000198400.11	2609	2377.95	0.00	0.00	0.00	0.00
ENST00000489021.6	ENSG00000198400.11	570	339.21	0.00	0.00	0.00	0.00
ENST00000497019.6	ENSG00000198400.11	2508	2276.95	2.73	0.04	0.03	13.10
ENST00000524377.5	ENSG00000198400.11	2432	2200.95	0.00	0.00	0.00	0.00
ENST00000530298.5	ENSG00000198400.11	3052	2820.95	0.00	0.00	0.00	0.00
ENST00000531606.1	ENSG00000198400.11	642	411.10	3.27	0.28	0.20	86.90
ENST00000533630.1	ENSG00000198400.11	645	414.09	0.00	0.00	0.00	0.00
ENST00000534682.1	ENSG00000198400.11	844	612.97	0.00	0.00	0.00	0.00
ENST00000473537.1	ENSG00000198406.7	826	594.97	1029.33	60.33	44.54	100.00
ENST00000357797.9	ENSG00000198408.13	3263	3031.95	29.72	0.34	0.25	0.36
ENST00000361464.7	ENSG00000198408.13	5155	4923.95	7053.40	49.95	36.88	51.97
ENST00000370094.7	ENSG00000198408.13	3314	3082.95	1256.03	14.21	10.49	14.78
ENST00000429860.1	ENSG00000198408.13	769	538.00	10.84	0.70	0.52	0.73
ENST00000439817.5	ENSG00000198408.13	5043	4811.95	0.00	0.00	0.00	0.00
ENST00000461645.1	ENSG00000198408.13	743	512.01	185.54	12.64	9.33	13.15
ENST00000462994.1	ENSG00000198408.13	1088	856.95	170.50	6.94	5.12	7.22
ENST00000479811.5	ENSG00000198408.13	695	464.05	0.00	0.00	0.00	0.00
ENST00000482611.5	ENSG00000198408.13	1664	1432.95	311.92	7.59	5.60	7.90
ENST00000492204.1	ENSG00000198408.13	519	288.35	31.04	3.75	2.77	3.91
ENST00000494347.5	ENSG00000198408.13	712	481.03	0.00	0.00	0.00	0.00
ENST00000443767.1	ENSG00000198414.5	2331	2099.95	0.00	0.00	0.00	0.00
ENST00000602828.2	ENSG00000198416.9	3408	3176.95	2305.41	25.30	18.68	98.12
ENST00000615961.1	ENSG00000198416.9	3375	3143.95	43.82	0.49	0.36	1.88
ENST00000334350.6	ENSG00000198417.6	690	459.05	619.50	47.06	34.74	87.79
ENST00000564295.1	ENSG00000198417.6	1573	1341.95	45.89	1.19	0.88	2.22
ENST00000567672.1	ENSG00000198417.6	317	92.60	0.00	0.00	0.00	0.00
ENST00000568475.1	ENSG00000198417.6	416	186.28	28.61	5.35	3.95	9.99
ENST00000355951.2	ENSG00000198420.9	3343	3111.95	1095.48	12.28	9.06	37.25
ENST00000392900.3	ENSG00000198420.9	2513	2281.95	1262.80	19.30	14.25	58.56
ENST00000460532.5	ENSG00000198420.9	840	608.97	1.19	0.07	0.05	0.21
ENST00000478172.1	ENSG00000198420.9	576	345.20	0.00	0.00	0.00	0.00
ENST00000479870.5	ENSG00000198420.9	5733	5501.95	171.70	1.09	0.80	3.30
ENST00000485416.1	ENSG00000198420.9	577	346.19	0.00	0.00	0.00	0.00
ENST00000491908.1	ENSG00000198420.9	634	403.11	2.57	0.22	0.16	0.67
ENST00000340180.5	ENSG00000198429.9	1438	1206.95	0.00	0.00	0.00	0.00
ENST00000429654.6	ENSG00000198429.9	2010	1778.95	261.59	5.13	3.79	54.57
ENST00000445911.5	ENSG00000198429.9	569	338.21	41.41	4.27	3.15	45.43
ENST00000354940.10	ENSG00000198431.15	4082	3850.95	0.00	0.00	0.00	0.00
ENST00000388854.7	ENSG00000198431.15	4277	4045.95	9.94	0.09	0.06	0.10
ENST00000397736.6	ENSG00000198431.15	3832	3600.95	0.00	0.00	0.00	0.00
ENST00000429002.6	ENSG00000198431.15	3855	3623.95	193.91	1.87	1.38	2.14
ENST00000503506.6	ENSG00000198431.15	3930	3698.95	1149.35	10.84	8.00	12.42
ENST00000524698.5	ENSG00000198431.15	1933	1701.95	1423.29	29.16	21.53	33.42
ENST00000525265.1	ENSG00000198431.15	572	341.20	10.50	1.07	0.79	1.23
ENST00000525566.5	ENSG00000198431.15	3836	3604.95	2664.29	25.77	19.03	29.53
ENST00000526006.1	ENSG00000198431.15	502	271.42	0.00	0.00	0.00	0.00
ENST00000526207.1	ENSG00000198431.15	551	320.25	2.00	0.22	0.16	0.25
ENST00000526266.5	ENSG00000198431.15	577	346.19	0.00	0.00	0.00	0.00
ENST00000526390.5	ENSG00000198431.15	3808	3576.95	0.00	0.00	0.00	0.00
ENST00000526580.5	ENSG00000198431.15	400	170.64	0.00	0.00	0.00	0.00
ENST00000526691.5	ENSG00000198431.15	3974	3742.95	897.04	8.36	6.17	9.58
ENST00000526950.1	ENSG00000198431.15	1847	1615.95	293.21	6.33	4.67	7.25
ENST00000527335.5	ENSG00000198431.15	786	554.99	0.00	0.00	0.00	0.00
ENST00000527688.5	ENSG00000198431.15	3858	3626.95	121.12	1.16	0.86	1.33
ENST00000528079.6	ENSG00000198431.15	629	398.11	15.50	1.36	1.00	1.56
ENST00000529546.5	ENSG00000198431.15	2018	1786.95	0.00	0.00	0.00	0.00
ENST00000529751.1	ENSG00000198431.15	557	326.24	0.00	0.00	0.00	0.00
ENST00000529784.5	ENSG00000198431.15	607	376.14	0.00	0.00	0.00	0.00
ENST00000531689.5	ENSG00000198431.15	554	323.25	0.00	0.00	0.00	0.00
ENST00000531691.5	ENSG00000198431.15	728	497.02	14.84	1.04	0.77	1.19
ENST00000534282.1	ENSG00000198431.15	488	257.50	0.00	0.00	0.00	0.00
ENST00000356628.3	ENSG00000198435.3	1770	1538.95	24.00	0.54	0.40	100.00
ENST00000291598.11	ENSG00000198440.9	2538	2306.95	34.63	0.52	0.39	25.46
ENST00000333201.13	ENSG00000198440.9	4916	4684.95	0.00	0.00	0.00	0.00
ENST00000391778.3	ENSG00000198440.9	582	351.18	12.20	1.21	0.89	58.95
ENST00000436972.3	ENSG00000198440.9	778	546.99	1.17	0.07	0.05	3.62
ENST00000537943.5	ENSG00000198440.9	554	323.25	0.00	0.00	0.00	0.00
ENST00000539211.6	ENSG00000198440.9	656	425.08	3.00	0.25	0.18	11.97
ENST00000585612.1	ENSG00000198440.9	2910	2678.95	0.00	0.00	0.00	0.00
ENST00000588635.1	ENSG00000198440.9	225	25.40	0.00	0.00	0.00	0.00
ENST00000398472.1	ENSG00000198443.6	1241	1009.95	0.00	0.00	0.00	0.00
ENST00000620667.1	ENSG00000198443.6	737	506.02	0.00	0.00	0.00	0.00
ENST00000359963.4	ENSG00000198445.4	2060	1828.95	0.00	0.00	0.00	0.00
ENST00000419087.1	ENSG00000198452.6	928	696.95	0.00	0.00	0.00	0.00
ENST00000333987.11	ENSG00000198453.12	2441	2209.95	83.98	1.33	0.98	24.48
ENST00000415168.5	ENSG00000198453.12	3774	3542.95	0.00	0.00	0.00	0.00
ENST00000427117.5	ENSG00000198453.12	1827	1595.95	3.79	0.08	0.06	1.53
ENST00000433993.5	ENSG00000198453.12	1725	1493.95	0.00	0.00	0.00	0.00
ENST00000444991.5	ENSG00000198453.12	2232	2000.95	0.00	0.00	0.00	0.00
ENST00000455427.6	ENSG00000198453.12	2378	2146.95	0.00	0.00	0.00	0.00
ENST00000455817.5	ENSG00000198453.12	561	330.23	0.00	0.00	0.00	0.00
ENST00000586353.5	ENSG00000198453.12	1902	1670.95	0.00	0.00	0.00	0.00
ENST00000587130.5	ENSG00000198453.12	552	321.25	0.00	0.00	0.00	0.00
ENST00000587857.5	ENSG00000198453.12	1914	1682.95	101.39	2.10	1.55	38.81
ENST00000588596.1	ENSG00000198453.12	516	285.36	0.00	0.00	0.00	0.00
ENST00000591887.1	ENSG00000198453.12	3178	2946.95	8.90	0.11	0.08	1.95
ENST00000592567.1	ENSG00000198453.12	308	84.74	0.00	0.00	0.00	0.00
ENST00000616085.1	ENSG00000198453.12	3542	3310.95	44.92	0.47	0.35	8.74
ENST00000617745.4	ENSG00000198453.12	2441	2209.95	84.02	1.33	0.98	24.49
ENST00000619231.4	ENSG00000198453.12	3797	3565.95	0.00	0.00	0.00	0.00
ENST00000371629.1	ENSG00000198454.2	978	746.95	0.00	0.00	0.00	0.00
ENST00000374888.2	ENSG00000198455.4	5894	5662.95	3839.76	23.64	17.46	100.00
ENST00000334564.11	ENSG00000198464.13	1843	1611.95	4.43	0.10	0.07	0.87
ENST00000335090.6	ENSG00000198464.13	2722	2490.95	0.00	0.00	0.00	0.00
ENST00000468240.6	ENSG00000198464.13	2527	2295.95	709.85	10.78	7.96	98.24
ENST00000490272.1	ENSG00000198464.13	2238	2006.95	4.68	0.08	0.06	0.74
ENST00000595962.5	ENSG00000198464.13	4738	4506.95	2.04	0.02	0.01	0.14
ENST00000598016.5	ENSG00000198464.13	559	328.23	0.00	0.00	0.00	0.00
ENST00000339656.7	ENSG00000198466.11	6882	6650.95	44.24	0.23	0.17	1.10
ENST00000419854.1	ENSG00000198466.11	5731	5499.95	467.40	2.96	2.19	14.02
ENST00000423137.1	ENSG00000198466.11	1974	1742.95	874.21	17.49	12.91	82.77
ENST00000484707.1	ENSG00000198466.11	545	314.27	4.02	0.45	0.33	2.11
ENST00000596433.1	ENSG00000198466.11	554	323.25	0.00	0.00	0.00	0.00
ENST00000329305.6	ENSG00000198467.13	1018	786.95	1173.54	52.00	38.39	72.43
ENST00000360958.6	ENSG00000198467.13	1189	957.95	61.80	2.25	1.66	3.13
ENST00000378292.7	ENSG00000198467.13	2147	1915.95	596.57	10.86	8.02	15.12
ENST00000378300.9	ENSG00000198467.13	1771	1539.95	49.22	1.11	0.82	1.55
ENST00000471212.5	ENSG00000198467.13	1363	1131.95	98.31	3.03	2.24	4.22
ENST00000486018.1	ENSG00000198467.13	699	468.04	0.00	0.00	0.00	0.00
ENST00000604975.1	ENSG00000198467.13	573	342.20	16.32	1.66	1.23	2.32
ENST00000607559.1	ENSG00000198467.13	518	287.36	7.23	0.88	0.65	1.22
ENST00000356684.7	ENSG00000198468.7	2525	2293.95	0.00	0.00	0.00	0.00
ENST00000424044.1	ENSG00000198468.7	638	407.10	0.00	0.00	0.00	0.00
ENST00000426161.5	ENSG00000198468.7	892	660.96	2.00	0.11	0.08	100.00
ENST00000358241.1	ENSG00000198471.1	1346	1114.95	0.00	0.00	0.00	0.00
ENST00000369838.5	ENSG00000198478.7	4653	4421.95	72.00	0.57	0.42	100.00
ENST00000359798.8	ENSG00000198482.10	3600	3368.95	1117.60	11.57	8.54	19.19
ENST00000461321.1	ENSG00000198482.10	601	370.15	13.73	1.29	0.96	2.15
ENST00000461779.5	ENSG00000198482.10	572	341.20	0.00	0.00	0.00	0.00
ENST00000465448.5	ENSG00000198482.10	608	377.14	405.19	37.46	27.66	62.16
ENST00000486474.5	ENSG00000198482.10	553	322.25	87.10	9.42	6.96	15.64
ENST00000487863.5	ENSG00000198482.10	4233	4001.95	59.69	0.52	0.38	0.86
ENST00000611267.1	ENSG00000198482.10	1136	904.95	0.00	0.00	0.00	0.00
ENST00000355594.8	ENSG00000198483.12	3342	3110.95	0.00	0.00	0.00	0.00
ENST00000544626.2	ENSG00000198483.12	3093	2861.95	3.00	0.04	0.03	100.00
ENST00000528622.5	ENSG00000198488.10	568	337.21	0.00	0.00	0.00	0.00
ENST00000622824.1	ENSG00000198488.10	2503	2271.95	0.00	0.00	0.00	0.00
ENST00000356133.3	ENSG00000198491.3	2674	2442.95	0.00	0.00	0.00	0.00
ENST00000373812.7	ENSG00000198492.15	2925	2693.95	27.73	0.36	0.26	0.34
ENST00000468863.1	ENSG00000198492.15	687	456.05	0.00	0.00	0.00	0.00
ENST00000474884.5	ENSG00000198492.15	864	632.96	0.00	0.00	0.00	0.00
ENST00000475796.5	ENSG00000198492.15	358	130.24	2.53	0.68	0.50	0.64
ENST00000476976.1	ENSG00000198492.15	657	426.08	0.00	0.00	0.00	0.00
ENST00000478283.5	ENSG00000198492.15	2594	2362.95	143.47	2.12	1.56	2.00
ENST00000496288.5	ENSG00000198492.15	879	647.96	498.02	26.80	19.79	25.27
ENST00000541996.5	ENSG00000198492.15	2719	2487.95	4702.80	65.91	48.67	62.15
ENST00000542507.5	ENSG00000198492.15	2825	2593.95	758.43	10.20	7.53	9.61
ENST00000356906.7	ENSG00000198496.10	978	746.95	243.29	11.36	8.39	94.33
ENST00000460115.5	ENSG00000198496.10	1344	1112.95	15.42	0.48	0.36	4.01
ENST00000467245.5	ENSG00000198496.10	1158	926.95	5.29	0.20	0.15	1.65
ENST00000587322.1	ENSG00000198496.10	63	0.00	0.00	0.00	0.00	0.00
ENST00000358572.9	ENSG00000198498.9	1978	1746.95	27.75	0.55	0.41	2.16
ENST00000503148.1	ENSG00000198498.9	630	399.11	9.26	0.81	0.60	3.16
ENST00000506214.1	ENSG00000198498.9	843	611.97	55.57	3.17	2.34	12.38
ENST00000508268.1	ENSG00000198498.9	608	377.14	31.71	2.93	2.16	11.46
ENST00000508652.5	ENSG00000198498.9	1195	963.95	195.28	7.06	5.22	27.61
ENST00000509657.5	ENSG00000198498.9	933	701.95	178.26	8.86	6.54	34.61
ENST00000511562.5	ENSG00000198498.9	554	323.25	0.00	0.00	0.00	0.00
ENST00000513134.5	ENSG00000198498.9	747	516.01	0.00	0.00	0.00	0.00
ENST00000513272.5	ENSG00000198498.9	803	571.98	36.17	2.20	1.63	8.62
ENST00000374975.3	ENSG00000198502.5	1260	1028.95	100.62	3.41	2.52	100.00
ENST00000358385.10	ENSG00000198513.11	2647	2415.95	13.77	0.20	0.15	13.51
ENST00000441560.6	ENSG00000198513.11	2853	2621.95	73.18	0.97	0.72	66.17
ENST00000553509.1	ENSG00000198513.11	527	296.32	0.00	0.00	0.00	0.00
ENST00000553746.1	ENSG00000198513.11	370	141.65	0.00	0.00	0.00	0.00
ENST00000554886.1	ENSG00000198513.11	545	314.27	0.00	0.00	0.00	0.00
ENST00000555266.1	ENSG00000198513.11	383	154.14	1.32	0.30	0.22	20.32
ENST00000555960.5	ENSG00000198513.11	620	389.12	0.00	0.00	0.00	0.00
ENST00000556067.1	ENSG00000198513.11	550	319.26	0.00	0.00	0.00	0.00
ENST00000556478.2	ENSG00000198513.11	644	413.09	0.00	0.00	0.00	0.00
ENST00000557735.1	ENSG00000198513.11	570	339.21	0.00	0.00	0.00	0.00
ENST00000358519.8	ENSG00000198515.13	2627	2395.95	7.00	0.10	0.08	100.00
ENST00000402813.7	ENSG00000198515.13	2867	2635.95	0.00	0.00	0.00	0.00
ENST00000420489.6	ENSG00000198515.13	2746	2514.95	0.00	0.00	0.00	0.00
ENST00000504722.5	ENSG00000198515.13	543	312.27	0.00	0.00	0.00	0.00
ENST00000506118.1	ENSG00000198515.13	701	470.04	0.00	0.00	0.00	0.00
ENST00000513178.1	ENSG00000198515.13	589	358.17	0.00	0.00	0.00	0.00
ENST00000514170.5	ENSG00000198515.13	2837	2605.95	0.00	0.00	0.00	0.00
ENST00000514520.5	ENSG00000198515.13	405	175.52	0.00	0.00	0.00	0.00
ENST00000544810.5	ENSG00000198515.13	2722	2490.95	0.00	0.00	0.00	0.00
ENST00000343242.8	ENSG00000198517.9	3368	3136.95	335.37	3.73	2.75	100.00
ENST00000403150.5	ENSG00000198517.9	2773	2541.95	0.00	0.00	0.00	0.00
ENST00000406174.2	ENSG00000198517.9	632	401.11	0.00	0.00	0.00	0.00
ENST00000357508.5	ENSG00000198520.10	2113	1881.95	0.00	0.00	0.00	0.00
ENST00000418644.5	ENSG00000198520.10	917	685.95	0.00	0.00	0.00	0.00
ENST00000418779.5	ENSG00000198520.10	757	526.00	0.00	0.00	0.00	0.00
ENST00000421398.5	ENSG00000198520.10	564	333.22	0.00	0.00	0.00	0.00
ENST00000424484.5	ENSG00000198520.10	837	605.97	0.00	0.00	0.00	0.00
ENST00000427321.1	ENSG00000198520.10	353	125.53	0.00	0.00	0.00	0.00
ENST00000427336.1	ENSG00000198520.10	462	231.68	0.00	0.00	0.00	0.00
ENST00000434068.1	ENSG00000198520.10	490	259.49	0.00	0.00	0.00	0.00
ENST00000434520.5	ENSG00000198520.10	330	104.26	0.00	0.00	0.00	0.00
ENST00000440383.1	ENSG00000198520.10	454	223.76	0.00	0.00	0.00	0.00
ENST00000441519.5	ENSG00000198520.10	836	604.97	0.00	0.00	0.00	0.00
ENST00000444525.1	ENSG00000198520.10	295	73.73	0.00	0.00	0.00	0.00
ENST00000444751.5	ENSG00000198520.10	656	425.08	0.00	0.00	0.00	0.00
ENST00000445071.5	ENSG00000198520.10	1063	831.95	0.00	0.00	0.00	0.00
ENST00000446792.1	ENSG00000198520.10	434	203.99	0.00	0.00	0.00	0.00
ENST00000453711.1	ENSG00000198520.10	502	271.42	0.00	0.00	0.00	0.00
ENST00000455805.5	ENSG00000198520.10	747	516.01	0.00	0.00	0.00	0.00
ENST00000458657.6	ENSG00000198520.10	1818	1586.95	0.00	0.00	0.00	0.00
ENST00000535358.5	ENSG00000198520.10	1685	1453.95	0.00	0.00	0.00	0.00
ENST00000568406.1	ENSG00000198520.10	726	495.02	0.00	0.00	0.00	0.00
ENST00000354959.8	ENSG00000198521.11	2881	2649.95	344.84	4.54	3.35	19.81
ENST00000357491.10	ENSG00000198521.11	5249	5017.95	14.00	0.10	0.07	0.42
ENST00000593551.1	ENSG00000198521.11	474	243.59	0.00	0.00	0.00	0.00
ENST00000593886.1	ENSG00000198521.11	2051	1819.95	1.00	0.02	0.01	0.08
ENST00000594012.5	ENSG00000198521.11	5584	5352.95	0.00	0.00	0.00	0.00
ENST00000594312.1	ENSG00000198521.11	538	307.29	0.00	0.00	0.00	0.00
ENST00000595461.5	ENSG00000198521.11	3399	3167.95	0.00	0.00	0.00	0.00
ENST00000596899.1	ENSG00000198521.11	447	216.83	0.00	0.00	0.00	0.00
ENST00000598288.5	ENSG00000198521.11	560	329.23	0.00	0.00	0.00	0.00
ENST00000598381.5	ENSG00000198521.11	3004	2772.95	17.59	0.22	0.16	0.97
ENST00000599414.5	ENSG00000198521.11	577	346.19	0.00	0.00	0.00	0.00
ENST00000599906.5	ENSG00000198521.11	580	349.19	180.57	18.03	13.31	78.72
ENST00000264718.7	ENSG00000198522.13	2496	2264.95	413.71	6.37	4.70	11.13
ENST00000407583.7	ENSG00000198522.13	1395	1163.95	0.00	0.00	0.00	0.00
ENST00000424214.5	ENSG00000198522.13	1725	1493.95	963.52	22.49	16.60	39.28
ENST00000436280.5	ENSG00000198522.13	577	346.19	3.66	0.37	0.27	0.64
ENST00000458167.6	ENSG00000198522.13	1618	1386.95	570.93	14.35	10.60	25.07
ENST00000461249.1	ENSG00000198522.13	969	737.95	7.57	0.36	0.26	0.62
ENST00000478484.5	ENSG00000198522.13	826	594.97	5.19	0.30	0.22	0.53
ENST00000481754.1	ENSG00000198522.13	537	306.29	9.62	1.10	0.81	1.91
ENST00000503738.5	ENSG00000198522.13	984	752.95	0.00	0.00	0.00	0.00
ENST00000515877.5	ENSG00000198522.13	1646	1414.95	0.00	0.00	0.00	0.00
ENST00000610189.1	ENSG00000198522.13	1778	1546.95	528.47	11.91	8.80	20.81
ENST00000616939.4	ENSG00000198522.13	1832	1600.95	0.00	0.00	0.00	0.00
ENST00000357525.5	ENSG00000198523.5	2001	1769.95	641.00	12.63	9.32	100.00
ENST00000471997.1	ENSG00000198526.7	1805	1573.95	0.00	0.00	0.00	0.00
ENST00000355522.5	ENSG00000198535.5	3445	3213.95	7.00	0.08	0.06	100.00
ENST00000339844.6	ENSG00000198538.10	650	419.09	21.42	1.78	1.32	1.29
ENST00000391783.6	ENSG00000198538.10	1827	1595.95	631.40	13.80	10.19	10.01
ENST00000438150.2	ENSG00000198538.10	5171	4939.95	46.50	0.33	0.24	0.24
ENST00000457749.6	ENSG00000198538.10	4556	4324.95	784.71	6.33	4.67	4.59
ENST00000464469.2	ENSG00000198538.10	394	164.80	42.22	8.93	6.60	6.48
ENST00000542421.1	ENSG00000198538.10	228	26.98	5.00	6.46	4.77	4.69
ENST00000594602.5	ENSG00000198538.10	684	453.05	456.53	35.14	25.94	25.48
ENST00000596559.5	ENSG00000198538.10	628	397.11	741.57	65.12	48.08	47.23
ENST00000376162.7	ENSG00000198542.13	2007	1775.95	457.66	8.99	6.63	58.59
ENST00000376180.7	ENSG00000198542.13	2494	2262.95	32.46	0.50	0.37	3.26
ENST00000474233.1	ENSG00000198542.13	514	283.37	36.55	4.50	3.32	29.33
ENST00000490242.2	ENSG00000198542.13	1487	1255.95	48.70	1.35	1.00	8.82
ENST00000545560.6	ENSG00000198542.13	4808	4576.95	0.00	0.00	0.00	0.00
ENST00000618057.4	ENSG00000198542.13	2368	2136.95	0.00	0.00	0.00	0.00
ENST00000622834.4	ENSG00000198542.13	2369	2137.95	0.00	0.00	0.00	0.00
ENST00000359035.4	ENSG00000198546.14	2004	1772.95	85.87	1.69	1.25	13.69
ENST00000361518.9	ENSG00000198546.14	1520	1288.95	26.45	0.72	0.53	5.80
ENST00000463816.2	ENSG00000198546.14	605	374.15	100.39	9.36	6.91	75.84
ENST00000482153.1	ENSG00000198546.14	807	575.98	9.52	0.58	0.43	4.67
ENST00000360785.5	ENSG00000198547.8	668	437.07	0.00	0.00	0.00	0.00
ENST00000608990.5	ENSG00000198547.8	5076	4844.95	0.00	0.00	0.00	0.00
ENST00000361113.9	ENSG00000198551.9	2840	2608.95	388.12	5.19	3.83	91.65
ENST00000585493.5	ENSG00000198551.9	541	310.28	0.00	0.00	0.00	0.00
ENST00000587939.5	ENSG00000198551.9	591	360.17	4.88	0.47	0.35	8.35
ENST00000588174.1	ENSG00000198551.9	2755	2523.95	0.00	0.00	0.00	0.00
ENST00000588651.1	ENSG00000198551.9	745	514.01	0.00	0.00	0.00	0.00
ENST00000593279.5	ENSG00000198551.9	588	357.17	0.00	0.00	0.00	0.00
ENST00000312942.1	ENSG00000198553.8	1527	1295.95	313.45	8.43	6.23	95.88
ENST00000360473.8	ENSG00000198553.8	1623	1391.95	14.45	0.36	0.27	4.12
ENST00000360586.7	ENSG00000198554.11	5996	5764.95	40.27	0.24	0.18	0.71
ENST00000420358.2	ENSG00000198554.11	3722	3490.95	3036.40	30.33	22.39	88.25
ENST00000455555.1	ENSG00000198554.11	768	537.00	36.08	2.34	1.73	6.82
ENST00000475379.1	ENSG00000198554.11	696	465.04	0.00	0.00	0.00	0.00
ENST00000567693.1	ENSG00000198554.11	2348	2116.95	88.26	1.45	1.07	4.23
ENST00000568600.1	ENSG00000198555.7	2415	2183.95	12.51	0.20	0.15	100.00
ENST00000331410.9	ENSG00000198556.13	1654	1422.95	134.87	3.31	2.44	27.92
ENST00000379724.3	ENSG00000198556.13	510	279.39	0.00	0.00	0.00	0.00
ENST00000447047.6	ENSG00000198556.13	842	610.97	0.00	0.00	0.00	0.00
ENST00000448667.5	ENSG00000198556.13	1055	823.95	6.31	0.27	0.20	2.26
ENST00000465438.1	ENSG00000198556.13	4253	4021.95	182.86	1.59	1.17	13.39
ENST00000468705.1	ENSG00000198556.13	484	253.52	32.69	4.50	3.32	37.99
ENST00000481108.1	ENSG00000198556.13	1018	786.95	36.05	1.60	1.18	13.50
ENST00000481472.5	ENSG00000198556.13	411	181.38	0.00	0.00	0.00	0.00
ENST00000483089.5	ENSG00000198556.13	2994	2762.95	46.38	0.59	0.43	4.95
ENST00000488485.5	ENSG00000198556.13	1884	1652.95	0.00	0.00	0.00	0.00
ENST00000493485.5	ENSG00000198556.13	556	325.24	0.00	0.00	0.00	0.00
ENST00000494186.1	ENSG00000198556.13	411	181.38	0.00	0.00	0.00	0.00
ENST00000358694.10	ENSG00000198561.13	6135	5903.95	5268.19	31.12	22.97	20.95
ENST00000361332.8	ENSG00000198561.13	6295	6063.95	43.80	0.25	0.19	0.17
ENST00000361391.10	ENSG00000198561.13	6232	6000.95	180.90	1.05	0.78	0.71
ENST00000361796.9	ENSG00000198561.13	6226	5994.95	0.00	0.00	0.00	0.00
ENST00000399050.8	ENSG00000198561.13	6313	6081.95	0.00	0.00	0.00	0.00
ENST00000415361.6	ENSG00000198561.13	5832	5600.95	0.00	0.00	0.00	0.00
ENST00000426142.6	ENSG00000198561.13	5800	5568.95	251.71	1.58	1.16	1.06
ENST00000428599.6	ENSG00000198561.13	6016	5784.95	223.64	1.35	1.00	0.91
ENST00000524579.1	ENSG00000198561.13	505	274.41	1.04	0.13	0.10	0.09
ENST00000524630.5	ENSG00000198561.13	6553	6321.95	0.00	0.00	0.00	0.00
ENST00000525821.1	ENSG00000198561.13	545	314.27	8.01	0.89	0.66	0.60
ENST00000525902.5	ENSG00000198561.13	4984	4752.95	0.00	0.00	0.00	0.00
ENST00000526357.5	ENSG00000198561.13	5994	5762.95	0.00	0.00	0.00	0.00
ENST00000526772.5	ENSG00000198561.13	4966	4734.95	3782.31	27.86	20.57	18.75
ENST00000526938.5	ENSG00000198561.13	3489	3257.95	10.57	0.11	0.08	0.08
ENST00000527467.5	ENSG00000198561.13	5071	4839.95	0.00	0.00	0.00	0.00
ENST00000527599.1	ENSG00000198561.13	572	341.20	112.96	11.54	8.52	7.77
ENST00000528232.5	ENSG00000198561.13	5745	5513.95	0.00	0.00	0.00	0.00
ENST00000528621.5	ENSG00000198561.13	5907	5675.95	0.00	0.00	0.00	0.00
ENST00000529526.5	ENSG00000198561.13	6099	5867.95	0.00	0.00	0.00	0.00
ENST00000529873.5	ENSG00000198561.13	5931	5699.95	0.00	0.00	0.00	0.00
ENST00000529919.5	ENSG00000198561.13	4780	4548.95	3769.53	28.90	21.33	19.45
ENST00000529986.5	ENSG00000198561.13	5727	5495.95	431.86	2.74	2.02	1.84
ENST00000530068.5	ENSG00000198561.13	579	348.19	0.00	0.00	0.00	0.00
ENST00000530094.5	ENSG00000198561.13	5814	5582.95	0.00	0.00	0.00	0.00
ENST00000530720.1	ENSG00000198561.13	832	600.97	169.60	9.84	7.27	6.62
ENST00000530748.5	ENSG00000198561.13	5925	5693.95	0.00	0.00	0.00	0.00
ENST00000531007.1	ENSG00000198561.13	848	616.97	39.51	2.23	1.65	1.50
ENST00000531014.5	ENSG00000198561.13	5053	4821.95	0.00	0.00	0.00	0.00
ENST00000532245.5	ENSG00000198561.13	5655	5423.95	3980.14	25.59	18.89	17.22
ENST00000532463.5	ENSG00000198561.13	5749	5517.95	0.00	0.00	0.00	0.00
ENST00000532649.5	ENSG00000198561.13	6026	5794.95	0.00	0.00	0.00	0.00
ENST00000532787.5	ENSG00000198561.13	5751	5519.95	0.00	0.00	0.00	0.00
ENST00000532844.5	ENSG00000198561.13	6012	5780.95	0.00	0.00	0.00	0.00
ENST00000533189.1	ENSG00000198561.13	498	267.44	0.00	0.00	0.00	0.00
ENST00000533667.5	ENSG00000198561.13	4990	4758.95	0.00	0.00	0.00	0.00
ENST00000534579.5	ENSG00000198561.13	6024	5792.95	283.70	1.71	1.26	1.15
ENST00000534647.1	ENSG00000198561.13	866	634.96	30.53	1.68	1.24	1.13
ENST00000376177.6	ENSG00000198563.13	1529	1297.95	1484.09	39.87	29.44	31.11
ENST00000396172.5	ENSG00000198563.13	2133	1901.95	50.35	0.92	0.68	0.72
ENST00000417023.5	ENSG00000198563.13	561	330.23	251.76	26.58	19.63	20.74
ENST00000418897.5	ENSG00000198563.13	583	352.18	0.00	0.00	0.00	0.00
ENST00000419020.1	ENSG00000198563.13	583	352.18	0.00	0.00	0.00	0.00
ENST00000419338.5	ENSG00000198563.13	928	696.95	88.37	4.42	3.26	3.45
ENST00000427214.5	ENSG00000198563.13	1005	773.95	0.00	0.00	0.00	0.00
ENST00000428098.5	ENSG00000198563.13	817	585.98	23.30	1.39	1.02	1.08
ENST00000428450.5	ENSG00000198563.13	633	402.11	36.60	3.17	2.34	2.48
ENST00000431908.5	ENSG00000198563.13	914	682.95	0.00	0.00	0.00	0.00
ENST00000449757.5	ENSG00000198563.13	591	360.17	129.55	12.54	9.26	9.79
ENST00000456662.5	ENSG00000198563.13	932	700.95	0.00	0.00	0.00	0.00
ENST00000456976.5	ENSG00000198563.13	720	489.03	8.99	0.64	0.47	0.50
ENST00000458640.5	ENSG00000198563.13	2003	1771.95	316.87	6.24	4.60	4.87
ENST00000462256.5	ENSG00000198563.13	4027	3795.95	255.15	2.34	1.73	1.83
ENST00000462421.1	ENSG00000198563.13	618	387.13	20.71	1.87	1.38	1.46
ENST00000474961.5	ENSG00000198563.13	974	742.95	90.20	4.23	3.13	3.30
ENST00000478365.1	ENSG00000198563.13	439	208.93	1.07	0.18	0.13	0.14
ENST00000481456.1	ENSG00000198563.13	5158	4926.95	384.17	2.72	2.01	2.12
ENST00000482195.5	ENSG00000198563.13	1232	1000.95	117.48	4.09	3.02	3.19
ENST00000484566.5	ENSG00000198563.13	857	625.96	304.34	16.95	12.52	13.23
ENST00000361134.2	ENSG00000198569.9	2124	1892.95	0.00	0.00	0.00	0.00
ENST00000538474.5	ENSG00000198569.9	2162	1930.95	0.00	0.00	0.00	0.00
ENST00000367002.4	ENSG00000198570.5	4266	4034.95	0.00	0.00	0.00	0.00
ENST00000484910.1	ENSG00000198570.5	3070	2838.95	0.00	0.00	0.00	0.00
ENST00000358993.2	ENSG00000198573.6	387	158.01	0.00	0.00	0.00	0.00
ENST00000367929.2	ENSG00000198574.5	2523	2291.95	88.56	1.35	0.99	75.33
ENST00000493550.1	ENSG00000198574.5	582	351.18	4.44	0.44	0.33	24.67
ENST00000356613.3	ENSG00000198576.3	2948	2716.95	6.00	0.08	0.06	100.00
ENST00000581404.1	ENSG00000198576.3	407	177.47	0.00	0.00	0.00	0.00
ENST00000328239.8	ENSG00000198580.7	651	420.09	0.00	0.00	0.00	0.00
ENST00000502852.1	ENSG00000198585.11	1552	1320.95	70.25	1.85	1.37	67.03
ENST00000521288.1	ENSG00000198585.11	6108	5876.95	153.75	0.91	0.67	32.97
ENST00000537561.5	ENSG00000198585.11	5943	5711.95	0.00	0.00	0.00	0.00
ENST00000359766.7	ENSG00000198586.13	4321	4089.95	1280.27	10.92	8.06	16.67
ENST00000360843.7	ENSG00000198586.13	5726	5494.95	12.04	0.08	0.06	0.12
ENST00000409443.6	ENSG00000198586.13	2783	2551.95	17.21	0.24	0.17	0.36
ENST00000413010.5	ENSG00000198586.13	603	372.15	59.27	5.55	4.10	8.48
ENST00000431350.6	ENSG00000198586.13	5663	5431.95	0.00	0.00	0.00	0.00
ENST00000434911.6	ENSG00000198586.13	2156	1924.95	1075.54	19.48	14.38	29.75
ENST00000453628.1	ENSG00000198586.13	539	308.29	0.83	0.09	0.07	0.14
ENST00000466220.1	ENSG00000198586.13	346	118.98	0.00	0.00	0.00	0.00
ENST00000470340.1	ENSG00000198586.13	521	290.34	0.00	0.00	0.00	0.00
ENST00000478683.1	ENSG00000198586.13	2749	2517.95	18.65	0.26	0.19	0.39
ENST00000486857.5	ENSG00000198586.13	715	484.03	43.28	3.12	2.30	4.76
ENST00000521943.5	ENSG00000198586.13	2605	2373.95	1753.91	25.76	19.02	39.33
ENST00000357115.7	ENSG00000198589.10	9899	9667.95	1365.38	4.92	3.64	8.98
ENST00000502839.1	ENSG00000198589.10	814	582.98	7.26	0.43	0.32	0.79
ENST00000503716.5	ENSG00000198589.10	3712	3480.95	87.88	0.88	0.65	1.61
ENST00000507224.5	ENSG00000198589.10	8826	8594.95	120.97	0.49	0.36	0.90
ENST00000508396.1	ENSG00000198589.10	234	30.28	0.00	0.00	0.00	0.00
ENST00000508606.1	ENSG00000198589.10	633	402.11	0.00	0.00	0.00	0.00
ENST00000509835.5	ENSG00000198589.10	5578	5346.95	2050.30	13.37	9.87	24.39
ENST00000510157.1	ENSG00000198589.10	1636	1404.95	19.54	0.49	0.36	0.88
ENST00000510413.5	ENSG00000198589.10	10032	9800.95	9294.88	33.07	24.42	60.32
ENST00000510841.1	ENSG00000198589.10	2288	2056.95	28.77	0.49	0.36	0.89
ENST00000513021.1	ENSG00000198589.10	568	337.21	0.00	0.00	0.00	0.00
ENST00000514435.1	ENSG00000198589.10	2140	1908.95	3.76	0.07	0.05	0.13
ENST00000515096.5	ENSG00000198589.10	2914	2682.95	46.73	0.61	0.45	1.11
ENST00000328376.9	ENSG00000198590.11	1859	1627.95	0.00	0.00	0.00	0.00
ENST00000332506.7	ENSG00000198590.11	1845	1613.95	0.00	0.00	0.00	0.00
ENST00000425564.2	ENSG00000198590.11	1364	1132.95	0.00	0.00	0.00	0.00
ENST00000425932.5	ENSG00000198590.11	1528	1296.95	32.51	0.87	0.65	44.00
ENST00000426078.5	ENSG00000198590.11	1678	1446.95	10.21	0.25	0.18	12.39
ENST00000452017.3	ENSG00000198590.11	513	282.38	6.07	0.75	0.55	37.77
ENST00000466204.5	ENSG00000198590.11	1398	1166.95	0.00	0.00	0.00	0.00
ENST00000481400.5	ENSG00000198590.11	1495	1263.95	4.21	0.12	0.09	5.84
ENST00000355537.3	ENSG00000198597.8	4945	4713.95	0.00	0.00	0.00	0.00
ENST00000585628.5	ENSG00000198597.8	3198	2966.95	0.00	0.00	0.00	0.00
ENST00000590564.5	ENSG00000198597.8	787	555.99	0.00	0.00	0.00	0.00
ENST00000591488.1	ENSG00000198597.8	655	424.08	0.00	0.00	0.00	0.00
ENST00000592773.2	ENSG00000198597.8	2951	2719.95	0.00	0.00	0.00	0.00
ENST00000360564.5	ENSG00000198598.6	2411	2179.95	0.00	0.00	0.00	0.00
ENST00000534865.1	ENSG00000198598.6	1510	1278.95	9.76	0.27	0.20	4.75
ENST00000535004.1	ENSG00000198598.6	719	488.03	0.00	0.00	0.00	0.00
ENST00000535182.1	ENSG00000198598.6	659	428.08	0.00	0.00	0.00	0.00
ENST00000535271.1	ENSG00000198598.6	633	402.11	21.32	1.85	1.37	32.99
ENST00000535291.5	ENSG00000198598.6	2301	2069.95	30.83	0.52	0.38	9.27
ENST00000537848.5	ENSG00000198598.6	711	480.03	0.00	0.00	0.00	0.00
ENST00000542142.1	ENSG00000198598.6	758	527.00	6.00	0.40	0.29	7.08
ENST00000542648.1	ENSG00000198598.6	654	423.08	0.00	0.00	0.00	0.00
ENST00000545671.5	ENSG00000198598.6	775	543.99	8.24	0.53	0.39	9.43
ENST00000545790.5	ENSG00000198598.6	552	321.25	18.84	2.05	1.51	36.49
ENST00000359682.2	ENSG00000198601.2	1044	812.95	0.00	0.00	0.00	0.00
ENST00000358716.8	ENSG00000198604.10	5920	5688.95	1440.77	8.83	6.52	13.18
ENST00000360310.5	ENSG00000198604.10	6010	5778.95	0.00	0.00	0.00	0.00
ENST00000382422.6	ENSG00000198604.10	5775	5543.95	4662.76	29.33	21.65	43.76
ENST00000553385.1	ENSG00000198604.10	733	502.02	15.38	1.07	0.79	1.59
ENST00000553573.1	ENSG00000198604.10	445	214.85	0.00	0.00	0.00	0.00
ENST00000553853.1	ENSG00000198604.10	433	203.01	0.00	0.00	0.00	0.00
ENST00000554391.1	ENSG00000198604.10	640	409.10	9.31	0.79	0.59	1.18
ENST00000554865.1	ENSG00000198604.10	540	309.28	0.00	0.00	0.00	0.00
ENST00000555273.1	ENSG00000198604.10	729	498.02	63.28	4.43	3.27	6.61
ENST00000555331.1	ENSG00000198604.10	579	348.19	0.00	0.00	0.00	0.00
ENST00000556314.2	ENSG00000198604.10	673	442.06	13.02	1.03	0.76	1.53
ENST00000557739.1	ENSG00000198604.10	461	230.69	142.48	21.54	15.90	32.14
ENST00000263126.2	ENSG00000198610.10	1192	960.95	0.00	0.00	0.00	0.00
ENST00000380448.5	ENSG00000198610.10	1414	1182.95	0.00	0.00	0.00	0.00
ENST00000469875.2	ENSG00000198610.10	808	576.98	1.00	0.06	0.04	100.00
ENST00000354371.6	ENSG00000198612.10	4007	3775.95	261.44	2.41	1.78	0.46
ENST00000392008.6	ENSG00000198612.10	1654	1422.95	7864.91	192.74	142.30	36.85
ENST00000409334.5	ENSG00000198612.10	794	562.99	1237.82	76.67	56.61	14.66
ENST00000419015.1	ENSG00000198612.10	584	353.18	117.11	11.56	8.54	2.21
ENST00000447464.1	ENSG00000198612.10	496	265.45	22.82	3.00	2.21	0.57
ENST00000465362.1	ENSG00000198612.10	690	459.05	2905.74	220.73	162.97	42.20
ENST00000470452.5	ENSG00000198612.10	1005	773.95	353.16	15.91	11.75	3.04
ENST00000358455.4	ENSG00000198618.5	498	267.44	4103.76	535.07	395.05	100.00
ENST00000355417.6	ENSG00000198624.12	3451	3219.95	42.00	0.45	0.34	100.00
ENST00000518189.5	ENSG00000198624.12	2864	2632.95	0.00	0.00	0.00	0.00
ENST00000519448.1	ENSG00000198624.12	3252	3020.95	0.00	0.00	0.00	0.00
ENST00000519740.1	ENSG00000198624.12	291	70.44	0.00	0.00	0.00	0.00
ENST00000521308.5	ENSG00000198624.12	3323	3091.95	0.00	0.00	0.00	0.00
ENST00000522179.1	ENSG00000198624.12	566	335.22	0.00	0.00	0.00	0.00
ENST00000522964.1	ENSG00000198624.12	479	248.55	0.00	0.00	0.00	0.00
ENST00000524344.5	ENSG00000198624.12	426	196.11	0.00	0.00	0.00	0.00
ENST00000367179.7	ENSG00000198625.12	697	466.04	124.04	9.28	6.85	7.15
ENST00000367180.5	ENSG00000198625.12	547	316.26	0.00	0.00	0.00	0.00
ENST00000367182.7	ENSG00000198625.12	10073	9841.95	19.39	0.07	0.05	0.05
ENST00000367183.7	ENSG00000198625.12	9098	8866.95	0.00	0.00	0.00	0.00
ENST00000391947.6	ENSG00000198625.12	10008	9776.95	0.00	0.00	0.00	0.00
ENST00000444261.1	ENSG00000198625.12	513	282.38	576.35	71.17	52.55	54.86
ENST00000454264.6	ENSG00000198625.12	9926	9694.95	39.43	0.14	0.10	0.11
ENST00000462012.1	ENSG00000198625.12	582	351.18	222.17	22.06	16.29	17.00
ENST00000463049.5	ENSG00000198625.12	6102	5870.95	0.00	0.00	0.00	0.00
ENST00000470797.5	ENSG00000198625.12	909	677.95	89.89	4.62	3.41	3.56
ENST00000470908.5	ENSG00000198625.12	884	652.96	46.05	2.46	1.82	1.90
ENST00000471783.1	ENSG00000198625.12	552	321.25	0.00	0.00	0.00	0.00
ENST00000507825.3	ENSG00000198625.12	481	250.54	18.76	2.61	1.93	2.01
ENST00000612738.4	ENSG00000198625.12	9407	9175.95	0.00	0.00	0.00	0.00
ENST00000614459.4	ENSG00000198625.12	9782	9550.95	0.00	0.00	0.00	0.00
ENST00000616250.4	ENSG00000198625.12	9597	9365.95	0.00	0.00	0.00	0.00
ENST00000621032.4	ENSG00000198625.12	5592	5360.95	2662.92	17.32	12.79	13.35
ENST00000360064.7	ENSG00000198626.15	14850	14618.95	48.00	0.11	0.08	100.00
ENST00000366574.6	ENSG00000198626.15	16562	16330.95	0.00	0.00	0.00	0.00
ENST00000462585.1	ENSG00000198626.15	802	570.98	0.00	0.00	0.00	0.00
ENST00000466626.1	ENSG00000198626.15	567	336.21	0.00	0.00	0.00	0.00
ENST00000608590.5	ENSG00000198626.15	1425	1193.95	0.00	0.00	0.00	0.00
ENST00000609119.1	ENSG00000198626.15	4523	4291.95	0.00	0.00	0.00	0.00
ENST00000609253.1	ENSG00000198626.15	108	0.00	0.00	0.00	0.00	0.00
ENST00000301085.8	ENSG00000198633.10	1525	1293.95	0.00	0.00	0.00	0.00
ENST00000332323.10	ENSG00000198633.10	2086	1854.95	0.00	0.00	0.00	0.00
ENST00000432303.6	ENSG00000198633.10	956	724.95	0.00	0.00	0.00	0.00
ENST00000433050.5	ENSG00000198633.10	2047	1815.95	0.00	0.00	0.00	0.00
ENST00000617900.1	ENSG00000198633.10	1085	853.95	0.00	0.00	0.00	0.00
ENST00000359039.4	ENSG00000198642.6	5710	5478.95	3909.00	24.88	18.37	100.00
ENST00000358781.6	ENSG00000198643.6	1319	1087.95	0.00	0.00	0.00	0.00
ENST00000482623.5	ENSG00000198643.6	625	394.12	0.00	0.00	0.00	0.00
ENST00000483787.5	ENSG00000198643.6	737	506.02	0.00	0.00	0.00	0.00
ENST00000489857.5	ENSG00000198643.6	633	402.11	0.00	0.00	0.00	0.00
ENST00000498347.1	ENSG00000198643.6	449	218.81	0.00	0.00	0.00	0.00
ENST00000359003.6	ENSG00000198646.13	7081	6849.95	3567.79	18.16	13.41	88.39
ENST00000374796.6	ENSG00000198646.13	9311	9079.95	0.00	0.00	0.00	0.00
ENST00000434040.5	ENSG00000198646.13	519	288.35	0.00	0.00	0.00	0.00
ENST00000471897.1	ENSG00000198646.13	858	626.96	34.59	1.92	1.42	9.36
ENST00000593786.1	ENSG00000198646.13	827	595.97	1.10	0.06	0.05	0.31
ENST00000612493.4	ENSG00000198646.13	4082	3850.95	15.35	0.14	0.10	0.68
ENST00000616167.1	ENSG00000198646.13	3271	3039.95	0.00	0.00	0.00	0.00
ENST00000626057.1	ENSG00000198646.13	676	445.06	0.00	0.00	0.00	0.00
ENST00000628752.2	ENSG00000198646.13	660	429.08	3.17	0.26	0.19	1.26
ENST00000355999.4	ENSG00000198648.10	3820	3588.95	1982.31	19.26	14.22	97.71
ENST00000461000.1	ENSG00000198648.10	331	105.17	0.00	0.00	0.00	0.00
ENST00000487143.5	ENSG00000198648.10	2214	1982.95	25.69	0.45	0.33	2.29
ENST00000355962.4	ENSG00000198650.10	3983	3751.95	0.00	0.00	0.00	0.00
ENST00000564007.2	ENSG00000198650.10	902	670.95	0.00	0.00	0.00	0.00
ENST00000566010.1	ENSG00000198650.10	1109	877.95	0.00	0.00	0.00	0.00
ENST00000566094.5	ENSG00000198650.10	1280	1048.95	0.00	0.00	0.00	0.00
ENST00000358206.4	ENSG00000198658.4	933	701.95	91.61	4.55	3.36	100.00
ENST00000355190.7	ENSG00000198663.16	1309	1077.95	1585.29	51.28	37.86	91.38
ENST00000359359.6	ENSG00000198663.16	2565	2333.95	296.76	4.43	3.27	7.90
ENST00000373685.1	ENSG00000198663.16	1400	1168.95	0.00	0.00	0.00	0.00
ENST00000480824.6	ENSG00000198663.16	6861	6629.95	76.95	0.40	0.30	0.72
ENST00000356978.8	ENSG00000198668.10	4242	4010.95	27506.00	239.13	176.56	46.26
ENST00000447653.7	ENSG00000198668.10	1104	872.95	50.86	2.03	1.50	0.39
ENST00000544280.6	ENSG00000198668.10	1064	832.95	20.33	0.85	0.63	0.16
ENST00000553422.1	ENSG00000198668.10	438	207.94	0.00	0.00	0.00	0.00
ENST00000553542.5	ENSG00000198668.10	877	645.96	20.45	1.10	0.82	0.21
ENST00000553630.1	ENSG00000198668.10	1420	1188.95	1752.69	51.41	37.95	9.94
ENST00000553964.5	ENSG00000198668.10	2670	2438.95	228.23	3.26	2.41	0.63
ENST00000553995.5	ENSG00000198668.10	583	352.18	912.83	90.38	66.73	17.48
ENST00000554296.1	ENSG00000198668.10	531	300.31	223.89	26.00	19.19	5.03
ENST00000555132.5	ENSG00000198668.10	554	323.25	1.03	0.11	0.08	0.02
ENST00000555267.1	ENSG00000198668.10	554	323.25	360.66	38.91	28.73	7.53
ENST00000556721.1	ENSG00000198668.10	444	213.86	132.12	21.54	15.91	4.17
ENST00000556757.5	ENSG00000198668.10	588	357.17	271.86	26.54	19.60	5.13
ENST00000557020.5	ENSG00000198668.10	557	326.24	0.00	0.00	0.00	0.00
ENST00000557123.5	ENSG00000198668.10	569	338.21	86.76	8.95	6.60	1.73
ENST00000626705.2	ENSG00000198668.10	1341	1109.95	215.26	6.76	4.99	1.31
ENST00000316300.9	ENSG00000198670.11	6414	6182.95	0.00	0.00	0.00	0.00
ENST00000447678.2	ENSG00000198670.11	1839	1607.95	0.00	0.00	0.00	0.00
ENST00000614786.1	ENSG00000198670.11	1713	1481.95	0.00	0.00	0.00	0.00
ENST00000360528.3	ENSG00000198671.3	1058	826.95	0.00	0.00	0.00	0.00
ENST00000416284.7	ENSG00000198673.10	4128	3896.95	0.00	0.00	0.00	0.00
ENST00000500610.1	ENSG00000198673.10	1962	1730.95	1.00	0.02	0.01	30.40
ENST00000547075.1	ENSG00000198673.10	427	197.09	0.00	0.00	0.00	0.00
ENST00000547919.1	ENSG00000198673.10	555	324.24	0.00	0.00	0.00	0.00
ENST00000547941.1	ENSG00000198673.10	744	513.01	0.00	0.00	0.00	0.00
ENST00000548541.5	ENSG00000198673.10	343	116.19	0.00	0.00	0.00	0.00
ENST00000548780.1	ENSG00000198673.10	555	324.24	0.00	0.00	0.00	0.00
ENST00000549379.5	ENSG00000198673.10	3252	3020.95	0.00	0.00	0.00	0.00
ENST00000549456.5	ENSG00000198673.10	839	607.97	0.00	0.00	0.00	0.00
ENST00000549958.5	ENSG00000198673.10	468	237.63	0.00	0.00	0.00	0.00
ENST00000550003.1	ENSG00000198673.10	2499	2267.95	3.00	0.05	0.03	69.60
ENST00000550060.5	ENSG00000198673.10	387	158.01	0.00	0.00	0.00	0.00
ENST00000550396.1	ENSG00000198673.10	445	214.85	0.00	0.00	0.00	0.00
ENST00000551449.1	ENSG00000198673.10	580	349.19	0.00	0.00	0.00	0.00
ENST00000551619.5	ENSG00000198673.10	2718	2486.95	0.00	0.00	0.00	0.00
ENST00000552075.5	ENSG00000198673.10	570	339.21	0.00	0.00	0.00	0.00
ENST00000307002.3	ENSG00000198674.3	999	767.95	0.00	0.00	0.00	0.00
ENST00000358746.6	ENSG00000198677.10	5706	5474.95	10965.86	69.84	51.57	32.03
ENST00000502768.1	ENSG00000198677.10	917	685.95	115.59	5.88	4.34	2.69
ENST00000503279.1	ENSG00000198677.10	583	352.18	61.00	6.04	4.46	2.77
ENST00000504421.1	ENSG00000198677.10	337	110.65	0.00	0.00	0.00	0.00
ENST00000505578.5	ENSG00000198677.10	664	433.07	827.03	66.59	49.17	30.54
ENST00000506007.1	ENSG00000198677.10	884	652.96	35.90	1.92	1.42	0.88
ENST00000507805.5	ENSG00000198677.10	1321	1089.95	160.43	5.13	3.79	2.35
ENST00000508181.5	ENSG00000198677.10	872	640.96	178.43	9.71	7.17	4.45
ENST00000510228.1	ENSG00000198677.10	511	280.38	9.58	1.19	0.88	0.55
ENST00000512026.5	ENSG00000198677.10	785	553.99	232.77	14.65	10.82	6.72
ENST00000513232.1	ENSG00000198677.10	797	565.98	0.00	0.00	0.00	0.00
ENST00000513823.5	ENSG00000198677.10	577	346.19	0.00	0.00	0.00	0.00
ENST00000514952.5	ENSG00000198677.10	2102	1870.95	0.00	0.00	0.00	0.00
ENST00000515176.5	ENSG00000198677.10	508	277.40	255.22	32.08	23.69	14.71
ENST00000515207.1	ENSG00000198677.10	810	578.98	83.19	5.01	3.70	2.30
ENST00000328207.6	ENSG00000198678.5	936	704.95	0.00	0.00	0.00	0.00
ENST00000358022.4	ENSG00000198680.4	2052	1820.95	1.00	0.02	0.01	100.00
ENST00000356661.6	ENSG00000198681.6	1710	1478.95	0.00	0.00	0.00	0.00
ENST00000361175.8	ENSG00000198682.12	3949	3717.95	527.07	4.94	3.65	77.65
ENST00000456849.1	ENSG00000198682.12	3856	3624.95	147.93	1.42	1.05	22.35
ENST00000465996.5	ENSG00000198682.12	275	57.79	0.00	0.00	0.00	0.00
ENST00000482258.1	ENSG00000198682.12	424	194.14	0.00	0.00	0.00	0.00
ENST00000356020.2	ENSG00000198685.3	2697	2465.95	0.00	0.00	0.00	0.00
ENST00000613423.1	ENSG00000198685.3	450	219.80	0.00	0.00	0.00	0.00
ENST00000370695.7	ENSG00000198689.10	4725	4493.95	0.00	0.00	0.00	0.00
ENST00000370698.7	ENSG00000198689.10	4631	4399.95	0.00	0.00	0.00	0.00
ENST00000370701.6	ENSG00000198689.10	4755	4523.95	0.00	0.00	0.00	0.00
ENST00000626147.1	ENSG00000198689.10	585	354.18	4.06	0.40	0.29	0.75
ENST00000627534.2	ENSG00000198689.10	648	417.09	4.68	0.39	0.29	0.74
ENST00000630721.1	ENSG00000198689.10	619	388.13	0.00	0.00	0.00	0.00
ENST00000636092.1	ENSG00000198689.10	4697	4465.95	0.01	0.00	0.00	0.00
ENST00000636206.1	ENSG00000198689.10	4711	4479.95	3032.38	23.60	17.43	44.39
ENST00000636347.1	ENSG00000198689.10	4867	4635.95	0.00	0.00	0.00	0.00
ENST00000636625.1	ENSG00000198689.10	3458	3226.95	770.98	8.33	6.15	15.67
ENST00000636798.1	ENSG00000198689.10	3908	3676.95	2107.79	19.99	14.76	37.59
ENST00000637195.1	ENSG00000198689.10	4858	4626.95	41.24	0.31	0.23	0.58
ENST00000637234.1	ENSG00000198689.10	4691	4459.95	18.87	0.15	0.11	0.28
ENST00000637581.1	ENSG00000198689.10	4872	4640.95	0.00	0.00	0.00	0.00
ENST00000638078.1	ENSG00000198689.10	100	0.00	0.00	0.00	0.00	0.00
ENST00000362065.8	ENSG00000198690.9	4891	4659.95	1618.71	12.11	8.94	50.83
ENST00000561594.5	ENSG00000198690.9	2738	2506.95	5.70	0.08	0.06	0.33
ENST00000561607.5	ENSG00000198690.9	2690	2458.95	0.00	0.00	0.00	0.00
ENST00000562881.1	ENSG00000198690.9	525	294.33	13.66	1.62	1.19	6.79
ENST00000562892.1	ENSG00000198690.9	344	117.12	0.00	0.00	0.00	0.00
ENST00000565280.5	ENSG00000198690.9	4999	4767.95	228.08	1.67	1.23	7.00
ENST00000565466.5	ENSG00000198690.9	2304	2072.95	496.46	8.35	6.17	35.05
ENST00000568145.5	ENSG00000198690.9	851	619.96	0.00	0.00	0.00	0.00
ENST00000370225.3	ENSG00000198691.11	7309	7077.95	0.00	0.00	0.00	0.00
ENST00000460514.1	ENSG00000198691.11	690	459.05	0.00	0.00	0.00	0.00
ENST00000465352.1	ENSG00000198691.11	1048	816.95	0.00	0.00	0.00	0.00
ENST00000470771.1	ENSG00000198691.11	488	257.50	0.00	0.00	0.00	0.00
ENST00000472033.1	ENSG00000198691.11	470	239.62	0.00	0.00	0.00	0.00
ENST00000484388.1	ENSG00000198691.11	327	101.54	0.00	0.00	0.00	0.00
ENST00000536513.5	ENSG00000198691.11	3740	3508.95	6.00	0.06	0.04	100.00
ENST00000361365.6	ENSG00000198692.9	1390	1158.95	36.50	1.10	0.81	43.10
ENST00000382772.3	ENSG00000198692.9	746	515.01	9.12	0.62	0.46	24.22
ENST00000464196.5	ENSG00000198692.9	3148	2916.95	1.09	0.01	0.01	0.51
ENST00000465253.1	ENSG00000198692.9	855	623.96	7.74	0.43	0.32	16.98
ENST00000485584.1	ENSG00000198692.9	641	410.10	4.55	0.39	0.29	15.19
ENST00000361681.2	ENSG00000198695.2	525	294.33	16.00	1.90	1.40	100.00
ENST00000361565.8	ENSG00000198700.9	11435	11203.95	4435.05	13.80	10.19	17.55
ENST00000456707.1	ENSG00000198700.9	609	378.14	451.88	41.67	30.77	52.98
ENST00000464348.5	ENSG00000198700.9	838	606.97	401.46	23.06	17.03	29.32
ENST00000479374.1	ENSG00000198700.9	704	473.04	1.58	0.12	0.09	0.15
ENST00000361688.2	ENSG00000198703.2	942	710.95	0.00	0.00	0.00	0.00
ENST00000361902.5	ENSG00000198704.9	1712	1480.95	0.00	0.00	0.00	0.00
ENST00000474923.1	ENSG00000198704.9	716	485.03	0.00	0.00	0.00	0.00
ENST00000483058.1	ENSG00000198704.9	557	326.24	0.00	0.00	0.00	0.00
ENST00000612264.4	ENSG00000198704.9	1709	1477.95	0.00	0.00	0.00	0.00
ENST00000309041.11	ENSG00000198707.14	7616	7384.95	474.68	2.24	1.65	4.82
ENST00000397838.7	ENSG00000198707.14	2421	2189.95	0.00	0.00	0.00	0.00
ENST00000547691.6	ENSG00000198707.14	5968	5736.95	1214.30	7.38	5.45	15.86
ENST00000547926.6	ENSG00000198707.14	2122	1890.95	11.04	0.20	0.15	0.44
ENST00000550962.5	ENSG00000198707.14	697	466.04	185.27	13.86	10.23	29.79
ENST00000552770.2	ENSG00000198707.14	1285	1053.95	67.30	2.23	1.64	4.79
ENST00000552810.5	ENSG00000198707.14	7948	7716.95	4413.22	19.94	14.72	42.86
ENST00000604024.5	ENSG00000198707.14	2741	2509.95	48.54	0.67	0.50	1.45
ENST00000361350.5	ENSG00000198711.5	2624	2392.95	0.00	0.00	0.00	0.00
ENST00000361739.1	ENSG00000198712.1	684	453.05	7217.96	555.55	410.17	100.00
ENST00000362007.5	ENSG00000198715.11	1604	1372.95	1687.11	42.85	31.64	61.15
ENST00000368264.1	ENSG00000198715.11	837	605.97	21.75	1.25	0.92	1.79
ENST00000461597.1	ENSG00000198715.11	658	427.08	3.22	0.26	0.19	0.38
ENST00000472870.5	ENSG00000198715.11	1188	956.95	5.03	0.18	0.14	0.26
ENST00000476177.6	ENSG00000198715.11	795	563.98	0.00	0.00	0.00	0.00
ENST00000479084.1	ENSG00000198715.11	906	674.95	179.18	9.26	6.83	13.21
ENST00000480968.1	ENSG00000198715.11	524	293.33	0.00	0.00	0.00	0.00
ENST00000481050.1	ENSG00000198715.11	684	453.05	47.93	3.69	2.72	5.26
ENST00000482579.1	ENSG00000198715.11	572	341.20	6.05	0.62	0.46	0.88
ENST00000484214.1	ENSG00000198715.11	943	711.95	50.74	2.49	1.83	3.55
ENST00000497831.1	ENSG00000198715.11	543	312.27	0.00	0.00	0.00	0.00
ENST00000497955.1	ENSG00000198715.11	1002	770.95	16.29	0.74	0.54	1.05
ENST00000612353.4	ENSG00000198715.11	1365	1133.95	193.43	5.95	4.39	8.49
ENST00000614643.4	ENSG00000198715.11	1851	1619.95	78.65	1.69	1.25	2.42
ENST00000622703.4	ENSG00000198715.11	1364	1132.95	35.62	1.10	0.81	1.56
ENST00000361462.6	ENSG00000198718.12	6375	6143.95	1825.92	10.36	7.65	39.87
ENST00000361577.7	ENSG00000198718.12	6247	6015.95	46.94	0.27	0.20	1.05
ENST00000555586.1	ENSG00000198718.12	436	205.96	2.00	0.34	0.25	1.30
ENST00000555607.1	ENSG00000198718.12	4992	4760.95	145.61	1.07	0.79	4.10
ENST00000555874.5	ENSG00000198718.12	544	313.27	90.83	10.11	7.46	38.90
ENST00000555945.1	ENSG00000198718.12	3908	3676.95	140.30	1.33	0.98	5.12
ENST00000556105.1	ENSG00000198718.12	576	345.20	0.00	0.00	0.00	0.00
ENST00000556823.1	ENSG00000198718.12	710	479.03	3.05	0.22	0.16	0.86
ENST00000557250.1	ENSG00000198718.12	479	248.55	6.00	0.84	0.62	3.24
ENST00000557423.5	ENSG00000198718.12	6232	6000.95	249.34	1.45	1.07	5.57
ENST00000366756.3	ENSG00000198719.8	3174	2942.95	55.00	0.65	0.48	100.00
ENST00000630500.1	ENSG00000198719.8	548	317.26	0.00	0.00	0.00	0.00
ENST00000394859.7	ENSG00000198720.12	3214	2982.95	45.18	0.53	0.39	41.47
ENST00000487527.5	ENSG00000198720.12	3023	2791.95	0.00	0.00	0.00	0.00
ENST00000488766.5	ENSG00000198720.12	2671	2439.95	0.00	0.00	0.00	0.00
ENST00000493506.5	ENSG00000198720.12	2465	2233.95	0.00	0.00	0.00	0.00
ENST00000578811.1	ENSG00000198720.12	558	327.24	2.00	0.21	0.16	16.73
ENST00000578943.1	ENSG00000198720.12	743	512.01	7.82	0.53	0.39	41.80
ENST00000579719.1	ENSG00000198720.12	543	312.27	0.00	0.00	0.00	0.00
ENST00000583728.5	ENSG00000198720.12	582	351.18	0.00	0.00	0.00	0.00
ENST00000614878.4	ENSG00000198720.12	2670	2438.95	0.00	0.00	0.00	0.00
ENST00000361538.6	ENSG00000198721.12	1380	1148.95	1088.81	33.05	24.40	42.31
ENST00000380118.7	ENSG00000198721.12	1407	1175.95	676.35	20.06	14.81	25.68
ENST00000380120.6	ENSG00000198721.12	1469	1237.95	92.04	2.59	1.91	3.32
ENST00000380125.6	ENSG00000198721.12	1405	1173.95	0.00	0.00	0.00	0.00
ENST00000464057.5	ENSG00000198721.12	2122	1890.95	93.45	1.72	1.27	2.21
ENST00000464583.5	ENSG00000198721.12	3870	3638.95	58.73	0.56	0.42	0.72
ENST00000465828.5	ENSG00000198721.12	1548	1316.95	0.00	0.00	0.00	0.00
ENST00000478266.6	ENSG00000198721.12	1133	901.95	258.39	9.99	7.38	12.79
ENST00000489086.1	ENSG00000198721.12	558	327.24	95.05	10.13	7.48	12.97
ENST00000495548.1	ENSG00000198721.12	814	582.98	0.00	0.00	0.00	0.00
ENST00000496241.6	ENSG00000198721.12	1451	1219.95	0.00	0.00	0.00	0.00
ENST00000378495.7	ENSG00000198722.14	6303	6071.95	1767.59	10.15	7.49	87.88
ENST00000378496.8	ENSG00000198722.14	5063	4831.95	23.15	0.17	0.12	1.45
ENST00000396787.5	ENSG00000198722.14	5293	5061.95	0.00	0.00	0.00	0.00
ENST00000481299.1	ENSG00000198722.14	569	338.21	0.00	0.00	0.00	0.00
ENST00000485086.1	ENSG00000198722.14	568	337.21	0.00	0.00	0.00	0.00
ENST00000617908.4	ENSG00000198722.14	6432	6200.95	0.00	0.00	0.00	0.00
ENST00000619578.4	ENSG00000198722.14	6426	6194.95	20.39	0.11	0.08	0.99
ENST00000634487.1	ENSG00000198722.14	5063	4831.95	0.00	0.00	0.00	0.00
ENST00000635942.1	ENSG00000198722.14	14550	14318.95	243.82	0.59	0.44	5.14
ENST00000636694.1	ENSG00000198722.14	8012	7780.95	117.06	0.52	0.39	4.54
ENST00000637271.1	ENSG00000198722.14	5335	5103.95	0.00	0.00	0.00	0.00
ENST00000361664.6	ENSG00000198723.10	1679	1447.95	1.00	0.02	0.02	100.00
ENST00000596132.5	ENSG00000198723.10	786	554.99	0.00	0.00	0.00	0.00
ENST00000596524.1	ENSG00000198723.10	562	331.23	0.00	0.00	0.00	0.00
ENST00000597207.1	ENSG00000198723.10	578	347.19	0.00	0.00	0.00	0.00
ENST00000600112.1	ENSG00000198723.10	844	612.97	0.00	0.00	0.00	0.00
ENST00000601176.1	ENSG00000198723.10	833	601.97	0.00	0.00	0.00	0.00
ENST00000601292.1	ENSG00000198723.10	589	358.17	0.00	0.00	0.00	0.00
ENST00000361789.2	ENSG00000198727.2	1141	909.95	111.00	4.25	3.14	100.00
ENST00000361198.9	ENSG00000198728.10	2285	2053.95	109.16	1.85	1.37	3.71
ENST00000425280.1	ENSG00000198728.10	2089	1857.95	2496.91	46.86	34.60	93.77
ENST00000461873.5	ENSG00000198728.10	478	247.56	8.93	1.26	0.93	2.52
ENST00000490751.1	ENSG00000198728.10	762	531.00	0.00	0.00	0.00	0.00
ENST00000361131.4	ENSG00000198729.4	2152	1920.95	46.00	0.84	0.62	100.00
ENST00000361367.6	ENSG00000198730.7	4586	4354.95	3113.88	24.93	18.41	65.16
ENST00000524523.1	ENSG00000198730.7	902	670.95	200.12	10.40	7.68	27.18
ENST00000526874.5	ENSG00000198730.7	565	334.22	13.00	1.36	1.00	3.54
ENST00000529355.1	ENSG00000198730.7	1146	914.95	17.56	0.67	0.49	1.75
ENST00000529898.1	ENSG00000198730.7	594	363.16	9.44	0.91	0.67	2.37
ENST00000361956.7	ENSG00000198732.10	2040	1808.95	0.00	0.00	0.00	0.00
ENST00000381280.4	ENSG00000198732.10	3666	3434.95	0.00	0.00	0.00	0.00
ENST00000553839.1	ENSG00000198732.10	551	320.25	0.00	0.00	0.00	0.00
ENST00000555917.1	ENSG00000198732.10	570	339.21	0.00	0.00	0.00	0.00
ENST00000557483.1	ENSG00000198732.10	519	288.35	0.00	0.00	0.00	0.00
ENST00000367796.3	ENSG00000198734.10	7039	6807.95	0.00	0.00	0.00	0.00
ENST00000367797.7	ENSG00000198734.10	7024	6792.95	20.18	0.10	0.08	6.06
ENST00000495481.1	ENSG00000198734.10	596	365.16	16.82	1.61	1.19	93.94
ENST00000361871.7	ENSG00000198736.11	1423	1191.95	95.35	2.79	2.06	94.67
ENST00000399753.2	ENSG00000198736.11	847	615.97	0.00	0.00	0.00	0.00
ENST00000473663.1	ENSG00000198736.11	373	144.52	0.65	0.16	0.12	5.33
ENST00000489198.1	ENSG00000198736.11	709	478.03	0.00	0.00	0.00	0.00
ENST00000564908.1	ENSG00000198736.11	550	319.26	0.00	0.00	0.00	0.00
ENST00000622125.4	ENSG00000198736.11	1363	1131.95	0.00	0.00	0.00	0.00
ENST00000369586.2	ENSG00000198738.4	178	7.59	0.00	0.00	0.00	0.00
ENST00000361320.4	ENSG00000198739.10	4358	4126.95	0.00	0.00	0.00	0.00
ENST00000472278.1	ENSG00000198739.10	264	49.65	0.00	0.00	0.00	0.00
ENST00000485868.5	ENSG00000198739.10	449	218.81	0.00	0.00	0.00	0.00
ENST00000362063.6	ENSG00000198740.8	5988	5756.95	384.63	2.33	1.72	27.87
ENST00000430262.2	ENSG00000198740.8	4701	4469.95	685.51	5.35	3.95	63.97
ENST00000508237.5	ENSG00000198740.8	4543	4311.95	5.36	0.04	0.03	0.52
ENST00000513488.2	ENSG00000198740.8	586	355.18	6.51	0.64	0.47	7.64
ENST00000361125.1	ENSG00000198742.9	5737	5505.95	33.01	0.21	0.15	2.02
ENST00000361368.6	ENSG00000198742.9	5581	5349.95	1139.00	7.42	5.48	71.86
ENST00000472627.1	ENSG00000198742.9	825	593.97	6.02	0.35	0.26	3.42
ENST00000480055.5	ENSG00000198742.9	1012	780.95	52.52	2.35	1.73	22.70
ENST00000381151.4	ENSG00000198743.6	11576	11344.95	55061.25	169.24	124.95	100.00
ENST00000416718.2	ENSG00000198744.5	547	316.26	16.05	1.77	1.31	100.00
ENST00000361720.9	ENSG00000198746.12	2123	1891.95	619.23	11.41	8.43	96.20
ENST00000445019.5	ENSG00000198746.12	546	315.27	0.00	0.00	0.00	0.00
ENST00000450844.1	ENSG00000198746.12	521	290.34	3.76	0.45	0.33	3.80
ENST00000361246.6	ENSG00000198752.10	6758	6526.95	2510.16	13.41	9.90	63.43
ENST00000558321.5	ENSG00000198752.10	528	297.32	44.22	5.19	3.83	24.53
ENST00000558867.1	ENSG00000198752.10	635	404.11	0.00	0.00	0.00	0.00
ENST00000559043.1	ENSG00000198752.10	1999	1767.95	31.57	0.62	0.46	2.95
ENST00000559245.1	ENSG00000198752.10	738	507.01	8.06	0.55	0.41	2.62
ENST00000559790.1	ENSG00000198752.10	713	482.03	4.33	0.31	0.23	1.48
ENST00000560492.1	ENSG00000198752.10	646	415.09	4.80	0.40	0.30	1.91
ENST00000561271.1	ENSG00000198752.10	572	341.20	6.38	0.65	0.48	3.08
ENST00000634889.1	ENSG00000198752.10	507	276.40	0.00	0.00	0.00	0.00
ENST00000361971.9	ENSG00000198753.11	6146	5914.95	104.47	0.62	0.45	5.69
ENST00000411613.5	ENSG00000198753.11	774	542.99	0.00	0.00	0.00	0.00
ENST00000448847.1	ENSG00000198753.11	526	295.33	22.51	2.66	1.96	24.55
ENST00000455214.1	ENSG00000198753.11	489	258.49	17.87	2.41	1.78	22.26
ENST00000469190.1	ENSG00000198753.11	626	395.12	3.33	0.29	0.22	2.71
ENST00000472415.1	ENSG00000198753.11	699	468.04	24.12	1.80	1.33	16.59
ENST00000482654.1	ENSG00000198753.11	717	486.03	29.64	2.13	1.57	19.64
ENST00000485980.1	ENSG00000198753.11	773	542.00	6.69	0.43	0.32	3.98
ENST00000538966.5	ENSG00000198753.11	6377	6145.95	87.37	0.50	0.37	4.58
ENST00000327582.5	ENSG00000198754.5	1826	1594.95	18.00	0.39	0.29	100.00
ENST00000322203.6	ENSG00000198755.10	716	485.03	11354.58	816.33	602.70	88.00
ENST00000464112.5	ENSG00000198755.10	1063	831.95	621.98	26.07	19.25	2.81
ENST00000467020.5	ENSG00000198755.10	1069	837.95	667.31	27.77	20.50	2.99
ENST00000478340.2	ENSG00000198755.10	962	730.95	275.31	13.13	9.70	1.42
ENST00000490335.4	ENSG00000198755.10	632	401.11	509.76	44.32	32.72	4.78
ENST00000361927.8	ENSG00000198756.10	5177	4945.95	3005.85	21.19	15.65	48.08
ENST00000367520.3	ENSG00000198756.10	2325	2093.95	1340.60	22.33	16.48	50.66
ENST00000367521.5	ENSG00000198756.10	4723	4491.95	71.55	0.56	0.41	1.26
ENST00000486375.1	ENSG00000198756.10	587	356.18	0.00	0.00	0.00	0.00
ENST00000361852.8	ENSG00000198758.10	2130	1898.95	0.00	0.00	0.00	0.00
ENST00000361965.8	ENSG00000198758.10	1971	1739.95	0.00	0.00	0.00	0.00
ENST00000369805.7	ENSG00000198758.10	2325	2093.95	0.00	0.00	0.00	0.00
ENST00000472325.5	ENSG00000198758.10	1806	1574.95	0.00	0.00	0.00	0.00
ENST00000475725.1	ENSG00000198758.10	468	237.63	0.00	0.00	0.00	0.00
ENST00000477568.1	ENSG00000198758.10	493	262.47	0.00	0.00	0.00	0.00
ENST00000482453.1	ENSG00000198758.10	353	125.53	0.00	0.00	0.00	0.00
ENST00000489465.1	ENSG00000198758.10	351	123.65	0.00	0.00	0.00	0.00
ENST00000494151.1	ENSG00000198758.10	630	399.11	0.00	0.00	0.00	0.00
ENST00000498743.1	ENSG00000198758.10	449	218.81	0.00	0.00	0.00	0.00
ENST00000361306.5	ENSG00000198759.11	2398	2166.95	59.29	0.95	0.70	25.01
ENST00000380602.3	ENSG00000198759.11	2385	2153.95	176.71	2.86	2.11	74.99
ENST00000473826.1	ENSG00000198759.11	364	135.93	0.00	0.00	0.00	0.00
ENST00000361453.3	ENSG00000198763.3	1042	810.95	11.82	0.51	0.38	100.00
ENST00000369518.1	ENSG00000198765.11	3452	3220.95	0.00	0.00	0.00	0.00
ENST00000369522.7	ENSG00000198765.11	3522	3290.95	0.00	0.00	0.00	0.00
ENST00000455987.5	ENSG00000198765.11	2554	2322.95	0.00	0.00	0.00	0.00
ENST00000468191.1	ENSG00000198765.11	396	166.74	0.00	0.00	0.00	0.00
ENST00000477215.5	ENSG00000198765.11	579	348.19	0.00	0.00	0.00	0.00
ENST00000477590.1	ENSG00000198765.11	800	568.98	0.00	0.00	0.00	0.00
ENST00000482717.5	ENSG00000198765.11	763	532.00	0.00	0.00	0.00	0.00
ENST00000493377.1	ENSG00000198765.11	783	551.99	0.00	0.00	0.00	0.00
ENST00000613524.4	ENSG00000198765.11	3034	2802.95	0.00	0.00	0.00	0.00
ENST00000618516.4	ENSG00000198765.11	3109	2877.95	0.00	0.00	0.00	0.00
ENST00000371149.7	ENSG00000198768.10	3426	3194.95	82.00	0.89	0.66	93.61
ENST00000425773.1	ENSG00000198768.10	802	570.98	1.00	0.06	0.05	6.39
ENST00000491015.1	ENSG00000198768.10	582	351.18	0.00	0.00	0.00	0.00
ENST00000361496.3	ENSG00000198771.10	822	590.97	0.00	0.00	0.00	0.00
ENST00000367854.7	ENSG00000198771.10	3135	2903.95	133.00	1.60	1.18	100.00
ENST00000461790.1	ENSG00000198771.10	932	700.95	0.00	0.00	0.00	0.00
ENST00000472038.1	ENSG00000198771.10	1719	1487.95	0.00	0.00	0.00	0.00
ENST00000475127.5	ENSG00000198771.10	939	707.95	0.00	0.00	0.00	0.00
ENST00000537350.5	ENSG00000198771.10	3044	2812.95	0.00	0.00	0.00	0.00
ENST00000361228.4	ENSG00000198774.4	5682	5450.95	208.00	1.33	0.98	100.00
ENST00000389156.8	ENSG00000198780.11	5990	5758.95	0.00	0.00	0.00	0.00
ENST00000506954.1	ENSG00000198780.11	571	340.21	0.00	0.00	0.00	0.00
ENST00000510496.5	ENSG00000198780.11	5810	5578.95	0.00	0.00	0.00	0.00
ENST00000510609.5	ENSG00000198780.11	5908	5676.95	6.00	0.04	0.03	100.00
ENST00000513277.5	ENSG00000198780.11	803	571.98	0.00	0.00	0.00	0.00
ENST00000514200.5	ENSG00000198780.11	751	520.01	0.00	0.00	0.00	0.00
ENST00000514215.5	ENSG00000198780.11	5954	5722.95	0.00	0.00	0.00	0.00
ENST00000361952.4	ENSG00000198783.5	2246	2014.95	864.81	14.97	11.05	38.88
ENST00000578339.1	ENSG00000198783.5	667	436.07	294.19	23.53	17.37	61.12
ENST00000361820.3	ENSG00000198785.4	7770	7538.95	48.00	0.22	0.16	100.00
ENST00000479772.1	ENSG00000198785.4	498	267.44	0.00	0.00	0.00	0.00
ENST00000361567.2	ENSG00000198786.2	1812	1580.95	51.00	1.12	0.83	100.00
ENST00000509361.1	ENSG00000198787.5	911	679.95	0.00	0.00	0.00	100.00
ENST00000361558.7	ENSG00000198788.8	12667	12435.95	0.00	0.00	0.00	0.00
ENST00000613187.1	ENSG00000198788.8	4845	4613.95	0.00	0.00	0.00	0.00
ENST00000616479.1	ENSG00000198788.8	393	163.83	0.00	0.00	0.00	0.00
ENST00000361272.8	ENSG00000198791.11	6913	6681.95	2905.15	15.16	11.19	8.48
ENST00000518021.5	ENSG00000198791.11	768	537.00	2.31	0.15	0.11	0.08
ENST00000518541.5	ENSG00000198791.11	426	196.11	237.65	42.26	31.20	23.64
ENST00000518885.1	ENSG00000198791.11	477	246.57	1.05	0.15	0.11	0.08
ENST00000519918.5	ENSG00000198791.11	680	449.06	537.24	41.72	30.80	23.34
ENST00000519954.5	ENSG00000198791.11	1209	977.95	842.09	30.03	22.17	16.80
ENST00000519998.1	ENSG00000198791.11	1909	1677.95	47.62	0.99	0.73	0.55
ENST00000520178.3	ENSG00000198791.11	568	337.21	0.00	0.00	0.00	0.00
ENST00000522062.1	ENSG00000198791.11	444	213.86	32.07	5.23	3.86	2.93
ENST00000523649.1	ENSG00000198791.11	699	468.04	32.74	2.44	1.80	1.36
ENST00000523917.5	ENSG00000198791.11	1885	1653.95	520.50	10.97	8.10	6.14
ENST00000524358.5	ENSG00000198791.11	700	469.04	398.58	29.63	21.88	16.58
ENST00000628418.1	ENSG00000198791.11	432	202.02	0.00	0.00	0.00	0.00
ENST00000361684.8	ENSG00000198792.12	3593	3361.95	0.00	0.00	0.00	0.00
ENST00000361906.7	ENSG00000198792.12	3611	3379.95	1045.67	10.79	7.97	52.93
ENST00000403210.2	ENSG00000198792.12	586	355.18	77.98	7.66	5.65	37.57
ENST00000411679.2	ENSG00000198792.12	555	324.24	0.00	0.00	0.00	0.00
ENST00000436674.5	ENSG00000198792.12	3667	3435.95	0.00	0.00	0.00	0.00
ENST00000457534.5	ENSG00000198792.12	555	324.24	1.93	0.21	0.15	1.02
ENST00000464059.5	ENSG00000198792.12	430	200.05	0.00	0.00	0.00	0.00
ENST00000466117.1	ENSG00000198792.12	542	311.28	0.00	0.00	0.00	0.00
ENST00000474416.1	ENSG00000198792.12	561	330.23	3.83	0.40	0.30	1.99
ENST00000488844.1	ENSG00000198792.12	566	335.22	0.00	0.00	0.00	0.00
ENST00000504337.1	ENSG00000198792.12	1063	831.95	3.27	0.14	0.10	0.67
ENST00000633056.1	ENSG00000198792.12	4792	4560.95	14.08	0.11	0.08	0.53
ENST00000633438.1	ENSG00000198792.12	1369	1137.95	35.23	1.08	0.80	5.30
ENST00000361445.8	ENSG00000198793.12	8677	8445.95	7245.60	29.91	22.09	37.83
ENST00000376838.5	ENSG00000198793.12	4017	3785.95	335.08	3.09	2.28	3.90
ENST00000455339.1	ENSG00000198793.12	694	463.05	1.78	0.13	0.10	0.17
ENST00000473471.5	ENSG00000198793.12	862	630.96	788.77	43.59	32.18	55.13
ENST00000476768.1	ENSG00000198793.12	610	379.14	15.00	1.38	1.02	1.74
ENST00000490931.1	ENSG00000198793.12	1111	879.95	0.00	0.00	0.00	0.00
ENST00000495435.1	ENSG00000198793.12	2356	2124.95	58.77	0.96	0.71	1.22
ENST00000361900.10	ENSG00000198794.11	3427	3195.95	0.00	0.00	0.00	0.00
ENST00000425597.7	ENSG00000198794.11	3411	3179.95	10.93	0.12	0.09	6.58
ENST00000562212.5	ENSG00000198794.11	3400	3168.95	0.00	0.00	0.00	0.00
ENST00000562327.5	ENSG00000198794.11	579	348.19	0.00	0.00	0.00	0.00
ENST00000562765.5	ENSG00000198794.11	1206	974.95	7.08	0.25	0.19	13.89
ENST00000564141.1	ENSG00000198794.11	554	323.25	0.00	0.00	0.00	0.00
ENST00000564491.5	ENSG00000198794.11	532	301.31	2.89	0.33	0.25	18.36
ENST00000564779.5	ENSG00000198794.11	516	285.36	1.43	0.17	0.13	9.56
ENST00000565923.5	ENSG00000198794.11	590	359.17	0.00	0.00	0.00	0.00
ENST00000565989.5	ENSG00000198794.11	554	323.25	0.00	0.00	0.00	0.00
ENST00000566872.5	ENSG00000198794.11	561	330.23	0.00	0.00	0.00	0.00
ENST00000567529.1	ENSG00000198794.11	966	734.95	0.00	0.00	0.00	0.00
ENST00000567535.5	ENSG00000198794.11	593	362.17	0.00	0.00	0.00	0.00
ENST00000567920.5	ENSG00000198794.11	588	357.17	3.65	0.36	0.26	19.57
ENST00000568018.5	ENSG00000198794.11	600	369.15	0.00	0.00	0.00	0.00
ENST00000568081.1	ENSG00000198794.11	710	479.03	8.02	0.58	0.43	32.03
ENST00000568119.5	ENSG00000198794.11	557	326.24	0.00	0.00	0.00	0.00
ENST00000568423.5	ENSG00000198794.11	1142	910.95	0.00	0.00	0.00	0.00
ENST00000361524.7	ENSG00000198795.10	4871	4639.95	308.17	2.32	1.71	5.98
ENST00000399425.6	ENSG00000198795.10	4345	4113.95	796.24	6.75	4.98	17.42
ENST00000538137.6	ENSG00000198795.10	4253	4021.95	1337.48	11.60	8.56	29.93
ENST00000577461.1	ENSG00000198795.10	338	111.57	6.09	1.90	1.41	4.91
ENST00000577720.1	ENSG00000198795.10	555	324.24	0.00	0.00	0.00	0.00
ENST00000577775.1	ENSG00000198795.10	552	321.25	0.00	0.00	0.00	0.00
ENST00000577801.5	ENSG00000198795.10	694	463.05	0.00	0.00	0.00	0.00
ENST00000579111.5	ENSG00000198795.10	594	363.16	7.78	0.75	0.55	1.93
ENST00000580488.1	ENSG00000198795.10	547	316.26	0.00	0.00	0.00	0.00
ENST00000581869.1	ENSG00000198795.10	531	300.31	0.00	0.00	0.00	0.00
ENST00000582584.1	ENSG00000198795.10	590	359.17	0.00	0.00	0.00	0.00
ENST00000583005.5	ENSG00000198795.10	541	310.28	14.68	1.65	1.22	4.26
ENST00000583398.1	ENSG00000198795.10	406	176.49	21.84	4.31	3.19	11.13
ENST00000584787.5	ENSG00000198795.10	4327	4095.95	1112.73	9.47	6.99	24.45
ENST00000361673.3	ENSG00000198796.6	7303	7071.95	167.26	0.82	0.61	75.28
ENST00000587399.1	ENSG00000198796.6	847	615.97	0.00	0.00	0.00	0.00
ENST00000587842.1	ENSG00000198796.6	571	340.21	0.00	0.00	0.00	0.00
ENST00000589204.1	ENSG00000198796.6	2773	2541.95	19.74	0.27	0.20	24.72
ENST00000590642.1	ENSG00000198796.6	555	324.24	0.00	0.00	0.00	0.00
ENST00000590662.1	ENSG00000198796.6	2226	1994.95	0.00	0.00	0.00	0.00
ENST00000361539.4	ENSG00000198797.6	3558	3326.95	0.00	0.00	0.00	0.00
ENST00000460161.1	ENSG00000198797.6	373	144.52	0.00	0.00	0.00	0.00
ENST00000478325.1	ENSG00000198797.6	2494	2262.95	0.00	0.00	0.00	0.00
ENST00000361644.3	ENSG00000198798.5	2305	2073.95	0.00	0.00	0.00	0.00
ENST00000620842.1	ENSG00000198798.5	1129	897.95	0.00	0.00	0.00	0.00
ENST00000361127.5	ENSG00000198799.11	11555	11323.95	526.46	1.62	1.20	16.70
ENST00000466069.5	ENSG00000198799.11	564	333.22	1.19	0.12	0.09	1.28
ENST00000466161.1	ENSG00000198799.11	3366	3134.95	624.36	6.94	5.13	71.53
ENST00000470000.1	ENSG00000198799.11	365	136.88	4.00	1.02	0.75	10.50
ENST00000492207.5	ENSG00000198799.11	5076	4844.95	0.00	0.00	0.00	0.00
ENST00000361624.2	ENSG00000198804.2	1542	1310.95	25434.05	676.54	499.50	100.00
ENST00000361505.9	ENSG00000198805.11	1509	1277.95	1087.13	29.66	21.90	87.73
ENST00000553418.5	ENSG00000198805.11	557	326.24	0.00	0.00	0.00	0.00
ENST00000553591.1	ENSG00000198805.11	770	539.00	1.19	0.08	0.06	0.23
ENST00000554056.5	ENSG00000198805.11	1635	1403.95	89.75	2.23	1.65	6.59
ENST00000554065.1	ENSG00000198805.11	554	323.25	0.00	0.00	0.00	0.00
ENST00000556293.5	ENSG00000198805.11	1023	791.95	3.00	0.13	0.10	0.39
ENST00000556754.1	ENSG00000198805.11	2573	2341.95	107.55	1.60	1.18	4.74
ENST00000557229.5	ENSG00000198805.11	992	760.95	2.37	0.11	0.08	0.32
ENST00000361487.6	ENSG00000198807.12	4514	4282.95	8.98	0.07	0.05	13.51
ENST00000402703.6	ENSG00000198807.12	3104	2872.95	19.89	0.24	0.18	44.59
ENST00000553267.4	ENSG00000198807.12	645	414.09	0.00	0.00	0.00	0.00
ENST00000554201.1	ENSG00000198807.12	1289	1057.95	2.93	0.10	0.07	17.81
ENST00000555639.1	ENSG00000198807.12	553	322.25	1.21	0.13	0.10	24.09
ENST00000557107.1	ENSG00000198807.12	995	763.95	0.00	0.00	0.00	0.00
ENST00000361484.4	ENSG00000198812.4	2599	2367.95	0.00	0.00	0.00	0.00
ENST00000378938.1	ENSG00000198814.12	464	233.67	26.17	3.90	2.88	7.56
ENST00000378941.4	ENSG00000198814.12	458	227.72	3.55	0.54	0.40	1.05
ENST00000378943.7	ENSG00000198814.12	3707	3475.95	1715.42	17.21	12.71	33.30
ENST00000378945.7	ENSG00000198814.12	2063	1831.95	868.66	16.53	12.21	31.99
ENST00000378946.7	ENSG00000198814.12	3638	3406.95	0.00	0.00	0.00	0.00
ENST00000425166.1	ENSG00000198814.12	371	142.61	2.37	0.58	0.43	1.12
ENST00000427190.5	ENSG00000198814.12	4573	4341.95	0.00	0.00	0.00	0.00
ENST00000471362.5	ENSG00000198814.12	420	190.21	1.75	0.32	0.24	0.62
ENST00000479048.5	ENSG00000198814.12	582	351.18	4.57	0.45	0.34	0.88
ENST00000481024.5	ENSG00000198814.12	2401	2169.95	572.63	9.20	6.79	17.81
ENST00000487652.5	ENSG00000198814.12	565	334.22	28.11	2.93	2.17	5.68
ENST00000488296.1	ENSG00000198814.12	633	402.11	0.00	0.00	0.00	0.00
ENST00000361346.5	ENSG00000198815.8	5225	4993.95	0.00	0.00	0.00	0.00
ENST00000361776.5	ENSG00000198815.8	5106	4874.95	0.00	0.00	0.00	0.00
ENST00000372571.5	ENSG00000198815.8	4468	4236.95	89.42	0.74	0.54	2.54
ENST00000372572.5	ENSG00000198815.8	5352	5120.95	0.00	0.00	0.00	0.00
ENST00000372573.5	ENSG00000198815.8	5309	5077.95	0.00	0.00	0.00	0.00
ENST00000422278.1	ENSG00000198815.8	447	216.83	10.59	1.70	1.26	5.89
ENST00000445886.5	ENSG00000198815.8	1326	1094.95	440.30	14.02	10.35	48.49
ENST00000454417.1	ENSG00000198815.8	499	268.44	9.55	1.24	0.92	4.29
ENST00000545068.5	ENSG00000198815.8	5165	4933.95	1587.15	11.22	8.28	38.79
ENST00000596712.1	ENSG00000198816.6	662	431.08	0.00	0.00	0.00	0.00
ENST00000597229.1	ENSG00000198816.6	1954	1722.95	169.00	3.42	2.53	100.00
ENST00000361731.3	ENSG00000198818.9	1079	847.95	1139.08	46.84	34.59	82.95
ENST00000478705.5	ENSG00000198818.9	659	428.08	25.21	2.05	1.52	3.64
ENST00000479490.1	ENSG00000198818.9	2061	1829.95	50.69	0.97	0.71	1.71
ENST00000487841.5	ENSG00000198818.9	2576	2344.95	20.40	0.30	0.22	0.54
ENST00000488773.1	ENSG00000198818.9	546	315.27	54.61	6.04	4.46	10.70
ENST00000494682.1	ENSG00000198818.9	359	131.19	1.00	0.27	0.20	0.47
ENST00000362089.9	ENSG00000198821.10	1609	1377.95	2.58	0.07	0.05	11.72
ENST00000392122.3	ENSG00000198821.10	1678	1446.95	20.42	0.49	0.36	88.28
ENST00000470379.1	ENSG00000198821.10	1078	846.95	0.00	0.00	0.00	0.00
ENST00000476733.5	ENSG00000198821.10	1074	842.95	0.00	0.00	0.00	0.00
ENST00000479979.1	ENSG00000198821.10	1098	866.95	0.00	0.00	0.00	0.00
ENST00000483825.5	ENSG00000198821.10	2922	2690.95	0.00	0.00	0.00	0.00
ENST00000485089.5	ENSG00000198821.10	627	396.12	0.00	0.00	0.00	0.00
ENST00000361669.6	ENSG00000198822.10	4268	4036.95	42.26	0.37	0.27	100.00
ENST00000421579.1	ENSG00000198822.10	528	297.32	0.00	0.00	0.00	0.00
ENST00000439827.1	ENSG00000198822.10	1811	1579.95	0.00	0.00	0.00	0.00
ENST00000441140.1	ENSG00000198822.10	491	260.48	0.00	0.00	0.00	0.00
ENST00000454217.1	ENSG00000198822.10	770	539.00	0.00	0.00	0.00	0.00
ENST00000361283.2	ENSG00000198824.5	3795	3563.95	685.65	6.71	4.95	96.76
ENST00000463003.1	ENSG00000198824.5	596	365.16	2.35	0.22	0.17	3.24
ENST00000478022.2	ENSG00000198824.5	468	237.63	0.00	0.00	0.00	0.00
ENST00000361976.6	ENSG00000198825.12	5063	4831.95	14057.44	101.45	74.90	91.76
ENST00000369080.4	ENSG00000198825.12	2882	2650.95	12.84	0.17	0.12	0.15
ENST00000369081.3	ENSG00000198825.12	874	642.96	162.05	8.79	6.49	7.95
ENST00000490818.1	ENSG00000198825.12	686	455.05	0.00	0.00	0.00	0.00
ENST00000631485.1	ENSG00000198825.12	583	352.18	0.00	0.00	0.00	0.00
ENST00000631555.1	ENSG00000198825.12	596	365.16	0.00	0.00	0.00	0.00
ENST00000631572.1	ENSG00000198825.12	552	321.25	0.00	0.00	0.00	0.00
ENST00000637174.1	ENSG00000198825.12	3168	2936.95	12.67	0.15	0.11	0.14
ENST00000361627.7	ENSG00000198826.10	5898	5666.95	1493.29	9.19	6.78	9.06
ENST00000543522.5	ENSG00000198826.10	3152	2920.95	2226.31	26.58	19.62	26.22
ENST00000562481.1	ENSG00000198826.10	620	389.12	23.27	2.09	1.54	2.06
ENST00000563330.1	ENSG00000198826.10	548	317.26	0.00	0.00	0.00	0.00
ENST00000563864.5	ENSG00000198826.10	2279	2047.95	1729.89	29.46	21.75	29.06
ENST00000564918.1	ENSG00000198826.10	572	341.20	32.73	3.34	2.47	3.30
ENST00000565905.5	ENSG00000198826.10	3318	3086.95	0.00	0.00	0.00	0.00
ENST00000567348.5	ENSG00000198826.10	2422	2190.95	1930.22	30.72	22.68	30.30
ENST00000362032.6	ENSG00000198829.6	4181	3949.95	113.00	1.00	0.74	100.00
ENST00000361427.5	ENSG00000198830.10	1191	959.95	737.30	26.78	19.77	24.66
ENST00000460563.5	ENSG00000198830.10	1045	813.95	37.26	1.60	1.18	1.47
ENST00000463817.5	ENSG00000198830.10	853	621.96	8.49	0.48	0.35	0.44
ENST00000464888.5	ENSG00000198830.10	565	334.22	4.79	0.50	0.37	0.46
ENST00000466194.1	ENSG00000198830.10	952	720.95	66.42	3.21	2.37	2.96
ENST00000467700.5	ENSG00000198830.10	932	700.95	22.50	1.12	0.83	1.03
ENST00000468388.5	ENSG00000198830.10	320	95.26	2.36	0.86	0.64	0.80
ENST00000479815.5	ENSG00000198830.10	1030	798.95	4.52	0.20	0.15	0.18
ENST00000493418.1	ENSG00000198830.10	1496	1264.95	102.93	2.84	2.09	2.61
ENST00000619352.4	ENSG00000198830.10	1148	916.95	1867.43	71.02	52.43	65.39
ENST00000400299.6	ENSG00000198832.10	694	463.05	155.47	11.71	8.64	78.14
ENST00000402395.5	ENSG00000198832.10	1054	822.95	0.00	0.00	0.00	0.00
ENST00000460642.5	ENSG00000198832.10	500	269.43	0.00	0.00	0.00	0.00
ENST00000465447.1	ENSG00000198832.10	707	476.04	1.02	0.07	0.06	0.50
ENST00000465536.5	ENSG00000198832.10	703	472.04	20.64	1.52	1.13	10.18
ENST00000469262.1	ENSG00000198832.10	334	107.90	4.10	1.32	0.98	8.83
ENST00000490967.5	ENSG00000198832.10	2070	1838.95	0.00	0.00	0.00	0.00
ENST00000491958.5	ENSG00000198832.10	605	374.15	3.77	0.35	0.26	2.35
ENST00000495533.1	ENSG00000198832.10	673	442.06	0.00	0.00	0.00	0.00
ENST00000611680.1	ENSG00000198832.10	689	458.05	0.00	0.00	0.00	0.00
ENST00000435041.2	ENSG00000198833.6	4290	4058.95	8543.00	73.39	54.19	100.00
ENST00000366714.2	ENSG00000198835.3	2243	2011.95	4.00	0.07	0.05	100.00
ENST00000361150.6	ENSG00000198836.8	6330	6098.95	51.31	0.29	0.22	0.17
ENST00000361510.6	ENSG00000198836.8	6492	6260.95	198.44	1.11	0.82	0.63
ENST00000361715.6	ENSG00000198836.8	6384	6152.95	0.00	0.00	0.00	0.00
ENST00000361828.6	ENSG00000198836.8	6381	6149.95	107.14	0.61	0.45	0.35
ENST00000361908.7	ENSG00000198836.8	6439	6207.95	1496.41	8.41	6.21	4.78
ENST00000392436.6	ENSG00000198836.8	757	526.00	48.69	3.23	2.38	1.84
ENST00000392437.5	ENSG00000198836.8	631	400.11	57.40	5.00	3.69	2.85
ENST00000392438.7	ENSG00000198836.8	6340	6108.95	385.00	2.20	1.62	1.25
ENST00000419435.5	ENSG00000198836.8	780	548.99	6.42	0.41	0.30	0.23
ENST00000429164.1	ENSG00000198836.8	393	163.83	12.72	2.71	2.00	1.54
ENST00000434811.1	ENSG00000198836.8	554	323.25	0.00	0.00	0.00	0.00
ENST00000445863.1	ENSG00000198836.8	1096	864.95	25.45	1.03	0.76	0.58
ENST00000475899.1	ENSG00000198836.8	685	454.05	524.18	40.26	29.72	22.91
ENST00000482865.1	ENSG00000198836.8	567	336.21	280.90	29.13	21.51	16.58
ENST00000483516.1	ENSG00000198836.8	594	363.16	60.66	5.82	4.30	3.31
ENST00000487986.1	ENSG00000198836.8	563	332.22	13.77	1.45	1.07	0.82
ENST00000495261.1	ENSG00000198836.8	3660	3428.95	4.09	0.04	0.03	0.02
ENST00000495476.1	ENSG00000198836.8	488	257.50	41.39	5.61	4.14	3.19
ENST00000497189.5	ENSG00000198836.8	562	331.23	650.03	68.43	50.53	38.94
ENST00000361217.8	ENSG00000198837.9	5706	5474.95	226.52	1.44	1.07	23.43
ENST00000368646.6	ENSG00000198837.9	3781	3549.95	0.00	0.00	0.00	0.00
ENST00000462423.1	ENSG00000198837.9	783	551.99	2.95	0.19	0.14	3.03
ENST00000464048.1	ENSG00000198837.9	551	320.25	1.00	0.11	0.08	1.77
ENST00000472932.2	ENSG00000198837.9	541	310.28	0.00	0.00	0.00	0.00
ENST00000474386.1	ENSG00000198837.9	455	224.75	0.00	0.00	0.00	0.00
ENST00000477746.1	ENSG00000198837.9	457	226.73	1.00	0.15	0.11	2.50
ENST00000480340.1	ENSG00000198837.9	2530	2298.95	26.77	0.41	0.30	6.59
ENST00000483561.2	ENSG00000198837.9	499	268.44	18.31	2.38	1.76	38.62
ENST00000485359.1	ENSG00000198837.9	891	659.96	17.22	0.91	0.67	14.78
ENST00000492898.1	ENSG00000198837.9	951	719.95	2.23	0.11	0.08	1.76
ENST00000494683.1	ENSG00000198837.9	456	225.74	3.00	0.46	0.34	7.53
ENST00000531748.1	ENSG00000198837.9	544	313.27	0.00	0.00	0.00	0.00
ENST00000389232.9	ENSG00000198838.13	15552	15320.95	0.00	0.00	0.00	0.00
ENST00000415757.7	ENSG00000198838.13	15557	15325.95	9.69	0.02	0.02	18.34
ENST00000557931.1	ENSG00000198838.13	161	4.16	0.00	0.00	0.00	0.00
ENST00000558060.1	ENSG00000198838.13	451	220.79	0.00	0.00	0.00	0.00
ENST00000559333.5	ENSG00000198838.13	374	145.48	0.00	0.00	0.00	0.00
ENST00000559917.5	ENSG00000198838.13	702	471.04	0.00	0.00	0.00	0.00
ENST00000560791.2	ENSG00000198838.13	581	350.19	0.00	0.00	0.00	0.00
ENST00000622037.1	ENSG00000198838.13	15564	15332.95	0.70	0.00	0.00	1.32
ENST00000634418.1	ENSG00000198838.13	15078	14846.95	0.00	0.00	0.00	0.00
ENST00000634730.1	ENSG00000198838.13	2743	2511.95	0.00	0.00	0.00	0.00
ENST00000634750.1	ENSG00000198838.13	137	1.40	0.00	0.00	0.00	0.00
ENST00000634891.1	ENSG00000198838.13	15591	15359.95	0.00	0.00	0.00	0.00
ENST00000635749.1	ENSG00000198838.13	3714	3482.95	0.00	0.00	0.00	0.00
ENST00000635790.1	ENSG00000198838.13	8528	8296.95	0.00	0.00	0.00	0.00
ENST00000635842.1	ENSG00000198838.13	100	0.00	0.00	0.00	0.00	0.00
ENST00000635875.1	ENSG00000198838.13	100	0.00	0.00	0.00	0.00	0.00
ENST00000636417.1	ENSG00000198838.13	100	0.00	0.00	0.00	0.00	0.00
ENST00000636497.1	ENSG00000198838.13	100	0.00	0.00	0.00	0.00	0.00
ENST00000636568.1	ENSG00000198838.13	2257	2025.95	5.61	0.10	0.07	80.34
ENST00000636583.1	ENSG00000198838.13	100	0.00	0.00	0.00	0.00	0.00
ENST00000636656.1	ENSG00000198838.13	100	0.00	0.00	0.00	0.00	0.00
ENST00000636753.1	ENSG00000198838.13	100	0.00	0.00	0.00	0.00	0.00
ENST00000636845.1	ENSG00000198838.13	2973	2741.95	0.00	0.00	0.00	0.00
ENST00000636878.1	ENSG00000198838.13	149	2.52	0.00	0.00	0.00	0.00
ENST00000637072.1	ENSG00000198838.13	3156	2924.95	0.00	0.00	0.00	0.00
ENST00000637201.1	ENSG00000198838.13	100	0.00	0.00	0.00	0.00	0.00
ENST00000637522.1	ENSG00000198838.13	137	1.40	0.00	0.00	0.00	0.00
ENST00000637615.1	ENSG00000198838.13	100	0.00	0.00	0.00	0.00	0.00
ENST00000637948.1	ENSG00000198838.13	3026	2794.95	0.00	0.00	0.00	0.00
ENST00000637984.1	ENSG00000198838.13	100	0.00	0.00	0.00	0.00	0.00
ENST00000638032.1	ENSG00000198838.13	100	0.00	0.00	0.00	0.00	0.00
ENST00000638038.1	ENSG00000198838.13	100	0.00	0.00	0.00	0.00	0.00
ENST00000638052.1	ENSG00000198838.13	1874	1642.95	0.00	0.00	0.00	0.00
ENST00000638085.1	ENSG00000198838.13	143	1.90	0.00	0.00	0.00	0.00
ENST00000638145.1	ENSG00000198838.13	100	0.00	0.00	0.00	0.00	0.00
ENST00000361822.7	ENSG00000198839.9	1849	1617.95	1050.86	22.65	16.72	64.04
ENST00000361946.8	ENSG00000198839.9	1736	1504.95	136.90	3.17	2.34	8.97
ENST00000421043.5	ENSG00000198839.9	2218	1986.95	37.14	0.65	0.48	1.84
ENST00000421864.2	ENSG00000198839.9	651	420.09	0.00	0.00	0.00	0.00
ENST00000425229.5	ENSG00000198839.9	617	386.13	5.12	0.46	0.34	1.31
ENST00000450657.1	ENSG00000198839.9	1075	843.95	185.03	7.65	5.64	21.62
ENST00000457808.5	ENSG00000198839.9	891	659.96	14.87	0.79	0.58	2.22
ENST00000361227.2	ENSG00000198840.2	346	118.98	55.00	16.12	11.90	100.00
ENST00000371614.1	ENSG00000198841.3	1714	1482.95	142.80	3.36	2.48	100.00
ENST00000271385.9	ENSG00000198842.9	3597	3365.95	0.00	0.00	0.00	0.00
ENST00000361200.6	ENSG00000198842.9	4164	3932.95	0.00	0.00	0.00	0.00
ENST00000443333.1	ENSG00000198842.9	4034	3802.95	4.00	0.04	0.03	100.00
ENST00000485151.1	ENSG00000198842.9	803	571.98	0.00	0.00	0.00	0.00
ENST00000466234.1	ENSG00000198843.12	585	354.18	396.47	39.03	28.82	12.19
ENST00000471696.5	ENSG00000198843.12	3469	3237.95	2048.12	22.06	16.28	6.89
ENST00000477889.5	ENSG00000198843.12	944	712.95	121.49	5.94	4.39	1.86
ENST00000480740.5	ENSG00000198843.12	783	551.99	2777.21	175.44	129.53	54.80
ENST00000485923.1	ENSG00000198843.12	1078	846.95	376.57	15.50	11.45	4.84
ENST00000492132.1	ENSG00000198843.12	819	587.97	1036.75	61.49	45.40	19.21
ENST00000615547.4	ENSG00000198843.12	3488	3256.95	63.58	0.68	0.50	0.21
ENST00000361926.7	ENSG00000198844.10	4159	3927.95	0.00	0.00	0.00	0.00
ENST00000421050.2	ENSG00000198844.10	4138	3906.95	20.00	0.18	0.13	100.00
ENST00000455564.3	ENSG00000198844.10	2105	1873.95	0.00	0.00	0.00	0.00
ENST00000578286.1	ENSG00000198844.10	469	238.63	0.00	0.00	0.00	0.00
ENST00000579439.5	ENSG00000198844.10	714	483.03	0.00	0.00	0.00	0.00
ENST00000581809.1	ENSG00000198844.10	668	437.07	0.00	0.00	0.00	0.00
ENST00000582060.1	ENSG00000198844.10	248	38.76	0.00	0.00	0.00	0.00
ENST00000583529.1	ENSG00000198844.10	537	306.29	0.00	0.00	0.00	0.00
ENST00000361421.1	ENSG00000198846.5	4131	3899.95	200.00	1.79	1.32	100.00
ENST00000360526.7	ENSG00000198848.12	2006	1774.95	153.09	3.01	2.22	29.22
ENST00000361503.8	ENSG00000198848.12	1835	1603.95	0.00	0.00	0.00	0.00
ENST00000422046.6	ENSG00000198848.12	2178	1946.95	70.00	1.25	0.93	12.18
ENST00000563005.5	ENSG00000198848.12	1002	770.95	0.00	0.00	0.00	0.00
ENST00000563241.5	ENSG00000198848.12	509	278.39	6.68	0.84	0.62	8.14
ENST00000565403.5	ENSG00000198848.12	540	309.28	3.99	0.45	0.33	4.38
ENST00000565568.1	ENSG00000198848.12	659	428.08	58.23	4.74	3.50	46.08
ENST00000566555.1	ENSG00000198848.12	659	428.08	0.00	0.00	0.00	0.00
ENST00000569260.1	ENSG00000198848.12	499	268.44	0.00	0.00	0.00	0.00
ENST00000361763.8	ENSG00000198851.9	1548	1316.95	6.46	0.17	0.13	11.34
ENST00000526146.5	ENSG00000198851.9	2643	2411.95	5.97	0.09	0.06	5.72
ENST00000528435.5	ENSG00000198851.9	943	711.95	0.00	0.00	0.00	0.00
ENST00000528600.1	ENSG00000198851.9	1289	1057.95	25.32	0.83	0.62	55.29
ENST00000529713.5	ENSG00000198851.9	933	701.95	1.70	0.08	0.06	5.58
ENST00000531913.1	ENSG00000198851.9	1439	1207.95	11.55	0.33	0.25	22.08
ENST00000361226.7	ENSG00000198853.11	5199	4967.95	335.00	2.35	1.74	100.00
ENST00000455600.1	ENSG00000198853.11	5636	5404.95	0.00	0.00	0.00	0.00
ENST00000468041.1	ENSG00000198853.11	936	704.95	0.00	0.00	0.00	0.00
ENST00000368775.3	ENSG00000198854.5	949	717.95	0.00	0.00	0.00	0.00
ENST00000361549.2	ENSG00000198855.6	1816	1584.95	65.93	1.45	1.07	15.13
ENST00000546448.1	ENSG00000198855.6	458	227.72	0.00	0.00	0.00	0.00
ENST00000549641.1	ENSG00000198855.6	397	167.71	1.00	0.21	0.15	2.17
ENST00000552695.5	ENSG00000198855.6	3347	3115.95	245.79	2.75	2.03	28.69
ENST00000552758.1	ENSG00000198855.6	603	372.15	55.27	5.18	3.82	54.02
ENST00000361564.8	ENSG00000198856.12	1077	845.95	2600.66	107.20	79.15	96.49
ENST00000505745.1	ENSG00000198856.12	628	397.11	0.00	0.00	0.00	0.00
ENST00000510556.1	ENSG00000198856.12	331	105.17	0.00	0.00	0.00	0.00
ENST00000512478.2	ENSG00000198856.12	663	432.07	36.31	2.93	2.16	2.64
ENST00000613215.4	ENSG00000198856.12	876	644.96	18.03	0.97	0.72	0.88
ENST00000434856.1	ENSG00000198857.3	1132	900.95	134.00	5.19	3.83	100.00
ENST00000361574.9	ENSG00000198858.9	1815	1583.95	86.54	1.91	1.41	18.86
ENST00000586080.1	ENSG00000198858.9	537	306.29	1.02	0.12	0.09	1.15
ENST00000587975.2	ENSG00000198858.9	1765	1533.95	326.60	7.42	5.48	73.47
ENST00000589428.5	ENSG00000198858.9	1704	1472.95	27.84	0.66	0.49	6.52
ENST00000589445.1	ENSG00000198858.9	705	474.04	0.00	0.00	0.00	0.00
ENST00000590454.2	ENSG00000198858.9	1006	774.95	0.00	0.00	0.00	0.00
ENST00000591829.5	ENSG00000198858.9	823	591.97	0.00	0.00	0.00	0.00
ENST00000626716.1	ENSG00000198858.9	138	1.47	0.00	0.00	0.00	0.00
ENST00000361641.5	ENSG00000198860.11	1960	1728.95	1437.21	28.99	21.40	33.70
ENST00000367518.3	ENSG00000198860.11	573	342.20	14.45	1.47	1.09	1.71
ENST00000423085.6	ENSG00000198860.11	1743	1511.95	385.10	8.88	6.56	10.33
ENST00000457455.1	ENSG00000198860.11	417	187.27	150.49	28.02	20.69	32.58
ENST00000462677.2	ENSG00000198860.11	1628	1396.95	54.98	1.37	1.01	1.60
ENST00000485209.5	ENSG00000198860.11	806	574.98	0.00	0.00	0.00	0.00
ENST00000533373.5	ENSG00000198860.11	618	387.13	191.78	17.27	12.75	20.08
ENST00000361371.9	ENSG00000198862.13	7685	7453.95	6293.27	29.44	21.74	57.02
ENST00000389194.6	ENSG00000198862.13	7749	7517.95	0.00	0.00	0.00	0.00
ENST00000389195.6	ENSG00000198862.13	2714	2482.95	1110.37	15.59	11.51	30.20
ENST00000475344.1	ENSG00000198862.13	696	465.04	65.05	4.88	3.60	9.45
ENST00000483326.1	ENSG00000198862.13	1753	1521.95	26.63	0.61	0.45	1.18
ENST00000486427.1	ENSG00000198862.13	539	308.29	4.32	0.49	0.36	0.95
ENST00000614971.4	ENSG00000198862.13	7756	7524.95	134.36	0.62	0.46	1.21
ENST00000361677.5	ENSG00000198863.7	3828	3596.95	467.97	4.54	3.35	99.35
ENST00000589705.1	ENSG00000198863.7	959	727.95	0.00	0.00	0.00	0.00
ENST00000590836.1	ENSG00000198863.7	1439	1207.95	1.03	0.03	0.02	0.65
ENST00000361970.9	ENSG00000198865.9	3431	3199.95	44.45	0.48	0.36	100.00
ENST00000388827.4	ENSG00000198865.9	1237	1005.95	0.00	0.00	0.00	0.00
ENST00000454092.1	ENSG00000198868.3	297	75.39	0.00	0.00	0.00	0.00
ENST00000371957.3	ENSG00000198870.7	2825	2593.95	10.00	0.13	0.10	11.20
ENST00000462310.1	ENSG00000198870.7	744	513.01	4.00	0.27	0.20	22.66
ENST00000468046.1	ENSG00000198870.7	785	553.99	1.00	0.06	0.05	5.25
ENST00000475232.1	ENSG00000198870.7	266	51.09	0.00	0.00	0.00	0.00
ENST00000477284.1	ENSG00000198870.7	517	286.36	6.00	0.73	0.54	60.89
ENST00000369108.4	ENSG00000198873.11	5267	5035.95	8.83	0.06	0.05	0.83
ENST00000392870.2	ENSG00000198873.11	2654	2422.95	508.17	7.31	5.40	99.17
ENST00000359626.9	ENSG00000198874.12	3348	3116.95	1470.44	16.45	12.15	39.39
ENST00000361660.8	ENSG00000198874.12	3255	3023.95	13.80	0.16	0.12	0.38
ENST00000442959.5	ENSG00000198874.12	563	332.22	0.00	0.00	0.00	0.00
ENST00000475392.1	ENSG00000198874.12	574	343.20	1.32	0.13	0.10	0.32
ENST00000491969.5	ENSG00000198874.12	495	264.46	0.00	0.00	0.00	0.00
ENST00000495971.1	ENSG00000198874.12	1302	1070.95	768.24	25.01	18.47	59.90
ENST00000615572.4	ENSG00000198874.12	3156	2924.95	0.00	0.00	0.00	0.00
ENST00000361264.8	ENSG00000198876.12	3667	3435.95	619.38	6.29	4.64	23.44
ENST00000396990.6	ENSG00000198876.12	803	571.98	148.78	9.07	6.70	33.83
ENST00000450964.1	ENSG00000198876.12	676	445.06	88.17	6.91	5.10	25.76
ENST00000463286.1	ENSG00000198876.12	682	451.06	0.00	0.00	0.00	0.00
ENST00000466402.1	ENSG00000198876.12	673	442.06	57.66	4.55	3.36	16.96
ENST00000361972.8	ENSG00000198879.11	7922	7690.95	59.87	0.27	0.20	44.49
ENST00000379711.2	ENSG00000198879.11	692	461.05	0.00	0.00	0.00	0.00
ENST00000379713.7	ENSG00000198879.11	2402	2170.95	13.73	0.22	0.16	36.15
ENST00000397167.5	ENSG00000198879.11	8024	7792.95	26.39	0.12	0.09	19.36
ENST00000362002.2	ENSG00000198881.9	1289	1057.95	5.00	0.16	0.12	100.00
ENST00000361887.5	ENSG00000198883.11	3197	2965.95	0.00	0.00	0.00	0.00
ENST00000437210.1	ENSG00000198883.11	749	518.01	0.00	0.00	0.00	0.00
ENST00000439251.3	ENSG00000198883.11	3213	2981.95	0.00	0.00	0.00	0.00
ENST00000452693.5	ENSG00000198883.11	3113	2881.95	0.00	0.00	0.00	0.00
ENST00000535214.5	ENSG00000198883.11	3198	2966.95	0.00	0.00	0.00	0.00
ENST00000361124.5	ENSG00000198885.9	4295	4063.95	63.85	0.55	0.40	4.65
ENST00000420176.5	ENSG00000198885.9	790	558.99	0.00	0.00	0.00	0.00
ENST00000420728.1	ENSG00000198885.9	1788	1556.95	87.05	1.95	1.44	16.57
ENST00000439118.2	ENSG00000198885.9	1946	1714.95	232.17	4.72	3.49	40.11
ENST00000536814.1	ENSG00000198885.9	1947	1715.95	223.93	4.55	3.36	38.67
ENST00000361381.2	ENSG00000198886.2	1378	1146.95	87.00	2.65	1.95	100.00
ENST00000361138.6	ENSG00000198887.8	5980	5748.95	1119.35	6.79	5.01	76.02
ENST00000471372.1	ENSG00000198887.8	910	678.95	38.47	1.98	1.46	22.12
ENST00000475540.1	ENSG00000198887.8	688	457.05	2.18	0.17	0.12	1.86
ENST00000618375.1	ENSG00000198887.8	223	24.38	0.00	0.00	0.00	0.00
ENST00000361390.2	ENSG00000198888.2	956	724.95	3.00	0.14	0.11	100.00
ENST00000371126.2	ENSG00000198889.4	3382	3150.95	0.00	0.00	0.00	0.00
ENST00000370078.1	ENSG00000198890.7	2616	2384.95	462.00	6.76	4.99	100.00
ENST00000362011.6	ENSG00000198892.6	1341	1109.95	168.51	5.29	3.91	37.70
ENST00000464117.1	ENSG00000198892.6	914	682.95	161.05	8.22	6.07	58.55
ENST00000481699.1	ENSG00000198892.6	723	492.02	7.44	0.53	0.39	3.75
ENST00000361786.6	ENSG00000198894.7	4486	4254.95	349.06	2.86	2.11	38.83
ENST00000554447.5	ENSG00000198894.7	596	365.16	31.41	3.00	2.21	40.72
ENST00000554658.5	ENSG00000198894.7	584	353.18	0.00	0.00	0.00	0.00
ENST00000555200.1	ENSG00000198894.7	581	350.19	0.00	0.00	0.00	0.00
ENST00000555437.5	ENSG00000198894.7	566	335.22	1.12	0.12	0.09	1.58
ENST00000555611.5	ENSG00000198894.7	599	368.16	6.99	0.66	0.49	8.99
ENST00000556863.1	ENSG00000198894.7	538	307.29	6.42	0.73	0.54	9.88
ENST00000557115.5	ENSG00000198894.7	882	650.96	0.00	0.00	0.00	0.00
ENST00000361183.7	ENSG00000198898.12	5182	4950.95	1935.73	13.63	10.07	14.10
ENST00000414148.6	ENSG00000198898.12	360	132.13	0.00	0.00	0.00	0.00
ENST00000417431.5	ENSG00000198898.12	517	286.36	1.75	0.21	0.16	0.22
ENST00000426421.5	ENSG00000198898.12	1214	982.95	1423.49	50.50	37.28	52.24
ENST00000449080.5	ENSG00000198898.12	814	582.98	391.26	23.40	17.28	24.21
ENST00000461878.5	ENSG00000198898.12	621	390.12	0.00	0.00	0.00	0.00
ENST00000464223.5	ENSG00000198898.12	164	4.67	0.00	0.00	0.00	0.00
ENST00000464669.1	ENSG00000198898.12	898	666.95	72.16	3.77	2.79	3.90
ENST00000465607.1	ENSG00000198898.12	687	456.05	6.25	0.48	0.35	0.49
ENST00000466023.1	ENSG00000198898.12	626	395.12	1.41	0.12	0.09	0.13
ENST00000484325.1	ENSG00000198898.12	324	98.84	0.00	0.00	0.00	0.00
ENST00000490693.5	ENSG00000198898.12	809	577.98	75.35	4.55	3.36	4.70
ENST00000496161.1	ENSG00000198898.12	701	470.04	0.00	0.00	0.00	0.00
ENST00000628758.1	ENSG00000198898.12	525	294.33	0.00	0.00	0.00	0.00
ENST00000361899.2	ENSG00000198899.2	681	450.06	67.56	5.23	3.86	100.00
ENST00000361337.2	ENSG00000198900.5	3738	3506.95	2817.00	28.01	20.68	100.00
ENST00000361188.9	ENSG00000198901.13	4087	3855.95	269.17	2.43	1.80	1.11
ENST00000394249.7	ENSG00000198901.13	3034	2802.95	3773.71	46.95	34.66	21.33
ENST00000417173.6	ENSG00000198901.13	1215	983.95	116.04	4.11	3.04	1.87
ENST00000442656.6	ENSG00000198901.13	2060	1828.95	1371.63	26.15	19.31	11.88
ENST00000553494.5	ENSG00000198901.13	717	486.03	340.32	24.42	18.03	11.10
ENST00000555455.5	ENSG00000198901.13	830	598.97	49.59	2.89	2.13	1.31
ENST00000555745.5	ENSG00000198901.13	582	351.18	0.00	0.00	0.00	0.00
ENST00000555791.5	ENSG00000198901.13	660	429.08	55.73	4.53	3.34	2.06
ENST00000556129.1	ENSG00000198901.13	583	352.18	0.00	0.00	0.00	0.00
ENST00000556972.6	ENSG00000198901.13	728	497.02	328.97	23.08	17.04	10.49
ENST00000556982.1	ENSG00000198901.13	583	352.18	122.42	12.12	8.95	5.51
ENST00000557763.5	ENSG00000198901.13	933	701.95	670.12	33.29	24.58	15.13
ENST00000557905.5	ENSG00000198901.13	571	340.21	0.00	0.00	0.00	0.00
ENST00000559326.1	ENSG00000198901.13	476	245.57	6.93	0.98	0.73	0.45
ENST00000559811.1	ENSG00000198901.13	414	184.32	0.00	0.00	0.00	0.00
ENST00000559828.1	ENSG00000198901.13	584	353.18	12.20	1.20	0.89	0.55
ENST00000560423.5	ENSG00000198901.13	755	524.00	23.31	1.55	1.15	0.70
ENST00000560605.1	ENSG00000198901.13	576	345.20	0.00	0.00	0.00	0.00
ENST00000560914.1	ENSG00000198901.13	673	442.06	460.85	36.35	26.84	16.52
ENST00000361229.8	ENSG00000198908.11	3974	3742.95	0.00	0.00	0.00	0.00
ENST00000372735.1	ENSG00000198908.11	5130	4898.95	163.95	1.17	0.86	17.56
ENST00000447531.5	ENSG00000198908.11	4031	3799.95	0.00	0.00	0.00	0.00
ENST00000448867.1	ENSG00000198908.11	3936	3704.95	582.05	5.48	4.04	82.44
ENST00000457056.5	ENSG00000198908.11	4082	3850.95	0.00	0.00	0.00	0.00
ENST00000483294.5	ENSG00000198908.11	487	256.50	0.00	0.00	0.00	0.00
ENST00000486988.1	ENSG00000198908.11	313	89.09	0.00	0.00	0.00	0.00
ENST00000361357.7	ENSG00000198909.7	4818	4586.95	786.00	5.98	4.41	86.09
ENST00000361733.7	ENSG00000198909.7	3529	3297.95	0.00	0.00	0.00	0.00
ENST00000577395.5	ENSG00000198909.7	2016	1784.95	6.50	0.13	0.09	1.83
ENST00000577597.5	ENSG00000198909.7	2024	1792.95	0.00	0.00	0.00	0.00
ENST00000577784.1	ENSG00000198909.7	565	334.22	0.00	0.00	0.00	0.00
ENST00000577839.1	ENSG00000198909.7	594	363.16	1.01	0.10	0.07	1.40
ENST00000578622.5	ENSG00000198909.7	560	329.23	7.00	0.74	0.55	10.68
ENST00000579585.5	ENSG00000198909.7	3352	3120.95	0.00	0.00	0.00	0.00
ENST00000581732.1	ENSG00000198909.7	580	349.19	0.00	0.00	0.00	0.00
ENST00000584573.5	ENSG00000198909.7	2480	2248.95	0.00	0.00	0.00	0.00
ENST00000585302.1	ENSG00000198909.7	678	447.06	0.00	0.00	0.00	0.00
ENST00000361699.8	ENSG00000198910.12	3888	3656.95	39.09	0.37	0.28	27.55
ENST00000361981.7	ENSG00000198910.12	5004	4772.95	0.00	0.00	0.00	0.00
ENST00000370055.5	ENSG00000198910.12	4655	4423.95	80.57	0.64	0.47	46.94
ENST00000370058.7	ENSG00000198910.12	692	461.05	0.00	0.00	0.00	0.00
ENST00000370060.5	ENSG00000198910.12	5113	4881.95	0.00	0.00	0.00	0.00
ENST00000407935.6	ENSG00000198910.12	576	345.20	0.00	0.00	0.00	0.00
ENST00000420165.5	ENSG00000198910.12	569	338.21	0.00	0.00	0.00	0.00
ENST00000439496.5	ENSG00000198910.12	655	424.08	0.00	0.00	0.00	0.00
ENST00000455590.1	ENSG00000198910.12	570	339.21	0.00	0.00	0.00	0.00
ENST00000458029.1	ENSG00000198910.12	637	406.10	0.00	0.00	0.00	0.00
ENST00000460553.1	ENSG00000198910.12	556	325.24	0.00	0.00	0.00	0.00
ENST00000464967.5	ENSG00000198910.12	593	362.17	0.00	0.00	0.00	0.00
ENST00000474853.1	ENSG00000198910.12	568	337.21	3.34	0.35	0.25	25.51
ENST00000484652.1	ENSG00000198910.12	551	320.25	0.00	0.00	0.00	0.00
ENST00000491983.1	ENSG00000198910.12	608	377.14	0.00	0.00	0.00	0.00
ENST00000496122.1	ENSG00000198910.12	561	330.23	0.00	0.00	0.00	0.00
ENST00000616195.1	ENSG00000198910.12	740	509.01	0.00	0.00	0.00	0.00
ENST00000361204.8	ENSG00000198911.11	5240	5008.95	791.43	5.51	4.07	73.60
ENST00000424354.5	ENSG00000198911.11	5699	5467.95	11.46	0.07	0.05	0.98
ENST00000435061.1	ENSG00000198911.11	770	539.00	0.00	0.00	0.00	0.00
ENST00000462539.1	ENSG00000198911.11	796	564.98	2.25	0.14	0.10	1.85
ENST00000463741.1	ENSG00000198911.11	634	403.11	15.00	1.30	0.96	17.33
ENST00000464119.1	ENSG00000198911.11	432	202.02	1.63	0.28	0.21	3.75
ENST00000490262.1	ENSG00000198911.11	450	219.80	1.17	0.19	0.14	2.48
ENST00000491541.1	ENSG00000198911.11	4043	3811.95	0.00	0.00	0.00	0.00
ENST00000612482.4	ENSG00000198911.11	5365	5133.95	0.00	0.00	0.00	0.00
ENST00000361605.3	ENSG00000198912.10	1666	1434.95	362.27	8.80	6.50	96.30
ENST00000474140.1	ENSG00000198912.10	3499	3267.95	31.73	0.34	0.25	3.70
ENST00000486765.5	ENSG00000198912.10	2517	2285.95	0.00	0.00	0.00	0.00
ENST00000361360.3	ENSG00000198914.3	3064	2832.95	87.00	1.07	0.79	100.00
ENST00000374455.2	ENSG00000198915.11	632	401.11	0.00	0.00	0.00	0.00
ENST00000374459.5	ENSG00000198915.11	3264	3032.95	0.00	0.00	0.00	0.00
ENST00000395809.5	ENSG00000198915.11	4104	3872.95	0.00	0.00	0.00	0.00
ENST00000395810.5	ENSG00000198915.11	3235	3003.95	19.00	0.22	0.16	100.00
ENST00000472864.1	ENSG00000198915.11	753	522.01	0.00	0.00	0.00	0.00
ENST00000361256.9	ENSG00000198917.12	4286	4054.95	481.01	4.14	3.05	9.03
ENST00000466556.5	ENSG00000198917.12	926	694.95	11.76	0.59	0.44	1.29
ENST00000467396.1	ENSG00000198917.12	451	220.79	0.00	0.00	0.00	0.00
ENST00000467582.1	ENSG00000198917.12	898	666.95	530.56	27.74	20.48	60.56
ENST00000480366.1	ENSG00000198917.12	661	430.08	164.49	13.34	9.85	29.12
ENST00000361575.3	ENSG00000198918.7	401	171.61	5543.21	1126.36	831.60	99.25
ENST00000468844.1	ENSG00000198918.7	1915	1683.95	111.67	2.31	1.71	0.20
ENST00000477403.1	ENSG00000198918.7	405	175.52	30.93	6.14	4.54	0.54
ENST00000361582.7	ENSG00000198919.12	5350	5118.95	0.00	0.00	0.00	0.00
ENST00000463306.1	ENSG00000198919.12	4246	4014.95	659.20	5.73	4.23	19.66
ENST00000479138.5	ENSG00000198919.12	2076	1844.95	1140.48	21.56	15.91	74.02
ENST00000486815.5	ENSG00000198919.12	705	474.04	2.31	0.17	0.13	0.58
ENST00000495008.5	ENSG00000198919.12	5164	4932.95	203.75	1.44	1.06	4.95
ENST00000497905.5	ENSG00000198919.12	576	345.20	2.26	0.23	0.17	0.78
ENST00000361413.7	ENSG00000198920.9	4859	4627.95	141.18	1.06	0.79	3.85
ENST00000542826.6	ENSG00000198920.9	1572	1340.95	0.00	0.00	0.00	0.00
ENST00000570455.1	ENSG00000198920.9	447	216.83	15.60	2.51	1.85	9.08
ENST00000570790.5	ENSG00000198920.9	3403	3171.95	875.08	9.62	7.10	34.80
ENST00000571642.5	ENSG00000198920.9	590	359.17	36.85	3.58	2.64	12.94
ENST00000572235.1	ENSG00000198920.9	851	619.96	6.43	0.36	0.27	1.31
ENST00000572370.5	ENSG00000198920.9	3263	3031.95	37.11	0.43	0.32	1.54
ENST00000573033.1	ENSG00000198920.9	815	583.98	0.00	0.00	0.00	0.00
ENST00000575027.1	ENSG00000198920.9	753	522.01	0.00	0.00	0.00	0.00
ENST00000576281.5	ENSG00000198920.9	508	277.40	0.00	0.00	0.00	0.00
ENST00000576823.1	ENSG00000198920.9	548	317.26	91.74	10.08	7.44	36.48
ENST00000552179.1	ENSG00000198923.4	197	13.23	0.00	0.00	0.00	0.00
ENST00000361384.6	ENSG00000198924.7	4468	4236.95	614.11	5.05	3.73	14.61
ENST00000369305.1	ENSG00000198924.7	4241	4009.95	3395.89	29.53	21.80	85.39
ENST00000476112.1	ENSG00000198924.7	707	476.04	0.00	0.00	0.00	0.00
ENST00000361242.8	ENSG00000198925.10	3130	2898.95	9.95	0.12	0.09	0.39
ENST00000396761.6	ENSG00000198925.10	3799	3567.95	1777.68	17.37	12.83	56.38
ENST00000409033.7	ENSG00000198925.10	3701	3469.95	747.82	7.52	5.55	24.39
ENST00000409422.5	ENSG00000198925.10	2512	2280.95	0.00	0.00	0.00	0.00
ENST00000409618.5	ENSG00000198925.10	4025	3793.95	90.46	0.83	0.61	2.70
ENST00000412355.5	ENSG00000198925.10	574	343.20	0.00	0.00	0.00	0.00
ENST00000428226.5	ENSG00000198925.10	700	469.04	1.25	0.09	0.07	0.30
ENST00000429920.1	ENSG00000198925.10	733	502.02	0.00	0.00	0.00	0.00
ENST00000431715.5	ENSG00000198925.10	581	350.19	0.00	0.00	0.00	0.00
ENST00000432520.5	ENSG00000198925.10	796	564.98	4.52	0.28	0.21	0.90
ENST00000434939.1	ENSG00000198925.10	568	337.21	4.77	0.49	0.36	1.60
ENST00000436856.5	ENSG00000198925.10	893	661.96	0.00	0.00	0.00	0.00
ENST00000439812.5	ENSG00000198925.10	589	358.17	0.00	0.00	0.00	0.00
ENST00000443140.5	ENSG00000198925.10	685	454.05	1.11	0.09	0.06	0.28
ENST00000446716.5	ENSG00000198925.10	5245	5013.95	135.34	0.94	0.69	3.05
ENST00000455079.5	ENSG00000198925.10	558	327.24	0.00	0.00	0.00	0.00
ENST00000456708.5	ENSG00000198925.10	576	345.20	3.14	0.32	0.23	1.03
ENST00000457841.5	ENSG00000198925.10	699	468.04	0.00	0.00	0.00	0.00
ENST00000466217.5	ENSG00000198925.10	594	363.16	5.38	0.52	0.38	1.68
ENST00000475339.1	ENSG00000198925.10	812	580.98	27.11	1.63	1.20	5.28
ENST00000486766.2	ENSG00000198925.10	579	348.19	6.24	0.63	0.46	2.03
ENST00000488833.1	ENSG00000198925.10	487	256.50	0.00	0.00	0.00	0.00
ENST00000361897.9	ENSG00000198929.12	4931	4699.95	0.00	0.00	0.00	0.00
ENST00000430120.3	ENSG00000198929.12	1732	1500.95	1.00	0.02	0.02	100.00
ENST00000454693.1	ENSG00000198929.12	497	266.45	0.00	0.00	0.00	0.00
ENST00000464284.1	ENSG00000198929.12	724	493.02	0.00	0.00	0.00	0.00
ENST00000493151.1	ENSG00000198929.12	5559	5327.95	0.00	0.00	0.00	0.00
ENST00000530878.5	ENSG00000198929.12	2894	2662.95	0.00	0.00	0.00	0.00
ENST00000361211.9	ENSG00000198930.12	630	399.11	2630.29	229.81	169.67	28.63
ENST00000370287.7	ENSG00000198930.12	875	643.96	36.41	1.97	1.46	0.25
ENST00000370291.6	ENSG00000198930.12	1037	805.95	2392.81	103.53	76.44	12.90
ENST00000452779.2	ENSG00000198930.12	627	396.12	5308.83	467.35	345.05	58.22
ENST00000378364.7	ENSG00000198931.10	947	715.95	1689.93	82.31	60.77	54.55
ENST00000426324.6	ENSG00000198931.10	664	433.07	245.03	19.73	14.57	13.08
ENST00000562464.1	ENSG00000198931.10	515	284.37	10.34	1.27	0.94	0.84
ENST00000563655.5	ENSG00000198931.10	709	478.03	36.92	2.69	1.99	1.78
ENST00000564858.1	ENSG00000198931.10	584	353.18	0.00	0.00	0.00	0.00
ENST00000567057.5	ENSG00000198931.10	437	206.95	39.69	6.69	4.94	4.43
ENST00000567391.5	ENSG00000198931.10	667	436.07	234.09	18.72	13.82	12.41
ENST00000567713.5	ENSG00000198931.10	470	239.62	0.00	0.00	0.00	0.00
ENST00000568319.5	ENSG00000198931.10	542	311.28	0.00	0.00	0.00	0.00
ENST00000568575.1	ENSG00000198931.10	490	259.49	58.49	7.86	5.80	5.21
ENST00000569616.1	ENSG00000198931.10	788	556.99	185.52	11.61	8.58	7.70
ENST00000361600.9	ENSG00000198932.12	5971	5739.95	0.00	0.00	0.00	0.00
ENST00000415986.5	ENSG00000198932.12	5877	5645.95	0.00	0.00	0.00	0.00
ENST00000444152.5	ENSG00000198932.12	5809	5577.95	2284.00	14.28	10.54	100.00
ENST00000466098.1	ENSG00000198932.12	689	458.05	0.00	0.00	0.00	0.00
ENST00000537097.1	ENSG00000198932.12	5980	5748.95	0.00	0.00	0.00	0.00
ENST00000361722.7	ENSG00000198933.9	4121	3889.95	16.00	0.14	0.11	100.00
ENST00000537587.6	ENSG00000198933.9	705	474.04	0.00	0.00	0.00	0.00
ENST00000578982.5	ENSG00000198933.9	733	502.02	0.00	0.00	0.00	0.00
ENST00000622396.1	ENSG00000198933.9	2010	1778.95	0.00	0.00	0.00	0.00
ENST00000361470.3	ENSG00000198934.4	3630	3398.95	9.00	0.09	0.07	100.00
ENST00000373408.3	ENSG00000198937.8	619	388.13	1714.00	153.99	113.69	100.00
ENST00000362079.2	ENSG00000198938.2	784	552.99	5939.95	374.57	276.55	100.00
ENST00000361362.6	ENSG00000198939.7	2429	2197.95	0.00	0.00	0.00	0.00
ENST00000520301.5	ENSG00000198939.7	2043	1811.95	1.00	0.02	0.01	100.00
ENST00000520660.5	ENSG00000198939.7	598	367.16	0.00	0.00	0.00	0.00
ENST00000520805.5	ENSG00000198939.7	532	301.31	0.00	0.00	0.00	0.00
ENST00000523286.1	ENSG00000198939.7	2154	1922.95	0.00	0.00	0.00	0.00
ENST00000378693.3	ENSG00000198944.5	3211	2979.95	0.00	0.00	0.00	0.00
ENST00000361794.6	ENSG00000198945.7	4217	3985.95	398.16	3.48	2.57	34.26
ENST00000368136.2	ENSG00000198945.7	4235	4003.95	0.00	0.00	0.00	0.00
ENST00000368139.6	ENSG00000198945.7	4148	3916.95	0.00	0.00	0.00	0.00
ENST00000526019.5	ENSG00000198945.7	3243	3011.95	0.00	0.00	0.00	0.00
ENST00000526087.5	ENSG00000198945.7	665	434.07	0.00	0.00	0.00	0.00
ENST00000528385.5	ENSG00000198945.7	762	531.00	0.00	0.00	0.00	0.00
ENST00000529410.5	ENSG00000198945.7	4518	4286.95	0.00	0.00	0.00	0.00
ENST00000531313.1	ENSG00000198945.7	544	313.27	9.59	1.07	0.79	10.50
ENST00000533560.5	ENSG00000198945.7	3165	2933.95	245.87	2.92	2.16	28.74
ENST00000533890.1	ENSG00000198945.7	572	341.20	26.38	2.70	1.99	26.51
ENST00000288447.8	ENSG00000198947.15	3856	3624.95	57.69	0.55	0.41	2.04
ENST00000343523.6	ENSG00000198947.15	5623	5391.95	0.00	0.00	0.00	0.00
ENST00000357033.8	ENSG00000198947.15	13956	13724.95	252.02	0.64	0.47	2.35
ENST00000358062.6	ENSG00000198947.15	6773	6541.95	0.00	0.00	0.00	0.00
ENST00000359836.5	ENSG00000198947.15	7339	7107.95	0.00	0.00	0.00	0.00
ENST00000361471.8	ENSG00000198947.15	2224	1992.95	228.78	4.00	2.96	14.69
ENST00000378677.6	ENSG00000198947.15	13932	13700.95	0.00	0.00	0.00	0.00
ENST00000378680.6	ENSG00000198947.15	1858	1626.95	4.59	0.10	0.07	0.36
ENST00000378702.8	ENSG00000198947.15	2617	2385.95	399.79	5.84	4.31	21.44
ENST00000378705.3	ENSG00000198947.15	714	483.03	0.00	0.00	0.00	0.00
ENST00000378707.7	ENSG00000198947.15	7410	7178.95	0.00	0.00	0.00	0.00
ENST00000378723.7	ENSG00000198947.15	4645	4413.95	717.81	5.67	4.19	20.80
ENST00000420596.5	ENSG00000198947.15	303	80.45	0.00	0.00	0.00	0.00
ENST00000445312.1	ENSG00000198947.15	781	549.99	0.00	0.00	0.00	0.00
ENST00000447523.1	ENSG00000198947.15	375	146.44	0.00	0.00	0.00	0.00
ENST00000448370.5	ENSG00000198947.15	123	0.00	0.00	0.00	0.00	0.00
ENST00000463609.1	ENSG00000198947.15	554	323.25	0.00	0.00	0.00	0.00
ENST00000469142.1	ENSG00000198947.15	555	324.24	0.00	0.00	0.00	0.00
ENST00000471779.1	ENSG00000198947.15	362	134.03	0.00	0.00	0.00	0.00
ENST00000472266.1	ENSG00000198947.15	380	151.25	1.00	0.23	0.17	0.85
ENST00000472681.1	ENSG00000198947.15	371	142.61	0.00	0.00	0.00	0.00
ENST00000474231.5	ENSG00000198947.15	5209	4977.95	0.00	0.00	0.00	0.00
ENST00000475732.1	ENSG00000198947.15	669	438.07	126.40	10.06	7.43	36.91
ENST00000480751.1	ENSG00000198947.15	234	30.28	0.00	0.00	0.00	0.00
ENST00000481143.2	ENSG00000198947.15	621	390.12	0.00	0.00	0.00	0.00
ENST00000488902.5	ENSG00000198947.15	771	540.00	0.00	0.00	0.00	0.00
ENST00000493412.1	ENSG00000198947.15	616	385.13	0.00	0.00	0.00	0.00
ENST00000541735.5	ENSG00000198947.15	7080	6848.95	0.00	0.00	0.00	0.00
ENST00000619831.4	ENSG00000198947.15	13734	13502.95	0.00	0.00	0.00	0.00
ENST00000620040.4	ENSG00000198947.15	13746	13514.95	59.93	0.15	0.11	0.57
ENST00000634285.1	ENSG00000198947.15	671	440.07	0.00	0.00	0.00	0.00
ENST00000634315.1	ENSG00000198947.15	655	424.08	0.00	0.00	0.00	0.00
ENST00000361618.3	ENSG00000198948.11	6318	6086.95	884.90	5.07	3.74	38.61
ENST00000393702.7	ENSG00000198948.11	1505	1273.95	55.82	1.53	1.13	11.64
ENST00000393704.3	ENSG00000198948.11	5827	5595.95	5.26	0.03	0.02	0.25
ENST00000502832.1	ENSG00000198948.11	550	319.26	0.00	0.00	0.00	0.00
ENST00000504999.1	ENSG00000198948.11	667	436.07	0.00	0.00	0.00	0.00
ENST00000506110.1	ENSG00000198948.11	548	317.26	21.61	2.37	1.75	18.09
ENST00000506764.1	ENSG00000198948.11	481	250.54	0.00	0.00	0.00	0.00
ENST00000507601.1	ENSG00000198948.11	551	320.25	0.00	0.00	0.00	0.00
ENST00000510306.1	ENSG00000198948.11	725	494.02	0.00	0.00	0.00	0.00
ENST00000512698.1	ENSG00000198948.11	564	333.22	39.42	4.12	3.05	31.41
ENST00000514683.1	ENSG00000198948.11	563	332.22	0.00	0.00	0.00	0.00
ENST00000396398.7	ENSG00000198951.11	3694	3462.95	215.29	2.17	1.60	6.67
ENST00000402937.1	ENSG00000198951.11	1869	1637.95	655.17	13.95	10.30	42.89
ENST00000403363.5	ENSG00000198951.11	1856	1624.95	764.54	16.41	12.11	50.45
ENST00000361813.5	ENSG00000198952.8	4559	4327.95	1449.14	11.68	8.62	79.99
ENST00000468993.1	ENSG00000198952.8	345	118.05	8.00	2.36	1.74	16.19
ENST00000473643.1	ENSG00000198952.8	541	310.28	3.02	0.34	0.25	2.33
ENST00000476954.1	ENSG00000198952.8	1161	929.95	5.83	0.22	0.16	1.50
ENST00000489907.2	ENSG00000198952.8	535	304.30	0.00	0.00	0.00	0.00
ENST00000361983.6	ENSG00000198954.7	2544	2312.95	1663.21	25.08	18.51	45.67
ENST00000481912.2	ENSG00000198954.7	397	167.71	0.00	0.00	0.00	0.00
ENST00000625461.1	ENSG00000198954.7	576	345.20	63.89	6.45	4.77	11.75
ENST00000626493.1	ENSG00000198954.7	2337	2105.95	0.00	0.00	0.00	0.00
ENST00000627949.3	ENSG00000198954.7	2091	1859.95	1092.17	20.48	15.12	37.29
ENST00000635779.1	ENSG00000198954.7	2542	2310.95	0.00	0.00	0.00	0.00
ENST00000635971.1	ENSG00000198954.7	2079	1847.95	0.00	0.00	0.00	0.00
ENST00000636200.1	ENSG00000198954.7	2707	2475.95	0.00	0.00	0.00	0.00
ENST00000637101.1	ENSG00000198954.7	2651	2419.95	0.00	0.00	0.00	0.00
ENST00000637104.1	ENSG00000198954.7	2285	2053.95	0.00	0.00	0.00	0.00
ENST00000637323.1	ENSG00000198954.7	2165	1933.95	0.00	0.00	0.00	0.00
ENST00000637420.1	ENSG00000198954.7	2260	2028.95	0.00	0.00	0.00	0.00
ENST00000637738.1	ENSG00000198954.7	2269	2037.95	169.72	2.90	2.14	5.29
ENST00000638119.1	ENSG00000198954.7	2537	2305.95	0.00	0.00	0.00	0.00
ENST00000361475.6	ENSG00000198959.11	5070	4838.95	218.93	1.58	1.16	9.88
ENST00000373403.7	ENSG00000198959.11	1018	786.95	0.00	0.00	0.00	0.00
ENST00000453095.1	ENSG00000198959.11	693	462.05	0.00	0.00	0.00	0.00
ENST00000468262.5	ENSG00000198959.11	1862	1630.95	654.42	13.99	10.33	87.62
ENST00000469269.1	ENSG00000198959.11	3467	3235.95	14.05	0.15	0.11	0.95
ENST00000474777.1	ENSG00000198959.11	2287	2055.95	14.60	0.25	0.18	1.55
ENST00000361910.8	ENSG00000198960.10	1846	1614.95	80.00	1.73	1.28	1.02
ENST00000462302.5	ENSG00000198960.10	542	311.28	43.43	4.87	3.59	2.87
ENST00000467089.1	ENSG00000198960.10	670	439.07	0.00	0.00	0.00	0.00
ENST00000494624.1	ENSG00000198960.10	753	522.01	1.00	0.07	0.05	0.04
ENST00000495964.1	ENSG00000198960.10	624	393.12	1.04	0.09	0.07	0.05
ENST00000497931.5	ENSG00000198960.10	846	614.97	1516.80	86.01	63.50	50.72
ENST00000538627.5	ENSG00000198960.10	1758	1526.95	3363.11	76.80	56.70	45.29
ENST00000539247.5	ENSG00000198960.10	1928	1696.95	0.00	0.00	0.00	0.00
ENST00000361189.6	ENSG00000198961.9	4889	4657.95	14821.13	110.96	81.92	58.73
ENST00000361557.4	ENSG00000198961.9	4645	4413.95	7949.93	62.81	46.37	33.24
ENST00000511624.1	ENSG00000198961.9	580	349.19	146.93	14.67	10.83	7.77
ENST00000512822.1	ENSG00000198961.9	444	213.86	3.01	0.49	0.36	0.26
ENST00000376896.7	ENSG00000198963.10	9551	9319.95	0.00	0.00	0.00	0.00
ENST00000396204.2	ENSG00000198963.10	2996	2764.95	0.00	0.00	0.00	0.00
ENST00000361543.3	ENSG00000198964.13	1096	864.95	0.00	0.00	0.00	0.00
ENST00000361781.6	ENSG00000198964.13	3744	3512.95	605.16	6.01	4.44	43.64
ENST00000429490.5	ENSG00000198964.13	3634	3402.95	0.00	0.00	0.00	0.00
ENST00000492601.2	ENSG00000198964.13	625	394.12	0.00	0.00	0.00	0.00
ENST00000498514.5	ENSG00000198964.13	397	167.71	0.00	0.00	0.00	0.00
ENST00000602565.2	ENSG00000198964.13	1333	1101.95	10.00	0.32	0.23	2.30
ENST00000602619.1	ENSG00000198964.13	461	230.69	0.00	0.00	0.00	0.00
ENST00000608287.1	ENSG00000198964.13	542	311.28	0.00	0.00	0.00	0.00
ENST00000609445.5	ENSG00000198964.13	594	363.16	0.00	0.00	0.00	0.00
ENST00000619438.4	ENSG00000198964.13	1680	1448.95	0.00	0.00	0.00	0.00
ENST00000626236.2	ENSG00000198964.13	1013	781.95	166.84	7.44	5.49	54.06
ENST00000368152.1	ENSG00000198965.3	1008	776.95	0.00	0.00	0.00	0.00
ENST00000361284.1	ENSG00000198967.3	942	710.95	0.00	0.00	0.00	0.00
ENST00000362102.3	ENSG00000198972.3	79	0.00	0.00	0.00	0.00	0.00
ENST00000362103.4	ENSG00000198973.4	64	0.00	0.00	0.00	0.00	0.00
ENST00000362104.3	ENSG00000198974.3	92	0.00	0.00	0.00	0.00	0.00
ENST00000362105.2	ENSG00000198975.2	72	0.00	0.00	0.00	0.00	0.00
ENST00000362106.1	ENSG00000198976.1	83	0.00	0.00	0.00	0.00	0.00
ENST00000362112.4	ENSG00000198982.4	61	0.00	0.00	0.00	0.00	0.00
ENST00000362113.1	ENSG00000198983.1	91	0.00	0.00	0.00	0.00	0.00
ENST00000362114.1	ENSG00000198984.1	98	0.00	0.00	0.00	0.00	0.00
ENST00000362117.1	ENSG00000198987.1	81	0.00	0.00	0.00	0.00	0.00
ENST00000362125.3	ENSG00000198995.3	95	0.00	0.00	0.00	0.00	0.00
ENST00000362127.2	ENSG00000198997.2	81	0.00	0.00	0.00	0.00	0.00
ENST00000362131.1	ENSG00000199001.1	111	0.00	0.00	0.00	0.00	0.00
ENST00000362135.4	ENSG00000199005.4	75	0.00	0.00	0.00	0.00	0.00
ENST00000362142.2	ENSG00000199012.2	91	0.00	0.00	0.00	0.00	0.00
ENST00000362145.4	ENSG00000199015.4	69	0.00	0.00	0.00	0.00	0.00
ENST00000362147.2	ENSG00000199017.2	71	0.00	0.00	0.00	0.00	0.00
ENST00000362150.3	ENSG00000199020.3	75	0.00	0.00	0.00	0.00	0.00
ENST00000362153.3	ENSG00000199023.3	94	0.00	0.00	0.00	0.00	0.00
ENST00000362154.1	ENSG00000199024.1	78	0.00	0.00	0.00	0.00	0.00
ENST00000362155.4	ENSG00000199025.4	70	0.00	0.00	0.00	0.00	0.00
ENST00000362160.2	ENSG00000199030.2	84	0.00	0.00	0.00	0.00	0.00
ENST00000362161.1	ENSG00000199031.1	67	0.00	0.00	0.00	0.00	0.00
ENST00000362162.1	ENSG00000199032.1	87	0.00	0.00	0.00	0.00	0.00
ENST00000362165.2	ENSG00000199035.2	78	0.00	0.00	0.00	0.00	0.00
ENST00000362166.1	ENSG00000199036.1	110	0.00	0.00	0.00	0.00	0.00
ENST00000362168.1	ENSG00000199038.1	110	0.00	0.00	0.00	0.00	0.00
ENST00000362173.1	ENSG00000199043.1	94	0.00	0.00	0.00	0.00	0.00
ENST00000362177.3	ENSG00000199047.3	66	0.00	0.00	0.00	0.00	0.00
ENST00000362181.3	ENSG00000199051.3	72	0.00	0.00	0.00	0.00	0.00
ENST00000362183.3	ENSG00000199053.3	83	0.00	0.00	0.00	0.00	0.00
ENST00000362189.3	ENSG00000199059.3	97	0.00	0.00	0.00	0.00	0.00
ENST00000362195.3	ENSG00000199065.3	79	0.00	0.00	0.00	0.00	0.00
ENST00000362199.3	ENSG00000199069.3	86	0.00	0.00	0.00	0.00	0.00
ENST00000362202.3	ENSG00000199072.3	87	0.00	0.00	0.00	0.00	0.00
ENST00000362205.1	ENSG00000199075.1	77	0.00	0.00	0.00	0.00	0.00
ENST00000362207.3	ENSG00000199077.3	90	0.00	0.00	0.00	0.00	0.00
ENST00000362210.1	ENSG00000199080.1	119	0.00	0.00	0.00	0.00	0.00
ENST00000362212.1	ENSG00000199082.1	99	0.00	0.00	0.00	0.00	0.00
ENST00000362215.3	ENSG00000199085.3	68	0.00	0.00	0.00	0.00	0.00
ENST00000362218.5	ENSG00000199088.5	67	0.00	0.00	0.00	0.00	0.00
ENST00000362220.1	ENSG00000199090.1	95	0.00	0.00	0.00	0.00	0.00
ENST00000362222.4	ENSG00000199092.4	80	0.00	0.00	0.00	0.00	0.00
ENST00000362224.3	ENSG00000199094.3	72	0.00	0.00	0.00	0.00	0.00
ENST00000362225.1	ENSG00000199095.1	67	0.00	0.00	0.00	0.00	0.00
ENST00000362232.1	ENSG00000199102.1	68	0.00	0.00	0.00	0.00	0.00
ENST00000362234.2	ENSG00000199104.2	95	0.00	0.00	0.00	0.00	0.00
ENST00000362237.3	ENSG00000199107.3	79	0.00	0.00	0.00	0.00	0.00
ENST00000362239.4	ENSG00000199109.4	96	0.00	0.00	0.00	0.00	0.00
ENST00000362251.4	ENSG00000199121.4	77	0.00	0.00	0.00	0.00	0.00
ENST00000362252.3	ENSG00000199122.3	99	0.00	0.00	0.00	0.00	0.00
ENST00000362257.1	ENSG00000199127.1	73	0.00	0.00	0.00	0.00	0.00
ENST00000362260.3	ENSG00000199130.3	87	0.00	0.00	0.00	0.00	0.00
ENST00000362262.1	ENSG00000199132.1	91	0.00	0.00	0.00	0.00	0.00
ENST00000362263.3	ENSG00000199133.3	87	0.00	0.00	0.00	0.00	0.00
ENST00000362265.1	ENSG00000199135.1	75	0.00	0.00	0.00	0.00	0.00
ENST00000362273.1	ENSG00000199143.1	69	0.00	0.00	0.00	0.00	0.00
ENST00000362275.1	ENSG00000199145.1	68	0.00	0.00	0.00	0.00	0.00
ENST00000362280.3	ENSG00000199150.3	84	0.00	0.00	0.00	0.00	0.00
ENST00000362281.3	ENSG00000199151.3	93	0.00	0.00	0.00	0.00	0.00
ENST00000362283.1	ENSG00000199153.1	70	0.00	0.00	0.00	0.00	0.00
ENST00000362286.1	ENSG00000199156.1	90	0.00	0.00	0.00	0.00	0.00
ENST00000362287.2	ENSG00000199157.2	71	0.00	0.00	0.00	0.00	0.00
ENST00000362288.1	ENSG00000199158.1	78	0.00	0.00	0.00	0.00	0.00
ENST00000362291.1	ENSG00000199161.1	85	0.00	0.00	0.00	0.00	0.00
ENST00000362295.3	ENSG00000199165.3	80	0.00	0.00	0.00	0.00	0.00
ENST00000362298.3	ENSG00000199168.3	72	0.00	0.00	0.00	0.00	0.00
ENST00000362299.1	ENSG00000199169.1	68	0.00	0.00	0.00	0.00	0.00
ENST00000362302.3	ENSG00000199172.3	94	0.00	0.00	0.00	0.00	0.00
ENST00000362307.1	ENSG00000199177.1	71	0.00	0.00	0.00	0.00	0.00
ENST00000362309.3	ENSG00000199179.3	84	0.00	0.00	0.00	0.00	0.00
ENST00000362326.1	ENSG00000199196.1	128	0.00	0.00	0.00	0.00	0.00
ENST00000362327.1	ENSG00000199197.1	292	71.26	0.00	0.00	0.00	0.00
ENST00000362330.2	ENSG00000199200.2	96	0.00	0.00	0.00	0.00	0.00
ENST00000362331.1	ENSG00000199201.1	103	0.00	0.00	0.00	0.00	0.00
ENST00000362332.1	ENSG00000199202.1	137	1.40	0.00	0.00	0.00	0.00
ENST00000362333.1	ENSG00000199203.1	112	0.00	0.00	0.00	0.00	0.00
ENST00000362334.1	ENSG00000199204.1	102	0.00	0.00	0.00	0.00	0.00
ENST00000362342.1	ENSG00000199212.1	209	17.88	0.00	0.00	0.00	0.00
ENST00000362347.1	ENSG00000199217.1	106	0.00	0.00	0.00	0.00	0.00
ENST00000362348.1	ENSG00000199218.1	333	106.99	0.00	0.00	0.00	0.00
ENST00000362349.1	ENSG00000199219.1	107	0.00	0.00	0.00	0.00	0.00
ENST00000362350.1	ENSG00000199220.1	114	0.00	0.00	0.00	0.00	0.00
ENST00000362352.1	ENSG00000199222.1	102	0.00	0.00	0.00	0.00	0.00
ENST00000362353.1	ENSG00000199223.1	102	0.00	0.00	0.00	0.00	0.00
ENST00000362354.1	ENSG00000199224.1	101	0.00	0.00	0.00	0.00	0.00
ENST00000362356.1	ENSG00000199226.1	103	0.00	0.00	0.00	0.00	0.00
ENST00000362361.1	ENSG00000199231.1	80	0.00	0.00	0.00	0.00	0.00
ENST00000362367.1	ENSG00000199237.1	110	0.00	0.00	0.00	0.00	0.00
ENST00000362370.1	ENSG00000199240.1	120	0.00	0.00	0.00	0.00	0.00
ENST00000362371.1	ENSG00000199241.1	110	0.00	0.00	0.00	0.00	0.00
ENST00000362375.1	ENSG00000199245.1	109	0.00	0.00	0.00	0.00	0.00
ENST00000362376.1	ENSG00000199246.1	107	0.00	0.00	0.00	0.00	0.00
ENST00000362378.1	ENSG00000199248.1	107	0.00	0.00	0.00	0.00	0.00
ENST00000362381.1	ENSG00000199251.1	107	0.00	0.00	0.00	0.00	0.00
ENST00000362390.1	ENSG00000199260.1	105	0.00	0.00	0.00	0.00	0.00
ENST00000362393.1	ENSG00000199263.1	112	0.00	0.00	0.00	0.00	0.00
ENST00000362396.1	ENSG00000199266.1	134	1.19	0.00	0.00	0.00	0.00
ENST00000362400.1	ENSG00000199270.1	119	0.00	0.00	0.00	0.00	0.00
ENST00000362402.1	ENSG00000199272.1	107	0.00	0.00	0.00	0.00	0.00
ENST00000362403.1	ENSG00000199273.1	112	0.00	0.00	0.00	0.00	0.00
ENST00000362406.1	ENSG00000199276.1	119	0.00	0.00	0.00	0.00	0.00
ENST00000362409.1	ENSG00000199279.1	107	0.00	0.00	0.00	0.00	0.00
ENST00000362412.1	ENSG00000199282.1	131	1.00	0.00	0.00	0.00	0.00
ENST00000362413.1	ENSG00000199283.1	163	4.49	0.00	0.00	0.00	0.00
ENST00000362415.1	ENSG00000199285.1	103	0.00	0.00	0.00	0.00	0.00
ENST00000362416.1	ENSG00000199286.1	104	0.00	0.00	0.00	0.00	0.00
ENST00000362419.1	ENSG00000199289.1	108	0.00	0.00	0.00	0.00	0.00
ENST00000362420.1	ENSG00000199290.1	102	0.00	0.00	0.00	0.00	0.00
ENST00000362421.1	ENSG00000199291.1	102	0.00	0.00	0.00	0.00	0.00
ENST00000362423.1	ENSG00000199293.1	132	1.06	0.00	0.00	0.00	0.00
ENST00000362425.1	ENSG00000199295.1	108	0.00	0.00	0.00	0.00	0.00
ENST00000362429.1	ENSG00000199299.1	110	0.00	0.00	0.00	0.00	0.00
ENST00000362431.1	ENSG00000199301.1	107	0.00	0.00	0.00	0.00	0.00
ENST00000362433.1	ENSG00000199303.1	111	0.00	0.00	0.00	0.00	0.00
ENST00000362436.1	ENSG00000199306.1	107	0.00	0.00	0.00	0.00	0.00
ENST00000362438.1	ENSG00000199308.1	107	0.00	0.00	0.00	0.00	0.00
ENST00000362441.1	ENSG00000199311.1	82	0.00	0.00	0.00	0.00	0.00
ENST00000362443.1	ENSG00000199313.1	140	1.63	0.00	0.00	0.00	0.00
ENST00000362445.1	ENSG00000199315.1	119	0.00	0.00	0.00	0.00	0.00
ENST00000362448.1	ENSG00000199318.1	134	1.19	0.00	0.00	0.00	0.00
ENST00000362449.1	ENSG00000199319.1	308	84.74	0.00	0.00	0.00	0.00
ENST00000362451.1	ENSG00000199321.1	73	0.00	0.00	0.00	0.00	0.00
ENST00000362452.1	ENSG00000199322.1	119	0.00	0.00	0.00	0.00	0.00
ENST00000362455.1	ENSG00000199325.1	127	0.00	0.00	0.00	0.00	0.00
ENST00000362456.1	ENSG00000199326.1	101	0.00	0.00	0.00	0.00	0.00
ENST00000362457.1	ENSG00000199327.1	104	0.00	0.00	0.00	0.00	0.00
ENST00000362461.1	ENSG00000199331.1	102	0.00	0.00	0.00	0.00	0.00
ENST00000362462.1	ENSG00000199332.1	99	0.00	0.00	0.00	0.00	0.00
ENST00000362464.1	ENSG00000199334.1	119	0.00	0.00	0.00	0.00	0.00
ENST00000362465.1	ENSG00000199335.1	107	0.00	0.00	0.00	0.00	0.00
ENST00000362467.1	ENSG00000199337.1	119	0.00	0.00	0.00	0.00	0.00
ENST00000362477.1	ENSG00000199347.1	120	0.00	0.00	0.00	0.00	0.00
ENST00000362478.1	ENSG00000199348.1	107	0.00	0.00	0.00	0.00	0.00
ENST00000362479.1	ENSG00000199349.1	113	0.00	0.00	0.00	0.00	0.00
ENST00000362480.1	ENSG00000199350.1	116	0.00	0.00	0.00	0.00	0.00
ENST00000362482.1	ENSG00000199352.1	119	0.00	0.00	0.00	0.00	0.00
ENST00000362484.1	ENSG00000199354.1	113	0.00	0.00	0.00	0.00	0.00
ENST00000362487.1	ENSG00000199357.1	97	0.00	0.00	0.00	0.00	0.00
ENST00000362490.1	ENSG00000199360.1	106	0.00	0.00	0.00	0.00	0.00
ENST00000362491.1	ENSG00000199361.1	162	4.32	0.00	0.00	0.00	0.00
ENST00000362492.1	ENSG00000199362.1	102	0.00	0.00	0.00	0.00	0.00
ENST00000362493.1	ENSG00000199363.1	131	1.00	0.00	0.00	0.00	0.00
ENST00000362494.1	ENSG00000199364.1	101	0.00	0.00	0.00	0.00	0.00
ENST00000362496.1	ENSG00000199366.1	106	0.00	0.00	0.00	0.00	0.00
ENST00000362498.1	ENSG00000199368.1	107	0.00	0.00	0.00	0.00	0.00
ENST00000362500.2	ENSG00000199370.2	215	20.52	0.00	0.00	0.00	0.00
ENST00000362503.1	ENSG00000199373.1	119	0.00	0.00	0.00	0.00	0.00
ENST00000362507.1	ENSG00000199377.1	117	0.00	0.00	0.00	0.00	0.00
ENST00000362508.1	ENSG00000199378.1	103	0.00	0.00	0.00	0.00	0.00
ENST00000362511.1	ENSG00000199381.1	107	0.00	0.00	0.00	0.00	0.00
ENST00000362515.1	ENSG00000199385.1	102	0.00	0.00	0.00	0.00	0.00
ENST00000362520.1	ENSG00000199390.1	77	0.00	0.00	0.00	0.00	0.00
ENST00000362522.1	ENSG00000199392.1	127	0.00	0.00	0.00	0.00	0.00
ENST00000362524.1	ENSG00000199394.1	99	0.00	0.00	0.00	0.00	0.00
ENST00000362525.1	ENSG00000199395.1	114	0.00	0.00	0.00	0.00	0.00
ENST00000362526.1	ENSG00000199396.1	119	0.00	0.00	0.00	0.00	0.00
ENST00000362528.1	ENSG00000199398.1	102	0.00	0.00	0.00	0.00	0.00
ENST00000362530.1	ENSG00000199400.1	96	0.00	0.00	0.00	0.00	0.00
ENST00000362532.1	ENSG00000199402.1	115	0.00	0.00	0.00	0.00	0.00
ENST00000362534.1	ENSG00000199404.1	119	0.00	0.00	0.00	0.00	0.00
ENST00000362535.1	ENSG00000199405.1	133	1.12	0.00	0.00	0.00	0.00
ENST00000362537.1	ENSG00000199407.1	121	0.00	0.00	0.00	0.00	0.00
ENST00000362539.1	ENSG00000199409.1	101	0.00	0.00	0.00	0.00	0.00
ENST00000362540.1	ENSG00000199410.1	103	0.00	0.00	0.00	0.00	0.00
ENST00000362541.1	ENSG00000199411.1	86	0.00	0.00	0.00	0.00	0.00
ENST00000362545.1	ENSG00000199415.1	121	0.00	0.00	0.00	0.00	0.00
ENST00000362550.1	ENSG00000199420.1	328	102.44	0.00	0.00	0.00	0.00
ENST00000362552.1	ENSG00000199422.1	102	0.00	0.00	0.00	0.00	0.00
ENST00000362554.1	ENSG00000199424.1	111	0.00	0.00	0.00	0.00	0.00
ENST00000362556.1	ENSG00000199426.1	161	4.16	0.00	0.00	0.00	0.00
ENST00000362566.1	ENSG00000199436.1	104	0.00	0.00	0.00	0.00	0.00
ENST00000362570.1	ENSG00000199440.1	113	0.00	0.00	0.00	0.00	0.00
ENST00000362572.1	ENSG00000199442.1	97	0.00	0.00	0.00	0.00	0.00
ENST00000362574.1	ENSG00000199444.1	102	0.00	0.00	0.00	0.00	0.00
ENST00000362576.1	ENSG00000199446.1	108	0.00	0.00	0.00	0.00	0.00
ENST00000362578.1	ENSG00000199448.1	103	0.00	0.00	0.00	0.00	0.00
ENST00000362580.1	ENSG00000199450.1	94	0.00	0.00	0.00	0.00	0.00
ENST00000362583.1	ENSG00000199453.1	82	0.00	0.00	0.00	0.00	0.00
ENST00000362584.1	ENSG00000199454.1	119	0.00	0.00	0.00	0.00	0.00
ENST00000362585.1	ENSG00000199455.1	102	0.00	0.00	0.00	0.00	0.00
ENST00000362588.1	ENSG00000199458.1	141	1.72	0.00	0.00	0.00	0.00
ENST00000362589.1	ENSG00000199459.1	110	0.00	0.00	0.00	0.00	0.00
ENST00000362590.2	ENSG00000199460.2	107	0.00	0.00	0.00	0.00	0.00
ENST00000362591.1	ENSG00000199461.1	102	0.00	0.00	0.00	0.00	0.00
ENST00000362596.1	ENSG00000199466.1	102	0.00	0.00	0.00	0.00	0.00
ENST00000362598.1	ENSG00000199468.1	105	0.00	0.00	0.00	0.00	0.00
ENST00000362599.1	ENSG00000199469.1	164	4.67	0.00	0.00	0.00	0.00
ENST00000362600.1	ENSG00000199470.1	132	1.06	0.00	0.00	0.00	0.00
ENST00000362601.1	ENSG00000199471.1	101	0.00	0.00	0.00	0.00	0.00
ENST00000362602.1	ENSG00000199472.1	112	0.00	0.00	0.00	0.00	0.00
ENST00000362603.1	ENSG00000199473.1	126	0.00	0.00	0.00	0.00	0.00
ENST00000362604.1	ENSG00000199474.1	124	0.00	0.00	0.00	0.00	0.00
ENST00000362605.1	ENSG00000199475.1	328	102.44	0.00	0.00	0.00	0.00
ENST00000362606.1	ENSG00000199476.1	108	0.00	0.00	0.00	0.00	0.00
ENST00000362607.1	ENSG00000199477.1	130	0.00	0.00	0.00	0.00	0.00
ENST00000362610.1	ENSG00000199480.1	115	0.00	0.00	0.00	0.00	0.00
ENST00000362612.1	ENSG00000199482.1	103	0.00	0.00	0.00	0.00	0.00
ENST00000362613.1	ENSG00000199483.1	141	1.72	0.00	0.00	0.00	0.00
ENST00000362617.1	ENSG00000199487.1	102	0.00	0.00	0.00	0.00	0.00
ENST00000362618.1	ENSG00000199488.1	164	4.67	0.00	0.00	0.00	0.00
ENST00000362619.1	ENSG00000199489.1	82	0.00	0.00	0.00	0.00	0.00
ENST00000362620.1	ENSG00000199490.1	98	0.00	0.00	0.00	0.00	0.00
ENST00000362622.1	ENSG00000199492.1	102	0.00	0.00	0.00	0.00	0.00
ENST00000362627.1	ENSG00000199497.1	173	6.43	0.00	0.00	0.00	0.00
ENST00000362636.1	ENSG00000199506.1	107	0.00	0.00	0.00	0.00	0.00
ENST00000362638.1	ENSG00000199508.1	115	0.00	0.00	0.00	0.00	0.00
ENST00000362639.1	ENSG00000199509.1	119	0.00	0.00	0.00	0.00	0.00
ENST00000362642.1	ENSG00000199512.1	104	0.00	0.00	0.00	0.00	0.00
ENST00000362644.1	ENSG00000199514.1	107	0.00	0.00	0.00	0.00	0.00
ENST00000362645.1	ENSG00000199515.1	93	0.00	0.00	0.00	0.00	0.00
ENST00000362646.1	ENSG00000199516.1	102	0.00	0.00	0.00	0.00	0.00
ENST00000362650.1	ENSG00000199520.1	107	0.00	0.00	0.00	0.00	0.00
ENST00000362653.1	ENSG00000199523.1	115	0.00	0.00	0.00	0.00	0.00
ENST00000362655.1	ENSG00000199525.1	121	0.00	0.00	0.00	0.00	0.00
ENST00000362659.1	ENSG00000199529.1	105	0.00	0.00	0.00	0.00	0.00
ENST00000362660.1	ENSG00000199530.1	108	0.00	0.00	0.00	0.00	0.00
ENST00000362665.1	ENSG00000199535.1	119	0.00	0.00	0.00	0.00	0.00
ENST00000362666.1	ENSG00000199536.1	107	0.00	0.00	0.00	0.00	0.00
ENST00000362670.1	ENSG00000199540.1	111	0.00	0.00	0.00	0.00	0.00
ENST00000362675.1	ENSG00000199545.1	117	0.00	0.00	0.00	0.00	0.00
ENST00000362676.1	ENSG00000199546.1	108	0.00	0.00	0.00	0.00	0.00
ENST00000362680.1	ENSG00000199550.1	113	0.00	0.00	0.00	0.00	0.00
ENST00000362681.1	ENSG00000199551.1	104	0.00	0.00	0.00	0.00	0.00
ENST00000362682.1	ENSG00000199552.1	132	1.06	0.00	0.00	0.00	0.00
ENST00000362686.1	ENSG00000199556.1	118	0.00	0.00	0.00	0.00	0.00
ENST00000362692.1	ENSG00000199562.1	107	0.00	0.00	0.00	0.00	0.00
ENST00000362694.1	ENSG00000199564.1	119	0.00	0.00	0.00	0.00	0.00
ENST00000362695.1	ENSG00000199565.1	102	0.00	0.00	0.00	0.00	0.00
ENST00000362696.1	ENSG00000199566.1	132	1.06	0.00	0.00	0.00	0.00
ENST00000362697.1	ENSG00000199567.1	108	0.00	0.00	0.00	0.00	0.00
ENST00000362698.1	ENSG00000199568.1	116	0.00	0.00	0.00	0.00	0.00
ENST00000362700.1	ENSG00000199570.1	106	0.00	0.00	0.00	0.00	0.00
ENST00000362701.1	ENSG00000199571.1	134	1.19	0.00	0.00	0.00	0.00
ENST00000362702.1	ENSG00000199572.1	118	0.00	0.00	0.00	0.00	0.00
ENST00000362704.1	ENSG00000199574.1	69	0.00	0.00	0.00	0.00	0.00
ENST00000362705.1	ENSG00000199575.1	72	0.00	0.00	0.00	0.00	0.00
ENST00000362707.1	ENSG00000199577.1	106	0.00	0.00	0.00	0.00	0.00
ENST00000362710.1	ENSG00000199580.1	103	0.00	0.00	0.00	0.00	0.00
ENST00000362714.1	ENSG00000199584.1	112	0.00	0.00	0.00	0.00	0.00
ENST00000362715.1	ENSG00000199585.1	117	0.00	0.00	0.00	0.00	0.00
ENST00000362721.1	ENSG00000199591.1	107	0.00	0.00	0.00	0.00	0.00
ENST00000362722.1	ENSG00000199592.1	111	0.00	0.00	0.00	0.00	0.00
ENST00000362723.1	ENSG00000199593.1	75	0.00	0.00	0.00	0.00	0.00
ENST00000362724.1	ENSG00000199594.1	104	0.00	0.00	0.00	0.00	0.00
ENST00000362725.1	ENSG00000199595.1	102	0.00	0.00	0.00	0.00	0.00
ENST00000362728.1	ENSG00000199598.1	107	0.00	0.00	0.00	0.00	0.00
ENST00000362731.1	ENSG00000199601.1	107	0.00	0.00	0.00	0.00	0.00
ENST00000362733.1	ENSG00000199603.1	107	0.00	0.00	0.00	0.00	0.00
ENST00000362735.1	ENSG00000199605.1	96	0.00	0.00	0.00	0.00	0.00
ENST00000362739.1	ENSG00000199609.1	110	0.00	0.00	0.00	0.00	0.00
ENST00000362750.1	ENSG00000199620.1	119	0.00	0.00	0.00	0.00	0.00
ENST00000362752.1	ENSG00000199622.1	313	89.09	0.00	0.00	0.00	0.00
ENST00000362756.1	ENSG00000199626.1	107	0.00	0.00	0.00	0.00	0.00
ENST00000362757.1	ENSG00000199627.1	107	0.00	0.00	0.00	0.00	0.00
ENST00000362759.1	ENSG00000199629.1	152	2.87	0.00	0.00	0.00	0.00
ENST00000362760.1	ENSG00000199630.1	96	0.00	0.00	0.00	0.00	0.00
ENST00000362761.1	ENSG00000199631.1	85	0.00	0.00	0.00	0.00	0.00
ENST00000362763.1	ENSG00000199633.1	126	0.00	0.00	0.00	0.00	0.00
ENST00000362764.1	ENSG00000199634.1	141	1.72	0.00	0.00	0.00	0.00
ENST00000362765.1	ENSG00000199635.1	102	0.00	0.00	0.00	0.00	0.00
ENST00000362766.1	ENSG00000199636.1	105	0.00	0.00	0.00	0.00	0.00
ENST00000362768.1	ENSG00000199638.1	119	0.00	0.00	0.00	0.00	0.00
ENST00000362770.1	ENSG00000199640.1	338	111.57	0.00	0.00	0.00	0.00
ENST00000362773.1	ENSG00000199643.1	141	1.72	0.00	0.00	0.00	0.00
ENST00000362775.1	ENSG00000199645.1	105	0.00	0.00	0.00	0.00	0.00
ENST00000362776.1	ENSG00000199646.1	107	0.00	0.00	0.00	0.00	0.00
ENST00000362782.2	ENSG00000199652.2	153	3.00	0.00	0.00	0.00	0.00
ENST00000362794.1	ENSG00000199664.1	105	0.00	0.00	0.00	0.00	0.00
ENST00000362796.2	ENSG00000199666.2	215	20.52	0.00	0.00	0.00	0.00
ENST00000362797.1	ENSG00000199667.1	102	0.00	0.00	0.00	0.00	0.00
ENST00000362798.1	ENSG00000199668.1	112	0.00	0.00	0.00	0.00	0.00
ENST00000362802.1	ENSG00000199672.1	126	0.00	0.00	0.00	0.00	0.00
ENST00000362803.1	ENSG00000199673.1	99	0.00	0.00	0.00	0.00	0.00
ENST00000362804.1	ENSG00000199674.1	105	0.00	0.00	0.00	0.00	0.00
ENST00000362806.1	ENSG00000199676.1	113	0.00	0.00	0.00	0.00	0.00
ENST00000362807.1	ENSG00000199677.1	102	0.00	0.00	0.00	0.00	0.00
ENST00000362813.1	ENSG00000199683.1	326	100.64	1.00	0.35	0.26	100.00
ENST00000362817.1	ENSG00000199687.1	144	1.99	0.00	0.00	0.00	0.00
ENST00000362821.1	ENSG00000199691.1	315	90.84	0.00	0.00	0.00	0.00
ENST00000362825.1	ENSG00000199695.1	109	0.00	0.00	0.00	0.00	0.00
ENST00000362827.1	ENSG00000199697.1	106	0.00	0.00	0.00	0.00	0.00
ENST00000362828.1	ENSG00000199698.1	102	0.00	0.00	0.00	0.00	0.00
ENST00000362830.1	ENSG00000199700.1	107	0.00	0.00	0.00	0.00	0.00
ENST00000362831.1	ENSG00000199701.1	98	0.00	0.00	0.00	0.00	0.00
ENST00000362832.1	ENSG00000199702.1	104	0.00	0.00	0.00	0.00	0.00
ENST00000362834.1	ENSG00000199704.1	82	0.00	0.00	0.00	0.00	0.00
ENST00000362835.1	ENSG00000199705.1	102	0.00	0.00	0.00	0.00	0.00
ENST00000362839.1	ENSG00000199709.1	140	1.63	0.00	0.00	0.00	0.00
ENST00000362840.1	ENSG00000199710.1	99	0.00	0.00	0.00	0.00	0.00
ENST00000362841.1	ENSG00000199711.1	102	0.00	0.00	0.00	0.00	0.00
ENST00000362842.1	ENSG00000199712.1	82	0.00	0.00	0.00	0.00	0.00
ENST00000362843.1	ENSG00000199713.1	134	1.19	0.00	0.00	0.00	0.00
ENST00000362845.1	ENSG00000199715.1	102	0.00	0.00	0.00	0.00	0.00
ENST00000362846.1	ENSG00000199716.1	100	0.00	0.00	0.00	0.00	0.00
ENST00000362849.1	ENSG00000199719.1	309	85.60	0.00	0.00	0.00	0.00
ENST00000362858.1	ENSG00000199728.1	107	0.00	0.00	0.00	0.00	0.00
ENST00000362860.1	ENSG00000199730.1	303	80.45	1.00	0.43	0.32	100.00
ENST00000362861.1	ENSG00000199731.1	110	0.00	0.00	0.00	0.00	0.00
ENST00000362862.1	ENSG00000199732.1	102	0.00	0.00	0.00	0.00	0.00
ENST00000362863.1	ENSG00000199733.1	116	0.00	0.00	0.00	0.00	0.00
ENST00000362865.1	ENSG00000199735.1	103	0.00	0.00	0.00	0.00	0.00
ENST00000362869.1	ENSG00000199739.1	119	0.00	0.00	0.00	0.00	0.00
ENST00000362870.1	ENSG00000199740.1	100	0.00	0.00	0.00	0.00	0.00
ENST00000362874.1	ENSG00000199744.1	73	0.00	0.00	0.00	0.00	0.00
ENST00000362881.1	ENSG00000199751.1	102	0.00	0.00	0.00	0.00	0.00
ENST00000362883.1	ENSG00000199753.1	70	0.00	0.00	0.00	0.00	0.00
ENST00000362885.1	ENSG00000199755.1	109	0.00	0.00	0.00	0.00	0.00
ENST00000362886.1	ENSG00000199756.1	110	0.00	0.00	0.00	0.00	0.00
ENST00000362892.1	ENSG00000199762.1	104	0.00	0.00	0.00	0.00	0.00
ENST00000362894.1	ENSG00000199764.1	103	0.00	0.00	0.00	0.00	0.00
ENST00000362895.1	ENSG00000199765.1	105	0.00	0.00	0.00	0.00	0.00
ENST00000362897.1	ENSG00000199767.1	107	0.00	0.00	0.00	0.00	0.00
ENST00000362901.1	ENSG00000199771.1	121	0.00	0.00	0.00	0.00	0.00
ENST00000362903.1	ENSG00000199773.1	159	3.85	0.00	0.00	0.00	0.00
ENST00000362910.1	ENSG00000199780.1	113	0.00	0.00	0.00	0.00	0.00
ENST00000362911.1	ENSG00000199781.1	99	0.00	0.00	0.00	0.00	0.00
ENST00000362912.1	ENSG00000199782.1	82	0.00	0.00	0.00	0.00	0.00
ENST00000362913.1	ENSG00000199783.1	68	0.00	0.00	0.00	0.00	0.00
ENST00000362914.1	ENSG00000199784.1	107	0.00	0.00	0.00	0.00	0.00
ENST00000362915.1	ENSG00000199785.1	134	1.19	0.00	0.00	0.00	0.00
ENST00000362916.1	ENSG00000199786.1	129	0.00	0.00	0.00	0.00	0.00
ENST00000362917.1	ENSG00000199787.1	135	1.25	0.00	0.00	0.00	0.00
ENST00000362918.1	ENSG00000199788.1	102	0.00	0.00	0.00	0.00	0.00
ENST00000362920.1	ENSG00000199790.1	107	0.00	0.00	0.00	0.00	0.00
ENST00000362921.1	ENSG00000199791.1	107	0.00	0.00	0.00	0.00	0.00
ENST00000362922.1	ENSG00000199792.1	102	0.00	0.00	0.00	0.00	0.00
ENST00000362926.1	ENSG00000199796.1	108	0.00	0.00	0.00	0.00	0.00
ENST00000362927.1	ENSG00000199797.1	97	0.00	0.00	0.00	0.00	0.00
ENST00000362928.1	ENSG00000199798.1	70	0.00	0.00	0.00	0.00	0.00
ENST00000362931.1	ENSG00000199801.1	109	0.00	0.00	0.00	0.00	0.00
ENST00000362933.1	ENSG00000199803.1	107	0.00	0.00	0.00	0.00	0.00
ENST00000362934.1	ENSG00000199804.1	120	0.00	0.00	0.00	0.00	0.00
ENST00000362935.1	ENSG00000199805.1	165	4.84	0.00	0.00	0.00	0.00
ENST00000362936.1	ENSG00000199806.1	118	0.00	0.00	0.00	0.00	0.00
ENST00000362939.1	ENSG00000199809.1	125	0.00	0.00	0.00	0.00	0.00
ENST00000362942.1	ENSG00000199812.1	107	0.00	0.00	0.00	0.00	0.00
ENST00000362944.1	ENSG00000199814.1	107	0.00	0.00	0.00	0.00	0.00
ENST00000362945.2	ENSG00000199815.2	126	0.00	0.00	0.00	0.00	0.00
ENST00000362954.1	ENSG00000199824.1	107	0.00	0.00	0.00	0.00	0.00
ENST00000362957.1	ENSG00000199827.1	109	0.00	0.00	0.00	0.00	0.00
ENST00000362961.1	ENSG00000199831.1	327	101.54	0.00	0.00	0.00	0.00
ENST00000362962.1	ENSG00000199832.1	107	0.00	0.00	0.00	0.00	0.00
ENST00000362963.1	ENSG00000199833.1	81	0.00	0.00	0.00	0.00	0.00
ENST00000362966.1	ENSG00000199836.1	163	4.49	0.00	0.00	0.00	0.00
ENST00000362967.1	ENSG00000199837.1	126	0.00	0.00	0.00	0.00	0.00
ENST00000362969.1	ENSG00000199839.1	119	0.00	0.00	0.00	0.00	0.00
ENST00000362970.1	ENSG00000199840.1	110	0.00	0.00	0.00	0.00	0.00
ENST00000362973.1	ENSG00000199843.1	117	0.00	0.00	0.00	0.00	0.00
ENST00000362975.1	ENSG00000199845.1	119	0.00	0.00	0.00	0.00	0.00
ENST00000362976.1	ENSG00000199846.1	153	3.00	0.00	0.00	0.00	0.00
ENST00000362979.1	ENSG00000199849.1	116	0.00	0.00	0.00	0.00	0.00
ENST00000362981.2	ENSG00000199851.2	210	18.30	0.00	0.00	0.00	0.00
ENST00000362985.1	ENSG00000199855.1	107	0.00	0.00	0.00	0.00	0.00
ENST00000362986.2	ENSG00000199856.2	216	20.98	0.00	0.00	0.00	0.00
ENST00000362987.1	ENSG00000199857.1	71	0.00	0.00	0.00	0.00	0.00
ENST00000362988.1	ENSG00000199858.1	108	0.00	0.00	0.00	0.00	0.00
ENST00000362989.1	ENSG00000199859.1	107	0.00	0.00	0.00	0.00	0.00
ENST00000362992.1	ENSG00000199862.1	113	0.00	0.00	0.00	0.00	0.00
ENST00000362995.1	ENSG00000199865.1	107	0.00	0.00	0.00	0.00	0.00
ENST00000362996.1	ENSG00000199866.1	102	0.00	0.00	0.00	0.00	0.00
ENST00000362997.1	ENSG00000199867.1	102	0.00	0.00	0.00	0.00	0.00
ENST00000363000.1	ENSG00000199870.1	102	0.00	0.00	0.00	0.00	0.00
ENST00000363002.1	ENSG00000199872.1	107	0.00	0.00	0.00	0.00	0.00
ENST00000363004.1	ENSG00000199874.1	119	0.00	0.00	0.00	0.00	0.00
ENST00000363005.1	ENSG00000199875.1	113	0.00	0.00	0.00	0.00	0.00
ENST00000363008.1	ENSG00000199878.1	344	117.12	0.00	0.00	0.00	0.00
ENST00000363009.1	ENSG00000199879.1	157	3.55	0.00	0.00	0.00	0.00
ENST00000363010.1	ENSG00000199880.1	101	0.00	0.00	0.00	0.00	0.00
ENST00000363011.1	ENSG00000199881.1	104	0.00	0.00	0.00	0.00	0.00
ENST00000363013.1	ENSG00000199883.1	335	108.82	0.00	0.00	0.00	0.00
ENST00000363014.1	ENSG00000199884.1	111	0.00	0.00	0.00	0.00	0.00
ENST00000363015.1	ENSG00000199885.1	107	0.00	0.00	0.00	0.00	0.00
ENST00000363016.1	ENSG00000199886.1	102	0.00	0.00	0.00	0.00	0.00
ENST00000363020.1	ENSG00000199890.1	111	0.00	0.00	0.00	0.00	0.00
ENST00000363022.2	ENSG00000199892.2	152	2.87	0.00	0.00	0.00	0.00
ENST00000363024.1	ENSG00000199894.1	80	0.00	0.00	0.00	0.00	0.00
ENST00000363025.1	ENSG00000199895.1	101	0.00	0.00	0.00	0.00	0.00
ENST00000363029.2	ENSG00000199899.2	99	0.00	0.00	0.00	0.00	0.00
ENST00000363030.1	ENSG00000199900.1	120	0.00	0.00	0.00	0.00	0.00
ENST00000363031.1	ENSG00000199901.1	102	0.00	0.00	0.00	0.00	0.00
ENST00000363033.1	ENSG00000199903.1	104	0.00	0.00	0.00	0.00	0.00
ENST00000363035.1	ENSG00000199905.1	104	0.00	0.00	0.00	0.00	0.00
ENST00000363036.1	ENSG00000199906.1	113	0.00	0.00	0.00	0.00	0.00
ENST00000363040.1	ENSG00000199910.1	119	0.00	0.00	0.00	0.00	0.00
ENST00000363041.1	ENSG00000199911.1	102	0.00	0.00	0.00	0.00	0.00
ENST00000363042.1	ENSG00000199912.1	107	0.00	0.00	0.00	0.00	0.00
ENST00000363043.1	ENSG00000199913.1	102	0.00	0.00	0.00	0.00	0.00
ENST00000363044.1	ENSG00000199914.1	70	0.00	0.00	0.00	0.00	0.00
ENST00000363050.1	ENSG00000199920.1	141	1.72	0.00	0.00	0.00	0.00
ENST00000363051.1	ENSG00000199921.1	106	0.00	0.00	0.00	0.00	0.00
ENST00000363054.1	ENSG00000199924.1	104	0.00	0.00	0.00	0.00	0.00
ENST00000363057.2	ENSG00000199927.2	217	21.45	0.00	0.00	0.00	0.00
ENST00000363059.1	ENSG00000199929.1	114	0.00	0.00	0.00	0.00	0.00
ENST00000363062.1	ENSG00000199932.1	164	4.67	0.00	0.00	0.00	0.00
ENST00000363063.1	ENSG00000199933.1	111	0.00	0.00	0.00	0.00	0.00
ENST00000363064.1	ENSG00000199934.1	77	0.00	0.00	0.00	0.00	0.00
ENST00000363066.1	ENSG00000199936.1	109	0.00	0.00	0.00	0.00	0.00
ENST00000363068.1	ENSG00000199938.1	106	0.00	0.00	0.00	0.00	0.00
ENST00000363070.1	ENSG00000199940.1	296	74.56	0.00	0.00	0.00	0.00
ENST00000363072.1	ENSG00000199942.1	75	0.00	0.00	0.00	0.00	0.00
ENST00000363074.1	ENSG00000199944.1	106	0.00	0.00	0.00	0.00	0.00
ENST00000363079.2	ENSG00000199949.2	95	0.00	0.00	0.00	0.00	0.00
ENST00000363083.1	ENSG00000199953.1	132	1.06	0.00	0.00	0.00	0.00
ENST00000363089.1	ENSG00000199959.1	137	1.40	0.00	0.00	0.00	0.00
ENST00000363090.1	ENSG00000199960.1	81	0.00	0.00	0.00	0.00	0.00
ENST00000363091.1	ENSG00000199961.1	84	0.00	0.00	0.00	0.00	0.00
ENST00000363092.1	ENSG00000199962.1	109	0.00	0.00	0.00	0.00	0.00
ENST00000363093.1	ENSG00000199963.1	108	0.00	0.00	0.00	0.00	0.00
ENST00000363094.1	ENSG00000199964.1	102	0.00	0.00	0.00	0.00	0.00
ENST00000363098.1	ENSG00000199968.1	82	0.00	0.00	0.00	0.00	0.00
ENST00000363100.1	ENSG00000199970.1	82	0.00	0.00	0.00	0.00	0.00
ENST00000363101.1	ENSG00000199971.1	109	0.00	0.00	0.00	0.00	0.00
ENST00000363105.1	ENSG00000199975.1	309	85.60	0.00	0.00	0.00	0.00
ENST00000363107.1	ENSG00000199977.1	205	16.23	0.00	0.00	0.00	0.00
ENST00000363109.1	ENSG00000199979.1	102	0.00	0.00	0.00	0.00	0.00
ENST00000363115.1	ENSG00000199985.1	107	0.00	0.00	0.00	0.00	0.00
ENST00000363116.1	ENSG00000199986.1	107	0.00	0.00	0.00	0.00	0.00
ENST00000363120.1	ENSG00000199990.1	99	0.00	0.00	0.00	0.00	0.00
ENST00000363124.1	ENSG00000199994.1	125	0.00	0.00	0.00	0.00	0.00
ENST00000363133.1	ENSG00000200003.1	102	0.00	0.00	0.00	0.00	0.00
ENST00000363138.1	ENSG00000200008.1	105	0.00	0.00	0.00	0.00	0.00
ENST00000363141.1	ENSG00000200011.1	102	0.00	0.00	0.00	0.00	0.00
ENST00000363143.1	ENSG00000200013.1	105	0.00	0.00	0.00	0.00	0.00
ENST00000363151.1	ENSG00000200021.1	111	0.00	0.00	0.00	0.00	0.00
ENST00000363154.1	ENSG00000200024.1	102	0.00	0.00	0.00	0.00	0.00
ENST00000363156.1	ENSG00000200026.1	134	1.19	0.00	0.00	0.00	0.00
ENST00000363158.1	ENSG00000200028.1	137	1.40	0.00	0.00	0.00	0.00
ENST00000363159.1	ENSG00000200029.1	104	0.00	0.00	0.00	0.00	0.00
ENST00000363163.1	ENSG00000200033.1	104	0.00	0.00	0.00	0.00	0.00
ENST00000363164.1	ENSG00000200034.1	141	1.72	0.00	0.00	0.00	0.00
ENST00000363166.1	ENSG00000200036.1	119	0.00	0.00	0.00	0.00	0.00
ENST00000363170.1	ENSG00000200040.1	113	0.00	0.00	0.00	0.00	0.00
ENST00000363171.1	ENSG00000200041.1	102	0.00	0.00	0.00	0.00	0.00
ENST00000363177.1	ENSG00000200047.1	317	92.60	0.00	0.00	0.00	0.00
ENST00000363178.1	ENSG00000200048.1	107	0.00	0.00	0.00	0.00	0.00
ENST00000363179.1	ENSG00000200049.1	101	0.00	0.00	0.00	0.00	0.00
ENST00000363181.1	ENSG00000200051.1	77	0.00	0.00	0.00	0.00	0.00
ENST00000363182.1	ENSG00000200052.1	111	0.00	0.00	0.00	0.00	0.00
ENST00000363187.1	ENSG00000200057.1	301	78.76	0.50	0.22	0.16	100.00
ENST00000363188.1	ENSG00000200058.1	109	0.00	0.00	0.00	0.00	0.00
ENST00000363189.1	ENSG00000200059.1	100	0.00	0.00	0.00	0.00	0.00
ENST00000363190.1	ENSG00000200060.1	121	0.00	0.00	0.00	0.00	0.00
ENST00000363192.1	ENSG00000200062.1	141	1.72	0.00	0.00	0.00	0.00
ENST00000363193.1	ENSG00000200063.1	129	0.00	0.00	0.00	0.00	0.00
ENST00000363194.1	ENSG00000200064.1	97	0.00	0.00	0.00	0.00	0.00
ENST00000363195.1	ENSG00000200065.1	97	0.00	0.00	0.00	0.00	0.00
ENST00000363200.1	ENSG00000200070.1	141	1.72	0.00	0.00	0.00	0.00
ENST00000363202.1	ENSG00000200072.1	61	0.00	0.00	0.00	0.00	0.00
ENST00000363205.1	ENSG00000200075.1	127	0.00	0.00	0.00	0.00	0.00
ENST00000363209.1	ENSG00000200079.1	110	0.00	0.00	0.00	0.00	0.00
ENST00000363214.1	ENSG00000200084.1	84	0.00	0.00	0.00	0.00	0.00
ENST00000363215.1	ENSG00000200085.1	102	0.00	0.00	0.00	0.00	0.00
ENST00000363216.1	ENSG00000200086.1	104	0.00	0.00	0.00	0.00	0.00
ENST00000363217.1	ENSG00000200087.1	204	15.84	13.00	28.62	21.13	100.00
ENST00000363219.1	ENSG00000200089.1	75	0.00	0.00	0.00	0.00	0.00
ENST00000363220.1	ENSG00000200090.1	99	0.00	0.00	0.00	0.00	0.00
ENST00000363221.1	ENSG00000200091.1	330	104.26	4.00	1.34	0.99	100.00
ENST00000363225.1	ENSG00000200095.1	107	0.00	0.00	0.00	0.00	0.00
ENST00000363227.1	ENSG00000200097.1	94	0.00	0.00	0.00	0.00	0.00
ENST00000363231.1	ENSG00000200101.1	103	0.00	0.00	0.00	0.00	0.00
ENST00000363232.1	ENSG00000200102.1	107	0.00	0.00	0.00	0.00	0.00
ENST00000363235.1	ENSG00000200105.1	104	0.00	0.00	0.00	0.00	0.00
ENST00000363236.1	ENSG00000200106.1	109	0.00	0.00	0.00	0.00	0.00
ENST00000363237.1	ENSG00000200107.1	111	0.00	0.00	0.00	0.00	0.00
ENST00000363238.1	ENSG00000200108.1	107	0.00	0.00	0.00	0.00	0.00
ENST00000363242.1	ENSG00000200112.1	71	0.00	0.00	0.00	0.00	0.00
ENST00000363243.1	ENSG00000200113.1	140	1.63	0.00	0.00	0.00	0.00
ENST00000363244.1	ENSG00000200114.1	119	0.00	0.00	0.00	0.00	0.00
ENST00000363248.1	ENSG00000200118.1	100	0.00	0.00	0.00	0.00	0.00
ENST00000363250.1	ENSG00000200120.1	102	0.00	0.00	0.00	0.00	0.00
ENST00000363251.2	ENSG00000200121.2	94	0.00	0.00	0.00	0.00	0.00
ENST00000363261.1	ENSG00000200131.1	353	125.53	0.00	0.00	0.00	0.00
ENST00000363262.1	ENSG00000200132.1	107	0.00	0.00	0.00	0.00	0.00
ENST00000363265.1	ENSG00000200135.1	113	0.00	0.00	0.00	0.00	0.00
ENST00000363268.1	ENSG00000200138.1	113	0.00	0.00	0.00	0.00	0.00
ENST00000363269.1	ENSG00000200139.1	103	0.00	0.00	0.00	0.00	0.00
ENST00000363272.1	ENSG00000200142.1	98	0.00	0.00	0.00	0.00	0.00
ENST00000363276.1	ENSG00000200146.1	107	0.00	0.00	0.00	0.00	0.00
ENST00000363280.1	ENSG00000200150.1	73	0.00	0.00	0.00	0.00	0.00
ENST00000363281.1	ENSG00000200151.1	277	59.32	0.00	0.00	0.00	0.00
ENST00000363282.1	ENSG00000200152.1	104	0.00	0.00	0.00	0.00	0.00
ENST00000363283.1	ENSG00000200153.1	107	0.00	0.00	0.00	0.00	0.00
ENST00000363286.1	ENSG00000200156.1	116	0.00	0.00	0.00	0.00	0.00
ENST00000363291.1	ENSG00000200161.1	303	80.45	0.00	0.00	0.00	0.00
ENST00000363292.1	ENSG00000200162.1	103	0.00	0.00	0.00	0.00	0.00
ENST00000363293.1	ENSG00000200163.1	82	0.00	0.00	0.00	0.00	0.00
ENST00000363294.1	ENSG00000200164.1	101	0.00	0.00	0.00	0.00	0.00
ENST00000363298.1	ENSG00000200168.1	111	0.00	0.00	0.00	0.00	0.00
ENST00000363299.1	ENSG00000200169.1	116	0.00	0.00	0.00	0.00	0.00
ENST00000363300.1	ENSG00000200170.1	101	0.00	0.00	0.00	0.00	0.00
ENST00000363301.1	ENSG00000200171.1	96	0.00	0.00	0.00	0.00	0.00
ENST00000363304.1	ENSG00000200174.1	110	0.00	0.00	0.00	0.00	0.00
ENST00000363305.1	ENSG00000200175.1	108	0.00	0.00	0.00	0.00	0.00
ENST00000363306.1	ENSG00000200176.1	165	4.84	0.00	0.00	0.00	0.00
ENST00000363309.1	ENSG00000200179.1	113	0.00	0.00	0.00	0.00	0.00
ENST00000363313.1	ENSG00000200183.1	106	0.00	0.00	0.00	0.00	0.00
ENST00000363314.1	ENSG00000200184.1	162	4.32	0.00	0.00	0.00	0.00
ENST00000363319.1	ENSG00000200189.1	107	0.00	0.00	0.00	0.00	0.00
ENST00000363321.1	ENSG00000200191.1	132	1.06	0.00	0.00	0.00	0.00
ENST00000363327.1	ENSG00000200197.1	163	4.49	0.00	0.00	0.00	0.00
ENST00000363328.1	ENSG00000200198.1	315	90.84	0.00	0.00	0.00	0.00
ENST00000363331.1	ENSG00000200201.1	96	0.00	0.00	0.00	0.00	0.00
ENST00000363334.1	ENSG00000200204.1	158	3.69	0.00	0.00	0.00	0.00
ENST00000363336.1	ENSG00000200206.1	73	0.00	0.00	0.00	0.00	0.00
ENST00000363338.1	ENSG00000200208.1	102	0.00	0.00	0.00	0.00	0.00
ENST00000363339.1	ENSG00000200209.1	93	0.00	0.00	0.00	0.00	0.00
ENST00000363341.1	ENSG00000200211.1	96	0.00	0.00	0.00	0.00	0.00
ENST00000363343.1	ENSG00000200213.1	108	0.00	0.00	0.00	0.00	0.00
ENST00000363345.3	ENSG00000200215.3	75	0.00	0.00	0.00	0.00	0.00
ENST00000363346.2	ENSG00000200216.2	106	0.00	0.00	0.00	0.00	0.00
ENST00000363347.1	ENSG00000200217.1	108	0.00	0.00	0.00	0.00	0.00
ENST00000363348.1	ENSG00000200218.1	107	0.00	0.00	0.00	0.00	0.00
ENST00000363350.1	ENSG00000200220.1	107	0.00	0.00	0.00	0.00	0.00
ENST00000363352.2	ENSG00000200222.2	213	19.62	0.00	0.00	0.00	0.00
ENST00000363354.2	ENSG00000200224.2	107	0.00	0.00	0.00	0.00	0.00
ENST00000363355.1	ENSG00000200225.1	112	0.00	0.00	0.00	0.00	0.00
ENST00000363357.1	ENSG00000200227.1	119	0.00	0.00	0.00	0.00	0.00
ENST00000363361.1	ENSG00000200231.1	144	1.99	0.00	0.00	0.00	0.00
ENST00000363365.1	ENSG00000200235.1	126	0.00	0.00	0.00	0.00	0.00
ENST00000363367.1	ENSG00000200237.1	141	1.72	0.00	0.00	0.00	0.00
ENST00000363368.1	ENSG00000200238.1	119	0.00	0.00	0.00	0.00	0.00
ENST00000363371.1	ENSG00000200241.1	111	0.00	0.00	0.00	0.00	0.00
ENST00000363373.1	ENSG00000200243.1	336	109.73	0.00	0.00	0.00	0.00
ENST00000363376.1	ENSG00000200246.1	128	0.00	0.00	0.00	0.00	0.00
ENST00000363377.1	ENSG00000200247.1	107	0.00	0.00	0.00	0.00	0.00
ENST00000363378.1	ENSG00000200248.1	118	0.00	0.00	0.00	0.00	0.00
ENST00000363380.1	ENSG00000200250.1	107	0.00	0.00	0.00	0.00	0.00
ENST00000363382.1	ENSG00000200252.1	111	0.00	0.00	0.00	0.00	0.00
ENST00000363383.1	ENSG00000200253.1	104	0.00	0.00	0.00	0.00	0.00
ENST00000363384.1	ENSG00000200254.1	107	0.00	0.00	0.00	0.00	0.00
ENST00000363386.1	ENSG00000200256.1	109	0.00	0.00	0.00	0.00	0.00
ENST00000363387.1	ENSG00000200257.1	104	0.00	0.00	0.00	0.00	0.00
ENST00000363389.1	ENSG00000200259.1	86	0.00	0.00	0.00	0.00	0.00
ENST00000363391.1	ENSG00000200261.1	112	0.00	0.00	0.00	0.00	0.00
ENST00000363392.1	ENSG00000200262.1	110	0.00	0.00	0.00	0.00	0.00
ENST00000363397.1	ENSG00000200267.1	104	0.00	0.00	0.00	0.00	0.00
ENST00000363399.1	ENSG00000200269.1	108	0.00	0.00	0.00	0.00	0.00
ENST00000363404.1	ENSG00000200274.1	141	1.72	0.00	0.00	0.00	0.00
ENST00000363405.1	ENSG00000200275.1	92	0.00	0.00	0.00	0.00	0.00
ENST00000363408.1	ENSG00000200278.1	134	1.19	0.00	0.00	0.00	0.00
ENST00000363409.1	ENSG00000200279.1	72	0.00	0.00	0.00	0.00	0.00
ENST00000363411.1	ENSG00000200281.1	107	0.00	0.00	0.00	0.00	0.00
ENST00000363413.1	ENSG00000200283.1	108	0.00	0.00	0.00	0.00	0.00
ENST00000363417.1	ENSG00000200287.1	99	0.00	0.00	0.00	0.00	0.00
ENST00000363418.1	ENSG00000200288.1	128	0.00	0.00	0.00	0.00	0.00
ENST00000363421.1	ENSG00000200291.1	102	0.00	0.00	0.00	0.00	0.00
ENST00000363423.1	ENSG00000200293.1	117	0.00	0.00	0.00	0.00	0.00
ENST00000363424.1	ENSG00000200294.1	132	1.06	0.00	0.00	0.00	0.00
ENST00000363425.1	ENSG00000200295.1	104	0.00	0.00	0.00	0.00	0.00
ENST00000363426.1	ENSG00000200296.1	164	4.67	0.00	0.00	0.00	0.00
ENST00000363428.1	ENSG00000200298.1	110	0.00	0.00	0.00	0.00	0.00
ENST00000363431.1	ENSG00000200301.1	118	0.00	0.00	0.00	0.00	0.00
ENST00000363433.1	ENSG00000200303.1	104	0.00	0.00	0.00	0.00	0.00
ENST00000363434.1	ENSG00000200304.1	112	0.00	0.00	0.00	0.00	0.00
ENST00000363435.1	ENSG00000200305.1	105	0.00	0.00	0.00	0.00	0.00
ENST00000363439.1	ENSG00000200309.1	95	0.00	0.00	0.00	0.00	0.00
ENST00000363440.1	ENSG00000200310.1	122	0.00	0.00	0.00	0.00	0.00
ENST00000363442.1	ENSG00000200312.1	313	89.09	1.01	0.39	0.29	100.00
ENST00000363443.1	ENSG00000200313.1	155	3.27	0.00	0.00	0.00	0.00
ENST00000363444.1	ENSG00000200314.1	102	0.00	0.00	0.00	0.00	0.00
ENST00000363448.2	ENSG00000200318.2	216	20.98	0.00	0.00	0.00	0.00
ENST00000363450.1	ENSG00000200320.1	132	1.06	0.00	0.00	0.00	0.00
ENST00000363455.1	ENSG00000200325.1	112	0.00	0.00	0.00	0.00	0.00
ENST00000363456.1	ENSG00000200326.1	119	0.00	0.00	0.00	0.00	0.00
ENST00000363457.1	ENSG00000200327.1	110	0.00	0.00	0.00	0.00	0.00
ENST00000363461.1	ENSG00000200331.1	110	0.00	0.00	0.00	0.00	0.00
ENST00000363462.1	ENSG00000200332.1	102	0.00	0.00	0.00	0.00	0.00
ENST00000363464.1	ENSG00000200334.1	102	0.00	0.00	0.00	0.00	0.00
ENST00000363466.1	ENSG00000200336.1	118	0.00	0.00	0.00	0.00	0.00
ENST00000363468.1	ENSG00000200338.1	159	3.85	0.00	0.00	0.00	0.00
ENST00000363470.1	ENSG00000200340.1	161	4.16	0.00	0.00	0.00	0.00
ENST00000363473.1	ENSG00000200343.1	119	0.00	0.00	0.00	0.00	0.00
ENST00000363474.1	ENSG00000200344.1	103	0.00	0.00	0.00	0.00	0.00
ENST00000363475.2	ENSG00000200345.2	107	0.00	0.00	0.00	0.00	0.00
ENST00000363480.1	ENSG00000200350.1	105	0.00	0.00	0.00	0.00	0.00
ENST00000363481.1	ENSG00000200351.1	110	0.00	0.00	0.00	0.00	0.00
ENST00000363484.1	ENSG00000200354.1	134	1.19	0.00	0.00	0.00	0.00
ENST00000363485.1	ENSG00000200355.1	129	0.00	0.00	0.00	0.00	0.00
ENST00000363486.1	ENSG00000200356.1	107	0.00	0.00	0.00	0.00	0.00
ENST00000363490.1	ENSG00000200360.1	107	0.00	0.00	0.00	0.00	0.00
ENST00000363491.1	ENSG00000200361.1	102	0.00	0.00	0.00	0.00	0.00
ENST00000363496.1	ENSG00000200366.1	107	0.00	0.00	0.00	0.00	0.00
ENST00000363497.1	ENSG00000200367.1	74	0.00	0.00	0.00	0.00	0.00
ENST00000363499.1	ENSG00000200369.1	107	0.00	0.00	0.00	0.00	0.00
ENST00000363500.1	ENSG00000200370.1	119	0.00	0.00	0.00	0.00	0.00
ENST00000363502.1	ENSG00000200372.1	116	0.00	0.00	0.00	0.00	0.00
ENST00000363506.1	ENSG00000200376.1	118	0.00	0.00	0.00	0.00	0.00
ENST00000363507.1	ENSG00000200377.1	71	0.00	0.00	0.00	0.00	0.00
ENST00000363508.1	ENSG00000200378.1	111	0.00	0.00	0.00	0.00	0.00
ENST00000363509.1	ENSG00000200379.1	304	81.30	0.00	0.00	0.00	0.00
ENST00000363511.1	ENSG00000200381.1	119	0.00	0.00	0.00	0.00	0.00
ENST00000363515.1	ENSG00000200385.1	137	1.40	0.00	0.00	0.00	0.00
ENST00000363518.1	ENSG00000200388.1	112	0.00	0.00	0.00	0.00	0.00
ENST00000363519.1	ENSG00000200389.1	107	0.00	0.00	0.00	0.00	0.00
ENST00000363520.1	ENSG00000200390.1	106	0.00	0.00	0.00	0.00	0.00
ENST00000363521.1	ENSG00000200391.1	113	0.00	0.00	0.00	0.00	0.00
ENST00000363523.1	ENSG00000200393.1	107	0.00	0.00	0.00	0.00	0.00
ENST00000363524.1	ENSG00000200394.1	131	1.00	0.00	0.00	0.00	0.00
ENST00000363527.1	ENSG00000200397.1	102	0.00	0.00	0.00	0.00	0.00
ENST00000363528.1	ENSG00000200398.1	82	0.00	0.00	0.00	0.00	0.00
ENST00000363533.1	ENSG00000200403.1	107	0.00	0.00	0.00	0.00	0.00
ENST00000363536.1	ENSG00000200406.1	72	0.00	0.00	0.00	0.00	0.00
ENST00000363537.1	ENSG00000200407.1	103	0.00	0.00	0.00	0.00	0.00
ENST00000363538.1	ENSG00000200408.1	109	0.00	0.00	0.00	0.00	0.00
ENST00000363541.1	ENSG00000200411.1	121	0.00	0.00	0.00	0.00	0.00
ENST00000363543.1	ENSG00000200413.1	72	0.00	0.00	0.00	0.00	0.00
ENST00000363548.1	ENSG00000200418.1	123	0.00	0.00	0.00	0.00	0.00
ENST00000363549.1	ENSG00000200419.1	102	0.00	0.00	0.00	0.00	0.00
ENST00000363551.1	ENSG00000200421.1	100	0.00	0.00	0.00	0.00	0.00
ENST00000363552.1	ENSG00000200422.1	72	0.00	0.00	0.00	0.00	0.00
ENST00000363554.1	ENSG00000200424.1	107	0.00	0.00	0.00	0.00	0.00
ENST00000363557.1	ENSG00000200427.1	117	0.00	0.00	0.00	0.00	0.00
ENST00000363558.1	ENSG00000200428.1	117	0.00	0.00	0.00	0.00	0.00
ENST00000363561.1	ENSG00000200431.1	144	1.99	0.00	0.00	0.00	0.00
ENST00000363562.1	ENSG00000200432.1	102	0.00	0.00	0.00	0.00	0.00
ENST00000363564.1	ENSG00000200434.1	152	2.87	0.00	0.00	0.00	0.00
ENST00000363566.1	ENSG00000200436.1	112	0.00	0.00	0.00	0.00	0.00
ENST00000363567.1	ENSG00000200437.1	107	0.00	0.00	0.00	0.00	0.00
ENST00000363573.1	ENSG00000200443.1	105	0.00	0.00	0.00	0.00	0.00
ENST00000363574.1	ENSG00000200444.1	91	0.00	0.00	0.00	0.00	0.00
ENST00000363576.1	ENSG00000200446.1	107	0.00	0.00	0.00	0.00	0.00
ENST00000363578.1	ENSG00000200448.1	100	0.00	0.00	0.00	0.00	0.00
ENST00000363585.1	ENSG00000200455.1	99	0.00	0.00	0.00	0.00	0.00
ENST00000363586.1	ENSG00000200456.1	107	0.00	0.00	0.00	0.00	0.00
ENST00000363592.1	ENSG00000200462.1	107	0.00	0.00	0.00	0.00	0.00
ENST00000363593.1	ENSG00000200463.1	134	1.19	3.32	97.37	71.89	100.00
ENST00000363598.1	ENSG00000200468.1	108	0.00	0.00	0.00	0.00	0.00
ENST00000363599.1	ENSG00000200469.1	104	0.00	0.00	0.00	0.00	0.00
ENST00000363601.1	ENSG00000200471.1	107	0.00	0.00	0.00	0.00	0.00
ENST00000363602.1	ENSG00000200472.1	316	91.72	0.00	0.00	0.00	0.00
ENST00000363603.1	ENSG00000200473.1	121	0.00	0.00	0.00	0.00	0.00
ENST00000363605.1	ENSG00000200475.1	345	118.05	0.00	0.00	0.00	0.00
ENST00000363608.1	ENSG00000200478.1	82	0.00	0.00	0.00	0.00	0.00
ENST00000363610.1	ENSG00000200480.1	72	0.00	0.00	0.00	0.00	0.00
ENST00000363613.1	ENSG00000200483.1	106	0.00	0.00	0.00	0.00	0.00
ENST00000363614.1	ENSG00000200484.1	108	0.00	0.00	0.00	0.00	0.00
ENST00000363615.1	ENSG00000200485.1	91	0.00	0.00	0.00	0.00	0.00
ENST00000363616.1	ENSG00000200486.1	82	0.00	0.00	0.00	0.00	0.00
ENST00000363617.1	ENSG00000200487.1	119	0.00	0.00	0.00	0.00	0.00
ENST00000363618.1	ENSG00000200488.1	332	106.08	18.61	6.12	4.52	100.00
ENST00000363622.2	ENSG00000200492.2	211	18.74	0.00	0.00	0.00	0.00
ENST00000363624.1	ENSG00000200494.1	102	0.00	0.00	0.00	0.00	0.00
ENST00000363625.1	ENSG00000200495.1	106	0.00	0.00	0.00	0.00	0.00
ENST00000363626.1	ENSG00000200496.1	134	1.19	0.00	0.00	0.00	0.00
ENST00000363632.1	ENSG00000200502.1	101	0.00	0.00	0.00	0.00	0.00
ENST00000363633.1	ENSG00000200503.1	82	0.00	0.00	0.00	0.00	0.00
ENST00000363636.1	ENSG00000200506.1	102	0.00	0.00	0.00	0.00	0.00
ENST00000363638.1	ENSG00000200508.1	102	0.00	0.00	0.00	0.00	0.00
ENST00000363646.1	ENSG00000200516.1	120	0.00	0.00	0.00	0.00	0.00
ENST00000363650.1	ENSG00000200520.1	109	0.00	0.00	0.00	0.00	0.00
ENST00000363651.1	ENSG00000200521.1	101	0.00	0.00	0.00	0.00	0.00
ENST00000363652.1	ENSG00000200522.1	99	0.00	0.00	0.00	0.00	0.00
ENST00000363655.1	ENSG00000200525.1	107	0.00	0.00	0.00	0.00	0.00
ENST00000363656.1	ENSG00000200526.1	96	0.00	0.00	0.00	0.00	0.00
ENST00000363657.1	ENSG00000200527.1	124	0.00	0.00	0.00	0.00	0.00
ENST00000363658.1	ENSG00000200528.1	106	0.00	0.00	0.00	0.00	0.00
ENST00000363660.1	ENSG00000200530.1	87	0.00	0.00	0.00	0.00	0.00
ENST00000363664.1	ENSG00000200534.1	130	0.00	0.00	0.00	0.00	0.00
ENST00000363666.1	ENSG00000200536.1	124	0.00	0.00	0.00	0.00	0.00
ENST00000363667.1	ENSG00000200537.1	96	0.00	0.00	0.00	0.00	0.00
ENST00000363668.2	ENSG00000200538.2	216	20.98	0.00	0.00	0.00	0.00
ENST00000363674.1	ENSG00000200544.1	87	0.00	0.00	0.00	0.00	0.00
ENST00000363675.2	ENSG00000200545.2	217	21.45	0.00	0.00	0.00	0.00
ENST00000363677.1	ENSG00000200547.1	92	0.00	0.00	0.00	0.00	0.00
ENST00000363680.1	ENSG00000200550.1	108	0.00	0.00	0.00	0.00	0.00
ENST00000363682.1	ENSG00000200552.1	102	0.00	0.00	0.00	0.00	0.00
ENST00000363683.1	ENSG00000200553.1	102	0.00	0.00	0.00	0.00	0.00
ENST00000363684.1	ENSG00000200554.1	107	0.00	0.00	0.00	0.00	0.00
ENST00000363685.1	ENSG00000200555.1	104	0.00	0.00	0.00	0.00	0.00
ENST00000363686.1	ENSG00000200556.1	107	0.00	0.00	0.00	0.00	0.00
ENST00000363688.1	ENSG00000200558.1	109	0.00	0.00	0.00	0.00	0.00
ENST00000363690.1	ENSG00000200560.1	104	0.00	0.00	0.00	0.00	0.00
ENST00000363693.1	ENSG00000200563.1	105	0.00	0.00	0.00	0.00	0.00
ENST00000363694.1	ENSG00000200564.1	82	0.00	0.00	0.00	0.00	0.00
ENST00000363696.1	ENSG00000200566.1	115	0.00	0.00	0.00	0.00	0.00
ENST00000363700.1	ENSG00000200570.1	112	0.00	0.00	0.00	0.00	0.00
ENST00000363701.1	ENSG00000200571.1	100	0.00	0.00	0.00	0.00	0.00
ENST00000363702.1	ENSG00000200572.1	113	0.00	0.00	0.00	0.00	0.00
ENST00000363705.1	ENSG00000200575.1	104	0.00	0.00	0.00	0.00	0.00
ENST00000363709.1	ENSG00000200579.1	102	0.00	0.00	0.00	0.00	0.00
ENST00000363717.1	ENSG00000200587.1	111	0.00	0.00	0.00	0.00	0.00
ENST00000363721.1	ENSG00000200591.1	102	0.00	0.00	0.00	0.00	0.00
ENST00000363723.1	ENSG00000200593.1	82	0.00	0.00	0.00	0.00	0.00
ENST00000363724.1	ENSG00000200594.1	104	0.00	0.00	0.00	0.00	0.00
ENST00000363727.1	ENSG00000200597.1	170	5.80	0.00	0.00	0.00	0.00
ENST00000363730.1	ENSG00000200600.1	102	0.00	0.00	0.00	0.00	0.00
ENST00000363731.1	ENSG00000200601.1	107	0.00	0.00	0.00	0.00	0.00
ENST00000363735.1	ENSG00000200605.1	109	0.00	0.00	0.00	0.00	0.00
ENST00000363738.1	ENSG00000200608.1	75	0.00	0.00	0.00	0.00	0.00
ENST00000363740.1	ENSG00000200610.1	102	0.00	0.00	0.00	0.00	0.00
ENST00000363742.1	ENSG00000200612.1	72	0.00	0.00	0.00	0.00	0.00
ENST00000363743.1	ENSG00000200613.1	109	0.00	0.00	0.00	0.00	0.00
ENST00000363745.1	ENSG00000200615.1	96	0.00	0.00	0.00	0.00	0.00
ENST00000363746.1	ENSG00000200616.1	110	0.00	0.00	0.00	0.00	0.00
ENST00000363749.1	ENSG00000200619.1	119	0.00	0.00	0.00	0.00	0.00
ENST00000363750.1	ENSG00000200620.1	139	1.55	0.00	0.00	0.00	0.00
ENST00000363752.1	ENSG00000200622.1	98	0.00	0.00	0.00	0.00	0.00
ENST00000363753.1	ENSG00000200623.1	72	0.00	0.00	0.00	0.00	0.00
ENST00000363754.1	ENSG00000200624.1	119	0.00	0.00	0.00	0.00	0.00
ENST00000363756.1	ENSG00000200626.1	130	0.00	0.00	0.00	0.00	0.00
ENST00000363759.1	ENSG00000200629.1	113	0.00	0.00	0.00	0.00	0.00
ENST00000363760.1	ENSG00000200630.1	102	0.00	0.00	0.00	0.00	0.00
ENST00000363762.1	ENSG00000200632.1	77	0.00	0.00	0.00	0.00	0.00
ENST00000363765.1	ENSG00000200635.1	102	0.00	0.00	0.00	0.00	0.00
ENST00000363766.1	ENSG00000200636.1	70	0.00	0.00	0.00	0.00	0.00
ENST00000363767.1	ENSG00000200637.1	117	0.00	0.00	0.00	0.00	0.00
ENST00000363768.1	ENSG00000200638.1	82	0.00	0.00	0.00	0.00	0.00
ENST00000363775.1	ENSG00000200645.1	107	0.00	0.00	0.00	0.00	0.00
ENST00000363776.1	ENSG00000200646.1	113	0.00	0.00	0.00	0.00	0.00
ENST00000363778.1	ENSG00000200648.1	107	0.00	0.00	0.00	0.00	0.00
ENST00000363779.1	ENSG00000200649.1	107	0.00	0.00	0.00	0.00	0.00
ENST00000363780.1	ENSG00000200650.1	113	0.00	0.00	0.00	0.00	0.00
ENST00000363781.1	ENSG00000200651.1	105	0.00	0.00	0.00	0.00	0.00
ENST00000363782.1	ENSG00000200652.1	126	0.00	0.00	0.00	0.00	0.00
ENST00000363783.1	ENSG00000200653.1	136	1.32	0.00	0.00	0.00	0.00
ENST00000363786.1	ENSG00000200656.1	132	1.06	0.00	0.00	0.00	0.00
ENST00000363791.1	ENSG00000200661.1	102	0.00	0.00	0.00	0.00	0.00
ENST00000363794.1	ENSG00000200664.1	111	0.00	0.00	0.00	0.00	0.00
ENST00000363795.1	ENSG00000200665.1	107	0.00	0.00	0.00	0.00	0.00
ENST00000363800.1	ENSG00000200670.1	104	0.00	0.00	0.00	0.00	0.00
ENST00000363803.1	ENSG00000200673.1	330	104.26	0.00	0.00	0.00	0.00
ENST00000363804.1	ENSG00000200674.1	340	113.42	0.00	0.00	0.00	0.00
ENST00000363807.1	ENSG00000200677.1	70	0.00	0.00	0.00	0.00	0.00
ENST00000363810.1	ENSG00000200680.1	82	0.00	0.00	0.00	0.00	0.00
ENST00000363811.1	ENSG00000200681.1	107	0.00	0.00	0.00	0.00	0.00
ENST00000363813.1	ENSG00000200683.1	104	0.00	0.00	0.00	0.00	0.00
ENST00000363815.1	ENSG00000200685.1	109	0.00	0.00	0.00	0.00	0.00
ENST00000363816.1	ENSG00000200686.1	102	0.00	0.00	0.00	0.00	0.00
ENST00000363817.1	ENSG00000200687.1	110	0.00	0.00	0.00	0.00	0.00
ENST00000363818.1	ENSG00000200688.1	106	0.00	0.00	0.00	0.00	0.00
ENST00000363823.2	ENSG00000200693.2	204	15.84	0.00	0.00	0.00	0.00
ENST00000363831.1	ENSG00000200701.1	107	0.00	0.00	0.00	0.00	0.00
ENST00000363832.1	ENSG00000200702.1	102	0.00	0.00	0.00	0.00	0.00
ENST00000363833.1	ENSG00000200703.1	107	0.00	0.00	0.00	0.00	0.00
ENST00000363836.1	ENSG00000200706.1	72	0.00	0.00	0.00	0.00	0.00
ENST00000363838.1	ENSG00000200708.1	309	85.60	0.00	0.00	0.00	0.00
ENST00000363839.1	ENSG00000200709.1	119	0.00	0.00	0.00	0.00	0.00
ENST00000363841.1	ENSG00000200711.1	119	0.00	0.00	0.00	0.00	0.00
ENST00000363843.1	ENSG00000200713.1	106	0.00	0.00	0.00	0.00	0.00
ENST00000363844.1	ENSG00000200714.1	90	0.00	0.00	0.00	0.00	0.00
ENST00000363848.1	ENSG00000200718.1	320	95.26	0.00	0.00	0.00	0.00
ENST00000363849.1	ENSG00000200719.1	111	0.00	0.00	0.00	0.00	0.00
ENST00000363850.1	ENSG00000200720.1	107	0.00	0.00	0.00	0.00	0.00
ENST00000363856.1	ENSG00000200726.1	82	0.00	0.00	0.00	0.00	0.00
ENST00000363858.1	ENSG00000200728.1	105	0.00	0.00	0.00	0.00	0.00
ENST00000363861.1	ENSG00000200731.1	145	2.09	0.00	0.00	0.00	0.00
ENST00000363862.1	ENSG00000200732.1	105	0.00	0.00	0.00	0.00	0.00
ENST00000363863.1	ENSG00000200733.1	68	0.00	0.00	0.00	0.00	0.00
ENST00000363867.1	ENSG00000200737.1	113	0.00	0.00	0.00	0.00	0.00
ENST00000363868.1	ENSG00000200738.1	119	0.00	0.00	0.00	0.00	0.00
ENST00000363871.1	ENSG00000200741.1	115	0.00	0.00	0.00	0.00	0.00
ENST00000363872.1	ENSG00000200742.1	101	0.00	0.00	0.00	0.00	0.00
ENST00000363875.1	ENSG00000200745.1	176	7.11	0.00	0.00	0.00	0.00
ENST00000363880.1	ENSG00000200750.1	111	0.00	0.00	0.00	0.00	0.00
ENST00000363882.1	ENSG00000200752.1	113	0.00	0.00	0.00	0.00	0.00
ENST00000363883.1	ENSG00000200753.1	71	0.00	0.00	0.00	0.00	0.00
ENST00000363884.1	ENSG00000200754.1	108	0.00	0.00	0.00	0.00	0.00
ENST00000363885.1	ENSG00000200755.1	119	0.00	0.00	0.00	0.00	0.00
ENST00000363886.1	ENSG00000200756.1	106	0.00	0.00	0.00	0.00	0.00
ENST00000363887.1	ENSG00000200757.1	82	0.00	0.00	0.00	0.00	0.00
ENST00000363889.1	ENSG00000200759.1	107	0.00	0.00	0.00	0.00	0.00
ENST00000363891.1	ENSG00000200761.1	295	73.73	0.00	0.00	0.00	0.00
ENST00000363893.1	ENSG00000200763.1	105	0.00	0.00	0.00	0.00	0.00
ENST00000363894.1	ENSG00000200764.1	100	0.00	0.00	0.00	0.00	0.00
ENST00000363899.1	ENSG00000200769.1	92	0.00	0.00	0.00	0.00	0.00
ENST00000363904.1	ENSG00000200774.1	110	0.00	0.00	0.00	0.00	0.00
ENST00000363909.1	ENSG00000200779.1	104	0.00	0.00	0.00	0.00	0.00
ENST00000363913.1	ENSG00000200783.1	330	104.26	1.00	0.33	0.25	100.00
ENST00000363915.1	ENSG00000200785.1	110	0.00	0.00	0.00	0.00	0.00
ENST00000363916.1	ENSG00000200786.1	119	0.00	0.00	0.00	0.00	0.00
ENST00000363918.1	ENSG00000200788.1	113	0.00	0.00	0.00	0.00	0.00
ENST00000363919.1	ENSG00000200789.1	148	2.41	0.00	0.00	0.00	0.00
ENST00000363920.1	ENSG00000200790.1	107	0.00	0.00	0.00	0.00	0.00
ENST00000363922.1	ENSG00000200792.1	136	1.32	0.00	0.00	0.00	0.00
ENST00000363924.1	ENSG00000200794.1	321	96.16	0.00	0.00	0.00	0.00
ENST00000363925.1	ENSG00000200795.1	141	1.72	0.00	0.00	0.00	0.00
ENST00000363926.1	ENSG00000200796.1	107	0.00	0.00	0.00	0.00	0.00
ENST00000363929.1	ENSG00000200799.1	105	0.00	0.00	0.00	0.00	0.00
ENST00000363930.1	ENSG00000200800.1	160	4.00	0.00	0.00	0.00	0.00
ENST00000363931.1	ENSG00000200801.1	81	0.00	0.00	0.00	0.00	0.00
ENST00000363936.1	ENSG00000200806.1	118	0.00	0.00	0.00	0.00	0.00
ENST00000363937.1	ENSG00000200807.1	159	3.85	0.00	0.00	0.00	0.00
ENST00000363942.1	ENSG00000200812.1	82	0.00	0.00	0.00	0.00	0.00
ENST00000363944.1	ENSG00000200814.1	107	0.00	0.00	0.00	0.00	0.00
ENST00000363945.1	ENSG00000200815.1	107	0.00	0.00	0.00	0.00	0.00
ENST00000363946.1	ENSG00000200816.1	132	1.06	0.00	0.00	0.00	0.00
ENST00000363947.1	ENSG00000200817.1	107	0.00	0.00	0.00	0.00	0.00
ENST00000363948.1	ENSG00000200818.1	107	0.00	0.00	0.00	0.00	0.00
ENST00000363952.1	ENSG00000200822.1	111	0.00	0.00	0.00	0.00	0.00
ENST00000363953.1	ENSG00000200823.1	78	0.00	0.00	0.00	0.00	0.00
ENST00000363957.1	ENSG00000200827.1	106	0.00	0.00	0.00	0.00	0.00
ENST00000363959.1	ENSG00000200829.1	112	0.00	0.00	0.00	0.00	0.00
ENST00000363960.1	ENSG00000200830.1	269	53.29	0.00	0.00	0.00	0.00
ENST00000363961.1	ENSG00000200831.1	74	0.00	0.00	0.00	0.00	0.00
ENST00000363962.1	ENSG00000200832.1	75	0.00	0.00	0.00	0.00	0.00
ENST00000363964.1	ENSG00000200834.1	101	0.00	0.00	0.00	0.00	0.00
ENST00000363969.1	ENSG00000200839.1	126	0.00	0.00	0.00	0.00	0.00
ENST00000363970.1	ENSG00000200840.1	107	0.00	0.00	0.00	0.00	0.00
ENST00000363972.1	ENSG00000200842.1	113	0.00	0.00	0.00	0.00	0.00
ENST00000363977.1	ENSG00000200847.1	102	0.00	0.00	0.00	0.00	0.00
ENST00000363979.1	ENSG00000200849.1	102	0.00	0.00	0.00	0.00	0.00
ENST00000363982.1	ENSG00000200852.1	119	0.00	0.00	0.00	0.00	0.00
ENST00000363985.1	ENSG00000200855.1	102	0.00	0.00	0.00	0.00	0.00
ENST00000363987.1	ENSG00000200857.1	113	0.00	0.00	0.00	0.00	0.00
ENST00000363990.1	ENSG00000200860.1	109	0.00	0.00	0.00	0.00	0.00
ENST00000363997.1	ENSG00000200867.1	312	88.21	0.00	0.00	0.00	0.00
ENST00000363999.1	ENSG00000200869.1	107	0.00	0.00	0.00	0.00	0.00
ENST00000364001.1	ENSG00000200871.1	107	0.00	0.00	0.00	0.00	0.00
ENST00000364002.1	ENSG00000200872.1	114	0.00	0.00	0.00	0.00	0.00
ENST00000364003.1	ENSG00000200873.1	117	0.00	0.00	0.00	0.00	0.00
ENST00000364004.1	ENSG00000200874.1	102	0.00	0.00	0.00	0.00	0.00
ENST00000364005.1	ENSG00000200875.1	107	0.00	0.00	0.00	0.00	0.00
ENST00000364007.1	ENSG00000200877.1	108	0.00	0.00	0.00	0.00	0.00
ENST00000364009.1	ENSG00000200879.1	85	0.00	0.00	0.00	0.00	0.00
ENST00000364012.1	ENSG00000200882.1	104	0.00	0.00	0.00	0.00	0.00
ENST00000364013.1	ENSG00000200883.1	98	0.00	0.00	0.00	0.00	0.00
ENST00000364014.1	ENSG00000200884.1	102	0.00	0.00	0.00	0.00	0.00
ENST00000364015.1	ENSG00000200885.1	165	4.84	0.00	0.00	0.00	0.00
ENST00000364017.1	ENSG00000200887.1	105	0.00	0.00	0.00	0.00	0.00
ENST00000364018.1	ENSG00000200888.1	102	0.00	0.00	0.00	0.00	0.00
ENST00000364019.1	ENSG00000200889.1	141	1.72	0.00	0.00	0.00	0.00
ENST00000364020.1	ENSG00000200890.1	114	0.00	0.00	0.00	0.00	0.00
ENST00000364021.1	ENSG00000200891.1	78	0.00	0.00	0.00	0.00	0.00
ENST00000364023.1	ENSG00000200893.1	107	0.00	0.00	0.00	0.00	0.00
ENST00000364025.1	ENSG00000200895.1	320	95.26	0.00	0.00	0.00	0.00
ENST00000364027.1	ENSG00000200897.1	81	0.00	0.00	0.00	0.00	0.00
ENST00000364028.1	ENSG00000200898.1	107	0.00	0.00	0.00	0.00	0.00
ENST00000364032.1	ENSG00000200902.1	102	0.00	0.00	0.00	0.00	0.00
ENST00000364033.1	ENSG00000200903.1	160	4.00	0.00	0.00	0.00	0.00
ENST00000364036.1	ENSG00000200906.1	107	0.00	0.00	0.00	0.00	0.00
ENST00000364043.1	ENSG00000200913.1	104	0.00	0.00	0.00	0.00	0.00
ENST00000364044.1	ENSG00000200914.1	108	0.00	0.00	0.00	0.00	0.00
ENST00000364047.1	ENSG00000200917.1	96	0.00	0.00	0.00	0.00	0.00
ENST00000364052.1	ENSG00000200922.1	96	0.00	0.00	0.00	0.00	0.00
ENST00000364054.1	ENSG00000200924.1	107	0.00	0.00	0.00	0.00	0.00
ENST00000364056.1	ENSG00000200926.1	120	0.00	0.00	0.00	0.00	0.00
ENST00000364065.1	ENSG00000200935.1	94	0.00	0.00	0.00	0.00	0.00
ENST00000364071.1	ENSG00000200941.1	147	2.30	0.00	0.00	0.00	0.00
ENST00000364072.1	ENSG00000200942.1	100	0.00	0.00	0.00	0.00	0.00
ENST00000364079.1	ENSG00000200949.1	82	0.00	0.00	0.00	0.00	0.00
ENST00000364083.1	ENSG00000200953.1	110	0.00	0.00	0.00	0.00	0.00
ENST00000364087.1	ENSG00000200957.1	105	0.00	0.00	0.00	0.00	0.00
ENST00000364089.1	ENSG00000200959.1	198	13.59	1.00	2.57	1.90	100.00
ENST00000364093.1	ENSG00000200963.1	107	0.00	0.00	0.00	0.00	0.00
ENST00000364096.1	ENSG00000200966.1	301	78.76	0.00	0.00	0.00	0.00
ENST00000364099.1	ENSG00000200969.1	68	0.00	0.00	0.00	0.00	0.00
ENST00000364102.1	ENSG00000200972.1	114	0.00	0.00	0.00	0.00	0.00
ENST00000364104.1	ENSG00000200974.1	82	0.00	0.00	0.00	0.00	0.00
ENST00000364105.1	ENSG00000200975.1	164	4.67	0.00	0.00	0.00	0.00
ENST00000364106.1	ENSG00000200976.1	102	0.00	0.00	0.00	0.00	0.00
ENST00000364112.1	ENSG00000200982.1	102	0.00	0.00	0.00	0.00	0.00
ENST00000364113.1	ENSG00000200983.1	130	0.00	0.00	0.00	0.00	0.00
ENST00000364115.1	ENSG00000200985.1	91	0.00	0.00	0.00	0.00	0.00
ENST00000364116.1	ENSG00000200986.1	107	0.00	0.00	0.00	0.00	0.00
ENST00000364117.1	ENSG00000200987.1	82	0.00	0.00	0.00	0.00	0.00
ENST00000364121.1	ENSG00000200991.1	118	0.00	0.00	0.00	0.00	0.00
ENST00000364127.1	ENSG00000200997.1	164	4.67	0.00	0.00	0.00	0.00
ENST00000364128.1	ENSG00000200998.1	113	0.00	0.00	0.00	0.00	0.00
ENST00000364129.1	ENSG00000200999.1	80	0.00	0.00	0.00	0.00	0.00
ENST00000364130.1	ENSG00000201000.1	119	0.00	0.00	0.00	0.00	0.00
ENST00000364131.1	ENSG00000201001.1	105	0.00	0.00	0.00	0.00	0.00
ENST00000364133.1	ENSG00000201003.1	136	1.32	0.00	0.00	0.00	0.00
ENST00000364136.1	ENSG00000201006.1	102	0.00	0.00	0.00	0.00	0.00
ENST00000364139.1	ENSG00000201009.1	104	0.00	0.00	0.00	0.00	0.00
ENST00000364140.1	ENSG00000201010.1	325	99.74	1.00	0.35	0.26	100.00
ENST00000364142.1	ENSG00000201012.1	106	0.00	0.00	0.00	0.00	0.00
ENST00000364143.1	ENSG00000201013.1	113	0.00	0.00	0.00	0.00	0.00
ENST00000364144.1	ENSG00000201014.1	119	0.00	0.00	0.00	0.00	0.00
ENST00000364145.1	ENSG00000201015.1	104	0.00	0.00	0.00	0.00	0.00
ENST00000364146.1	ENSG00000201016.1	108	0.00	0.00	0.00	0.00	0.00
ENST00000364151.1	ENSG00000201021.1	106	0.00	0.00	0.00	0.00	0.00
ENST00000364153.1	ENSG00000201023.1	102	0.00	0.00	0.00	0.00	0.00
ENST00000364155.1	ENSG00000201025.1	73	0.00	0.00	0.00	0.00	0.00
ENST00000364156.1	ENSG00000201026.1	111	0.00	0.00	0.00	0.00	0.00
ENST00000364157.1	ENSG00000201027.1	290	69.62	0.00	0.00	0.00	0.00
ENST00000364158.1	ENSG00000201028.1	107	0.00	0.00	0.00	0.00	0.00
ENST00000364161.1	ENSG00000201031.1	110	0.00	0.00	0.00	0.00	0.00
ENST00000364162.1	ENSG00000201032.1	103	0.00	0.00	0.00	0.00	0.00
ENST00000364163.1	ENSG00000201033.1	162	4.32	0.00	0.00	0.00	0.00
ENST00000364164.1	ENSG00000201034.1	101	0.00	0.00	0.00	0.00	0.00
ENST00000364165.1	ENSG00000201035.1	109	0.00	0.00	0.00	0.00	0.00
ENST00000364166.1	ENSG00000201036.1	89	0.00	0.00	0.00	0.00	0.00
ENST00000364171.1	ENSG00000201041.1	118	0.00	0.00	0.00	0.00	0.00
ENST00000364172.1	ENSG00000201042.1	131	1.00	0.00	0.00	0.00	0.00
ENST00000364174.1	ENSG00000201044.1	107	0.00	0.00	0.00	0.00	0.00
ENST00000364177.1	ENSG00000201047.1	102	0.00	0.00	0.00	0.00	0.00
ENST00000364178.1	ENSG00000201048.1	111	0.00	0.00	0.00	0.00	0.00
ENST00000364180.1	ENSG00000201050.1	107	0.00	0.00	0.00	0.00	0.00
ENST00000364189.1	ENSG00000201059.1	117	0.00	0.00	0.00	0.00	0.00
ENST00000364195.1	ENSG00000201065.1	107	0.00	0.00	0.00	0.00	0.00
ENST00000364196.1	ENSG00000201066.1	304	81.30	0.00	0.00	0.00	0.00
ENST00000364200.1	ENSG00000201070.1	139	1.55	0.00	0.00	0.00	0.00
ENST00000364201.1	ENSG00000201071.1	112	0.00	0.00	0.00	0.00	0.00
ENST00000364204.1	ENSG00000201074.1	112	0.00	0.00	0.00	0.00	0.00
ENST00000364205.2	ENSG00000201075.2	93	0.00	0.00	0.00	0.00	0.00
ENST00000364206.1	ENSG00000201076.1	140	1.63	0.00	0.00	0.00	0.00
ENST00000364207.1	ENSG00000201077.1	107	0.00	0.00	0.00	0.00	0.00
ENST00000364208.1	ENSG00000201078.1	315	90.84	0.00	0.00	0.00	0.00
ENST00000364214.1	ENSG00000201084.1	105	0.00	0.00	0.00	0.00	0.00
ENST00000364215.1	ENSG00000201085.1	104	0.00	0.00	0.00	0.00	0.00
ENST00000364216.1	ENSG00000201086.1	119	0.00	0.00	0.00	0.00	0.00
ENST00000364218.1	ENSG00000201088.1	104	0.00	0.00	0.00	0.00	0.00
ENST00000364225.1	ENSG00000201095.1	107	0.00	0.00	0.00	0.00	0.00
ENST00000364226.1	ENSG00000201096.1	106	0.00	0.00	0.00	0.00	0.00
ENST00000364227.1	ENSG00000201097.1	106	0.00	0.00	0.00	0.00	0.00
ENST00000364228.1	ENSG00000201098.1	113	0.00	0.00	0.00	0.00	0.00
ENST00000364232.1	ENSG00000201102.1	113	0.00	0.00	0.00	0.00	0.00
ENST00000364234.1	ENSG00000201104.1	107	0.00	0.00	0.00	0.00	0.00
ENST00000364239.1	ENSG00000201109.1	121	0.00	0.00	0.00	0.00	0.00
ENST00000364243.1	ENSG00000201113.1	107	0.00	0.00	0.00	0.00	0.00
ENST00000364244.1	ENSG00000201114.1	109	0.00	0.00	0.00	0.00	0.00
ENST00000364248.1	ENSG00000201118.1	96	0.00	0.00	0.00	0.00	0.00
ENST00000364249.1	ENSG00000201119.1	162	4.32	0.00	0.00	0.00	0.00
ENST00000364251.1	ENSG00000201121.1	105	0.00	0.00	0.00	0.00	0.00
ENST00000364259.1	ENSG00000201129.1	136	1.32	0.00	0.00	0.00	0.00
ENST00000364263.1	ENSG00000201133.1	144	1.99	0.00	0.00	0.00	0.00
ENST00000364264.1	ENSG00000201134.1	102	0.00	0.00	0.00	0.00	0.00
ENST00000364265.1	ENSG00000201135.1	104	0.00	0.00	0.00	0.00	0.00
ENST00000364266.1	ENSG00000201136.1	108	0.00	0.00	0.00	0.00	0.00
ENST00000364270.1	ENSG00000201140.1	303	80.45	0.00	0.00	0.00	0.00
ENST00000364272.1	ENSG00000201142.1	125	0.00	0.00	0.00	0.00	0.00
ENST00000364273.1	ENSG00000201143.1	82	0.00	0.00	0.00	0.00	0.00
ENST00000364275.1	ENSG00000201145.1	119	0.00	0.00	0.00	0.00	0.00
ENST00000364278.1	ENSG00000201148.1	115	0.00	0.00	0.00	0.00	0.00
ENST00000364281.1	ENSG00000201151.1	72	0.00	0.00	0.00	0.00	0.00
ENST00000364283.1	ENSG00000201153.1	108	0.00	0.00	0.00	0.00	0.00
ENST00000364285.1	ENSG00000201155.1	165	4.84	0.00	0.00	0.00	0.00
ENST00000364287.1	ENSG00000201157.1	154	3.13	0.00	0.00	0.00	0.00
ENST00000364290.1	ENSG00000201160.1	113	0.00	0.00	0.00	0.00	0.00
ENST00000364291.1	ENSG00000201161.1	325	99.74	0.00	0.00	0.00	0.00
ENST00000364292.1	ENSG00000201162.1	107	0.00	0.00	0.00	0.00	0.00
ENST00000364294.1	ENSG00000201164.1	144	1.99	0.00	0.00	0.00	0.00
ENST00000364295.1	ENSG00000201165.1	107	0.00	0.00	0.00	0.00	0.00
ENST00000364298.1	ENSG00000201168.1	116	0.00	0.00	0.00	0.00	0.00
ENST00000364300.1	ENSG00000201170.1	164	4.67	0.00	0.00	0.00	0.00
ENST00000364306.1	ENSG00000201176.1	107	0.00	0.00	0.00	0.00	0.00
ENST00000364308.1	ENSG00000201178.1	111	0.00	0.00	0.00	0.00	0.00
ENST00000364309.1	ENSG00000201179.1	107	0.00	0.00	0.00	0.00	0.00
ENST00000364310.1	ENSG00000201180.1	107	0.00	0.00	0.00	0.00	0.00
ENST00000364312.1	ENSG00000201182.1	104	0.00	0.00	0.00	0.00	0.00
ENST00000364313.1	ENSG00000201183.1	161	4.16	0.00	0.00	0.00	0.00
ENST00000364314.1	ENSG00000201184.1	141	1.72	0.00	0.00	0.00	0.00
ENST00000364315.1	ENSG00000201185.1	119	0.00	0.00	0.00	0.00	0.00
ENST00000364316.1	ENSG00000201186.1	85	0.00	0.00	0.00	0.00	0.00
ENST00000364326.1	ENSG00000201196.1	97	0.00	0.00	0.00	0.00	0.00
ENST00000364328.1	ENSG00000201198.1	108	0.00	0.00	0.00	0.00	0.00
ENST00000364331.1	ENSG00000201201.1	330	104.26	0.00	0.00	0.00	0.00
ENST00000364337.1	ENSG00000201207.1	114	0.00	0.00	0.00	0.00	0.00
ENST00000364338.1	ENSG00000201208.1	97	0.00	0.00	0.00	0.00	0.00
ENST00000364339.1	ENSG00000201209.1	68	0.00	0.00	0.00	0.00	0.00
ENST00000364340.1	ENSG00000201210.1	117	0.00	0.00	0.00	0.00	0.00
ENST00000364346.1	ENSG00000201216.1	98	0.00	0.00	0.00	0.00	0.00
ENST00000364347.1	ENSG00000201217.1	113	0.00	0.00	0.00	0.00	0.00
ENST00000364348.1	ENSG00000201218.1	109	0.00	0.00	0.00	0.00	0.00
ENST00000364351.1	ENSG00000201221.1	143	1.90	0.00	0.00	0.00	0.00
ENST00000364353.1	ENSG00000201223.1	104	0.00	0.00	0.00	0.00	0.00
ENST00000364358.1	ENSG00000201228.1	102	0.00	0.00	0.00	0.00	0.00
ENST00000364359.1	ENSG00000201229.1	132	1.06	0.00	0.00	0.00	0.00
ENST00000364361.1	ENSG00000201231.1	141	1.72	0.00	0.00	0.00	0.00
ENST00000364369.1	ENSG00000201239.1	96	0.00	0.00	0.00	0.00	0.00
ENST00000364370.1	ENSG00000201240.1	72	0.00	0.00	0.00	0.00	0.00
ENST00000364371.1	ENSG00000201241.1	103	0.00	0.00	0.00	0.00	0.00
ENST00000364372.1	ENSG00000201242.1	112	0.00	0.00	0.00	0.00	0.00
ENST00000364373.1	ENSG00000201243.1	107	0.00	0.00	0.00	0.00	0.00
ENST00000364375.1	ENSG00000201245.1	127	0.00	0.00	0.00	0.00	0.00
ENST00000364377.1	ENSG00000201247.1	74	0.00	0.00	0.00	0.00	0.00
ENST00000364383.1	ENSG00000201253.1	140	1.63	0.00	0.00	0.00	0.00
ENST00000364385.1	ENSG00000201255.1	104	0.00	0.00	0.00	0.00	0.00
ENST00000364390.1	ENSG00000201260.1	107	0.00	0.00	0.00	0.00	0.00
ENST00000364393.1	ENSG00000201263.1	72	0.00	0.00	0.00	0.00	0.00
ENST00000364394.1	ENSG00000201264.1	72	0.00	0.00	0.00	0.00	0.00
ENST00000364400.1	ENSG00000201270.1	103	0.00	0.00	0.00	0.00	0.00
ENST00000364401.1	ENSG00000201271.1	164	4.67	0.00	0.00	0.00	0.00
ENST00000364403.1	ENSG00000201273.1	104	0.00	0.00	0.00	0.00	0.00
ENST00000364404.1	ENSG00000201274.1	120	0.00	0.00	0.00	0.00	0.00
ENST00000364407.1	ENSG00000201277.1	101	0.00	0.00	0.00	0.00	0.00
ENST00000364409.1	ENSG00000201279.1	97	0.00	0.00	0.00	0.00	0.00
ENST00000364412.1	ENSG00000201282.1	102	0.00	0.00	0.00	0.00	0.00
ENST00000364415.1	ENSG00000201285.1	116	0.00	0.00	0.00	0.00	0.00
ENST00000364417.1	ENSG00000201287.1	303	80.45	0.00	0.00	0.00	0.00
ENST00000364418.1	ENSG00000201288.1	107	0.00	0.00	0.00	0.00	0.00
ENST00000364419.1	ENSG00000201289.1	323	97.94	0.00	0.00	0.00	0.00
ENST00000364421.1	ENSG00000201291.1	157	3.55	0.00	0.00	0.00	0.00
ENST00000364422.1	ENSG00000201292.1	104	0.00	0.00	0.00	0.00	0.00
ENST00000364424.1	ENSG00000201294.1	107	0.00	0.00	0.00	0.00	0.00
ENST00000364426.1	ENSG00000201296.1	143	1.90	0.00	0.00	0.00	0.00
ENST00000364427.1	ENSG00000201297.1	111	0.00	0.00	0.00	0.00	0.00
ENST00000364428.1	ENSG00000201298.1	107	0.00	0.00	0.00	0.00	0.00
ENST00000364430.1	ENSG00000201300.1	82	0.00	0.00	0.00	0.00	0.00
ENST00000364431.1	ENSG00000201301.1	114	0.00	0.00	0.00	0.00	0.00
ENST00000364432.1	ENSG00000201302.1	130	0.00	0.00	0.00	0.00	0.00
ENST00000364438.1	ENSG00000201308.1	103	0.00	0.00	0.00	0.00	0.00
ENST00000364439.1	ENSG00000201309.1	102	0.00	0.00	0.00	0.00	0.00
ENST00000364441.1	ENSG00000201311.1	102	0.00	0.00	0.00	0.00	0.00
ENST00000364442.1	ENSG00000201312.1	117	0.00	0.00	0.00	0.00	0.00
ENST00000364444.1	ENSG00000201314.1	113	0.00	0.00	0.00	0.00	0.00
ENST00000364445.1	ENSG00000201315.1	330	104.26	0.00	0.00	0.00	0.00
ENST00000364446.1	ENSG00000201316.1	145	2.09	0.00	0.00	0.00	0.00
ENST00000364447.1	ENSG00000201317.1	116	0.00	0.00	0.00	0.00	0.00
ENST00000364448.1	ENSG00000201318.1	72	0.00	0.00	0.00	0.00	0.00
ENST00000364451.1	ENSG00000201321.1	119	0.00	0.00	0.00	0.00	0.00
ENST00000364454.1	ENSG00000201324.1	107	0.00	0.00	0.00	0.00	0.00
ENST00000364455.1	ENSG00000201325.1	122	0.00	0.00	0.00	0.00	0.00
ENST00000364456.1	ENSG00000201326.1	82	0.00	0.00	0.00	0.00	0.00
ENST00000364459.2	ENSG00000201329.2	214	20.07	0.00	0.00	0.00	0.00
ENST00000364460.1	ENSG00000201330.1	84	0.00	0.00	0.00	0.00	0.00
ENST00000364461.1	ENSG00000201331.1	82	0.00	0.00	0.00	0.00	0.00
ENST00000364469.1	ENSG00000201339.1	95	0.00	0.00	0.00	0.00	0.00
ENST00000364470.1	ENSG00000201340.1	117	0.00	0.00	0.00	0.00	0.00
ENST00000364471.1	ENSG00000201341.1	107	0.00	0.00	0.00	0.00	0.00
ENST00000364472.1	ENSG00000201342.1	129	0.00	0.00	0.00	0.00	0.00
ENST00000364473.1	ENSG00000201343.1	110	0.00	0.00	0.00	0.00	0.00
ENST00000364476.2	ENSG00000201346.2	212	19.17	0.00	0.00	0.00	0.00
ENST00000364477.1	ENSG00000201347.1	117	0.00	0.00	0.00	0.00	0.00
ENST00000364478.1	ENSG00000201348.1	208	17.46	0.00	0.00	0.00	0.00
ENST00000364481.1	ENSG00000201351.1	109	0.00	0.00	0.00	0.00	0.00
ENST00000364484.1	ENSG00000201354.1	109	0.00	0.00	0.00	0.00	0.00
ENST00000364485.1	ENSG00000201355.1	119	0.00	0.00	0.00	0.00	0.00
ENST00000364486.1	ENSG00000201356.1	119	0.00	0.00	0.00	0.00	0.00
ENST00000364488.1	ENSG00000201358.1	306	83.02	0.00	0.00	0.00	0.00
ENST00000364491.1	ENSG00000201361.1	114	0.00	0.00	0.00	0.00	0.00
ENST00000364493.2	ENSG00000201363.2	95	0.00	0.00	0.00	0.00	0.00
ENST00000364494.1	ENSG00000201364.1	296	74.56	1.00	0.47	0.35	100.00
ENST00000364495.1	ENSG00000201365.1	108	0.00	0.00	0.00	0.00	0.00
ENST00000364497.1	ENSG00000201367.1	107	0.00	0.00	0.00	0.00	0.00
ENST00000364498.2	ENSG00000201368.2	214	20.07	0.00	0.00	0.00	0.00
ENST00000364500.1	ENSG00000201370.1	92	0.00	0.00	0.00	0.00	0.00
ENST00000364501.1	ENSG00000201371.1	109	0.00	0.00	0.00	0.00	0.00
ENST00000364502.1	ENSG00000201372.1	107	0.00	0.00	0.00	0.00	0.00
ENST00000364506.1	ENSG00000201376.1	135	1.25	0.00	0.00	0.00	0.00
ENST00000364507.1	ENSG00000201377.1	97	0.00	0.00	0.00	0.00	0.00
ENST00000364509.1	ENSG00000201379.1	141	1.72	0.00	0.00	0.00	0.00
ENST00000364512.1	ENSG00000201382.1	104	0.00	0.00	0.00	0.00	0.00
ENST00000364514.1	ENSG00000201384.1	115	0.00	0.00	0.00	0.00	0.00
ENST00000364516.1	ENSG00000201386.1	107	0.00	0.00	0.00	0.00	0.00
ENST00000364518.1	ENSG00000201388.1	133	1.12	0.00	0.00	0.00	0.00
ENST00000364520.1	ENSG00000201390.1	107	0.00	0.00	0.00	0.00	0.00
ENST00000364522.1	ENSG00000201392.1	103	0.00	0.00	0.00	0.00	0.00
ENST00000364523.1	ENSG00000201393.1	117	0.00	0.00	0.00	0.00	0.00
ENST00000364524.1	ENSG00000201394.1	92	0.00	0.00	0.00	0.00	0.00
ENST00000364525.1	ENSG00000201395.1	309	85.60	0.00	0.00	0.00	0.00
ENST00000364528.1	ENSG00000201398.1	136	1.32	0.00	0.00	0.00	0.00
ENST00000364533.1	ENSG00000201403.1	90	0.00	0.00	0.00	0.00	0.00
ENST00000364535.1	ENSG00000201405.1	93	0.00	0.00	0.00	0.00	0.00
ENST00000364537.1	ENSG00000201407.1	132	1.06	0.00	0.00	0.00	0.00
ENST00000364540.1	ENSG00000201410.1	72	0.00	0.00	0.00	0.00	0.00
ENST00000364542.1	ENSG00000201412.1	110	0.00	0.00	0.00	0.00	0.00
ENST00000364543.1	ENSG00000201413.1	120	0.00	0.00	0.00	0.00	0.00
ENST00000364545.1	ENSG00000201415.1	118	0.00	0.00	0.00	0.00	0.00
ENST00000364550.1	ENSG00000201420.1	120	0.00	0.00	0.00	0.00	0.00
ENST00000364551.1	ENSG00000201421.1	99	0.00	0.00	0.00	0.00	0.00
ENST00000364553.1	ENSG00000201423.1	317	92.60	0.00	0.00	0.00	0.00
ENST00000364556.1	ENSG00000201426.1	101	0.00	0.00	0.00	0.00	0.00
ENST00000364558.1	ENSG00000201428.1	318	93.49	6.49	2.42	1.79	100.00
ENST00000364561.1	ENSG00000201431.1	107	0.00	0.00	0.00	0.00	0.00
ENST00000364562.1	ENSG00000201432.1	112	0.00	0.00	0.00	0.00	0.00
ENST00000364563.1	ENSG00000201433.1	113	0.00	0.00	0.00	0.00	0.00
ENST00000364565.1	ENSG00000201435.1	139	1.55	0.00	0.00	0.00	0.00
ENST00000364566.1	ENSG00000201436.1	109	0.00	0.00	0.00	0.00	0.00
ENST00000364569.1	ENSG00000201439.1	141	1.72	0.00	0.00	0.00	0.00
ENST00000364570.1	ENSG00000201440.1	118	0.00	0.00	0.00	0.00	0.00
ENST00000364571.1	ENSG00000201441.1	106	0.00	0.00	0.00	0.00	0.00
ENST00000364572.2	ENSG00000201442.2	99	0.00	0.00	0.00	0.00	0.00
ENST00000364573.1	ENSG00000201443.1	106	0.00	0.00	0.00	0.00	0.00
ENST00000364574.1	ENSG00000201444.1	107	0.00	0.00	0.00	0.00	0.00
ENST00000364577.1	ENSG00000201447.1	119	0.00	0.00	0.00	0.00	0.00
ENST00000364578.1	ENSG00000201448.1	129	0.00	0.00	0.00	0.00	0.00
ENST00000364581.1	ENSG00000201451.1	97	0.00	0.00	0.00	0.00	0.00
ENST00000364582.1	ENSG00000201452.1	104	0.00	0.00	0.00	0.00	0.00
ENST00000364587.1	ENSG00000201457.1	135	1.25	0.00	0.00	0.00	0.00
ENST00000364588.1	ENSG00000201458.1	130	0.00	0.00	0.00	0.00	0.00
ENST00000364594.1	ENSG00000201464.1	104	0.00	0.00	0.00	0.00	0.00
ENST00000364595.1	ENSG00000201465.1	132	1.06	0.00	0.00	0.00	0.00
ENST00000364596.1	ENSG00000201466.1	102	0.00	0.00	0.00	0.00	0.00
ENST00000364597.1	ENSG00000201467.1	132	1.06	0.00	0.00	0.00	0.00
ENST00000364599.1	ENSG00000201469.1	113	0.00	0.00	0.00	0.00	0.00
ENST00000364600.1	ENSG00000201470.1	96	0.00	0.00	0.00	0.00	0.00
ENST00000364604.1	ENSG00000201474.1	103	0.00	0.00	0.00	0.00	0.00
ENST00000364606.1	ENSG00000201476.1	118	0.00	0.00	0.00	0.00	0.00
ENST00000364612.1	ENSG00000201482.1	82	0.00	0.00	0.00	0.00	0.00
ENST00000364613.1	ENSG00000201483.1	105	0.00	0.00	0.00	0.00	0.00
ENST00000364617.1	ENSG00000201487.1	72	0.00	0.00	0.00	0.00	0.00
ENST00000364619.1	ENSG00000201489.1	101	0.00	0.00	0.00	0.00	0.00
ENST00000364621.1	ENSG00000201491.1	146	2.19	0.00	0.00	0.00	0.00
ENST00000364622.1	ENSG00000201492.1	118	0.00	0.00	0.00	0.00	0.00
ENST00000364623.1	ENSG00000201493.1	158	3.69	0.00	0.00	0.00	0.00
ENST00000364626.1	ENSG00000201496.1	301	78.76	0.00	0.00	0.00	0.00
ENST00000364628.1	ENSG00000201498.1	101	0.00	0.00	0.00	0.00	0.00
ENST00000364629.1	ENSG00000201499.1	107	0.00	0.00	0.00	0.00	0.00
ENST00000364630.1	ENSG00000201500.1	78	0.00	0.00	0.00	0.00	0.00
ENST00000364631.1	ENSG00000201501.1	102	0.00	0.00	0.00	0.00	0.00
ENST00000364632.1	ENSG00000201502.1	80	0.00	0.00	0.00	0.00	0.00
ENST00000364640.1	ENSG00000201510.1	340	113.42	0.00	0.00	0.00	0.00
ENST00000364641.1	ENSG00000201511.1	102	0.00	0.00	0.00	0.00	0.00
ENST00000364642.1	ENSG00000201512.1	134	1.19	0.00	0.00	0.00	0.00
ENST00000364646.1	ENSG00000201516.1	123	0.00	0.00	0.00	0.00	0.00
ENST00000364647.1	ENSG00000201517.1	95	0.00	0.00	0.00	0.00	0.00
ENST00000364648.1	ENSG00000201518.1	118	0.00	0.00	0.00	0.00	0.00
ENST00000364649.1	ENSG00000201519.1	106	0.00	0.00	0.00	0.00	0.00
ENST00000364653.1	ENSG00000201523.1	136	1.32	0.00	0.00	0.00	0.00
ENST00000364654.1	ENSG00000201524.1	107	0.00	0.00	0.00	0.00	0.00
ENST00000364657.1	ENSG00000201527.1	115	0.00	0.00	0.00	0.00	0.00
ENST00000364659.1	ENSG00000201529.1	114	0.00	0.00	0.00	0.00	0.00
ENST00000364662.1	ENSG00000201532.1	113	0.00	0.00	0.00	0.00	0.00
ENST00000364663.1	ENSG00000201533.1	301	78.76	0.00	0.00	0.00	0.00
ENST00000364665.2	ENSG00000201535.2	102	0.00	0.00	0.00	0.00	0.00
ENST00000364671.1	ENSG00000201541.1	133	1.12	0.00	0.00	0.00	0.00
ENST00000364672.1	ENSG00000201542.1	152	2.87	0.00	0.00	0.00	0.00
ENST00000364674.1	ENSG00000201544.1	135	1.25	1.00	27.79	20.52	100.00
ENST00000364675.1	ENSG00000201545.1	123	0.00	0.00	0.00	0.00	0.00
ENST00000364677.1	ENSG00000201547.1	108	0.00	0.00	0.00	0.00	0.00
ENST00000364678.1	ENSG00000201548.1	96	0.00	0.00	0.00	0.00	0.00
ENST00000364679.1	ENSG00000201549.1	109	0.00	0.00	0.00	0.00	0.00
ENST00000364680.1	ENSG00000201550.1	107	0.00	0.00	0.00	0.00	0.00
ENST00000364684.1	ENSG00000201554.1	97	0.00	0.00	0.00	0.00	0.00
ENST00000364685.1	ENSG00000201555.1	89	0.00	0.00	0.00	0.00	0.00
ENST00000364687.1	ENSG00000201557.1	72	0.00	0.00	0.00	0.00	0.00
ENST00000364688.1	ENSG00000201558.1	164	4.67	0.00	0.00	0.00	0.00
ENST00000364690.1	ENSG00000201560.1	107	0.00	0.00	0.00	0.00	0.00
ENST00000364693.1	ENSG00000201563.1	104	0.00	0.00	0.00	0.00	0.00
ENST00000364694.1	ENSG00000201564.1	315	90.84	1.00	0.38	0.28	100.00
ENST00000364695.1	ENSG00000201565.1	102	0.00	0.00	0.00	0.00	0.00
ENST00000364696.1	ENSG00000201566.1	102	0.00	0.00	0.00	0.00	0.00
ENST00000364697.1	ENSG00000201567.1	99	0.00	0.00	0.00	0.00	0.00
ENST00000364699.1	ENSG00000201569.1	75	0.00	0.00	0.00	0.00	0.00
ENST00000364700.1	ENSG00000201570.1	142	1.81	0.00	0.00	0.00	0.00
ENST00000364703.1	ENSG00000201573.1	102	0.00	0.00	0.00	0.00	0.00
ENST00000364704.1	ENSG00000201574.1	169	5.60	0.00	0.00	0.00	0.00
ENST00000364709.1	ENSG00000201579.1	104	0.00	0.00	0.00	0.00	0.00
ENST00000364711.1	ENSG00000201581.1	318	93.49	0.00	0.00	0.00	0.00
ENST00000364713.1	ENSG00000201583.1	306	83.02	0.00	0.00	0.00	0.00
ENST00000364714.1	ENSG00000201584.1	101	0.00	0.00	0.00	0.00	0.00
ENST00000364716.1	ENSG00000201586.1	112	0.00	0.00	0.00	0.00	0.00
ENST00000364718.1	ENSG00000201588.1	119	0.00	0.00	0.00	0.00	0.00
ENST00000364721.1	ENSG00000201591.1	107	0.00	0.00	0.00	0.00	0.00
ENST00000364722.1	ENSG00000201592.1	80	0.00	0.00	0.00	0.00	0.00
ENST00000364724.1	ENSG00000201594.1	117	0.00	0.00	0.00	0.00	0.00
ENST00000364725.1	ENSG00000201595.1	118	0.00	0.00	0.00	0.00	0.00
ENST00000364726.1	ENSG00000201596.1	110	0.00	0.00	0.00	0.00	0.00
ENST00000364728.1	ENSG00000201598.1	107	0.00	0.00	0.00	0.00	0.00
ENST00000364730.1	ENSG00000201600.1	341	114.34	0.00	0.00	0.00	0.00
ENST00000364732.1	ENSG00000201602.1	109	0.00	0.00	0.00	0.00	0.00
ENST00000364734.1	ENSG00000201604.1	105	0.00	0.00	0.00	0.00	0.00
ENST00000364737.1	ENSG00000201607.1	141	1.72	0.00	0.00	0.00	0.00
ENST00000364738.1	ENSG00000201608.1	142	1.81	0.00	0.00	0.00	0.00
ENST00000364739.1	ENSG00000201609.1	141	1.72	0.00	0.00	0.00	0.00
ENST00000364740.1	ENSG00000201610.1	107	0.00	0.00	0.00	0.00	0.00
ENST00000364742.1	ENSG00000201612.1	309	85.60	0.00	0.00	0.00	0.00
ENST00000364743.1	ENSG00000201613.1	107	0.00	0.00	0.00	0.00	0.00
ENST00000364746.1	ENSG00000201616.1	163	4.49	0.00	0.00	0.00	0.00
ENST00000364748.1	ENSG00000201618.1	108	0.00	0.00	0.00	0.00	0.00
ENST00000364749.1	ENSG00000201619.1	141	1.72	0.00	0.00	0.00	0.00
ENST00000364750.1	ENSG00000201620.1	119	0.00	0.00	0.00	0.00	0.00
ENST00000364752.1	ENSG00000201622.1	109	0.00	0.00	0.00	0.00	0.00
ENST00000364753.1	ENSG00000201623.1	107	0.00	0.00	0.00	0.00	0.00
ENST00000364754.1	ENSG00000201624.1	102	0.00	0.00	0.00	0.00	0.00
ENST00000364757.1	ENSG00000201627.1	113	0.00	0.00	0.00	0.00	0.00
ENST00000364758.1	ENSG00000201628.1	141	1.72	0.00	0.00	0.00	0.00
ENST00000364763.1	ENSG00000201633.1	95	0.00	0.00	0.00	0.00	0.00
ENST00000364764.1	ENSG00000201634.1	76	0.00	0.00	0.00	0.00	0.00
ENST00000364765.1	ENSG00000201635.1	112	0.00	0.00	0.00	0.00	0.00
ENST00000364768.2	ENSG00000201638.2	94	0.00	0.00	0.00	0.00	0.00
ENST00000364770.2	ENSG00000201640.2	305	82.16	0.00	0.00	0.00	0.00
ENST00000364771.1	ENSG00000201641.1	110	0.00	0.00	0.00	0.00	0.00
ENST00000364772.1	ENSG00000201642.1	107	0.00	0.00	0.00	0.00	0.00
ENST00000364773.1	ENSG00000201643.1	135	1.25	0.00	0.00	0.00	0.00
ENST00000364774.2	ENSG00000201644.2	94	0.00	0.00	0.00	0.00	0.00
ENST00000364778.1	ENSG00000201648.1	135	1.25	0.00	0.00	0.00	0.00
ENST00000364779.1	ENSG00000201649.1	95	0.00	0.00	0.00	0.00	0.00
ENST00000364784.1	ENSG00000201654.1	107	0.00	0.00	0.00	0.00	0.00
ENST00000364788.1	ENSG00000201658.1	107	0.00	0.00	0.00	0.00	0.00
ENST00000364789.1	ENSG00000201659.1	156	3.41	0.00	0.00	0.00	0.00
ENST00000364790.1	ENSG00000201660.1	130	0.00	0.00	0.00	0.00	0.00
ENST00000364792.1	ENSG00000201662.1	103	0.00	0.00	0.00	0.00	0.00
ENST00000364793.1	ENSG00000201663.1	102	0.00	0.00	0.00	0.00	0.00
ENST00000364795.1	ENSG00000201665.1	319	94.38	0.00	0.00	0.00	0.00
ENST00000364796.1	ENSG00000201666.1	70	0.00	0.00	0.00	0.00	0.00
ENST00000364798.1	ENSG00000201668.1	112	0.00	0.00	0.00	0.00	0.00
ENST00000364801.1	ENSG00000201671.1	99	0.00	0.00	0.00	0.00	0.00
ENST00000364802.1	ENSG00000201672.1	75	0.00	0.00	0.00	0.00	0.00
ENST00000364804.2	ENSG00000201674.2	214	20.07	0.00	0.00	0.00	0.00
ENST00000364805.1	ENSG00000201675.1	84	0.00	0.00	0.00	0.00	0.00
ENST00000364806.1	ENSG00000201676.1	102	0.00	0.00	0.00	0.00	0.00
ENST00000364809.1	ENSG00000201679.1	81	0.00	0.00	0.00	0.00	0.00
ENST00000383850.1	ENSG00000201680.1	102	0.00	0.00	0.00	0.00	0.00
ENST00000364813.1	ENSG00000201683.1	102	0.00	0.00	0.00	0.00	0.00
ENST00000364814.1	ENSG00000201684.1	295	73.73	0.00	0.00	0.00	0.00
ENST00000364817.1	ENSG00000201687.1	104	0.00	0.00	0.00	0.00	0.00
ENST00000364819.1	ENSG00000201689.1	70	0.00	0.00	0.00	0.00	0.00
ENST00000364820.1	ENSG00000201690.1	117	0.00	0.00	0.00	0.00	0.00
ENST00000364825.1	ENSG00000201695.1	118	0.00	0.00	0.00	0.00	0.00
ENST00000364829.1	ENSG00000201699.1	162	4.32	0.00	0.00	0.00	0.00
ENST00000364830.3	ENSG00000201700.3	72	0.00	0.00	0.00	0.00	0.00
ENST00000364831.1	ENSG00000201701.1	128	0.00	0.00	0.00	0.00	0.00
ENST00000364834.1	ENSG00000201704.1	120	0.00	0.00	0.00	0.00	0.00
ENST00000364837.1	ENSG00000201707.1	108	0.00	0.00	0.00	0.00	0.00
ENST00000364838.1	ENSG00000201708.1	113	0.00	0.00	0.00	0.00	0.00
ENST00000364839.1	ENSG00000201709.1	107	0.00	0.00	0.00	0.00	0.00
ENST00000364840.1	ENSG00000201710.1	75	0.00	0.00	0.00	0.00	0.00
ENST00000364841.1	ENSG00000201711.1	107	0.00	0.00	0.00	0.00	0.00
ENST00000364843.1	ENSG00000201713.1	120	0.00	0.00	0.00	0.00	0.00
ENST00000364845.1	ENSG00000201715.1	340	113.42	0.00	0.00	0.00	0.00
ENST00000364853.2	ENSG00000201723.2	94	0.00	0.00	0.00	0.00	0.00
ENST00000364854.1	ENSG00000201724.1	92	0.00	0.00	0.00	0.00	0.00
ENST00000364855.1	ENSG00000201725.1	107	0.00	0.00	0.00	0.00	0.00
ENST00000364857.1	ENSG00000201727.1	136	1.32	0.00	0.00	0.00	0.00
ENST00000364858.1	ENSG00000201728.1	117	0.00	0.00	0.00	0.00	0.00
ENST00000364863.1	ENSG00000201733.1	140	1.63	0.00	0.00	0.00	0.00
ENST00000364866.1	ENSG00000201736.1	120	0.00	0.00	0.00	0.00	0.00
ENST00000364867.1	ENSG00000201737.1	167	5.21	0.00	0.00	0.00	0.00
ENST00000364871.1	ENSG00000201741.1	79	0.00	0.00	0.00	0.00	0.00
ENST00000364872.1	ENSG00000201742.1	108	0.00	0.00	0.00	0.00	0.00
ENST00000364874.1	ENSG00000201744.1	107	0.00	0.00	0.00	0.00	0.00
ENST00000364876.1	ENSG00000201746.1	107	0.00	0.00	0.00	0.00	0.00
ENST00000364877.1	ENSG00000201747.1	106	0.00	0.00	0.00	0.00	0.00
ENST00000364879.1	ENSG00000201749.1	114	0.00	0.00	0.00	0.00	0.00
ENST00000364882.1	ENSG00000201752.1	107	0.00	0.00	0.00	0.00	0.00
ENST00000364884.1	ENSG00000201754.1	67	0.00	0.00	0.00	0.00	0.00
ENST00000364886.1	ENSG00000201756.1	113	0.00	0.00	0.00	0.00	0.00
ENST00000364888.1	ENSG00000201758.1	307	83.88	0.00	0.00	0.00	0.00
ENST00000364891.1	ENSG00000201761.1	107	0.00	0.00	0.00	0.00	0.00
ENST00000364893.1	ENSG00000201763.1	126	0.00	0.00	0.00	0.00	0.00
ENST00000364896.1	ENSG00000201766.1	100	0.00	0.00	0.00	0.00	0.00
ENST00000364900.1	ENSG00000201770.1	104	0.00	0.00	0.00	0.00	0.00
ENST00000364902.1	ENSG00000201772.1	137	1.40	0.00	0.00	0.00	0.00
ENST00000364904.1	ENSG00000201774.1	97	0.00	0.00	0.00	0.00	0.00
ENST00000364905.1	ENSG00000201775.1	105	0.00	0.00	0.00	0.00	0.00
ENST00000364908.1	ENSG00000201778.1	93	0.00	0.00	0.00	0.00	0.00
ENST00000364910.1	ENSG00000201780.1	107	0.00	0.00	0.00	0.00	0.00
ENST00000364912.1	ENSG00000201782.1	300	77.91	0.00	0.00	0.00	0.00
ENST00000364915.1	ENSG00000201785.1	76	0.00	0.00	0.00	0.00	0.00
ENST00000364916.1	ENSG00000201786.1	102	0.00	0.00	0.00	0.00	0.00
ENST00000364918.1	ENSG00000201788.1	102	0.00	0.00	0.00	0.00	0.00
ENST00000364919.1	ENSG00000201789.1	101	0.00	0.00	0.00	0.00	0.00
ENST00000364920.1	ENSG00000201790.1	115	0.00	0.00	0.00	0.00	0.00
ENST00000364921.1	ENSG00000201791.1	119	0.00	0.00	0.00	0.00	0.00
ENST00000364923.1	ENSG00000201793.1	299	77.07	5.01	2.27	1.67	100.00
ENST00000364924.1	ENSG00000201794.1	301	78.76	0.00	0.00	0.00	0.00
ENST00000364926.1	ENSG00000201796.1	101	0.00	0.00	0.00	0.00	0.00
ENST00000364930.1	ENSG00000201800.1	108	0.00	0.00	0.00	0.00	0.00
ENST00000364931.1	ENSG00000201801.1	120	0.00	0.00	0.00	0.00	0.00
ENST00000364935.1	ENSG00000201805.1	107	0.00	0.00	0.00	0.00	0.00
ENST00000364936.1	ENSG00000201806.1	141	1.72	0.00	0.00	0.00	0.00
ENST00000364937.1	ENSG00000201807.1	134	1.19	0.00	0.00	0.00	0.00
ENST00000364939.1	ENSG00000201809.1	135	1.25	0.00	0.00	0.00	0.00
ENST00000364940.1	ENSG00000201810.1	136	1.32	0.00	0.00	0.00	0.00
ENST00000364941.1	ENSG00000201811.1	134	1.19	0.00	0.00	0.00	0.00
ENST00000364942.1	ENSG00000201812.1	116	0.00	0.00	0.00	0.00	0.00
ENST00000364943.1	ENSG00000201813.1	103	0.00	0.00	0.00	0.00	0.00
ENST00000364945.1	ENSG00000201815.1	106	0.00	0.00	0.00	0.00	0.00
ENST00000364946.1	ENSG00000201816.1	201	14.69	0.00	0.00	0.00	0.00
ENST00000364948.1	ENSG00000201818.1	96	0.00	0.00	0.00	0.00	0.00
ENST00000364950.1	ENSG00000201820.1	91	0.00	0.00	0.00	0.00	0.00
ENST00000364951.1	ENSG00000201821.1	139	1.55	0.00	0.00	0.00	0.00
ENST00000364952.1	ENSG00000201822.1	92	0.00	0.00	0.00	0.00	0.00
ENST00000364953.1	ENSG00000201823.1	64	0.00	0.00	0.00	0.00	0.00
ENST00000364955.1	ENSG00000201825.1	107	0.00	0.00	0.00	0.00	0.00
ENST00000364956.1	ENSG00000201826.1	107	0.00	0.00	0.00	0.00	0.00
ENST00000364957.1	ENSG00000201827.1	130	0.00	0.00	0.00	0.00	0.00
ENST00000364960.1	ENSG00000201830.1	107	0.00	0.00	0.00	0.00	0.00
ENST00000364961.1	ENSG00000201831.1	82	0.00	0.00	0.00	0.00	0.00
ENST00000364969.1	ENSG00000201839.1	75	0.00	0.00	0.00	0.00	0.00
ENST00000364973.1	ENSG00000201843.1	94	0.00	0.00	0.00	0.00	0.00
ENST00000364976.1	ENSG00000201846.1	102	0.00	0.00	0.00	0.00	0.00
ENST00000364977.1	ENSG00000201847.1	69	0.00	0.00	0.00	0.00	0.00
ENST00000364980.1	ENSG00000201850.1	95	0.00	0.00	0.00	0.00	0.00
ENST00000364982.1	ENSG00000201852.1	107	0.00	0.00	0.00	0.00	0.00
ENST00000364986.1	ENSG00000201856.1	107	0.00	0.00	0.00	0.00	0.00
ENST00000364990.1	ENSG00000201860.1	103	0.00	0.00	0.00	0.00	0.00
ENST00000364991.1	ENSG00000201861.1	111	0.00	0.00	0.00	0.00	0.00
ENST00000364993.1	ENSG00000201863.1	124	0.00	0.00	0.00	0.00	0.00
ENST00000364997.1	ENSG00000201867.1	102	0.00	0.00	0.00	0.00	0.00
ENST00000364998.1	ENSG00000201868.1	94	0.00	0.00	0.00	0.00	0.00
ENST00000364999.1	ENSG00000201869.1	102	0.00	0.00	0.00	0.00	0.00
ENST00000365005.1	ENSG00000201875.1	329	103.35	1.00	0.34	0.25	100.00
ENST00000365006.1	ENSG00000201876.1	84	0.00	0.00	0.00	0.00	0.00
ENST00000365011.1	ENSG00000201881.1	112	0.00	0.00	0.00	0.00	0.00
ENST00000365012.1	ENSG00000201882.1	70	0.00	0.00	0.00	0.00	0.00
ENST00000365014.1	ENSG00000201884.1	101	0.00	0.00	0.00	0.00	0.00
ENST00000365015.1	ENSG00000201885.1	102	0.00	0.00	0.00	0.00	0.00
ENST00000365022.1	ENSG00000201892.1	117	0.00	0.00	0.00	0.00	0.00
ENST00000365024.1	ENSG00000201894.1	108	0.00	0.00	0.00	0.00	0.00
ENST00000365026.1	ENSG00000201896.1	316	91.72	0.00	0.00	0.00	0.00
ENST00000365028.1	ENSG00000201898.1	127	0.00	0.00	0.00	0.00	0.00
ENST00000365029.1	ENSG00000201899.1	72	0.00	0.00	0.00	0.00	0.00
ENST00000365030.1	ENSG00000201900.1	105	0.00	0.00	0.00	0.00	0.00
ENST00000365031.1	ENSG00000201901.1	328	102.44	0.00	0.00	0.00	0.00
ENST00000365037.1	ENSG00000201907.1	82	0.00	0.00	0.00	0.00	0.00
ENST00000365039.1	ENSG00000201909.1	107	0.00	0.00	0.00	0.00	0.00
ENST00000365040.1	ENSG00000201910.1	165	4.84	0.00	0.00	0.00	0.00
ENST00000365042.1	ENSG00000201912.1	330	104.26	1.00	0.33	0.25	100.00
ENST00000365043.1	ENSG00000201913.1	101	0.00	0.00	0.00	0.00	0.00
ENST00000365046.1	ENSG00000201916.1	111	0.00	0.00	0.00	0.00	0.00
ENST00000365049.1	ENSG00000201919.1	104	0.00	0.00	0.00	0.00	0.00
ENST00000365050.1	ENSG00000201920.1	107	0.00	0.00	0.00	0.00	0.00
ENST00000365052.1	ENSG00000201922.1	165	4.84	0.00	0.00	0.00	0.00
ENST00000365053.1	ENSG00000201923.1	119	0.00	0.00	0.00	0.00	0.00
ENST00000365055.1	ENSG00000201925.1	119	0.00	0.00	0.00	0.00	0.00
ENST00000365061.1	ENSG00000201931.1	118	0.00	0.00	0.00	0.00	0.00
ENST00000365063.1	ENSG00000201933.1	113	0.00	0.00	0.00	0.00	0.00
ENST00000365068.1	ENSG00000201938.1	96	0.00	0.00	0.00	0.00	0.00
ENST00000365069.1	ENSG00000201939.1	126	0.00	0.00	0.00	0.00	0.00
ENST00000365072.1	ENSG00000201942.1	115	0.00	0.00	0.00	0.00	0.00
ENST00000365073.1	ENSG00000201943.1	81	0.00	0.00	0.00	0.00	0.00
ENST00000365074.1	ENSG00000201944.1	132	1.06	0.00	0.00	0.00	0.00
ENST00000365075.1	ENSG00000201945.1	132	1.06	0.00	0.00	0.00	0.00
ENST00000365080.1	ENSG00000201950.1	72	0.00	0.00	0.00	0.00	0.00
ENST00000365084.1	ENSG00000201954.1	104	0.00	0.00	0.00	0.00	0.00
ENST00000365085.1	ENSG00000201955.1	102	0.00	0.00	0.00	0.00	0.00
ENST00000365087.1	ENSG00000201957.1	128	0.00	0.00	0.00	0.00	0.00
ENST00000365089.1	ENSG00000201959.1	102	0.00	0.00	0.00	0.00	0.00
ENST00000365092.1	ENSG00000201962.1	109	0.00	0.00	0.00	0.00	0.00
ENST00000365095.1	ENSG00000201965.1	103	0.00	0.00	0.00	0.00	0.00
ENST00000365096.1	ENSG00000201966.1	150	2.63	0.00	0.00	0.00	0.00
ENST00000365097.1	ENSG00000201967.1	293	72.08	0.00	0.00	0.00	0.00
ENST00000365098.1	ENSG00000201968.1	114	0.00	0.00	0.00	0.00	0.00
ENST00000365099.1	ENSG00000201969.1	82	0.00	0.00	0.00	0.00	0.00
ENST00000365110.1	ENSG00000201980.1	153	3.00	0.00	0.00	0.00	0.00
ENST00000365114.1	ENSG00000201984.1	102	0.00	0.00	0.00	0.00	0.00
ENST00000365117.1	ENSG00000201987.1	102	0.00	0.00	0.00	0.00	0.00
ENST00000365118.2	ENSG00000201988.2	111	0.00	0.00	0.00	0.00	0.00
ENST00000365120.1	ENSG00000201990.1	103	0.00	0.00	0.00	0.00	0.00
ENST00000365122.1	ENSG00000201992.1	82	0.00	0.00	0.00	0.00	0.00
ENST00000365128.1	ENSG00000201998.1	182	8.61	7.00	28.36	20.94	100.00
ENST00000365129.1	ENSG00000201999.1	132	1.06	0.00	0.00	0.00	0.00
ENST00000365130.1	ENSG00000202000.1	165	4.84	0.00	0.00	0.00	0.00
ENST00000365131.2	ENSG00000202001.2	97	0.00	0.00	0.00	0.00	0.00
ENST00000365138.1	ENSG00000202008.1	92	0.00	0.00	0.00	0.00	0.00
ENST00000365144.1	ENSG00000202014.1	102	0.00	0.00	0.00	0.00	0.00
ENST00000365146.1	ENSG00000202016.1	108	0.00	0.00	0.00	0.00	0.00
ENST00000365147.1	ENSG00000202017.1	105	0.00	0.00	0.00	0.00	0.00
ENST00000365149.1	ENSG00000202019.1	102	0.00	0.00	0.00	0.00	0.00
ENST00000365151.1	ENSG00000202021.1	102	0.00	0.00	0.00	0.00	0.00
ENST00000365153.1	ENSG00000202023.1	76	0.00	0.00	0.00	0.00	0.00
ENST00000365154.1	ENSG00000202024.1	107	0.00	0.00	0.00	0.00	0.00
ENST00000365155.1	ENSG00000202025.1	104	0.00	0.00	0.00	0.00	0.00
ENST00000365156.1	ENSG00000202026.1	101	0.00	0.00	0.00	0.00	0.00
ENST00000365157.1	ENSG00000202027.1	109	0.00	0.00	0.00	0.00	0.00
ENST00000365159.1	ENSG00000202029.1	107	0.00	0.00	0.00	0.00	0.00
ENST00000365161.1	ENSG00000202031.1	70	0.00	0.00	0.00	0.00	0.00
ENST00000365164.1	ENSG00000202034.1	98	0.00	0.00	0.00	0.00	0.00
ENST00000365165.1	ENSG00000202035.1	102	0.00	0.00	0.00	0.00	0.00
ENST00000365169.1	ENSG00000202039.1	102	0.00	0.00	0.00	0.00	0.00
ENST00000365171.1	ENSG00000202041.1	122	0.00	0.00	0.00	0.00	0.00
ENST00000365174.1	ENSG00000202044.1	120	0.00	0.00	0.00	0.00	0.00
ENST00000365176.1	ENSG00000202046.1	113	0.00	0.00	0.00	0.00	0.00
ENST00000365177.1	ENSG00000202047.1	108	0.00	0.00	0.00	0.00	0.00
ENST00000365178.1	ENSG00000202048.1	72	0.00	0.00	0.00	0.00	0.00
ENST00000365180.1	ENSG00000202050.1	104	0.00	0.00	0.00	0.00	0.00
ENST00000365181.1	ENSG00000202051.1	106	0.00	0.00	0.00	0.00	0.00
ENST00000365184.1	ENSG00000202054.1	110	0.00	0.00	0.00	0.00	0.00
ENST00000365186.1	ENSG00000202056.1	109	0.00	0.00	0.00	0.00	0.00
ENST00000365188.1	ENSG00000202058.1	283	64.01	4.17	2.27	1.68	100.00
ENST00000365189.1	ENSG00000202059.1	134	1.19	0.00	0.00	0.00	0.00
ENST00000365190.1	ENSG00000202060.1	119	0.00	0.00	0.00	0.00	0.00
ENST00000365193.1	ENSG00000202063.1	109	0.00	0.00	0.00	0.00	0.00
ENST00000365199.1	ENSG00000202069.1	138	1.47	0.00	0.00	0.00	0.00
ENST00000365200.1	ENSG00000202070.1	107	0.00	0.00	0.00	0.00	0.00
ENST00000365201.1	ENSG00000202071.1	102	0.00	0.00	0.00	0.00	0.00
ENST00000365204.1	ENSG00000202074.1	103	0.00	0.00	0.00	0.00	0.00
ENST00000365208.1	ENSG00000202078.1	113	0.00	0.00	0.00	0.00	0.00
ENST00000365209.1	ENSG00000202079.1	107	0.00	0.00	0.00	0.00	0.00
ENST00000365211.1	ENSG00000202081.1	107	0.00	0.00	0.00	0.00	0.00
ENST00000365212.2	ENSG00000202082.2	101	0.00	0.00	0.00	0.00	0.00
ENST00000365219.1	ENSG00000202089.1	99	0.00	0.00	0.00	0.00	0.00
ENST00000365222.1	ENSG00000202092.1	118	0.00	0.00	0.00	0.00	0.00
ENST00000365223.1	ENSG00000202093.1	64	0.00	0.00	0.00	0.00	0.00
ENST00000365225.1	ENSG00000202095.1	107	0.00	0.00	0.00	0.00	0.00
ENST00000365229.1	ENSG00000202099.1	104	0.00	0.00	0.00	0.00	0.00
ENST00000365230.1	ENSG00000202100.1	109	0.00	0.00	0.00	0.00	0.00
ENST00000365233.1	ENSG00000202103.1	139	1.55	0.00	0.00	0.00	0.00
ENST00000365241.1	ENSG00000202111.1	89	0.00	0.00	0.00	0.00	0.00
ENST00000365242.1	ENSG00000202112.1	106	0.00	0.00	0.00	0.00	0.00
ENST00000365249.1	ENSG00000202119.1	107	0.00	0.00	0.00	0.00	0.00
ENST00000365254.1	ENSG00000202124.1	95	0.00	0.00	0.00	0.00	0.00
ENST00000365255.1	ENSG00000202125.1	165	4.84	0.00	0.00	0.00	0.00
ENST00000365267.1	ENSG00000202137.1	102	0.00	0.00	0.00	0.00	0.00
ENST00000365271.1	ENSG00000202141.1	113	0.00	0.00	0.00	0.00	0.00
ENST00000365272.1	ENSG00000202142.1	72	0.00	0.00	0.00	0.00	0.00
ENST00000365274.1	ENSG00000202144.1	102	0.00	0.00	0.00	0.00	0.00
ENST00000365276.1	ENSG00000202146.1	112	0.00	0.00	0.00	0.00	0.00
ENST00000365277.1	ENSG00000202147.1	119	0.00	0.00	0.00	0.00	0.00
ENST00000365280.1	ENSG00000202150.1	104	0.00	0.00	0.00	0.00	0.00
ENST00000365281.1	ENSG00000202151.1	93	0.00	0.00	0.00	0.00	0.00
ENST00000365287.1	ENSG00000202157.1	132	1.06	0.00	0.00	0.00	0.00
ENST00000365289.1	ENSG00000202159.1	107	0.00	0.00	0.00	0.00	0.00
ENST00000365290.1	ENSG00000202160.1	117	0.00	0.00	0.00	0.00	0.00
ENST00000365294.1	ENSG00000202164.1	118	0.00	0.00	0.00	0.00	0.00
ENST00000365297.1	ENSG00000202167.1	166	5.03	0.00	0.00	0.00	0.00
ENST00000365299.1	ENSG00000202169.1	96	0.00	0.00	0.00	0.00	0.00
ENST00000365302.1	ENSG00000202172.1	105	0.00	0.00	0.00	0.00	0.00
ENST00000365304.1	ENSG00000202174.1	152	2.87	0.00	0.00	0.00	0.00
ENST00000365305.1	ENSG00000202175.1	116	0.00	0.00	0.00	0.00	0.00
ENST00000365307.1	ENSG00000202177.1	109	0.00	0.00	0.00	0.00	0.00
ENST00000365312.1	ENSG00000202182.1	102	0.00	0.00	0.00	0.00	0.00
ENST00000365313.1	ENSG00000202183.1	147	2.30	0.00	0.00	0.00	0.00
ENST00000365314.1	ENSG00000202184.1	105	0.00	0.00	0.00	0.00	0.00
ENST00000365316.1	ENSG00000202186.1	104	0.00	0.00	0.00	0.00	0.00
ENST00000365317.1	ENSG00000202187.1	135	1.25	0.00	0.00	0.00	0.00
ENST00000365318.1	ENSG00000202188.1	82	0.00	0.00	0.00	0.00	0.00
ENST00000365319.1	ENSG00000202189.1	129	0.00	0.00	0.00	0.00	0.00
ENST00000365320.1	ENSG00000202190.1	114	0.00	0.00	0.00	0.00	0.00
ENST00000365321.1	ENSG00000202191.1	69	0.00	0.00	0.00	0.00	0.00
ENST00000365323.1	ENSG00000202193.1	119	0.00	0.00	0.00	0.00	0.00
ENST00000365325.1	ENSG00000202195.1	102	0.00	0.00	0.00	0.00	0.00
ENST00000365328.1	ENSG00000202198.1	331	105.17	214.99	71.29	52.63	100.00
ENST00000365329.1	ENSG00000202199.1	160	4.00	0.00	0.00	0.00	0.00
ENST00000365330.1	ENSG00000202200.1	92	0.00	0.00	0.00	0.00	0.00
ENST00000365335.1	ENSG00000202205.1	101	0.00	0.00	0.00	0.00	0.00
ENST00000365336.1	ENSG00000202206.1	107	0.00	0.00	0.00	0.00	0.00
ENST00000365341.1	ENSG00000202211.1	102	0.00	0.00	0.00	0.00	0.00
ENST00000365345.1	ENSG00000202215.1	176	7.11	0.00	0.00	0.00	0.00
ENST00000365346.2	ENSG00000202216.2	126	0.00	0.00	0.00	0.00	0.00
ENST00000365347.1	ENSG00000202217.1	328	102.44	0.00	0.00	0.00	0.00
ENST00000365352.1	ENSG00000202222.1	113	0.00	0.00	0.00	0.00	0.00
ENST00000365354.1	ENSG00000202224.1	112	0.00	0.00	0.00	0.00	0.00
ENST00000365355.1	ENSG00000202225.1	128	0.00	0.00	0.00	0.00	0.00
ENST00000365357.1	ENSG00000202227.1	103	0.00	0.00	0.00	0.00	0.00
ENST00000365359.1	ENSG00000202229.1	106	0.00	0.00	0.00	0.00	0.00
ENST00000365361.1	ENSG00000202231.1	133	1.12	0.00	0.00	0.00	0.00
ENST00000365363.2	ENSG00000202233.2	227	26.45	0.00	0.00	0.00	0.00
ENST00000365367.1	ENSG00000202237.1	106	0.00	0.00	0.00	0.00	0.00
ENST00000365369.1	ENSG00000202239.1	105	0.00	0.00	0.00	0.00	0.00
ENST00000365370.1	ENSG00000202240.1	107	0.00	0.00	0.00	0.00	0.00
ENST00000365371.1	ENSG00000202241.1	303	80.45	0.00	0.00	0.00	0.00
ENST00000365372.1	ENSG00000202242.1	104	0.00	0.00	0.00	0.00	0.00
ENST00000365375.1	ENSG00000202245.1	104	0.00	0.00	0.00	0.00	0.00
ENST00000365378.1	ENSG00000202248.1	119	0.00	0.00	0.00	0.00	0.00
ENST00000365379.1	ENSG00000202249.1	116	0.00	0.00	0.00	0.00	0.00
ENST00000365381.1	ENSG00000202251.1	112	0.00	0.00	0.00	0.00	0.00
ENST00000365382.1	ENSG00000202252.1	88	0.00	0.00	0.00	0.00	0.00
ENST00000365384.1	ENSG00000202254.1	92	0.00	0.00	0.00	0.00	0.00
ENST00000365385.1	ENSG00000202255.1	112	0.00	0.00	0.00	0.00	0.00
ENST00000365387.1	ENSG00000202257.1	119	0.00	0.00	0.00	0.00	0.00
ENST00000365389.1	ENSG00000202259.1	103	0.00	0.00	0.00	0.00	0.00
ENST00000365390.1	ENSG00000202260.1	305	82.16	0.00	0.00	0.00	0.00
ENST00000365391.1	ENSG00000202261.1	82	0.00	0.00	0.00	0.00	0.00
ENST00000365393.1	ENSG00000202263.1	109	0.00	0.00	0.00	0.00	0.00
ENST00000365394.1	ENSG00000202264.1	120	0.00	0.00	0.00	0.00	0.00
ENST00000365395.1	ENSG00000202265.1	98	0.00	0.00	0.00	0.00	0.00
ENST00000365398.2	ENSG00000202268.2	212	19.17	0.00	0.00	0.00	0.00
ENST00000365399.1	ENSG00000202269.1	135	1.25	0.00	0.00	0.00	0.00
ENST00000365400.1	ENSG00000202270.1	75	0.00	0.00	0.00	0.00	0.00
ENST00000365402.1	ENSG00000202272.1	101	0.00	0.00	0.00	0.00	0.00
ENST00000365403.1	ENSG00000202273.1	103	0.00	0.00	0.00	0.00	0.00
ENST00000365405.1	ENSG00000202275.1	77	0.00	0.00	0.00	0.00	0.00
ENST00000365406.1	ENSG00000202276.1	102	0.00	0.00	0.00	0.00	0.00
ENST00000365409.1	ENSG00000202279.1	98	0.00	0.00	0.00	0.00	0.00
ENST00000365411.1	ENSG00000202281.1	114	0.00	0.00	0.00	0.00	0.00
ENST00000365413.1	ENSG00000202283.1	134	1.19	0.00	0.00	0.00	0.00
ENST00000365415.1	ENSG00000202285.1	107	0.00	0.00	0.00	0.00	0.00
ENST00000365420.1	ENSG00000202290.1	130	0.00	0.00	0.00	0.00	0.00
ENST00000365423.1	ENSG00000202293.1	72	0.00	0.00	0.00	0.00	0.00
ENST00000365426.1	ENSG00000202296.1	107	0.00	0.00	0.00	0.00	0.00
ENST00000365427.1	ENSG00000202297.1	102	0.00	0.00	0.00	0.00	0.00
ENST00000365430.1	ENSG00000202300.1	104	0.00	0.00	0.00	0.00	0.00
ENST00000365434.1	ENSG00000202304.1	107	0.00	0.00	0.00	0.00	0.00
ENST00000365436.1	ENSG00000202306.1	96	0.00	0.00	0.00	0.00	0.00
ENST00000365438.1	ENSG00000202308.1	107	0.00	0.00	0.00	0.00	0.00
ENST00000365439.1	ENSG00000202309.1	102	0.00	0.00	0.00	0.00	0.00
ENST00000365440.1	ENSG00000202310.1	108	0.00	0.00	0.00	0.00	0.00
ENST00000365443.1	ENSG00000202313.1	163	4.49	0.00	0.00	0.00	0.00
ENST00000365444.1	ENSG00000202314.1	73	0.00	0.00	0.00	0.00	0.00
ENST00000365447.1	ENSG00000202317.1	164	4.67	0.00	0.00	0.00	0.00
ENST00000365448.1	ENSG00000202318.1	111	0.00	0.00	0.00	0.00	0.00
ENST00000365452.1	ENSG00000202322.1	119	0.00	0.00	0.00	0.00	0.00
ENST00000365454.1	ENSG00000202324.1	123	0.00	0.00	0.00	0.00	0.00
ENST00000365459.1	ENSG00000202329.1	107	0.00	0.00	0.00	0.00	0.00
ENST00000365461.1	ENSG00000202331.1	116	0.00	0.00	0.00	0.00	0.00
ENST00000365462.1	ENSG00000202332.1	98	0.00	0.00	0.00	0.00	0.00
ENST00000365464.1	ENSG00000202334.1	120	0.00	0.00	0.00	0.00	0.00
ENST00000365465.1	ENSG00000202335.1	70	0.00	0.00	0.00	0.00	0.00
ENST00000365466.1	ENSG00000202336.1	108	0.00	0.00	0.00	0.00	0.00
ENST00000365467.1	ENSG00000202337.1	107	0.00	0.00	0.00	0.00	0.00
ENST00000365469.1	ENSG00000202339.1	141	1.72	0.00	0.00	0.00	0.00
ENST00000365471.1	ENSG00000202341.1	102	0.00	0.00	0.00	0.00	0.00
ENST00000365473.1	ENSG00000202343.1	135	1.25	0.00	0.00	0.00	0.00
ENST00000365474.1	ENSG00000202344.1	361	133.08	0.00	0.00	0.00	0.00
ENST00000365475.1	ENSG00000202345.1	113	0.00	0.00	0.00	0.00	0.00
ENST00000365477.1	ENSG00000202347.1	164	4.67	0.00	0.00	0.00	0.00
ENST00000365480.1	ENSG00000202350.1	107	0.00	0.00	0.00	0.00	0.00
ENST00000365481.1	ENSG00000202351.1	310	86.47	0.00	0.00	0.00	0.00
ENST00000365484.1	ENSG00000202354.1	102	0.00	0.00	0.00	0.00	0.00
ENST00000365486.1	ENSG00000202356.1	98	0.00	0.00	0.00	0.00	0.00
ENST00000365487.1	ENSG00000202357.1	109	0.00	0.00	0.00	0.00	0.00
ENST00000365488.1	ENSG00000202358.1	107	0.00	0.00	0.00	0.00	0.00
ENST00000365490.1	ENSG00000202360.1	355	127.41	0.00	0.00	0.00	0.00
ENST00000365491.1	ENSG00000202361.1	99	0.00	0.00	0.00	0.00	0.00
ENST00000365493.1	ENSG00000202363.1	153	3.00	0.00	0.00	0.00	0.00
ENST00000365498.1	ENSG00000202368.1	102	0.00	0.00	0.00	0.00	0.00
ENST00000365503.1	ENSG00000202373.1	82	0.00	0.00	0.00	0.00	0.00
ENST00000365504.1	ENSG00000202374.1	151	2.75	0.00	0.00	0.00	0.00
ENST00000365507.1	ENSG00000202377.1	128	0.00	0.00	0.00	0.00	0.00
ENST00000365509.1	ENSG00000202379.1	134	1.19	0.00	0.00	0.00	0.00
ENST00000365510.1	ENSG00000202380.1	158	3.69	0.00	0.00	0.00	0.00
ENST00000365512.1	ENSG00000202382.1	102	0.00	0.00	0.00	0.00	0.00
ENST00000365513.1	ENSG00000202383.1	117	0.00	0.00	0.00	0.00	0.00
ENST00000365515.1	ENSG00000202385.1	120	0.00	0.00	0.00	0.00	0.00
ENST00000365516.1	ENSG00000202386.1	117	0.00	0.00	0.00	0.00	0.00
ENST00000365518.1	ENSG00000202388.1	110	0.00	0.00	0.00	0.00	0.00
ENST00000365519.1	ENSG00000202389.1	135	1.25	0.00	0.00	0.00	0.00
ENST00000365522.1	ENSG00000202392.1	317	92.60	0.00	0.00	0.00	0.00
ENST00000365525.1	ENSG00000202395.1	307	83.88	0.00	0.00	0.00	0.00
ENST00000365528.1	ENSG00000202398.1	109	0.00	0.00	0.00	0.00	0.00
ENST00000365529.1	ENSG00000202399.1	113	0.00	0.00	0.00	0.00	0.00
ENST00000365530.1	ENSG00000202400.1	70	0.00	0.00	0.00	0.00	0.00
ENST00000365532.1	ENSG00000202402.1	101	0.00	0.00	0.00	0.00	0.00
ENST00000365536.1	ENSG00000202406.1	330	104.26	0.00	0.00	0.00	0.00
ENST00000365537.1	ENSG00000202407.1	102	0.00	0.00	0.00	0.00	0.00
ENST00000365538.2	ENSG00000202408.2	156	3.41	0.00	0.00	0.00	0.00
ENST00000365540.1	ENSG00000202410.1	102	0.00	0.00	0.00	0.00	0.00
ENST00000365541.1	ENSG00000202411.1	109	0.00	0.00	0.00	0.00	0.00
ENST00000365542.1	ENSG00000202412.1	102	0.00	0.00	0.00	0.00	0.00
ENST00000365544.1	ENSG00000202414.1	101	0.00	0.00	0.00	0.00	0.00
ENST00000365545.1	ENSG00000202415.1	319	94.38	1.00	0.37	0.27	100.00
ENST00000365547.1	ENSG00000202417.1	113	0.00	0.00	0.00	0.00	0.00
ENST00000365552.1	ENSG00000202422.1	115	0.00	0.00	0.00	0.00	0.00
ENST00000365553.1	ENSG00000202423.1	106	0.00	0.00	0.00	0.00	0.00
ENST00000365557.1	ENSG00000202427.1	107	0.00	0.00	0.00	0.00	0.00
ENST00000365558.1	ENSG00000202428.1	107	0.00	0.00	0.00	0.00	0.00
ENST00000365559.1	ENSG00000202429.1	182	8.61	0.00	0.00	0.00	0.00
ENST00000365560.1	ENSG00000202430.1	109	0.00	0.00	0.00	0.00	0.00
ENST00000365561.1	ENSG00000202431.1	103	0.00	0.00	0.00	0.00	0.00
ENST00000365563.1	ENSG00000202433.1	107	0.00	0.00	0.00	0.00	0.00
ENST00000365564.1	ENSG00000202434.1	137	1.40	0.00	0.00	0.00	0.00
ENST00000365568.1	ENSG00000202438.1	117	0.00	0.00	0.00	0.00	0.00
ENST00000365570.1	ENSG00000202440.1	69	0.00	0.00	0.00	0.00	0.00
ENST00000365571.2	ENSG00000202441.2	96	0.00	0.00	0.00	0.00	0.00
ENST00000365574.1	ENSG00000202444.1	115	0.00	0.00	0.00	0.00	0.00
ENST00000365575.1	ENSG00000202445.1	107	0.00	0.00	0.00	0.00	0.00
ENST00000365579.1	ENSG00000202449.1	123	0.00	0.00	0.00	0.00	0.00
ENST00000365589.1	ENSG00000202459.1	108	0.00	0.00	0.00	0.00	0.00
ENST00000365591.1	ENSG00000202461.1	113	0.00	0.00	0.00	0.00	0.00
ENST00000365598.1	ENSG00000202468.1	141	1.72	0.00	0.00	0.00	0.00
ENST00000365599.1	ENSG00000202469.1	102	0.00	0.00	0.00	0.00	0.00
ENST00000365600.1	ENSG00000202470.1	103	0.00	0.00	0.00	0.00	0.00
ENST00000365601.1	ENSG00000202471.1	151	2.75	0.00	0.00	0.00	0.00
ENST00000365602.1	ENSG00000202472.1	127	0.00	0.00	0.00	0.00	0.00
ENST00000365603.1	ENSG00000202473.1	331	105.17	0.00	0.00	0.00	0.00
ENST00000365604.1	ENSG00000202474.1	119	0.00	0.00	0.00	0.00	0.00
ENST00000365606.1	ENSG00000202476.1	101	0.00	0.00	0.00	0.00	0.00
ENST00000365608.1	ENSG00000202478.1	104	0.00	0.00	0.00	0.00	0.00
ENST00000365609.1	ENSG00000202479.1	90	0.00	0.00	0.00	0.00	0.00
ENST00000365615.1	ENSG00000202485.1	107	0.00	0.00	0.00	0.00	0.00
ENST00000365620.1	ENSG00000202490.1	102	0.00	0.00	0.00	0.00	0.00
ENST00000365621.1	ENSG00000202491.1	103	0.00	0.00	0.00	0.00	0.00
ENST00000365625.1	ENSG00000202495.1	101	0.00	0.00	0.00	0.00	0.00
ENST00000365627.1	ENSG00000202497.1	104	0.00	0.00	0.00	0.00	0.00
ENST00000365628.1	ENSG00000202498.1	92	0.00	0.00	0.00	0.00	0.00
ENST00000365629.1	ENSG00000202499.1	82	0.00	0.00	0.00	0.00	0.00
ENST00000365632.1	ENSG00000202502.1	117	0.00	0.00	0.00	0.00	0.00
ENST00000365633.1	ENSG00000202503.1	71	0.00	0.00	0.00	0.00	0.00
ENST00000365638.1	ENSG00000202508.1	108	0.00	0.00	0.00	0.00	0.00
ENST00000365642.1	ENSG00000202512.1	335	108.82	0.00	0.00	0.00	0.00
ENST00000365643.1	ENSG00000202513.1	106	0.00	0.00	0.00	0.00	0.00
ENST00000365644.1	ENSG00000202514.1	108	0.00	0.00	0.00	0.00	0.00
ENST00000365645.1	ENSG00000202515.1	89	0.00	0.00	0.00	0.00	0.00
ENST00000365647.1	ENSG00000202517.1	134	1.19	0.00	0.00	0.00	0.00
ENST00000365651.1	ENSG00000202521.1	119	0.00	0.00	0.00	0.00	0.00
ENST00000365652.1	ENSG00000202522.1	113	0.00	0.00	0.00	0.00	0.00
ENST00000365653.1	ENSG00000202523.1	102	0.00	0.00	0.00	0.00	0.00
ENST00000365656.1	ENSG00000202526.1	119	0.00	0.00	0.00	0.00	0.00
ENST00000365658.1	ENSG00000202528.1	111	0.00	0.00	0.00	0.00	0.00
ENST00000365659.1	ENSG00000202529.1	72	0.00	0.00	0.00	0.00	0.00
ENST00000365662.1	ENSG00000202532.1	106	0.00	0.00	0.00	0.00	0.00
ENST00000365663.1	ENSG00000202533.1	111	0.00	0.00	0.00	0.00	0.00
ENST00000365664.1	ENSG00000202534.1	107	0.00	0.00	0.00	0.00	0.00
ENST00000365666.2	ENSG00000202536.2	102	0.00	0.00	0.00	0.00	0.00
ENST00000365667.1	ENSG00000202537.1	134	1.19	0.00	0.00	0.00	0.00
ENST00000365668.1	ENSG00000202538.1	141	1.72	0.00	0.00	0.00	0.00
ENST00000365672.1	ENSG00000202542.1	114	0.00	0.00	0.00	0.00	0.00
ENST00000365690.4	ENSG00000202560.4	78	0.00	0.00	0.00	0.00	0.00
ENST00000365696.4	ENSG00000202566.4	85	0.00	0.00	0.00	0.00	0.00
ENST00000365699.4	ENSG00000202569.4	73	0.00	0.00	0.00	0.00	0.00
ENST00000365731.4	ENSG00000202601.4	98	0.00	0.00	0.00	0.00	0.00
ENST00000365739.4	ENSG00000202609.4	83	0.00	0.00	0.00	0.00	0.00
ENST00000454086.2	ENSG00000203258.3	566	335.22	0.00	0.00	0.00	0.00
ENST00000340681.4	ENSG00000203262.3	1110	878.95	1.00	0.04	0.03	100.00
ENST00000366097.2	ENSG00000203266.2	770	539.00	0.00	0.00	0.00	0.00
ENST00000366109.2	ENSG00000203279.3	578	347.19	0.00	0.00	0.00	0.00
ENST00000607322.1	ENSG00000203279.3	484	253.52	7.00	0.96	0.71	100.00
ENST00000366110.4	ENSG00000203280.4	957	725.95	2.31	0.11	0.08	100.00
ENST00000366116.3	ENSG00000203286.5	282	63.22	0.00	0.00	0.00	0.00
ENST00000389897.3	ENSG00000203288.3	992	760.95	0.00	0.00	0.00	0.00
ENST00000533481.1	ENSG00000203288.3	553	322.25	0.00	0.00	0.00	0.00
ENST00000366136.2	ENSG00000203307.2	594	363.16	0.00	0.00	0.00	0.00
ENST00000455609.1	ENSG00000203321.2	719	488.03	0.00	0.00	0.00	0.00
ENST00000366152.3	ENSG00000203325.3	624	393.12	0.00	0.00	0.00	0.00
ENST00000467003.1	ENSG00000203326.10	6107	5875.95	227.92	1.35	1.00	3.66
ENST00000474037.5	ENSG00000203326.10	3890	3658.95	282.95	2.70	1.99	7.31
ENST00000475179.5	ENSG00000203326.10	1868	1636.95	22.94	0.49	0.36	1.32
ENST00000491101.5	ENSG00000203326.10	569	338.21	2.23	0.23	0.17	0.62
ENST00000497729.5	ENSG00000203326.10	537	306.29	25.90	2.95	2.18	7.99
ENST00000593918.1	ENSG00000203326.10	590	359.17	0.00	0.00	0.00	0.00
ENST00000600148.1	ENSG00000203326.10	422	192.18	107.69	19.54	14.43	52.94
ENST00000601790.1	ENSG00000203326.10	396	166.74	1.37	0.29	0.21	0.78
ENST00000635711.1	ENSG00000203326.10	156	3.41	0.91	9.37	6.91	25.38
ENST00000366153.2	ENSG00000203327.2	916	684.95	0.00	0.00	0.00	0.00
ENST00000366160.3	ENSG00000203334.4	2076	1844.95	0.00	0.00	0.00	0.00
ENST00000615020.1	ENSG00000203334.4	2080	1848.95	0.00	0.00	0.00	0.00
ENST00000425591.1	ENSG00000203335.4	2470	2238.95	5.00	0.08	0.06	100.00
ENST00000366181.2	ENSG00000203356.2	2366	2134.95	0.00	0.00	0.00	0.00
ENST00000417591.1	ENSG00000203362.2	990	758.95	0.00	0.00	0.00	0.00
ENST00000443948.1	ENSG00000203363.2	995	763.95	0.00	0.00	0.00	0.00
ENST00000366188.2	ENSG00000203364.2	410	180.40	0.00	0.00	0.00	0.00
ENST00000366209.6	ENSG00000203386.6	779	547.99	4.00	0.25	0.19	100.00
ENST00000442026.1	ENSG00000203386.6	677	446.06	0.00	0.00	0.00	0.00
ENST00000428788.1	ENSG00000203387.2	1096	864.95	0.00	0.00	0.00	0.00
ENST00000435356.2	ENSG00000203392.3	2205	1973.95	2.00	0.04	0.03	100.00
ENST00000366218.2	ENSG00000203395.2	1416	1184.95	0.00	0.00	0.00	0.00
ENST00000269395.6	ENSG00000203396.3	1077	845.95	0.00	0.00	0.00	0.00
ENST00000366220.2	ENSG00000203397.2	510	279.39	1.00	0.12	0.09	100.00
ENST00000366224.2	ENSG00000203402.2	477	246.57	0.00	0.00	0.00	0.00
ENST00000432580.1	ENSG00000203408.3	913	681.95	0.00	0.00	0.00	0.00
ENST00000366232.3	ENSG00000203411.3	298	76.23	0.00	0.00	0.00	0.00
ENST00000520036.1	ENSG00000203413.3	1090	858.95	0.00	0.00	0.00	0.00
ENST00000447253.1	ENSG00000203414.2	1453	1221.95	0.00	0.00	0.00	0.00
ENST00000344033.5	ENSG00000203416.3	333	106.99	0.00	0.00	0.00	0.00
ENST00000366253.2	ENSG00000203434.2	575	344.20	0.00	0.00	0.00	0.00
ENST00000447755.1	ENSG00000203435.2	1422	1190.95	13.00	0.38	0.28	100.00
ENST00000356560.3	ENSG00000203436.2	281	62.43	0.00	0.00	0.00	0.00
ENST00000366255.3	ENSG00000203437.3	781	549.99	0.00	0.00	0.00	0.00
ENST00000366259.2	ENSG00000203441.2	872	640.96	0.00	0.00	0.00	0.00
ENST00000415237.1	ENSG00000203446.2	1771	1539.95	0.00	0.00	0.00	0.00
ENST00000366280.2	ENSG00000203462.2	340	113.42	0.00	0.00	0.00	0.00
ENST00000424487.1	ENSG00000203469.2	467	236.64	0.00	0.00	0.00	0.00
ENST00000530512.3	ENSG00000203472.3	573	342.20	0.00	0.00	0.00	0.00
ENST00000252527.8	ENSG00000203485.12	3050	2818.95	0.00	0.00	0.00	0.00
ENST00000330634.11	ENSG00000203485.12	7578	7346.95	4.35	0.02	0.02	1.31
ENST00000392634.8	ENSG00000203485.12	4672	4440.95	123.57	0.97	0.72	61.58
ENST00000398337.8	ENSG00000203485.12	1689	1457.95	19.79	0.47	0.35	30.03
ENST00000474229.1	ENSG00000203485.12	947	715.95	2.29	0.11	0.08	7.08
ENST00000477497.1	ENSG00000203485.12	545	314.27	0.00	0.00	0.00	0.00
ENST00000480763.2	ENSG00000203485.12	581	350.19	0.00	0.00	0.00	0.00
ENST00000481338.1	ENSG00000203485.12	1102	870.95	0.00	0.00	0.00	0.00
ENST00000617571.4	ENSG00000203485.12	2956	2724.95	0.00	0.00	0.00	0.00
ENST00000366304.3	ENSG00000203489.3	880	648.96	0.00	0.00	0.00	0.00
ENST00000421799.1	ENSG00000203492.3	937	705.95	0.00	0.00	0.00	0.00
ENST00000428915.6	ENSG00000203496.9	727	496.02	0.00	0.00	0.00	0.00
ENST00000420367.1	ENSG00000203497.2	778	546.99	0.00	0.00	0.00	0.00
ENST00000423568.1	ENSG00000203498.2	517	286.36	0.00	0.00	0.00	0.00
ENST00000527139.6	ENSG00000203499.11	1803	1571.95	0.00	0.00	0.00	0.00
ENST00000532625.1	ENSG00000203499.11	428	198.08	0.00	0.00	0.00	0.00
ENST00000533004.5	ENSG00000203499.11	2737	2505.95	0.00	0.00	0.00	0.00
ENST00000534089.5	ENSG00000203499.11	699	468.04	0.00	0.00	0.00	0.00
ENST00000534398.1	ENSG00000203499.11	582	351.18	0.00	0.00	0.00	0.00
ENST00000366321.2	ENSG00000203506.5	582	351.18	0.00	0.00	0.00	0.00
ENST00000601343.1	ENSG00000203506.5	865	633.96	0.00	0.00	0.00	0.00
ENST00000625355.1	ENSG00000203506.5	784	552.99	0.00	0.00	0.00	0.00
ENST00000626662.1	ENSG00000203506.5	625	394.12	0.00	0.00	0.00	0.00
ENST00000628068.1	ENSG00000203506.5	918	686.95	0.00	0.00	0.00	0.00
ENST00000629296.2	ENSG00000203506.5	438	207.94	0.00	0.00	0.00	0.00
ENST00000629416.2	ENSG00000203506.5	456	225.74	0.00	0.00	0.00	0.00
ENST00000542805.1	ENSG00000203520.3	573	342.20	0.00	0.00	0.00	0.00
ENST00000421146.1	ENSG00000203523.3	910	678.95	0.00	0.00	0.00	0.00
ENST00000458463.1	ENSG00000203527.2	1951	1719.95	0.00	0.00	0.00	0.00
ENST00000444764.1	ENSG00000203531.3	862	630.96	0.00	0.00	0.00	0.00
ENST00000547378.1	ENSG00000203546.7	474	243.59	0.00	0.00	0.00	0.00
ENST00000547760.1	ENSG00000203546.7	749	518.01	0.00	0.00	0.00	0.00
ENST00000549185.5	ENSG00000203546.7	3860	3628.95	14.55	0.14	0.10	100.00
ENST00000450596.1	ENSG00000203560.3	932	700.95	0.00	0.00	0.00	0.00
ENST00000366376.2	ENSG00000203565.2	452	221.78	0.00	0.00	0.00	0.00
ENST00000366384.4	ENSG00000203573.4	298	76.23	0.00	0.00	0.00	0.00
ENST00000570470.2	ENSG00000203581.7	933	701.95	0.00	0.00	0.00	0.00
ENST00000400306.2	ENSG00000203585.3	1766	1534.95	0.00	0.00	0.00	0.00
ENST00000538573.1	ENSG00000203585.3	559	328.23	0.00	0.00	0.00	0.00
ENST00000366397.3	ENSG00000203588.3	542	311.28	0.00	0.00	0.00	0.00
ENST00000354425.4	ENSG00000203593.3	629	398.11	0.00	0.00	0.00	0.00
ENST00000366408.3	ENSG00000203601.3	1129	897.95	0.00	0.00	0.00	0.00
ENST00000455038.1	ENSG00000203605.3	823	591.97	0.00	0.00	0.00	0.00
ENST00000366423.2	ENSG00000203616.2	333	106.99	0.00	0.00	0.00	0.00
ENST00000366425.3	ENSG00000203618.5	1553	1321.95	6.00	0.16	0.12	100.00
ENST00000453837.1	ENSG00000203620.2	2257	2025.95	0.00	0.00	0.00	0.00
ENST00000366424.2	ENSG00000203635.2	1641	1409.95	0.00	0.00	0.00	0.00
ENST00000430048.1	ENSG00000203643.3	1605	1373.95	0.00	0.00	0.00	0.00
ENST00000366451.3	ENSG00000203644.3	910	678.95	0.00	0.00	0.00	0.00
ENST00000425388.1	ENSG00000203645.2	2046	1814.95	0.00	0.00	0.00	0.00
ENST00000366454.2	ENSG00000203647.2	431	201.03	0.00	0.00	0.00	0.00
ENST00000366455.3	ENSG00000203648.3	732	501.02	0.00	0.00	0.00	0.00
ENST00000412422.6	ENSG00000203650.8	2289	2057.95	0.00	0.00	0.00	0.00
ENST00000608172.1	ENSG00000203650.8	803	571.98	0.00	0.00	0.00	0.00
ENST00000634488.1	ENSG00000203650.8	1933	1701.95	0.00	0.00	0.00	0.00
ENST00000634601.1	ENSG00000203650.8	1947	1715.95	0.00	0.00	0.00	0.00
ENST00000366473.3	ENSG00000203661.3	948	716.95	0.00	0.00	0.00	0.00
ENST00000366479.3	ENSG00000203663.3	939	707.95	0.00	0.00	0.00	0.00
ENST00000366492.1	ENSG00000203664.6	963	731.95	0.00	0.00	0.00	0.00
ENST00000522351.1	ENSG00000203664.6	1080	848.95	0.00	0.00	0.00	0.00
ENST00000366521.7	ENSG00000203666.12	860	628.96	7.37	0.41	0.30	27.98
ENST00000366522.6	ENSG00000203666.12	6167	5935.95	0.00	0.00	0.00	0.00
ENST00000366523.5	ENSG00000203666.12	1233	1001.95	11.38	0.40	0.29	27.11
ENST00000391837.7	ENSG00000203666.12	738	507.01	0.00	0.00	0.00	0.00
ENST00000425550.5	ENSG00000203666.12	550	319.26	0.00	0.00	0.00	0.00
ENST00000427529.1	ENSG00000203666.12	325	99.74	0.00	0.00	0.00	0.00
ENST00000447569.6	ENSG00000203666.12	527	296.32	2.98	0.35	0.26	23.98
ENST00000473686.5	ENSG00000203666.12	906	674.95	5.13	0.26	0.20	18.13
ENST00000479260.1	ENSG00000203666.12	342	115.27	0.00	0.00	0.00	0.00
ENST00000479923.1	ENSG00000203666.12	721	490.03	0.00	0.00	0.00	0.00
ENST00000487845.5	ENSG00000203666.12	1389	1157.95	0.00	0.00	0.00	0.00
ENST00000495271.5	ENSG00000203666.12	744	513.01	0.00	0.00	0.00	0.00
ENST00000497591.5	ENSG00000203666.12	1201	969.95	1.14	0.04	0.03	2.80
ENST00000518607.1	ENSG00000203666.12	473	242.60	0.00	0.00	0.00	0.00
ENST00000549220.5	ENSG00000203666.12	557	326.24	0.00	0.00	0.00	0.00
ENST00000551317.5	ENSG00000203666.12	520	289.35	0.00	0.00	0.00	0.00
ENST00000366528.3	ENSG00000203667.9	568	337.21	905.10	93.60	69.10	76.76
ENST00000391839.6	ENSG00000203667.9	1005	773.95	112.60	5.07	3.75	4.16
ENST00000411948.6	ENSG00000203667.9	2631	2399.95	1354.94	19.69	14.54	16.15
ENST00000464757.1	ENSG00000203667.9	2616	2384.95	181.95	2.66	1.96	2.18
ENST00000498262.1	ENSG00000203667.9	2290	2058.95	54.31	0.92	0.68	0.75
ENST00000366553.2	ENSG00000203668.2	7594	7362.95	3425.46	16.22	11.98	42.81
ENST00000636025.1	ENSG00000203668.2	371	142.61	0.00	0.00	0.00	0.00
ENST00000638018.1	ENSG00000203668.2	705	474.04	131.28	9.66	7.13	25.48
ENST00000638121.1	ENSG00000203668.2	920	688.95	46.59	2.36	1.74	6.22
ENST00000638160.1	ENSG00000203668.2	705	474.04	131.28	9.66	7.13	25.48
ENST00000366713.1	ENSG00000203684.5	446	215.84	3.00	0.48	0.36	100.00
ENST00000496552.1	ENSG00000203684.5	594	363.16	0.00	0.00	0.00	0.00
ENST00000366788.7	ENSG00000203685.9	7705	7473.95	0.00	0.00	0.00	0.00
ENST00000366789.5	ENSG00000203685.9	4093	3861.95	1.03	0.01	0.01	1.55
ENST00000467495.1	ENSG00000203685.9	275	57.79	0.97	0.59	0.43	98.45
ENST00000400831.2	ENSG00000203688.4	2557	2325.95	0.00	0.00	0.00	0.00
ENST00000366827.6	ENSG00000203690.11	2250	2018.95	0.00	0.00	0.00	0.00
ENST00000397829.8	ENSG00000203690.11	2141	1909.95	0.00	0.00	0.00	0.00
ENST00000460930.2	ENSG00000203690.11	3219	2987.95	0.00	0.00	0.00	0.00
ENST00000463894.6	ENSG00000203690.11	2701	2469.95	0.00	0.00	0.00	0.00
ENST00000476779.2	ENSG00000203690.11	646	415.09	0.00	0.00	0.00	0.00
ENST00000485157.1	ENSG00000203690.11	374	145.48	0.00	0.00	0.00	0.00
ENST00000491085.1	ENSG00000203690.11	725	494.02	0.00	0.00	0.00	0.00
ENST00000508373.5	ENSG00000203690.11	4103	3871.95	0.00	0.00	0.00	0.00
ENST00000514083.1	ENSG00000203690.11	1722	1490.95	0.00	0.00	0.00	0.00
ENST00000617120.4	ENSG00000203690.11	2182	1950.95	0.00	0.00	0.00	0.00
ENST00000366872.9	ENSG00000203697.11	2427	2195.95	0.00	0.00	0.00	0.00
ENST00000366873.6	ENSG00000203697.11	2596	2364.95	0.00	0.00	0.00	0.00
ENST00000419193.6	ENSG00000203697.11	1399	1167.95	0.00	0.00	0.00	0.00
ENST00000430824.2	ENSG00000203697.11	695	464.05	0.00	0.00	0.00	0.00
ENST00000442247.5	ENSG00000203697.11	327	101.54	0.00	0.00	0.00	0.00
ENST00000465098.1	ENSG00000203697.11	710	479.03	0.00	0.00	0.00	0.00
ENST00000467384.6	ENSG00000203697.11	884	652.96	0.00	0.00	0.00	0.00
ENST00000482183.1	ENSG00000203697.11	475	244.58	0.00	0.00	0.00	0.00
ENST00000482401.6	ENSG00000203697.11	1023	791.95	0.00	0.00	0.00	0.00
ENST00000484873.6	ENSG00000203697.11	364	135.93	0.00	0.00	0.00	0.00
ENST00000525760.1	ENSG00000203697.11	561	330.23	0.00	0.00	0.00	0.00
ENST00000366973.8	ENSG00000203705.10	2321	2089.95	13.93	0.23	0.17	1.12
ENST00000366974.8	ENSG00000203705.10	2389	2157.95	16.30	0.26	0.19	1.27
ENST00000488246.6	ENSG00000203705.10	498	267.44	25.16	3.28	2.42	15.87
ENST00000497768.7	ENSG00000203705.10	302	79.60	0.00	0.00	0.00	0.00
ENST00000525569.5	ENSG00000203705.10	1000	768.95	172.57	7.83	5.78	37.87
ENST00000525574.5	ENSG00000203705.10	2206	1974.95	6.39	0.11	0.08	0.55
ENST00000526641.5	ENSG00000203705.10	1073	841.95	107.11	4.44	3.28	21.47
ENST00000526997.5	ENSG00000203705.10	794	562.99	22.69	1.41	1.04	6.80
ENST00000527693.1	ENSG00000203705.10	946	714.95	0.00	0.00	0.00	0.00
ENST00000530392.1	ENSG00000203705.10	570	339.21	4.67	0.48	0.35	2.32
ENST00000530399.2	ENSG00000203705.10	547	316.26	0.00	0.00	0.00	0.00
ENST00000530441.5	ENSG00000203705.10	492	261.48	0.00	0.00	0.00	0.00
ENST00000531963.5	ENSG00000203705.10	1291	1059.95	0.00	0.00	0.00	0.00
ENST00000532324.5	ENSG00000203705.10	1381	1149.95	76.18	2.31	1.71	11.18
ENST00000532433.5	ENSG00000203705.10	561	330.23	3.00	0.32	0.23	1.53
ENST00000533650.5	ENSG00000203705.10	417	187.27	0.00	0.00	0.00	0.00
ENST00000606486.1	ENSG00000203705.10	551	320.25	0.00	0.00	0.00	0.00
ENST00000437764.5	ENSG00000203706.8	726	495.02	6.00	0.42	0.31	100.00
ENST00000475406.5	ENSG00000203706.8	591	360.17	0.00	0.00	0.00	0.00
ENST00000480052.1	ENSG00000203706.8	413	183.34	0.00	0.00	0.00	0.00
ENST00000385055.3	ENSG00000203709.10	81	0.00	0.00	0.00	0.00	0.00
ENST00000385231.3	ENSG00000203709.10	88	0.00	0.00	0.00	0.00	0.00
ENST00000435542.2	ENSG00000203709.10	563	332.22	0.00	0.00	0.00	0.00
ENST00000487977.1	ENSG00000203709.10	3197	2965.95	0.00	0.00	0.00	0.00
ENST00000608023.5	ENSG00000203709.10	15145	14913.95	118.00	0.28	0.20	100.00
ENST00000637970.1	ENSG00000203709.10	1170	938.95	0.00	0.00	0.00	0.00
ENST00000367049.8	ENSG00000203710.10	7470	7238.95	451.35	2.17	1.61	36.91
ENST00000367050.8	ENSG00000203710.10	2393	2161.95	0.00	0.00	0.00	0.00
ENST00000367051.5	ENSG00000203710.10	7469	7237.95	0.00	0.00	0.00	0.00
ENST00000367052.5	ENSG00000203710.10	7469	7237.95	0.00	0.00	0.00	0.00
ENST00000367053.5	ENSG00000203710.10	7469	7237.95	0.00	0.00	0.00	0.00
ENST00000400960.6	ENSG00000203710.10	6959	6727.95	161.75	0.84	0.62	14.23
ENST00000434033.5	ENSG00000203710.10	2377	2145.95	6.40	0.10	0.08	1.77
ENST00000436595.1	ENSG00000203710.10	2377	2145.95	0.00	0.00	0.00	0.00
ENST00000450439.5	ENSG00000203710.10	2377	2145.95	59.58	0.97	0.71	16.44
ENST00000529814.1	ENSG00000203710.10	1981	1749.95	66.07	1.32	0.97	22.35
ENST00000530487.5	ENSG00000203710.10	1228	996.95	6.23	0.22	0.16	3.70
ENST00000534202.5	ENSG00000203710.10	3740	3508.95	27.27	0.27	0.20	4.60
ENST00000367072.4	ENSG00000203711.11	464	233.67	0.00	0.00	0.00	0.00
ENST00000367073.5	ENSG00000203711.11	769	538.00	2.02	0.13	0.10	36.56
ENST00000486232.1	ENSG00000203711.11	329	103.35	0.00	0.00	0.00	0.00
ENST00000608817.2	ENSG00000203711.11	536	305.29	1.98	0.23	0.17	63.44
ENST00000367355.5	ENSG00000203721.6	1417	1185.95	0.00	0.00	0.00	0.00
ENST00000367356.1	ENSG00000203721.6	759	528.00	0.00	0.00	0.00	0.00
ENST00000636153.1	ENSG00000203721.6	1186	954.95	0.00	0.00	0.00	0.00
ENST00000637098.1	ENSG00000203721.6	1400	1168.95	1.00	0.03	0.02	100.00
ENST00000367360.6	ENSG00000203722.7	1107	875.95	3.00	0.12	0.09	100.00
ENST00000367361.6	ENSG00000203722.7	904	672.95	0.00	0.00	0.00	0.00
ENST00000479265.1	ENSG00000203722.7	1078	846.95	0.00	0.00	0.00	0.00
ENST00000367393.7	ENSG00000203724.10	588	357.17	105.00	10.25	7.57	100.00
ENST00000436652.1	ENSG00000203724.10	394	164.80	0.00	0.00	0.00	0.00
ENST00000542800.1	ENSG00000203724.10	341	114.34	0.00	0.00	0.00	0.00
ENST00000367474.1	ENSG00000203727.3	6089	5857.95	2.00	0.01	0.01	100.00
ENST00000566741.1	ENSG00000203727.3	393	163.83	0.00	0.00	0.00	0.00
ENST00000367563.7	ENSG00000203729.8	740	509.01	0.00	0.00	0.00	0.00
ENST00000612603.1	ENSG00000203729.8	432	202.02	0.00	0.00	0.00	0.00
ENST00000367565.1	ENSG00000203730.2	2500	2268.95	0.00	0.00	0.00	0.00
ENST00000450456.2	ENSG00000203733.5	916	684.95	0.00	0.00	0.00	0.00
ENST00000367682.6	ENSG00000203734.11	4343	4111.95	0.00	0.00	0.00	0.00
ENST00000401414.3	ENSG00000203734.11	548	317.26	0.00	0.00	0.00	0.00
ENST00000423192.5	ENSG00000203734.11	4319	4087.95	1.00	0.01	0.01	100.00
ENST00000495970.1	ENSG00000203734.11	649	418.09	0.00	0.00	0.00	0.00
ENST00000541398.5	ENSG00000203734.11	4483	4251.95	0.00	0.00	0.00	0.00
ENST00000367685.3	ENSG00000203737.3	1088	856.95	110.00	4.48	3.30	100.00
ENST00000367716.3	ENSG00000203739.3	1815	1583.95	6.00	0.13	0.10	100.00
ENST00000437190.1	ENSG00000203739.3	1016	784.95	0.00	0.00	0.00	0.00
ENST00000367764.3	ENSG00000203740.3	716	485.03	6.43	0.46	0.34	12.99
ENST00000439373.2	ENSG00000203740.3	992	760.95	67.57	3.10	2.29	87.01
ENST00000367967.7	ENSG00000203747.9	2086	1854.95	2930.10	55.08	40.67	71.62
ENST00000367969.7	ENSG00000203747.9	2310	2078.95	0.00	0.00	0.00	0.00
ENST00000426740.5	ENSG00000203747.9	1972	1740.95	477.92	9.57	7.07	12.45
ENST00000436743.5	ENSG00000203747.9	2167	1935.95	0.00	0.00	0.00	0.00
ENST00000442336.1	ENSG00000203747.9	462	231.68	45.90	6.91	5.10	8.98
ENST00000443193.5	ENSG00000203747.9	2306	2074.95	318.02	5.34	3.95	6.95
ENST00000476031.1	ENSG00000203747.9	691	460.05	0.00	0.00	0.00	0.00
ENST00000368143.5	ENSG00000203756.7	545	314.27	0.00	0.00	0.00	0.00
ENST00000438392.2	ENSG00000203756.7	565	334.22	0.00	0.00	0.00	0.00
ENST00000368145.1	ENSG00000203757.1	948	716.95	0.00	0.00	0.00	0.00
ENST00000368146.1	ENSG00000203757.1	996	764.95	3.00	0.14	0.10	100.00
ENST00000424327.1	ENSG00000203758.4	947	715.95	0.00	0.00	0.00	0.00
ENST00000368325.5	ENSG00000203760.8	528	297.32	158.66	18.61	13.74	41.07
ENST00000368326.5	ENSG00000203760.8	443	212.88	0.00	0.00	0.00	0.00
ENST00000368328.4	ENSG00000203760.8	750	519.01	397.34	26.70	19.71	58.93
ENST00000314835.5	ENSG00000203761.5	1709	1477.95	33.39	0.79	0.58	100.00
ENST00000414069.2	ENSG00000203772.7	3128	2896.95	42.00	0.51	0.37	100.00
ENST00000368656.6	ENSG00000203778.7	2543	2311.95	79.85	1.20	0.89	2.09
ENST00000604268.1	ENSG00000203778.7	598	367.16	593.15	56.33	41.59	97.91
ENST00000368689.1	ENSG00000203780.10	522	291.34	0.00	0.00	0.00	0.00
ENST00000368691.5	ENSG00000203780.10	949	717.95	0.00	0.00	0.00	0.00
ENST00000368693.5	ENSG00000203780.10	1294	1062.95	34.93	1.15	0.85	18.44
ENST00000368695.5	ENSG00000203780.10	1296	1064.95	0.00	0.00	0.00	0.00
ENST00000417114.5	ENSG00000203780.10	499	268.44	0.00	0.00	0.00	0.00
ENST00000445510.5	ENSG00000203780.10	672	441.07	0.00	0.00	0.00	0.00
ENST00000456942.1	ENSG00000203780.10	753	522.01	20.81	1.39	1.03	22.37
ENST00000464130.5	ENSG00000203780.10	1119	887.95	28.62	1.12	0.83	18.08
ENST00000477963.1	ENSG00000203780.10	1583	1351.95	15.83	0.41	0.30	6.57
ENST00000492670.5	ENSG00000203780.10	1107	875.95	47.80	1.90	1.41	30.62
ENST00000494896.1	ENSG00000203780.10	802	570.98	4.00	0.24	0.18	3.93
ENST00000432574.2	ENSG00000203781.4	275	57.79	0.00	0.00	0.00	0.00
ENST00000368742.3	ENSG00000203782.5	1230	998.95	0.00	0.00	0.00	0.00
ENST00000368744.3	ENSG00000203783.4	1229	997.95	5.00	0.17	0.13	100.00
ENST00000368747.1	ENSG00000203784.2	523	292.34	0.00	0.00	0.00	0.00
ENST00000368750.7	ENSG00000203785.8	678	447.06	0.00	0.00	0.00	0.00
ENST00000368751.1	ENSG00000203785.8	692	461.05	0.00	0.00	0.00	0.00
ENST00000606109.1	ENSG00000203786.6	2492	2260.95	1.00	0.02	0.01	100.00
ENST00000368836.6	ENSG00000203791.14	1462	1230.95	755.78	21.41	15.81	35.72
ENST00000464099.5	ENSG00000203791.14	1013	781.95	589.47	26.29	19.41	43.86
ENST00000466270.5	ENSG00000203791.14	3587	3355.95	2.91	0.03	0.02	0.05
ENST00000468738.1	ENSG00000203791.14	430	200.05	28.88	5.03	3.72	8.40
ENST00000495711.2	ENSG00000203791.14	524	293.33	1.01	0.12	0.09	0.20
ENST00000498770.1	ENSG00000203791.14	787	555.99	112.48	7.05	5.21	11.77
ENST00000368894.1	ENSG00000203795.2	596	365.16	0.00	0.00	0.00	0.00
ENST00000368923.7	ENSG00000203797.9	1953	1721.95	3.00	0.06	0.04	100.00
ENST00000368924.7	ENSG00000203797.9	2130	1898.95	0.00	0.00	0.00	0.00
ENST00000479373.1	ENSG00000203797.9	2021	1789.95	0.00	0.00	0.00	0.00
ENST00000368965.3	ENSG00000203799.11	929	697.95	5.00	0.25	0.18	31.18
ENST00000368966.9	ENSG00000203799.11	6751	6519.95	0.00	0.00	0.00	0.00
ENST00000422819.5	ENSG00000203799.11	1200	968.95	0.00	0.00	0.00	0.00
ENST00000429614.5	ENSG00000203799.11	715	484.03	0.00	0.00	0.00	0.00
ENST00000440451.2	ENSG00000203799.11	588	357.17	0.00	0.00	0.00	0.00
ENST00000453496.2	ENSG00000203799.11	2469	2237.95	0.00	0.00	0.00	0.00
ENST00000473454.6	ENSG00000203799.11	547	316.26	5.00	0.55	0.41	68.82
ENST00000506861.1	ENSG00000203799.11	508	277.40	0.00	0.00	0.00	0.00
ENST00000508210.1	ENSG00000203799.11	518	287.36	0.00	0.00	0.00	0.00
ENST00000514758.5	ENSG00000203799.11	733	502.02	0.00	0.00	0.00	0.00
ENST00000615766.4	ENSG00000203799.11	978	746.95	0.00	0.00	0.00	0.00
ENST00000621947.1	ENSG00000203799.11	566	335.22	0.00	0.00	0.00	0.00
ENST00000368974.7	ENSG00000203801.8	1117	885.95	0.00	0.00	0.00	0.00
ENST00000416104.5	ENSG00000203801.8	1785	1553.95	0.00	0.00	0.00	0.00
ENST00000416890.5	ENSG00000203801.8	602	371.15	0.00	0.00	0.00	0.00
ENST00000417773.5	ENSG00000203801.8	599	368.16	0.00	0.00	0.00	0.00
ENST00000430898.1	ENSG00000203801.8	327	101.54	0.00	0.00	0.00	0.00
ENST00000444910.5	ENSG00000203801.8	595	364.16	0.00	0.00	0.00	0.00
ENST00000448744.5	ENSG00000203801.8	1751	1519.95	0.00	0.00	0.00	0.00
ENST00000369035.2	ENSG00000203804.4	490	259.49	0.39	0.05	0.04	35.18
ENST00000615012.1	ENSG00000203804.4	1914	1682.95	4.61	0.10	0.07	64.82
ENST00000617352.1	ENSG00000203804.4	1036	804.95	0.00	0.00	0.00	0.00
ENST00000369073.3	ENSG00000203805.10	1135	903.95	177.31	6.84	5.05	67.17
ENST00000398250.5	ENSG00000203805.10	1521	1289.95	0.00	0.00	0.00	0.00
ENST00000427079.5	ENSG00000203805.10	885	653.96	62.69	3.34	2.47	32.83
ENST00000496437.1	ENSG00000203805.10	352	124.59	0.00	0.00	0.00	0.00
ENST00000369120.2	ENSG00000203808.10	324	98.84	0.00	0.00	0.00	0.00
ENST00000369122.7	ENSG00000203808.10	1716	1484.95	0.00	0.00	0.00	0.00
ENST00000580511.5	ENSG00000203808.10	853	621.96	0.00	0.00	0.00	0.00
ENST00000580854.5	ENSG00000203808.10	790	558.99	2.00	0.12	0.09	100.00
ENST00000369123.3	ENSG00000203809.6	575	344.20	0.00	0.00	0.00	0.00
ENST00000636060.1	ENSG00000203809.6	548	317.26	0.00	0.00	0.00	0.00
ENST00000636682.1	ENSG00000203809.6	1797	1565.95	0.00	0.00	0.00	0.00
ENST00000636951.1	ENSG00000203809.6	610	379.14	0.00	0.00	0.00	0.00
ENST00000637414.1	ENSG00000203809.6	879	647.96	0.00	0.00	0.00	0.00
ENST00000369158.1	ENSG00000203811.1	1656	1424.95	15.12	0.37	0.27	100.00
ENST00000369159.2	ENSG00000203812.2	549	318.26	0.00	0.00	0.00	100.00
ENST00000369167.2	ENSG00000203814.6	1954	1722.95	171.49	3.47	2.56	6.72
ENST00000420462.1	ENSG00000203814.6	459	228.71	0.00	0.00	0.00	0.00
ENST00000469483.1	ENSG00000203814.6	752	521.01	442.26	29.60	21.85	57.29
ENST00000545683.1	ENSG00000203814.6	999	767.95	409.62	18.60	13.73	36.00
ENST00000620458.1	ENSG00000203814.6	407	177.47	0.00	0.00	0.00	0.00
ENST00000392948.3	ENSG00000203818.7	411	181.38	0.00	0.00	0.00	0.00
ENST00000498492.2	ENSG00000203819.6	580	349.19	2.47	0.25	0.18	100.00
ENST00000449715.1	ENSG00000203825.4	2594	2362.95	0.00	0.00	0.00	0.00
ENST00000369230.3	ENSG00000203837.4	2354	2122.95	7.00	0.11	0.08	100.00
ENST00000403683.1	ENSG00000203852.3	1656	1424.95	15.12	0.37	0.27	100.00
ENST00000511509.1	ENSG00000203855.7	1120	888.95	6.00	0.24	0.17	100.00
ENST00000369413.7	ENSG00000203857.9	1676	1444.95	0.00	0.00	0.00	0.00
ENST00000487520.1	ENSG00000203857.9	656	425.08	0.00	0.00	0.00	0.00
ENST00000492140.1	ENSG00000203857.9	730	499.02	0.00	0.00	0.00	0.00
ENST00000528909.1	ENSG00000203857.9	1436	1204.95	0.00	0.00	0.00	0.00
ENST00000531340.5	ENSG00000203857.9	352	124.59	0.00	0.00	0.00	0.00
ENST00000457615.1	ENSG00000203858.3	1118	886.95	0.00	0.00	0.00	0.00
ENST00000369416.3	ENSG00000203859.9	1741	1509.95	0.00	0.00	0.00	0.00
ENST00000433745.5	ENSG00000203859.9	717	486.03	0.00	0.00	0.00	0.00
ENST00000443865.2	ENSG00000203859.9	590	359.17	0.00	0.00	0.00	0.00
ENST00000448448.2	ENSG00000203859.9	466	235.65	0.00	0.00	0.00	0.00
ENST00000471656.5	ENSG00000203859.9	758	527.00	0.00	0.00	0.00	0.00
ENST00000543831.5	ENSG00000203859.9	1783	1551.95	0.00	0.00	0.00	0.00
ENST00000624685.1	ENSG00000203864.3	386	157.04	0.00	0.00	0.00	0.00
ENST00000369491.1	ENSG00000203865.9	773	542.00	38.00	2.44	1.81	26.96
ENST00000369492.4	ENSG00000203865.9	1011	779.95	0.00	0.00	0.00	0.00
ENST00000493908.1	ENSG00000203865.9	668	437.07	45.18	3.60	2.66	39.75
ENST00000608511.5	ENSG00000203865.9	1180	948.95	82.14	3.02	2.23	33.29
ENST00000369519.3	ENSG00000203867.7	7233	7001.95	11.63	0.06	0.04	29.40
ENST00000465774.2	ENSG00000203867.7	905	673.95	0.00	0.00	0.00	0.00
ENST00000471172.1	ENSG00000203867.7	480	249.55	0.00	0.00	0.00	0.00
ENST00000480343.2	ENSG00000203867.7	573	342.20	1.37	0.14	0.10	70.60
ENST00000369529.1	ENSG00000203870.5	904	672.95	0.00	0.00	0.00	0.00
ENST00000478043.1	ENSG00000203870.5	593	362.17	0.00	0.00	0.00	0.00
ENST00000578244.1	ENSG00000203870.5	222	23.88	0.00	0.00	0.00	0.00
ENST00000369574.2	ENSG00000203872.6	718	487.03	9.43	0.68	0.50	89.02
ENST00000388923.4	ENSG00000203872.6	1308	1076.95	2.57	0.08	0.06	10.98
ENST00000608326.1	ENSG00000203872.6	2110	1878.95	0.00	0.00	0.00	0.00
ENST00000608891.1	ENSG00000203872.6	612	381.14	0.00	0.00	0.00	0.00
ENST00000369605.8	ENSG00000203875.10	1032	800.95	211.24	9.20	6.79	9.15
ENST00000414002.5	ENSG00000203875.10	430	200.05	159.76	27.85	20.56	27.71
ENST00000420199.5	ENSG00000203875.10	1002	770.95	61.99	2.80	2.07	2.79
ENST00000425170.1	ENSG00000203875.10	489	258.49	56.28	7.59	5.61	7.55
ENST00000427501.5	ENSG00000203875.10	680	449.06	237.06	18.41	13.59	18.31
ENST00000428833.5	ENSG00000203875.10	641	410.10	91.53	7.78	5.75	7.74
ENST00000431043.1	ENSG00000203875.10	998	766.95	128.19	5.83	4.30	5.80
ENST00000433843.1	ENSG00000203875.10	388	158.98	44.74	9.81	7.24	9.76
ENST00000435947.5	ENSG00000203875.10	696	465.04	9.31	0.70	0.52	0.69
ENST00000453754.5	ENSG00000203875.10	401	171.61	0.00	0.00	0.00	0.00
ENST00000587692.5	ENSG00000203875.10	1029	797.95	2.82	0.12	0.09	0.12
ENST00000589187.5	ENSG00000203875.10	568	337.21	0.00	0.00	0.00	0.00
ENST00000622963.3	ENSG00000203875.10	753	522.01	0.00	0.00	0.00	0.00
ENST00000623001.3	ENSG00000203875.10	598	367.16	75.34	7.16	5.28	7.12
ENST00000623163.3	ENSG00000203875.10	851	619.96	0.00	0.00	0.00	0.00
ENST00000623267.3	ENSG00000203875.10	374	145.48	0.00	0.00	0.00	0.00
ENST00000623650.3	ENSG00000203875.10	886	654.96	0.00	0.00	0.00	0.00
ENST00000623901.3	ENSG00000203875.10	711	480.03	0.00	0.00	0.00	0.00
ENST00000623910.3	ENSG00000203875.10	631	400.11	0.00	0.00	0.00	0.00
ENST00000624128.1	ENSG00000203875.10	672	441.07	1.84	0.15	0.11	0.14
ENST00000624295.3	ENSG00000203875.10	632	401.11	35.89	3.12	2.30	3.10
ENST00000625175.3	ENSG00000203875.10	257	44.74	0.00	0.00	0.00	0.00
ENST00000369655.3	ENSG00000203876.9	1147	915.95	2.46	0.09	0.07	19.68
ENST00000369657.5	ENSG00000203876.9	1882	1650.95	0.00	0.00	0.00	0.00
ENST00000625954.2	ENSG00000203876.9	472	241.60	2.19	0.32	0.23	66.65
ENST00000627565.1	ENSG00000203876.9	388	158.98	0.00	0.00	0.00	0.00
ENST00000631276.2	ENSG00000203876.9	6326	6094.95	11.35	0.06	0.05	13.67
ENST00000369687.2	ENSG00000203877.8	521	290.34	8.87	1.06	0.79	98.14
ENST00000369689.5	ENSG00000203877.8	664	433.07	0.00	0.00	0.00	0.00
ENST00000635617.1	ENSG00000203877.8	3924	3692.95	2.13	0.02	0.01	1.86
ENST00000369743.8	ENSG00000203878.11	2829	2597.95	0.00	0.00	0.00	0.00
ENST00000449687.1	ENSG00000203878.11	669	438.07	0.00	0.00	0.00	0.00
ENST00000456752.6	ENSG00000203878.11	982	750.95	0.00	0.00	0.00	0.00
ENST00000532686.5	ENSG00000203878.11	1449	1217.95	0.00	0.00	0.00	0.00
ENST00000415109.5	ENSG00000203879.11	560	329.23	0.00	0.00	0.00	0.00
ENST00000434049.1	ENSG00000203879.11	816	584.98	0.00	0.00	0.00	0.00
ENST00000445564.5	ENSG00000203879.11	568	337.21	9.88	1.02	0.75	0.91
ENST00000447750.6	ENSG00000203879.11	2474	2242.95	3521.86	54.75	40.43	48.73
ENST00000460984.1	ENSG00000203879.11	552	321.25	61.55	6.68	4.93	5.95
ENST00000465640.1	ENSG00000203879.11	754	523.01	33.26	2.22	1.64	1.97
ENST00000468483.5	ENSG00000203879.11	2417	2185.95	92.54	1.48	1.09	1.31
ENST00000471972.1	ENSG00000203879.11	534	303.30	20.31	2.33	1.72	2.08
ENST00000475976.5	ENSG00000203879.11	600	369.15	20.73	1.96	1.45	1.74
ENST00000476540.1	ENSG00000203879.11	1021	789.95	72.93	3.22	2.38	2.87
ENST00000481304.5	ENSG00000203879.11	1014	782.95	15.06	0.67	0.50	0.60
ENST00000485143.5	ENSG00000203879.11	579	348.19	0.00	0.00	0.00	0.00
ENST00000489589.1	ENSG00000203879.11	918	686.95	685.33	34.79	25.68	30.96
ENST00000491154.1	ENSG00000203879.11	4069	3837.95	355.56	3.23	2.39	2.88
ENST00000630693.2	ENSG00000203879.11	786	554.99	0.00	0.00	0.00	0.00
ENST00000266078.7	ENSG00000203880.11	2371	2139.95	11.03	0.18	0.13	0.18
ENST00000299468.11	ENSG00000203880.11	1049	817.95	1492.44	63.63	46.98	63.49
ENST00000308824.10	ENSG00000203880.11	3843	3611.95	794.96	7.67	5.67	7.66
ENST00000369758.8	ENSG00000203880.11	3212	2980.95	128.86	1.51	1.11	1.50
ENST00000608844.1	ENSG00000203880.11	528	297.32	0.00	0.00	0.00	0.00
ENST00000609297.1	ENSG00000203880.11	584	353.18	1.00	0.10	0.07	0.10
ENST00000609372.1	ENSG00000203880.11	1321	1089.95	0.00	0.00	0.00	0.00
ENST00000609764.1	ENSG00000203880.11	572	341.20	1.87	0.19	0.14	0.19
ENST00000609818.1	ENSG00000203880.11	551	320.25	174.18	18.97	14.00	18.92
ENST00000610074.1	ENSG00000203880.11	541	310.28	69.51	7.81	5.77	7.79
ENST00000610196.1	ENSG00000203880.11	476	245.57	1.16	0.16	0.12	0.16
ENST00000340356.8	ENSG00000203883.6	1864	1632.95	3.00	0.06	0.05	100.00
ENST00000369884.4	ENSG00000203886.4	491	260.48	0.00	0.00	0.00	0.00
ENST00000309546.7	ENSG00000203896.9	1178	946.95	15.28	0.56	0.42	100.00
ENST00000444951.5	ENSG00000203896.9	451	220.79	0.00	0.00	0.00	0.00
ENST00000465591.1	ENSG00000203896.9	680	449.06	0.00	0.00	0.00	0.00
ENST00000476183.2	ENSG00000203896.9	809	577.98	0.00	0.00	0.00	0.00
ENST00000480139.5	ENSG00000203896.9	819	587.97	0.00	0.00	0.00	0.00
ENST00000487026.5	ENSG00000203896.9	805	573.98	0.00	0.00	0.00	0.00
ENST00000489212.2	ENSG00000203896.9	559	328.23	0.00	0.00	0.00	0.00
ENST00000493265.2	ENSG00000203896.9	661	430.08	0.00	0.00	0.00	0.00
ENST00000494776.1	ENSG00000203896.9	391	161.88	0.00	0.00	0.00	0.00
ENST00000621325.1	ENSG00000203896.9	2410	2178.95	0.00	0.00	0.00	0.00
ENST00000369989.2	ENSG00000203897.3	535	304.30	0.00	0.00	0.00	0.00
ENST00000417241.1	ENSG00000203897.3	441	210.90	0.00	0.00	0.00	0.00
ENST00000370257.1	ENSG00000203900.2	3264	3032.95	0.00	0.00	0.00	0.00
ENST00000428531.1	ENSG00000203900.2	513	282.38	0.00	0.00	0.00	0.00
ENST00000370359.5	ENSG00000203907.9	478	247.56	0.00	0.00	0.00	0.00
ENST00000370363.5	ENSG00000203907.9	1007	775.95	0.00	0.00	0.00	0.00
ENST00000441145.1	ENSG00000203907.9	964	732.95	0.00	0.00	0.00	0.00
ENST00000370367.3	ENSG00000203908.3	1018	786.95	0.00	0.00	0.00	0.00
ENST00000370370.3	ENSG00000203909.3	679	448.06	0.00	0.00	0.00	0.00
ENST00000370373.2	ENSG00000203910.8	871	639.96	0.00	0.00	0.00	0.00
ENST00000370375.7	ENSG00000203910.8	830	598.97	0.00	0.00	0.00	0.00
ENST00000415545.2	ENSG00000203914.4	1567	1335.95	24.89	0.65	0.48	100.00
ENST00000370493.3	ENSG00000203923.4	1276	1044.95	3.00	0.10	0.07	100.00
ENST00000370518.3	ENSG00000203926.4	691	460.05	0.00	0.00	0.00	0.00
ENST00000370535.7	ENSG00000203930.10	1381	1149.95	0.00	0.00	0.00	0.00
ENST00000498732.5	ENSG00000203930.10	746	515.01	0.00	0.00	0.00	0.00
ENST00000602535.1	ENSG00000203930.10	723	492.02	0.00	0.00	0.00	0.00
ENST00000602830.1	ENSG00000203930.10	597	366.16	0.00	0.00	0.00	0.00
ENST00000607004.5	ENSG00000203930.10	648	417.09	0.00	0.00	0.00	0.00
ENST00000370540.1	ENSG00000203933.2	1281	1049.95	0.00	0.00	0.00	0.00
ENST00000370640.4	ENSG00000203942.4	1208	976.95	2.00	0.07	0.05	100.00
ENST00000370668.7	ENSG00000203943.8	1403	1171.95	72.31	2.15	1.59	67.03
ENST00000370669.5	ENSG00000203943.8	856	624.96	0.00	0.00	0.00	0.00
ENST00000370670.2	ENSG00000203943.8	565	334.22	0.00	0.00	0.00	0.00
ENST00000370671.7	ENSG00000203943.8	724	493.02	0.00	0.00	0.00	0.00
ENST00000370673.7	ENSG00000203943.8	1567	1335.95	0.00	0.00	0.00	0.00
ENST00000394834.7	ENSG00000203943.8	785	553.99	5.69	0.36	0.26	11.16
ENST00000454967.1	ENSG00000203943.8	362	134.03	0.00	0.00	0.00	0.00
ENST00000463429.1	ENSG00000203943.8	1222	990.95	0.00	0.00	0.00	0.00
ENST00000479082.1	ENSG00000203943.8	978	746.95	15.00	0.70	0.52	21.82
ENST00000370775.2	ENSG00000203950.6	1244	1012.95	527.64	18.16	13.41	23.12
ENST00000518153.1	ENSG00000203950.6	762	531.00	0.00	0.00	0.00	0.00
ENST00000520964.1	ENSG00000203950.6	817	585.98	34.71	2.07	1.52	2.63
ENST00000522309.1	ENSG00000203950.6	536	305.29	510.66	58.33	43.06	74.25
ENST00000370809.4	ENSG00000203952.9	1299	1067.95	0.00	0.00	0.00	0.00
ENST00000517294.5	ENSG00000203952.9	1790	1558.95	0.00	0.00	0.00	0.00
ENST00000371004.6	ENSG00000203963.11	4304	4072.95	0.00	0.00	0.00	0.00
ENST00000371006.5	ENSG00000203963.11	2053	1821.95	0.00	0.00	0.00	0.00
ENST00000371007.6	ENSG00000203963.11	2153	1921.95	0.00	0.00	0.00	0.00
ENST00000448166.6	ENSG00000203963.11	973	741.95	0.00	0.00	0.00	0.00
ENST00000475209.6	ENSG00000203963.11	2079	1847.95	0.00	0.00	0.00	0.00
ENST00000544837.5	ENSG00000203963.11	1580	1348.95	0.00	0.00	0.00	0.00
ENST00000603691.1	ENSG00000203963.11	736	505.02	0.00	0.00	0.00	0.00
ENST00000621590.4	ENSG00000203963.11	4179	3947.95	0.00	0.00	0.00	0.00
ENST00000371088.4	ENSG00000203965.12	2313	2081.95	558.59	9.36	6.91	49.94
ENST00000460678.6	ENSG00000203965.12	1097	865.95	0.00	0.00	0.00	0.00
ENST00000461039.1	ENSG00000203965.12	3795	3563.95	29.78	0.29	0.22	1.56
ENST00000480886.1	ENSG00000203965.12	625	394.12	75.26	6.66	4.92	35.54
ENST00000493605.1	ENSG00000203965.12	346	118.98	2.04	0.60	0.44	3.19
ENST00000496956.1	ENSG00000203965.12	388	158.98	8.34	1.83	1.35	9.77
ENST00000371148.2	ENSG00000203970.3	384	155.11	0.00	0.00	0.00	0.00
ENST00000393660.2	ENSG00000203970.3	189	10.60	0.00	0.00	0.00	0.00
ENST00000371169.1	ENSG00000203971.1	1854	1622.95	1.00	0.02	0.02	100.00
ENST00000371197.8	ENSG00000203972.9	1113	881.95	0.00	0.00	0.00	0.00
ENST00000545705.1	ENSG00000203972.9	571	340.21	0.00	0.00	0.00	0.00
ENST00000371360.1	ENSG00000203985.10	785	553.99	0.00	0.00	0.00	0.00
ENST00000371362.7	ENSG00000203985.10	654	423.08	0.00	0.00	0.00	0.00
ENST00000420619.5	ENSG00000203985.10	2194	1962.95	0.00	0.00	0.00	0.00
ENST00000545928.5	ENSG00000203985.10	2246	2014.95	0.00	0.00	0.00	0.00
ENST00000371390.1	ENSG00000203987.2	3222	2990.95	0.00	0.00	0.00	0.00
ENST00000587008.1	ENSG00000203987.2	462	231.68	0.00	0.00	0.00	0.00
ENST00000371402.4	ENSG00000203989.4	2864	2632.95	17.00	0.23	0.17	100.00
ENST00000371417.3	ENSG00000203993.4	1409	1177.95	135.15	4.00	2.95	99.19
ENST00000496793.1	ENSG00000203993.4	1424	1192.95	0.00	0.00	0.00	0.00
ENST00000623970.1	ENSG00000203993.4	2210	1978.95	1.85	0.03	0.02	0.81
ENST00000371528.1	ENSG00000203995.9	4469	4237.95	18.41	0.15	0.11	85.28
ENST00000371532.5	ENSG00000203995.9	3942	3710.95	0.00	0.00	0.00	0.00
ENST00000612017.4	ENSG00000203995.9	3682	3450.95	2.59	0.03	0.02	14.72
ENST00000371639.7	ENSG00000203999.8	2281	2049.95	3.00	0.05	0.04	100.00
ENST00000457853.1	ENSG00000203999.8	943	711.95	0.00	0.00	0.00	0.00
ENST00000371688.7	ENSG00000204001.9	867	635.96	0.00	0.00	0.00	0.00
ENST00000479767.1	ENSG00000204001.9	969	737.95	0.00	0.00	0.00	0.00
ENST00000480597.5	ENSG00000204001.9	512	281.38	0.00	0.00	0.00	0.00
ENST00000482893.1	ENSG00000204001.9	2625	2393.95	0.00	0.00	0.00	0.00
ENST00000612714.1	ENSG00000204001.9	638	407.10	0.00	0.00	0.00	0.00
ENST00000435202.5	ENSG00000204003.8	2420	2188.95	0.00	0.00	0.00	0.00
ENST00000480584.1	ENSG00000204003.8	558	327.24	0.00	0.00	0.00	0.00
ENST00000371759.6	ENSG00000204006.8	915	683.95	0.00	0.00	0.00	0.00
ENST00000467127.5	ENSG00000204006.8	747	516.01	0.00	0.00	0.00	0.00
ENST00000474016.1	ENSG00000204006.8	413	183.34	0.00	0.00	0.00	0.00
ENST00000612209.1	ENSG00000204006.8	899	667.95	0.00	0.00	0.00	0.00
ENST00000371763.5	ENSG00000204007.6	1526	1294.95	0.00	0.00	0.00	0.00
ENST00000613244.1	ENSG00000204007.6	1523	1291.95	0.00	0.00	0.00	0.00
ENST00000371809.3	ENSG00000204010.3	1972	1740.95	7.00	0.14	0.10	100.00
ENST00000371813.4	ENSG00000204011.4	336	109.73	0.00	0.00	0.00	0.00
ENST00000371894.4	ENSG00000204019.4	548	317.26	0.00	0.00	0.00	0.00
ENST00000404459.1	ENSG00000204020.5	1197	965.95	4.00	0.14	0.11	100.00
ENST00000404190.1	ENSG00000204021.3	1230	998.95	0.00	0.00	0.00	0.00
ENST00000371939.7	ENSG00000204022.9	1484	1252.95	0.00	0.00	0.00	0.00
ENST00000526923.1	ENSG00000204022.9	3575	3343.95	1.00	0.01	0.01	100.00
ENST00000531458.1	ENSG00000204022.9	462	231.68	0.00	0.00	0.00	0.00
ENST00000371970.2	ENSG00000204025.7	2806	2574.95	0.00	0.00	0.00	0.00
ENST00000612026.5	ENSG00000204025.7	1043	811.95	0.00	0.00	0.00	0.00
ENST00000635763.1	ENSG00000204025.7	955	723.95	0.00	0.00	0.00	0.00
ENST00000372030.3	ENSG00000204031.3	223	24.38	0.00	0.00	0.00	0.00
ENST00000372113.6	ENSG00000204033.9	3081	2849.95	0.00	0.00	0.00	0.00
ENST00000538192.4	ENSG00000204033.9	3177	2945.95	0.00	0.00	0.00	0.00
ENST00000419897.1	ENSG00000204044.6	491	260.48	0.00	0.00	0.00	0.00
ENST00000535913.2	ENSG00000204044.6	1957	1725.95	22.11	0.45	0.33	100.00
ENST00000372387.1	ENSG00000204049.1	1922	1690.95	10.00	0.21	0.15	100.00
ENST00000372441.1	ENSG00000204052.4	2121	1889.95	3.00	0.06	0.04	100.00
ENST00000372451.2	ENSG00000204053.6	1075	843.95	0.00	0.00	0.00	0.00
ENST00000412141.1	ENSG00000204054.13	739	508.01	0.00	0.00	0.00	0.00
ENST00000419300.3	ENSG00000204054.13	9557	9325.95	4.57	0.02	0.01	1.15
ENST00000423918.5	ENSG00000204054.13	1654	1422.95	0.00	0.00	0.00	0.00
ENST00000427778.1	ENSG00000204054.13	382	153.18	0.00	0.00	0.00	0.00
ENST00000444184.5	ENSG00000204054.13	1887	1655.95	0.00	0.00	0.00	0.00
ENST00000453213.1	ENSG00000204054.13	469	238.63	0.00	0.00	0.00	0.00
ENST00000454635.6	ENSG00000204054.13	910	678.95	22.29	1.14	0.85	76.98
ENST00000454968.5	ENSG00000204054.13	1403	1171.95	3.53	0.10	0.08	7.06
ENST00000607931.1	ENSG00000204054.13	473	242.60	0.00	0.00	0.00	0.00
ENST00000608272.1	ENSG00000204054.13	612	381.14	0.00	0.00	0.00	0.00
ENST00000608369.1	ENSG00000204054.13	961	729.95	4.61	0.22	0.16	14.81
ENST00000608669.1	ENSG00000204054.13	531	300.31	0.00	0.00	0.00	0.00
ENST00000622120.1	ENSG00000204054.13	355	127.41	0.00	0.00	0.00	0.00
ENST00000622680.1	ENSG00000204054.13	781	549.99	0.00	0.00	0.00	0.00
ENST00000622972.3	ENSG00000204054.13	444	213.86	0.00	0.00	0.00	0.00
ENST00000623185.3	ENSG00000204054.13	786	554.99	0.00	0.00	0.00	0.00
ENST00000624009.3	ENSG00000204054.13	663	432.07	0.00	0.00	0.00	0.00
ENST00000624138.3	ENSG00000204054.13	261	47.52	0.00	0.00	0.00	0.00
ENST00000624390.1	ENSG00000204054.13	472	241.60	0.00	0.00	0.00	0.00
ENST00000625171.3	ENSG00000204054.13	830	598.97	0.00	0.00	0.00	0.00
ENST00000372490.3	ENSG00000204055.4	2047	1815.95	0.00	0.00	0.00	0.00
ENST00000451229.1	ENSG00000204055.4	559	328.23	0.00	0.00	0.00	0.00
ENST00000372591.1	ENSG00000204060.6	2398	2166.95	1.00	0.02	0.01	100.00
ENST00000372680.1	ENSG00000204065.2	1168	936.95	0.00	0.00	0.00	0.00
ENST00000243918.9	ENSG00000204070.9	2862	2630.95	1720.54	22.80	16.84	22.05
ENST00000372727.5	ENSG00000204070.9	813	581.98	596.86	35.76	26.40	34.57
ENST00000414310.5	ENSG00000204070.9	795	563.98	0.00	0.00	0.00	0.00
ENST00000426004.5	ENSG00000204070.9	2915	2683.95	38.22	0.50	0.37	0.48
ENST00000453003.1	ENSG00000204070.9	433	203.01	112.28	19.29	14.24	18.65
ENST00000457307.1	ENSG00000204070.9	941	709.95	175.52	8.62	6.36	8.33
ENST00000461890.1	ENSG00000204070.9	576	345.20	91.93	9.29	6.86	8.98
ENST00000479779.1	ENSG00000204070.9	1022	790.95	162.85	7.18	5.30	6.94
ENST00000372773.1	ENSG00000204071.10	983	751.95	0.00	0.00	0.00	0.00
ENST00000372774.7	ENSG00000204071.10	1106	874.95	2.00	0.08	0.06	100.00
ENST00000372828.2	ENSG00000204072.3	562	331.23	537.52	56.59	41.78	96.89
ENST00000602449.1	ENSG00000204072.3	655	424.08	22.10	1.82	1.34	3.11
ENST00000373021.1	ENSG00000204084.12	3934	3702.95	0.00	0.00	0.00	0.00
ENST00000373023.6	ENSG00000204084.12	4694	4462.95	0.00	0.00	0.00	0.00
ENST00000373024.7	ENSG00000204084.12	3060	2828.95	990.39	12.21	9.01	71.39
ENST00000373026.5	ENSG00000204084.12	3230	2998.95	78.42	0.91	0.67	5.33
ENST00000373027.5	ENSG00000204084.12	3905	3673.95	0.00	0.00	0.00	0.00
ENST00000458109.6	ENSG00000204084.12	3979	3747.95	10.13	0.09	0.07	0.55
ENST00000467066.1	ENSG00000204084.12	651	420.09	5.37	0.45	0.33	2.60
ENST00000470364.5	ENSG00000204084.12	439	208.93	0.00	0.00	0.00	0.00
ENST00000474758.1	ENSG00000204084.12	572	341.20	27.54	2.81	2.08	16.46
ENST00000487328.1	ENSG00000204084.12	629	398.11	7.16	0.63	0.46	3.67
ENST00000491406.2	ENSG00000204084.12	586	355.18	0.00	0.00	0.00	0.00
ENST00000373040.4	ENSG00000204086.4	1560	1328.95	76.00	1.99	1.47	100.00
ENST00000373170.2	ENSG00000204091.7	1165	933.95	0.00	0.00	0.00	0.00
ENST00000448433.5	ENSG00000204091.7	1015	783.95	0.00	0.00	0.00	0.00
ENST00000448559.5	ENSG00000204091.7	741	510.01	0.00	0.00	0.00	0.00
ENST00000451810.2	ENSG00000204091.7	919	687.95	0.00	0.00	0.00	0.00
ENST00000373171.2	ENSG00000204092.2	554	323.25	0.00	0.00	0.00	0.00
ENST00000325935.10	ENSG00000204099.11	2288	2056.95	0.00	0.00	0.00	0.00
ENST00000391969.6	ENSG00000204099.11	2526	2294.95	0.00	0.00	0.00	0.00
ENST00000404257.5	ENSG00000204099.11	2352	2120.95	0.00	0.00	0.00	0.00
ENST00000405370.5	ENSG00000204099.11	1907	1675.95	0.00	0.00	0.00	0.00
ENST00000407683.5	ENSG00000204099.11	2273	2041.95	0.00	0.00	0.00	0.00
ENST00000415936.5	ENSG00000204099.11	860	628.96	0.00	0.00	0.00	0.00
ENST00000420288.1	ENSG00000204099.11	845	613.97	0.00	0.00	0.00	0.00
ENST00000423583.5	ENSG00000204099.11	753	522.01	0.00	0.00	0.00	0.00
ENST00000426032.5	ENSG00000204099.11	676	445.06	0.00	0.00	0.00	0.00
ENST00000428592.1	ENSG00000204099.11	505	274.41	0.00	0.00	0.00	0.00
ENST00000435855.5	ENSG00000204099.11	2281	2049.95	0.00	0.00	0.00	0.00
ENST00000435894.5	ENSG00000204099.11	484	253.52	0.00	0.00	0.00	0.00
ENST00000435934.1	ENSG00000204099.11	451	220.79	0.00	0.00	0.00	0.00
ENST00000476542.5	ENSG00000204099.11	536	305.29	0.00	0.00	0.00	0.00
ENST00000488997.1	ENSG00000204099.11	541	310.28	0.00	0.00	0.00	0.00
ENST00000494678.1	ENSG00000204099.11	491	260.48	0.00	0.00	0.00	0.00
ENST00000618597.1	ENSG00000204099.11	3013	2781.95	0.00	0.00	0.00	0.00
ENST00000373313.2	ENSG00000204103.3	3393	3161.95	361.00	3.98	2.94	100.00
ENST00000373327.4	ENSG00000204104.11	4279	4047.95	0.00	0.00	0.00	0.00
ENST00000391993.7	ENSG00000204104.11	4003	3771.95	224.53	2.08	1.53	23.37
ENST00000409739.2	ENSG00000204104.11	1070	838.95	60.28	2.51	1.85	28.21
ENST00000462122.1	ENSG00000204104.11	922	690.95	4.48	0.23	0.17	2.55
ENST00000483951.1	ENSG00000204104.11	476	245.57	28.71	4.08	3.01	45.88
ENST00000570443.2	ENSG00000204110.6	537	306.29	0.00	0.00	0.00	0.00
ENST00000414251.3	ENSG00000204113.6	1225	993.95	83.18	2.92	2.15	100.00
ENST00000373502.9	ENSG00000204116.11	4158	3926.95	1051.33	9.34	6.89	51.58
ENST00000373504.10	ENSG00000204116.11	6797	6565.95	121.27	0.64	0.48	3.56
ENST00000498318.1	ENSG00000204116.11	2800	2568.95	232.70	3.16	2.33	17.45
ENST00000498407.5	ENSG00000204116.11	967	735.95	104.69	4.96	3.66	27.41
ENST00000373508.1	ENSG00000204117.1	2112	1880.95	0.00	0.00	0.00	0.00
ENST00000373518.1	ENSG00000204118.1	2044	1812.95	0.00	0.00	0.00	0.00
ENST00000373563.8	ENSG00000204120.14	5847	5615.95	4386.19	27.23	20.11	25.51
ENST00000409196.7	ENSG00000204120.14	5747	5515.95	1.19	0.01	0.01	0.01
ENST00000409451.7	ENSG00000204120.14	5937	5705.95	57.12	0.35	0.26	0.33
ENST00000409480.5	ENSG00000204120.14	5976	5744.95	0.00	0.00	0.00	0.00
ENST00000409547.5	ENSG00000204120.14	5978	5746.95	1893.75	11.49	8.48	10.76
ENST00000410033.1	ENSG00000204120.14	957	725.95	88.97	4.27	3.16	4.00
ENST00000421433.5	ENSG00000204120.14	564	333.22	1.05	0.11	0.08	0.10
ENST00000421778.1	ENSG00000204120.14	564	333.22	0.00	0.00	0.00	0.00
ENST00000423659.5	ENSG00000204120.14	2329	2097.95	0.00	0.00	0.00	0.00
ENST00000424038.1	ENSG00000204120.14	626	395.12	1.42	0.13	0.09	0.12
ENST00000424414.6	ENSG00000204120.14	583	352.18	0.00	0.00	0.00	0.00
ENST00000425040.5	ENSG00000204120.14	588	357.17	0.00	0.00	0.00	0.00
ENST00000426102.1	ENSG00000204120.14	561	330.23	0.00	0.00	0.00	0.00
ENST00000427233.5	ENSG00000204120.14	530	299.31	0.00	0.00	0.00	0.00
ENST00000427649.5	ENSG00000204120.14	677	446.06	43.95	3.44	2.54	3.22
ENST00000428883.5	ENSG00000204120.14	544	313.27	0.00	0.00	0.00	0.00
ENST00000429187.5	ENSG00000204120.14	606	375.14	0.00	0.00	0.00	0.00
ENST00000430720.5	ENSG00000204120.14	561	330.23	4.97	0.52	0.39	0.49
ENST00000436349.5	ENSG00000204120.14	547	316.26	287.18	31.66	23.38	29.65
ENST00000440945.5	ENSG00000204120.14	2658	2426.95	667.27	9.59	7.08	8.98
ENST00000445650.5	ENSG00000204120.14	588	357.17	0.00	0.00	0.00	0.00
ENST00000455139.5	ENSG00000204120.14	556	325.24	0.00	0.00	0.00	0.00
ENST00000456491.5	ENSG00000204120.14	466	235.65	0.00	0.00	0.00	0.00
ENST00000458528.1	ENSG00000204120.14	566	335.22	0.00	0.00	0.00	0.00
ENST00000463554.5	ENSG00000204120.14	1085	853.95	156.90	6.41	4.73	6.00
ENST00000464402.5	ENSG00000204120.14	529	298.32	1.00	0.12	0.09	0.11
ENST00000464805.5	ENSG00000204120.14	1196	964.95	0.00	0.00	0.00	0.00
ENST00000469843.1	ENSG00000204120.14	550	319.26	9.47	1.03	0.76	0.97
ENST00000471011.1	ENSG00000204120.14	539	308.29	33.77	3.82	2.82	3.58
ENST00000473170.5	ENSG00000204120.14	550	319.26	0.00	0.00	0.00	0.00
ENST00000474312.5	ENSG00000204120.14	4687	4455.95	85.89	0.67	0.50	0.63
ENST00000474465.5	ENSG00000204120.14	625	394.12	0.00	0.00	0.00	0.00
ENST00000475359.5	ENSG00000204120.14	825	593.97	5.00	0.29	0.22	0.27
ENST00000475530.1	ENSG00000204120.14	287	67.20	0.00	0.00	0.00	0.00
ENST00000476995.5	ENSG00000204120.14	766	535.00	0.00	0.00	0.00	0.00
ENST00000482666.5	ENSG00000204120.14	1261	1029.95	0.00	0.00	0.00	0.00
ENST00000482952.5	ENSG00000204120.14	618	387.13	34.81	3.14	2.32	2.94
ENST00000483164.5	ENSG00000204120.14	577	346.19	0.00	0.00	0.00	0.00
ENST00000484409.1	ENSG00000204120.14	367	138.79	1.14	0.29	0.21	0.27
ENST00000488629.5	ENSG00000204120.14	562	331.23	14.89	1.57	1.16	1.47
ENST00000488734.5	ENSG00000204120.14	796	564.98	0.00	0.00	0.00	0.00
ENST00000489328.1	ENSG00000204120.14	1116	884.95	0.00	0.00	0.00	0.00
ENST00000490229.5	ENSG00000204120.14	863	631.96	0.00	0.00	0.00	0.00
ENST00000490612.5	ENSG00000204120.14	567	336.21	0.01	0.00	0.00	0.00
ENST00000492910.5	ENSG00000204120.14	685	454.05	0.00	0.00	0.00	0.00
ENST00000629305.2	ENSG00000204120.14	7878	7646.95	140.31	0.64	0.47	0.60
ENST00000373592.2	ENSG00000204121.2	1742	1510.95	0.00	0.00	0.00	0.00
ENST00000373640.4	ENSG00000204128.5	3657	3425.95	10.78	0.11	0.08	6.88
ENST00000463834.1	ENSG00000204128.5	3141	2909.95	3.86	0.05	0.03	2.90
ENST00000477463.1	ENSG00000204128.5	579	348.19	14.36	1.44	1.06	90.22
ENST00000265865.3	ENSG00000204130.12	2033	1801.95	313.17	6.06	4.47	17.79
ENST00000342616.4	ENSG00000204130.12	983	751.95	165.28	7.66	5.66	22.50
ENST00000388768.6	ENSG00000204130.12	4502	4270.95	9.92	0.08	0.06	0.24
ENST00000399200.6	ENSG00000204130.12	2685	2453.95	23.06	0.33	0.24	0.96
ENST00000454950.6	ENSG00000204130.12	2613	2381.95	0.00	0.00	0.00	0.00
ENST00000463210.6	ENSG00000204130.12	405	175.52	2.78	0.55	0.41	1.62
ENST00000466187.2	ENSG00000204130.12	3224	2992.95	47.74	0.56	0.41	1.63
ENST00000466493.5	ENSG00000204130.12	2110	1878.95	947.90	17.59	12.99	51.65
ENST00000472394.2	ENSG00000204130.12	1113	881.95	1.57	0.06	0.05	0.18
ENST00000473398.1	ENSG00000204130.12	603	372.15	3.47	0.33	0.24	0.95
ENST00000484083.5	ENSG00000204130.12	686	455.05	0.00	0.00	0.00	0.00
ENST00000491118.1	ENSG00000204130.12	412	182.36	0.00	0.00	0.00	0.00
ENST00000602465.5	ENSG00000204130.12	3863	3631.95	87.22	0.84	0.62	2.46
ENST00000373677.1	ENSG00000204131.8	3978	3746.95	21.65	0.20	0.15	19.08
ENST00000510661.2	ENSG00000204131.8	3082	2850.95	0.00	0.00	0.00	0.00
ENST00000623354.1	ENSG00000204131.8	2269	2037.95	1.23	0.02	0.02	2.00
ENST00000631375.1	ENSG00000204131.8	12593	12361.95	15.54	0.04	0.03	4.15
ENST00000631833.1	ENSG00000204131.8	452	221.78	0.00	0.00	0.00	0.00
ENST00000632230.1	ENSG00000204131.8	2955	2723.95	48.92	0.63	0.46	59.30
ENST00000633930.1	ENSG00000204131.8	13660	13428.95	62.90	0.16	0.12	15.47
ENST00000373793.3	ENSG00000204136.10	1544	1312.95	0.00	0.00	0.00	0.00
ENST00000481534.5	ENSG00000204136.10	3429	3197.95	0.00	0.00	0.00	0.00
ENST00000481799.5	ENSG00000204136.10	1487	1255.95	53.00	1.47	1.09	100.00
ENST00000488429.5	ENSG00000204136.10	1104	872.95	0.00	0.00	0.00	0.00
ENST00000495328.5	ENSG00000204136.10	3478	3246.95	0.00	0.00	0.00	0.00
ENST00000373836.4	ENSG00000204138.12	3107	2875.95	473.76	5.74	4.24	29.10
ENST00000373839.7	ENSG00000204138.12	6190	5958.95	0.00	0.00	0.00	0.00
ENST00000463428.5	ENSG00000204138.12	1421	1189.95	17.45	0.51	0.38	2.59
ENST00000493669.2	ENSG00000204138.12	3078	2846.95	28.54	0.35	0.26	1.77
ENST00000632202.1	ENSG00000204138.12	918	686.95	226.67	11.51	8.50	58.30
ENST00000632421.1	ENSG00000204138.12	3375	3143.95	0.00	0.00	0.00	0.00
ENST00000632964.1	ENSG00000204138.12	1853	1621.95	1.48	0.03	0.02	0.16
ENST00000633167.1	ENSG00000204138.12	553	322.25	12.03	1.30	0.96	6.60
ENST00000633371.1	ENSG00000204138.12	597	366.16	3.07	0.29	0.22	1.48
ENST00000373861.5	ENSG00000204140.9	602	371.15	0.00	0.00	0.00	0.00
ENST00000428710.1	ENSG00000204140.9	269	53.29	0.00	0.00	0.00	0.00
ENST00000374006.1	ENSG00000204147.9	632	401.11	5.60	0.49	0.36	50.95
ENST00000374007.5	ENSG00000204147.9	3715	3483.95	46.81	0.47	0.35	49.05
ENST00000483649.1	ENSG00000204147.9	871	639.96	0.00	0.00	0.00	0.00
ENST00000374014.3	ENSG00000204148.3	769	538.00	0.00	0.00	0.00	0.00
ENST00000374056.8	ENSG00000204149.10	2703	2471.95	1784.81	25.18	18.59	45.19
ENST00000412531.3	ENSG00000204149.10	2372	2140.95	1729.14	28.16	20.79	50.55
ENST00000618025.4	ENSG00000204149.10	2690	2458.95	167.20	2.37	1.75	4.26
ENST00000374098.6	ENSG00000204152.10	1142	910.95	659.62	25.25	18.64	98.93
ENST00000451577.3	ENSG00000204152.10	1152	920.95	0.00	0.00	0.00	0.00
ENST00000478381.5	ENSG00000204152.10	2623	2391.95	9.62	0.14	0.10	0.55
ENST00000483296.5	ENSG00000204152.10	1156	924.95	3.49	0.13	0.10	0.52
ENST00000374141.6	ENSG00000204160.11	1002	770.95	221.08	10.00	7.38	43.48
ENST00000374142.8	ENSG00000204160.11	5020	4788.95	372.31	2.71	2.00	11.79
ENST00000478902.1	ENSG00000204160.11	562	331.23	4.12	0.43	0.32	1.89
ENST00000488397.3	ENSG00000204160.11	1275	1043.95	0.00	0.00	0.00	0.00
ENST00000534643.5	ENSG00000204160.11	597	366.16	103.49	9.86	7.28	42.85
ENST00000374148.1	ENSG00000204161.13	1756	1524.95	0.00	0.00	0.00	0.00
ENST00000374151.7	ENSG00000204161.13	1971	1739.95	2.18	0.04	0.03	14.54
ENST00000374153.6	ENSG00000204161.13	1569	1337.95	0.00	0.00	0.00	0.00
ENST00000374156.8	ENSG00000204161.13	2070	1838.95	12.53	0.24	0.18	78.92
ENST00000453436.5	ENSG00000204161.13	730	499.02	0.28	0.02	0.01	6.55
ENST00000470884.1	ENSG00000204161.13	588	357.17	0.00	0.00	0.00	0.00
ENST00000474718.5	ENSG00000204161.13	614	383.13	0.00	0.00	0.00	0.00
ENST00000488276.1	ENSG00000204161.13	490	259.49	0.00	0.00	0.00	0.00
ENST00000374251.5	ENSG00000204165.5	601	370.15	0.00	0.00	0.00	0.00
ENST00000438526.2	ENSG00000204165.5	863	631.96	12.03	0.66	0.49	36.48
ENST00000466160.1	ENSG00000204165.5	277	59.32	1.97	1.16	0.85	63.52
ENST00000483257.1	ENSG00000204165.5	465	234.66	0.00	0.00	0.00	0.00
ENST00000452145.6	ENSG00000204172.12	2387	2155.95	1154.96	18.68	13.79	100.00
ENST00000374304.1	ENSG00000204173.10	1103	871.95	0.00	0.00	0.00	0.00
ENST00000536054.6	ENSG00000204173.10	1095	863.95	0.00	0.00	0.00	0.00
ENST00000580181.1	ENSG00000204173.10	585	354.18	0.00	0.00	0.00	0.00
ENST00000374312.4	ENSG00000204174.7	1956	1724.95	0.00	0.00	0.00	0.00
ENST00000612632.3	ENSG00000204174.7	1800	1568.95	0.00	0.00	0.00	0.00
ENST00000374314.5	ENSG00000204175.5	1696	1464.95	0.00	0.00	0.00	0.00
ENST00000374317.1	ENSG00000204175.5	1966	1734.95	0.00	0.00	0.00	0.00
ENST00000374321.8	ENSG00000204176.13	1369	1137.95	0.00	0.00	0.00	0.00
ENST00000374323.8	ENSG00000204176.13	6428	6196.95	0.00	0.00	0.00	0.00
ENST00000374328.3	ENSG00000204176.13	753	522.01	0.00	0.00	0.00	0.00
ENST00000449358.2	ENSG00000204176.13	538	307.29	0.00	0.00	0.00	0.00
ENST00000503753.5	ENSG00000204176.13	1331	1099.95	0.00	0.00	0.00	0.00
ENST00000512997.5	ENSG00000204176.13	495	264.46	0.00	0.00	0.00	0.00
ENST00000374336.5	ENSG00000204177.10	1332	1100.95	18.83	0.60	0.44	4.35
ENST00000580094.5	ENSG00000204177.10	4294	4062.95	1528.75	13.12	9.69	95.65
ENST00000374343.4	ENSG00000204178.9	3917	3685.95	1027.45	9.72	7.18	93.32
ENST00000399766.7	ENSG00000204178.9	3294	3062.95	0.00	0.00	0.00	0.00
ENST00000470035.1	ENSG00000204178.9	559	328.23	6.55	0.70	0.51	6.68
ENST00000374218.6	ENSG00000204179.10	2872	2640.95	0.00	0.00	0.00	0.00
ENST00000374339.4	ENSG00000204179.10	1388	1156.95	0.00	0.00	0.00	0.00
ENST00000374342.6	ENSG00000204179.10	1929	1697.95	0.00	0.00	0.00	0.00
ENST00000374346.7	ENSG00000204179.10	2481	2249.95	0.00	0.00	0.00	0.00
ENST00000395721.6	ENSG00000204179.10	2779	2547.95	0.00	0.00	0.00	0.00
ENST00000395722.7	ENSG00000204179.10	1995	1763.95	0.00	0.00	0.00	0.00
ENST00000395725.7	ENSG00000204179.10	2226	1994.95	5.00	0.09	0.06	35.29
ENST00000395727.6	ENSG00000204179.10	790	558.99	2.00	0.12	0.09	50.37
ENST00000417004.5	ENSG00000204179.10	567	336.21	0.00	0.00	0.00	0.00
ENST00000437863.2	ENSG00000204179.10	3125	2893.95	0.00	0.00	0.00	0.00
ENST00000466912.5	ENSG00000204179.10	446	215.84	0.00	0.00	0.00	0.00
ENST00000502254.5	ENSG00000204179.10	599	368.16	0.00	0.00	0.00	0.00
ENST00000502705.5	ENSG00000204179.10	854	622.96	0.00	0.00	0.00	0.00
ENST00000503851.5	ENSG00000204179.10	545	314.27	0.00	0.00	0.00	0.00
ENST00000505814.5	ENSG00000204179.10	1244	1012.95	0.00	0.00	0.00	0.00
ENST00000506080.5	ENSG00000204179.10	1401	1169.95	0.00	0.00	0.00	0.00
ENST00000506881.5	ENSG00000204179.10	457	226.73	0.00	0.00	0.00	0.00
ENST00000508357.5	ENSG00000204179.10	1213	981.95	1.00	0.04	0.03	14.34
ENST00000508602.5	ENSG00000204179.10	742	511.01	0.00	0.00	0.00	0.00
ENST00000508715.5	ENSG00000204179.10	586	355.18	0.00	0.00	0.00	0.00
ENST00000509599.5	ENSG00000204179.10	945	713.95	0.00	0.00	0.00	0.00
ENST00000509774.5	ENSG00000204179.10	788	556.99	0.00	0.00	0.00	0.00
ENST00000509900.5	ENSG00000204179.10	693	462.05	0.00	0.00	0.00	0.00
ENST00000510335.5	ENSG00000204179.10	1153	921.95	0.00	0.00	0.00	0.00
ENST00000511769.5	ENSG00000204179.10	1339	1107.95	0.00	0.00	0.00	0.00
ENST00000513156.5	ENSG00000204179.10	913	681.95	0.00	0.00	0.00	0.00
ENST00000513159.5	ENSG00000204179.10	450	219.80	0.00	0.00	0.00	0.00
ENST00000513266.5	ENSG00000204179.10	818	586.98	0.00	0.00	0.00	0.00
ENST00000513756.5	ENSG00000204179.10	640	409.10	0.00	0.00	0.00	0.00
ENST00000374375.1	ENSG00000204183.1	1734	1502.95	0.00	0.00	0.00	0.00
ENST00000374423.7	ENSG00000204186.7	10286	10054.95	0.00	0.00	0.00	0.00
ENST00000611847.1	ENSG00000204186.7	9890	9658.95	141.00	0.51	0.38	100.00
ENST00000374432.3	ENSG00000204187.5	1121	889.95	1.00	0.04	0.03	100.00
ENST00000374458.5	ENSG00000204188.7	960	728.95	0.00	0.00	0.00	0.00
ENST00000610663.1	ENSG00000204188.7	460	229.70	0.00	0.00	0.00	0.00
ENST00000612409.1	ENSG00000204188.7	592	361.17	0.00	0.00	0.00	0.00
ENST00000613113.4	ENSG00000204188.7	887	655.96	0.00	0.00	0.00	0.00
ENST00000616119.4	ENSG00000204188.7	485	254.52	0.00	0.00	0.00	0.00
ENST00000618642.4	ENSG00000204188.7	897	665.95	0.00	0.00	0.00	0.00
ENST00000374507.4	ENSG00000204193.10	1787	1555.95	0.00	0.00	0.00	0.00
ENST00000374510.8	ENSG00000204193.10	455	224.75	0.00	0.00	0.00	0.00
ENST00000374511.7	ENSG00000204193.10	472	241.60	0.00	0.00	0.00	0.00
ENST00000423740.6	ENSG00000204193.10	356	128.35	0.00	0.00	0.00	0.00
ENST00000374520.1	ENSG00000204194.1	498	267.44	23.84	3.11	2.30	100.00
ENST00000374521.3	ENSG00000204195.3	1365	1133.95	0.00	0.00	0.00	0.00
ENST00000480702.1	ENSG00000204195.3	570	339.21	0.00	0.00	0.00	0.00
ENST00000431098.1	ENSG00000204196.5	498	267.44	2710.53	353.41	260.93	100.00
ENST00000266000.10	ENSG00000204209.10	2606	2374.95	678.93	9.97	7.36	16.80
ENST00000374542.9	ENSG00000204209.10	2613	2381.95	1740.63	25.48	18.81	42.94
ENST00000414083.6	ENSG00000204209.10	2355	2123.95	1025.41	16.84	12.43	28.37
ENST00000446403.1	ENSG00000204209.10	702	471.04	9.03	0.67	0.49	1.13
ENST00000446511.1	ENSG00000204209.10	371	142.61	0.00	0.00	0.00	0.00
ENST00000453407.5	ENSG00000204209.10	751	520.01	0.00	0.00	0.00	0.00
ENST00000468536.5	ENSG00000204209.10	817	585.98	0.00	0.00	0.00	0.00
ENST00000477162.1	ENSG00000204209.10	847	615.97	0.00	0.00	0.00	0.00
ENST00000477370.1	ENSG00000204209.10	756	525.00	0.00	0.00	0.00	0.00
ENST00000490173.1	ENSG00000204209.10	641	410.10	37.56	3.19	2.36	5.38
ENST00000494082.1	ENSG00000204209.10	580	349.19	0.00	0.00	0.00	0.00
ENST00000498030.1	ENSG00000204209.10	463	232.67	20.40	3.06	2.26	5.15
ENST00000620164.4	ENSG00000204209.10	2462	2230.95	9.05	0.14	0.10	0.24
ENST00000374574.2	ENSG00000204217.12	9683	9451.95	164.67	0.61	0.45	0.69
ENST00000374580.8	ENSG00000204217.12	11461	11229.95	28130.13	87.35	64.49	99.00
ENST00000479069.1	ENSG00000204217.12	757	526.00	4.21	0.28	0.21	0.32
ENST00000374601.7	ENSG00000204219.9	1197	965.95	1.30	0.05	0.03	0.78
ENST00000374602.2	ENSG00000204219.9	575	344.20	6.79	0.69	0.51	11.43
ENST00000450454.6	ENSG00000204219.9	1559	1327.95	195.91	5.14	3.80	85.39
ENST00000461794.1	ENSG00000204219.9	713	482.03	2.00	0.14	0.11	2.40
ENST00000476978.1	ENSG00000204219.9	855	623.96	0.00	0.00	0.00	0.00
ENST00000492271.1	ENSG00000204219.9	441	210.90	0.00	0.00	0.00	0.00
ENST00000374606.9	ENSG00000204220.10	740	509.01	9.08	0.62	0.46	2.15
ENST00000374607.5	ENSG00000204220.10	598	367.16	154.81	14.70	10.86	50.75
ENST00000374610.6	ENSG00000204220.10	521	290.34	52.32	6.28	4.64	21.69
ENST00000395131.5	ENSG00000204220.10	884	652.96	11.60	0.62	0.46	2.14
ENST00000395134.3	ENSG00000204220.10	805	573.98	55.03	3.34	2.47	11.54
ENST00000463584.1	ENSG00000204220.10	1915	1683.95	17.09	0.35	0.26	1.22
ENST00000491382.1	ENSG00000204220.10	989	757.95	66.26	3.05	2.25	10.52
ENST00000622807.1	ENSG00000204220.10	81	0.00	0.00	0.00	0.00	0.00
ENST00000374656.4	ENSG00000204227.4	1752	1520.95	234.13	5.37	3.96	12.98
ENST00000478431.1	ENSG00000204227.4	1532	1300.95	1342.87	35.99	26.58	87.02
ENST00000374662.3	ENSG00000204228.3	990	758.95	67.00	3.08	2.27	93.93
ENST00000469186.1	ENSG00000204228.3	933	701.95	4.00	0.20	0.15	6.07
ENST00000374680.3	ENSG00000204231.10	2908	2676.95	6.77	0.09	0.07	0.55
ENST00000374685.8	ENSG00000204231.10	2846	2614.95	154.22	2.06	1.52	12.73
ENST00000481441.1	ENSG00000204231.10	1330	1098.95	84.90	2.69	1.99	16.68
ENST00000483281.5	ENSG00000204231.10	1977	1745.95	321.89	6.43	4.75	39.80
ENST00000483821.1	ENSG00000204231.10	582	351.18	49.21	4.89	3.61	30.25
ENST00000374741.3	ENSG00000204237.4	620	389.12	1029.37	92.25	68.11	92.96
ENST00000571092.1	ENSG00000204237.4	553	322.25	0.00	0.00	0.00	0.00
ENST00000571503.1	ENSG00000204237.4	803	571.98	3.81	0.23	0.17	0.23
ENST00000571757.1	ENSG00000204237.4	923	691.95	8.89	0.45	0.33	0.45
ENST00000573786.1	ENSG00000204237.4	678	447.06	3.94	0.31	0.23	0.31
ENST00000575963.1	ENSG00000204237.4	1600	1368.95	181.52	4.62	3.41	4.66
ENST00000575992.1	ENSG00000204237.4	821	589.97	23.28	1.38	1.02	1.39
ENST00000527712.1	ENSG00000204241.7	594	363.16	0.00	0.00	0.00	0.00
ENST00000529070.1	ENSG00000204241.7	1673	1441.95	0.00	0.00	0.00	0.00
ENST00000531938.1	ENSG00000204241.7	711	480.03	0.00	0.00	0.00	0.00
ENST00000532327.1	ENSG00000204241.7	1761	1529.95	0.00	0.00	0.00	0.00
ENST00000532706.1	ENSG00000204241.7	543	312.27	0.00	0.00	0.00	0.00
ENST00000533091.1	ENSG00000204241.7	571	340.21	0.00	0.00	0.00	0.00
ENST00000533922.5	ENSG00000204241.7	2206	1974.95	0.00	0.00	0.00	0.00
ENST00000374781.2	ENSG00000204246.2	1108	876.95	0.00	0.00	0.00	0.00
ENST00000341947.6	ENSG00000204248.10	6425	6193.95	0.00	0.00	0.00	0.00
ENST00000361917.5	ENSG00000204248.10	6104	5872.95	0.00	0.00	0.00	0.00
ENST00000374708.8	ENSG00000204248.10	6209	5977.95	0.00	0.00	0.00	0.00
ENST00000395194.1	ENSG00000204248.10	1194	962.95	1.00	0.04	0.03	100.00
ENST00000457788.5	ENSG00000204248.10	2099	1867.95	0.00	0.00	0.00	0.00
ENST00000477772.1	ENSG00000204248.10	1984	1752.95	0.00	0.00	0.00	0.00
ENST00000374801.3	ENSG00000204250.3	590	359.17	0.00	0.00	0.00	0.00
ENST00000229829.6	ENSG00000204252.13	3489	3257.95	239.46	2.56	1.89	39.16
ENST00000374813.1	ENSG00000204252.13	303	80.45	0.71	0.31	0.23	4.73
ENST00000467465.1	ENSG00000204252.13	472	241.60	3.47	0.50	0.37	7.64
ENST00000485901.1	ENSG00000204252.13	596	365.16	31.60	3.02	2.23	46.11
ENST00000490305.5	ENSG00000204252.13	402	172.59	0.76	0.15	0.11	2.35
ENST00000495532.1	ENSG00000204252.13	545	314.27	0.00	0.00	0.00	0.00
ENST00000399515.2	ENSG00000204253.4	881	649.96	769.84	41.30	30.49	100.00
ENST00000374825.8	ENSG00000204256.12	4894	4662.95	10.57	0.08	0.06	0.08
ENST00000374831.8	ENSG00000204256.12	4807	4575.95	0.00	0.00	0.00	0.00
ENST00000395287.5	ENSG00000204256.12	3467	3235.95	0.00	0.00	0.00	0.00
ENST00000449025.5	ENSG00000204256.12	3210	2978.95	68.11	0.80	0.59	0.85
ENST00000449085.3	ENSG00000204256.12	3210	2978.95	68.11	0.80	0.59	0.85
ENST00000456339.5	ENSG00000204256.12	887	655.96	994.36	52.86	39.03	56.08
ENST00000463639.1	ENSG00000204256.12	946	714.95	22.33	1.09	0.80	1.16
ENST00000464592.5	ENSG00000204256.12	1590	1358.95	56.26	1.44	1.07	1.53
ENST00000469132.1	ENSG00000204256.12	1628	1396.95	205.36	5.13	3.78	5.44
ENST00000481259.1	ENSG00000204256.12	667	436.07	7.88	0.63	0.47	0.67
ENST00000482838.1	ENSG00000204256.12	759	528.00	0.00	0.00	0.00	0.00
ENST00000482914.5	ENSG00000204256.12	4834	4602.95	1615.39	12.24	9.04	12.98
ENST00000495733.5	ENSG00000204256.12	3404	3172.95	12.90	0.14	0.10	0.15
ENST00000496118.2	ENSG00000204256.12	735	504.02	1.57	0.11	0.08	0.12
ENST00000580234.1	ENSG00000204256.12	718	487.03	0.00	0.00	0.00	0.00
ENST00000581002.1	ENSG00000204256.12	550	319.26	0.00	0.00	0.00	0.00
ENST00000584808.1	ENSG00000204256.12	547	316.26	3.04	0.33	0.25	0.36
ENST00000606059.1	ENSG00000204256.12	565	334.22	0.00	0.00	0.00	0.00
ENST00000607833.5	ENSG00000204256.12	2338	2106.95	1124.12	18.60	13.74	19.74
ENST00000374843.8	ENSG00000204257.14	1123	891.95	1392.46	54.44	40.19	76.06
ENST00000395303.7	ENSG00000204257.14	1007	775.95	48.56	2.18	1.61	3.05
ENST00000395305.7	ENSG00000204257.14	777	545.99	93.96	6.00	4.43	8.38
ENST00000422832.1	ENSG00000204257.14	611	380.14	0.00	0.00	0.00	0.00
ENST00000456800.1	ENSG00000204257.14	871	639.96	0.00	0.00	0.00	0.00
ENST00000464392.1	ENSG00000204257.14	806	574.98	0.00	0.00	0.00	0.00
ENST00000475627.1	ENSG00000204257.14	984	752.95	0.00	0.00	0.00	0.00
ENST00000477541.1	ENSG00000204257.14	1735	1503.95	185.06	4.29	3.17	5.99
ENST00000480785.5	ENSG00000204257.14	657	426.08	56.96	4.66	3.44	6.51
ENST00000412095.1	ENSG00000204261.8	1015	783.95	0.00	0.00	0.00	0.00
ENST00000413039.5	ENSG00000204261.8	937	705.95	12.31	0.61	0.45	3.41
ENST00000415067.1	ENSG00000204261.8	886	654.96	316.55	16.85	12.44	94.52
ENST00000429600.1	ENSG00000204261.8	996	764.95	0.00	0.00	0.00	0.00
ENST00000453426.1	ENSG00000204261.8	1267	1035.95	4.12	0.14	0.10	0.78
ENST00000458296.1	ENSG00000204261.8	958	726.95	4.79	0.23	0.17	1.29
ENST00000374866.7	ENSG00000204262.11	6949	6717.95	793.74	4.12	3.04	26.45
ENST00000470524.2	ENSG00000204262.11	704	473.04	7.64	0.56	0.42	3.62
ENST00000618828.1	ENSG00000204262.11	6399	6167.95	1926.61	10.89	8.04	69.93
ENST00000374881.2	ENSG00000204264.8	1351	1119.95	202.47	6.30	4.65	6.95
ENST00000374882.7	ENSG00000204264.8	1124	892.95	1775.40	69.33	51.19	76.46
ENST00000395339.7	ENSG00000204264.8	1025	793.95	0.00	0.00	0.00	0.00
ENST00000484003.1	ENSG00000204264.8	1153	921.95	115.13	4.35	3.22	4.80
ENST00000490613.1	ENSG00000204264.8	835	603.97	185.00	10.68	7.89	11.78
ENST00000374897.2	ENSG00000204267.13	5684	5452.95	137.67	0.88	0.65	14.39
ENST00000374899.8	ENSG00000204267.13	2497	2265.95	320.55	4.93	3.64	80.65
ENST00000464100.1	ENSG00000204267.13	849	617.97	5.37	0.30	0.22	4.96
ENST00000485701.1	ENSG00000204267.13	274	57.03	0.00	0.00	0.00	0.00
ENST00000620123.4	ENSG00000204267.13	5676	5444.95	0.00	0.00	0.00	0.00
ENST00000374919.4	ENSG00000204271.11	4438	4206.95	272.71	2.26	1.67	82.35
ENST00000475785.6	ENSG00000204271.11	1670	1438.95	0.00	0.00	0.00	0.00
ENST00000478405.1	ENSG00000204271.11	1620	1388.95	19.29	0.48	0.36	17.65
ENST00000374922.8	ENSG00000204272.12	1529	1297.95	313.03	8.41	6.21	11.10
ENST00000423617.2	ENSG00000204272.12	543	312.27	5.15	0.57	0.42	0.76
ENST00000451583.1	ENSG00000204272.12	305	82.16	5.03	2.14	1.58	2.82
ENST00000637096.1	ENSG00000204272.12	896	664.95	1232.79	64.65	47.73	85.32
ENST00000374945.1	ENSG00000204277.1	2934	2702.95	0.00	0.00	0.00	0.00
ENST00000374946.7	ENSG00000204278.12	2409	2177.95	0.00	0.00	0.00	0.00
ENST00000421688.5	ENSG00000204278.12	2490	2258.95	0.00	0.00	0.00	0.00
ENST00000550981.7	ENSG00000204278.12	1786	1554.95	0.00	0.00	0.00	0.00
ENST00000551068.7	ENSG00000204278.12	1187	955.95	0.00	0.00	0.00	0.00
ENST00000586400.5	ENSG00000204278.12	2272	2040.95	0.00	0.00	0.00	0.00
ENST00000591033.2	ENSG00000204278.12	1481	1249.95	0.00	0.00	0.00	0.00
ENST00000374951.5	ENSG00000204279.7	745	514.01	0.00	0.00	0.00	0.00
ENST00000519203.1	ENSG00000204279.7	577	346.19	0.00	0.00	0.00	0.00
ENST00000589217.1	ENSG00000204282.4	3192	2960.95	0.00	0.00	0.00	0.00
ENST00000592939.1	ENSG00000204282.4	2938	2706.95	7.09	0.09	0.07	100.00
ENST00000374983.3	ENSG00000204283.3	4678	4446.95	0.00	0.00	0.00	0.00
ENST00000374982.5	ENSG00000204287.13	1169	937.95	14.83	0.55	0.41	0.27
ENST00000395388.6	ENSG00000204287.13	1280	1048.95	6073.17	201.89	149.06	99.73
ENST00000374993.4	ENSG00000204290.10	1368	1136.95	0.00	0.00	0.00	0.00
ENST00000446536.2	ENSG00000204290.10	331	105.17	1.00	0.33	0.24	100.00
ENST00000454136.7	ENSG00000204290.10	1460	1228.95	0.00	0.00	0.00	0.00
ENST00000465865.5	ENSG00000204290.10	846	614.97	0.00	0.00	0.00	0.00
ENST00000544175.2	ENSG00000204290.10	845	613.97	0.00	0.00	0.00	0.00
ENST00000375001.7	ENSG00000204291.10	5496	5264.95	355.82	2.36	1.74	34.02
ENST00000467052.1	ENSG00000204291.10	276	58.56	0.00	0.00	0.00	0.00
ENST00000471477.1	ENSG00000204291.10	1412	1180.95	4.92	0.15	0.11	2.10
ENST00000496686.1	ENSG00000204291.10	771	540.00	1.00	0.06	0.05	0.93
ENST00000610452.1	ENSG00000204291.10	5422	5190.95	649.26	4.36	3.22	62.95
ENST00000375013.2	ENSG00000204293.2	968	736.95	55.90	2.65	1.95	100.00
ENST00000375007.8	ENSG00000204296.11	2125	1893.95	0.00	0.00	0.00	0.00
ENST00000375015.8	ENSG00000204296.11	2173	1941.95	0.00	0.00	0.00	0.00
ENST00000442822.6	ENSG00000204296.11	1696	1464.95	0.00	0.00	0.00	0.00
ENST00000447241.6	ENSG00000204296.11	2148	1916.95	0.00	0.00	0.00	0.00
ENST00000527965.5	ENSG00000204296.11	2076	1844.95	0.00	0.00	0.00	0.00
ENST00000532023.5	ENSG00000204296.11	563	332.22	0.00	0.00	0.00	0.00
ENST00000533191.5	ENSG00000204296.11	2170	1938.95	0.00	0.00	0.00	0.00
ENST00000534588.1	ENSG00000204296.11	549	318.26	0.00	0.00	0.00	0.00
ENST00000612031.4	ENSG00000204296.11	2179	1947.95	0.00	0.00	0.00	0.00
ENST00000617061.4	ENSG00000204296.11	1904	1672.95	0.00	0.00	0.00	0.00
ENST00000375026.6	ENSG00000204300.6	1107	875.95	0.00	0.00	0.00	0.00
ENST00000528595.1	ENSG00000204300.6	659	428.08	0.00	0.00	0.00	0.00
ENST00000375023.3	ENSG00000204301.6	6745	6513.95	77.13	0.41	0.30	23.96
ENST00000465528.1	ENSG00000204301.6	564	333.22	0.91	0.10	0.07	5.55
ENST00000473562.1	ENSG00000204301.6	3075	2843.95	0.00	0.00	0.00	0.00
ENST00000474612.1	ENSG00000204301.6	5267	5035.95	25.14	0.17	0.13	10.10
ENST00000491215.1	ENSG00000204301.6	1632	1400.95	41.82	1.04	0.77	60.40
ENST00000375050.5	ENSG00000204304.11	3205	2973.95	1820.32	21.34	15.76	56.66
ENST00000478678.5	ENSG00000204304.11	1320	1088.95	340.62	10.91	8.05	28.95
ENST00000480254.1	ENSG00000204304.11	580	349.19	13.53	1.35	1.00	3.59
ENST00000495300.1	ENSG00000204304.11	920	688.95	31.52	1.60	1.18	4.23
ENST00000496171.1	ENSG00000204304.11	1050	818.95	58.13	2.48	1.83	6.57
ENST00000375055.6	ENSG00000204305.13	1369	1137.95	0.00	0.00	0.00	0.00
ENST00000375056.6	ENSG00000204305.13	715	484.03	0.00	0.00	0.00	0.00
ENST00000375065.6	ENSG00000204305.13	665	434.07	1.00	0.08	0.06	3.76
ENST00000375067.7	ENSG00000204305.13	1250	1018.95	0.00	0.00	0.00	0.00
ENST00000375069.7	ENSG00000204305.13	1538	1306.95	0.00	0.00	0.00	0.00
ENST00000375070.7	ENSG00000204305.13	1463	1231.95	0.00	0.00	0.00	0.00
ENST00000375076.8	ENSG00000204305.13	1492	1260.95	0.00	0.00	0.00	0.00
ENST00000438221.6	ENSG00000204305.13	1493	1261.95	0.00	0.00	0.00	0.00
ENST00000450110.5	ENSG00000204305.13	716	485.03	0.00	0.00	0.00	0.00
ENST00000469940.5	ENSG00000204305.13	557	326.24	18.51	1.98	1.46	92.55
ENST00000473619.5	ENSG00000204305.13	932	700.95	0.00	0.00	0.00	0.00
ENST00000484849.5	ENSG00000204305.13	1597	1365.95	0.00	0.00	0.00	0.00
ENST00000488669.5	ENSG00000204305.13	887	655.96	1.49	0.08	0.06	3.69
ENST00000538695.2	ENSG00000204305.13	487	256.50	0.00	0.00	0.00	0.00
ENST00000620802.4	ENSG00000204305.13	737	506.02	0.00	0.00	0.00	0.00
ENST00000375094.3	ENSG00000204308.7	1168	936.95	2685.76	99.96	73.80	90.47
ENST00000487940.1	ENSG00000204308.7	357	129.30	39.04	10.53	7.77	9.53
ENST00000336984.6	ENSG00000204310.11	2021	1789.95	0.00	0.00	0.00	0.00
ENST00000375104.6	ENSG00000204310.11	2017	1785.95	897.95	17.53	12.94	82.92
ENST00000375107.7	ENSG00000204310.11	2234	2002.95	196.16	3.42	2.52	16.15
ENST00000395496.5	ENSG00000204310.11	2103	1871.95	0.00	0.00	0.00	0.00
ENST00000395497.5	ENSG00000204310.11	2168	1936.95	0.00	0.00	0.00	0.00
ENST00000395499.5	ENSG00000204310.11	2496	2264.95	0.00	0.00	0.00	0.00
ENST00000476663.1	ENSG00000204310.11	746	515.01	2.88	0.20	0.14	0.92
ENST00000490711.5	ENSG00000204310.11	2448	2216.95	0.00	0.00	0.00	0.00
ENST00000617181.1	ENSG00000204310.11	87	0.00	0.00	0.00	0.00	0.00
ENST00000375129.8	ENSG00000204311.12	1202	970.95	59.41	2.13	1.58	51.61
ENST00000409117.7	ENSG00000204311.12	1531	1299.95	10.09	0.27	0.20	6.55
ENST00000437056.5	ENSG00000204311.12	1942	1710.95	34.41	0.70	0.52	16.96
ENST00000442710.5	ENSG00000204311.12	713	482.03	0.00	0.00	0.00	0.00
ENST00000444615.1	ENSG00000204311.12	471	240.61	7.10	1.03	0.76	24.88
ENST00000211413.9	ENSG00000204314.10	1909	1677.95	0.00	0.00	0.00	0.00
ENST00000375150.6	ENSG00000204314.10	1726	1494.95	0.00	0.00	0.00	0.00
ENST00000428778.5	ENSG00000204314.10	497	266.45	0.00	0.00	0.00	0.00
ENST00000467780.5	ENSG00000204314.10	1361	1129.95	0.00	0.00	0.00	0.00
ENST00000472641.1	ENSG00000204314.10	1355	1123.95	22.00	0.68	0.50	71.98
ENST00000475826.1	ENSG00000204314.10	504	273.42	0.00	0.00	0.00	0.00
ENST00000485392.5	ENSG00000204314.10	567	336.21	0.00	0.00	0.00	0.00
ENST00000486917.1	ENSG00000204314.10	620	389.12	0.00	0.00	0.00	0.00
ENST00000494332.5	ENSG00000204314.10	493	262.47	2.00	0.27	0.20	28.02
ENST00000495191.5	ENSG00000204314.10	2782	2550.95	0.00	0.00	0.00	0.00
ENST00000497552.5	ENSG00000204314.10	543	312.27	0.00	0.00	0.00	0.00
ENST00000498575.1	ENSG00000204314.10	548	317.26	0.00	0.00	0.00	0.00
ENST00000375156.3	ENSG00000204315.3	1345	1113.95	288.00	9.02	6.66	100.00
ENST00000309352.3	ENSG00000204316.12	1888	1656.95	286.55	6.03	4.45	33.76
ENST00000410030.1	ENSG00000204316.12	535	304.30	0.00	0.00	0.00	0.00
ENST00000461602.5	ENSG00000204316.12	880	648.96	0.00	0.00	0.00	0.00
ENST00000464758.1	ENSG00000204316.12	752	521.01	2.06	0.14	0.10	0.77
ENST00000471434.1	ENSG00000204316.12	550	319.26	0.00	0.00	0.00	0.00
ENST00000474548.1	ENSG00000204316.12	529	298.32	12.00	1.40	1.04	7.85
ENST00000477023.1	ENSG00000204316.12	446	215.84	0.00	0.00	0.00	0.00
ENST00000477371.5	ENSG00000204316.12	566	335.22	6.50	0.68	0.50	3.79
ENST00000477736.5	ENSG00000204316.12	843	611.97	51.98	2.96	2.19	16.58
ENST00000480203.5	ENSG00000204316.12	534	303.30	0.00	0.00	0.00	0.00
ENST00000483393.5	ENSG00000204316.12	525	294.33	5.32	0.63	0.47	3.53
ENST00000486101.1	ENSG00000204316.12	767	536.00	91.81	5.97	4.41	33.44
ENST00000493104.5	ENSG00000204316.12	1116	884.95	0.00	0.00	0.00	0.00
ENST00000493383.5	ENSG00000204316.12	727	496.02	0.67	0.05	0.03	0.26
ENST00000494179.5	ENSG00000204316.12	870	638.96	0.00	0.00	0.00	0.00
ENST00000585475.5	ENSG00000204316.12	580	349.19	0.00	0.00	0.00	0.00
ENST00000588620.5	ENSG00000204316.12	498	267.44	0.00	0.00	0.00	0.00
ENST00000375215.3	ENSG00000204323.5	1546	1314.95	0.00	0.00	0.00	0.00
ENST00000537494.1	ENSG00000204323.5	4344	4112.95	0.00	0.00	0.00	0.00
ENST00000581115.1	ENSG00000204323.5	662	431.08	0.00	0.00	0.00	0.00
ENST00000409885.1	ENSG00000204334.7	601	370.15	14.00	1.32	0.97	100.00
ENST00000375281.3	ENSG00000204335.3	2033	1801.95	1063.00	20.57	15.19	100.00
ENST00000487037.1	ENSG00000204335.3	257	44.74	0.00	0.00	0.00	0.00
ENST00000342991.10	ENSG00000204338.8	1971	1739.95	0.00	0.00	0.00	0.00
ENST00000354927.4	ENSG00000204338.8	1481	1249.95	0.00	0.00	0.00	0.00
ENST00000375331.6	ENSG00000204344.14	1663	1431.95	11.19	0.27	0.20	0.74
ENST00000375333.2	ENSG00000204344.14	1557	1325.95	33.28	0.88	0.65	2.37
ENST00000460018.1	ENSG00000204344.14	575	344.20	0.00	0.00	0.00	0.00
ENST00000463823.5	ENSG00000204344.14	543	312.27	50.88	5.68	4.19	15.40
ENST00000466132.5	ENSG00000204344.14	1889	1657.95	0.00	0.00	0.00	0.00
ENST00000466336.5	ENSG00000204344.14	517	286.36	1.97	0.24	0.18	0.65
ENST00000469907.1	ENSG00000204344.14	1006	774.95	0.00	0.00	0.00	0.00
ENST00000471028.1	ENSG00000204344.14	529	298.32	2.94	0.34	0.25	0.93
ENST00000473983.5	ENSG00000204344.14	1894	1662.95	11.21	0.24	0.17	0.64
ENST00000478486.5	ENSG00000204344.14	759	528.00	0.00	0.00	0.00	0.00
ENST00000479644.1	ENSG00000204344.14	1352	1120.95	0.00	0.00	0.00	0.00
ENST00000483801.5	ENSG00000204344.14	1039	807.95	0.00	0.00	0.00	0.00
ENST00000484540.5	ENSG00000204344.14	725	494.02	44.26	3.12	2.31	8.47
ENST00000490822.1	ENSG00000204344.14	854	622.96	258.27	14.46	10.67	39.18
ENST00000491861.5	ENSG00000204344.14	1128	896.95	295.48	11.49	8.48	31.13
ENST00000492583.5	ENSG00000204344.14	1405	1173.95	0.00	0.00	0.00	0.00
ENST00000519179.5	ENSG00000204344.14	1101	869.95	4.52	0.18	0.13	0.49
ENST00000375352.1	ENSG00000204345.1	1303	1071.95	0.00	0.00	0.00	0.00
ENST00000375366.3	ENSG00000204347.3	1805	1573.95	0.00	0.00	0.00	0.00
ENST00000337523.9	ENSG00000204348.9	1628	1396.95	59.98	1.50	1.11	19.77
ENST00000375349.7	ENSG00000204348.9	1667	1435.95	0.00	0.00	0.00	0.00
ENST00000375356.7	ENSG00000204348.9	1533	1301.95	11.04	0.30	0.22	3.90
ENST00000460058.1	ENSG00000204348.9	737	506.02	0.00	0.00	0.00	0.00
ENST00000473976.1	ENSG00000204348.9	2025	1793.95	39.23	0.76	0.56	10.07
ENST00000474587.1	ENSG00000204348.9	1115	883.95	0.00	0.00	0.00	0.00
ENST00000477826.5	ENSG00000204348.9	2093	1861.95	0.00	0.00	0.00	0.00
ENST00000478221.5	ENSG00000204348.9	1132	900.95	26.74	1.03	0.76	13.66
ENST00000480240.5	ENSG00000204348.9	1346	1114.95	52.20	1.63	1.21	21.55
ENST00000485557.5	ENSG00000204348.9	1878	1646.95	0.00	0.00	0.00	0.00
ENST00000487914.1	ENSG00000204348.9	1016	784.95	13.99	0.62	0.46	8.21
ENST00000491327.5	ENSG00000204348.9	1395	1163.95	6.76	0.20	0.15	2.67
ENST00000492946.1	ENSG00000204348.9	1474	1242.95	16.57	0.46	0.34	6.14
ENST00000495340.5	ENSG00000204348.9	586	355.18	0.00	0.00	0.00	0.00
ENST00000498357.1	ENSG00000204348.9	1625	1393.95	42.48	1.06	0.78	14.03
ENST00000375394.6	ENSG00000204351.11	3894	3662.95	341.42	3.25	2.40	20.51
ENST00000461073.5	ENSG00000204351.11	1157	925.95	0.00	0.00	0.00	0.00
ENST00000461915.5	ENSG00000204351.11	691	460.05	0.00	0.00	0.00	0.00
ENST00000465703.5	ENSG00000204351.11	4507	4275.95	99.76	0.81	0.60	5.13
ENST00000466290.1	ENSG00000204351.11	583	352.18	3.55	0.35	0.26	2.22
ENST00000470453.1	ENSG00000204351.11	455	224.75	2.17	0.34	0.25	2.12
ENST00000471818.1	ENSG00000204351.11	706	475.04	0.00	0.00	0.00	0.00
ENST00000474839.5	ENSG00000204351.11	3378	3146.95	0.00	0.00	0.00	0.00
ENST00000483553.5	ENSG00000204351.11	1307	1075.95	3.89	0.13	0.09	0.80
ENST00000484835.1	ENSG00000204351.11	931	699.95	0.00	0.00	0.00	0.00
ENST00000485349.5	ENSG00000204351.11	734	503.02	6.57	0.46	0.34	2.87
ENST00000488648.5	ENSG00000204351.11	720	489.03	67.66	4.82	3.56	30.45
ENST00000491994.1	ENSG00000204351.11	866	634.96	84.84	4.66	3.44	29.41
ENST00000492900.1	ENSG00000204351.11	686	455.05	4.00	0.31	0.23	1.93
ENST00000494058.5	ENSG00000204351.11	867	635.96	13.15	0.72	0.53	4.55
ENST00000628157.1	ENSG00000204351.11	210	18.30	0.00	0.00	0.00	0.00
ENST00000375419.1	ENSG00000204352.2	1154	922.95	0.00	0.00	0.00	0.00
ENST00000375425.9	ENSG00000204356.12	1405	1173.95	269.84	8.02	5.92	6.67
ENST00000375429.7	ENSG00000204356.12	1584	1352.95	407.12	10.49	7.75	8.73
ENST00000408340.1	ENSG00000204356.12	102	0.00	0.00	0.00	0.00	0.00
ENST00000426722.5	ENSG00000204356.12	765	534.00	0.00	0.00	0.00	0.00
ENST00000436289.6	ENSG00000204356.12	906	674.95	0.00	0.00	0.00	0.00
ENST00000441998.5	ENSG00000204356.12	1075	843.95	22.81	0.94	0.70	0.78
ENST00000444811.6	ENSG00000204356.12	1202	970.95	2183.17	78.41	57.89	65.26
ENST00000454913.5	ENSG00000204356.12	914	682.95	2.36	0.12	0.09	0.10
ENST00000481121.5	ENSG00000204356.12	1543	1311.95	616.24	16.38	12.09	13.63
ENST00000488426.5	ENSG00000204356.12	1855	1623.95	22.91	0.49	0.36	0.41
ENST00000491139.5	ENSG00000204356.12	582	351.18	13.59	1.35	1.00	1.12
ENST00000492185.5	ENSG00000204356.12	1786	1554.95	156.51	3.51	2.59	2.92
ENST00000492539.5	ENSG00000204356.12	583	352.18	4.45	0.44	0.33	0.37
ENST00000494956.1	ENSG00000204356.12	568	337.21	0.00	0.00	0.00	0.00
ENST00000625905.1	ENSG00000204356.12	111	0.00	0.00	0.00	0.00	0.00
ENST00000389586.4	ENSG00000204361.8	1873	1641.95	2.00	0.04	0.03	100.00
ENST00000412427.1	ENSG00000204362.6	4676	4444.95	0.00	0.00	0.00	0.00
ENST00000634972.1	ENSG00000204362.6	590	359.17	0.00	0.00	0.00	0.00
ENST00000375511.3	ENSG00000204363.4	1316	1084.95	0.00	0.00	0.00	0.00
ENST00000375520.4	ENSG00000204365.5	2149	1917.95	0.00	0.00	0.00	0.00
ENST00000614533.3	ENSG00000204365.5	1968	1736.95	17.00	0.34	0.25	100.00
ENST00000375527.2	ENSG00000204366.3	1875	1643.95	13.00	0.28	0.20	100.00
ENST00000433276.1	ENSG00000204368.6	873	641.96	0.00	0.00	0.00	0.00
ENST00000375549.7	ENSG00000204370.8	1439	1207.95	1423.46	41.09	30.34	5.37
ENST00000525291.5	ENSG00000204370.8	790	558.99	9527.56	594.35	438.82	77.73
ENST00000526592.5	ENSG00000204370.8	861	629.96	43.10	2.39	1.76	0.31
ENST00000528021.5	ENSG00000204370.8	1071	839.95	0.00	0.00	0.00	0.00
ENST00000528048.5	ENSG00000204370.8	905	673.95	73.41	3.80	2.80	0.50
ENST00000528182.5	ENSG00000204370.8	754	523.01	1811.37	120.77	89.17	15.79
ENST00000530923.5	ENSG00000204370.8	717	486.03	29.69	2.13	1.57	0.28
ENST00000534010.1	ENSG00000204370.8	460	229.70	1.00	0.15	0.11	0.02
ENST00000614349.4	ENSG00000204370.8	516	285.36	0.00	0.00	0.00	0.00
ENST00000375528.8	ENSG00000204371.11	4047	3815.95	0.00	0.00	0.00	0.00
ENST00000375530.8	ENSG00000204371.11	3856	3624.95	0.00	0.00	0.00	0.00
ENST00000375537.8	ENSG00000204371.11	3965	3733.95	147.20	1.37	1.01	8.92
ENST00000395728.7	ENSG00000204371.11	4129	3897.95	0.00	0.00	0.00	0.00
ENST00000436026.1	ENSG00000204371.11	894	662.95	0.00	0.00	0.00	0.00
ENST00000461880.5	ENSG00000204371.11	1825	1593.95	35.09	0.77	0.57	4.98
ENST00000463484.1	ENSG00000204371.11	547	316.26	0.00	0.00	0.00	0.00
ENST00000465429.1	ENSG00000204371.11	1454	1222.95	18.90	0.54	0.40	3.50
ENST00000477678.1	ENSG00000204371.11	679	448.06	0.00	0.00	0.00	0.00
ENST00000478491.5	ENSG00000204371.11	1517	1285.95	463.65	12.57	9.28	81.56
ENST00000480912.5	ENSG00000204371.11	3940	3708.95	17.16	0.16	0.12	1.05
ENST00000494816.5	ENSG00000204371.11	3036	2804.95	0.00	0.00	0.00	0.00
ENST00000375595.8	ENSG00000204379.10	733	502.02	49.36	3.43	2.53	25.16
ENST00000375600.5	ENSG00000204379.10	474	243.59	20.53	2.94	2.17	21.58
ENST00000375602.1	ENSG00000204379.10	614	383.13	58.79	5.35	3.95	39.28
ENST00000496463.1	ENSG00000204379.10	359	131.19	7.17	1.90	1.41	13.98
ENST00000342892.4	ENSG00000204380.4	4067	3835.95	142.97	1.30	0.96	75.98
ENST00000442666.1	ENSG00000204380.4	825	593.97	7.00	0.41	0.30	24.02
ENST00000629904.2	ENSG00000204380.4	1951	1719.95	0.00	0.00	0.00	0.00
ENST00000375614.6	ENSG00000204381.11	2066	1834.95	0.00	0.00	0.00	0.00
ENST00000375615.7	ENSG00000204381.11	1836	1604.95	33.84	0.74	0.54	63.14
ENST00000436913.6	ENSG00000204381.11	2590	2358.95	0.00	0.00	0.00	0.00
ENST00000525126.5	ENSG00000204381.11	1763	1531.95	0.00	0.00	0.00	0.00
ENST00000525866.5	ENSG00000204381.11	2172	1940.95	4.30	0.08	0.06	6.64
ENST00000528102.2	ENSG00000204381.11	574	343.20	0.00	0.00	0.00	0.00
ENST00000528924.4	ENSG00000204381.11	664	433.07	0.00	0.00	0.00	0.00
ENST00000530962.5	ENSG00000204381.11	927	695.95	0.00	0.00	0.00	0.00
ENST00000533265.5	ENSG00000204381.11	1703	1471.95	14.85	0.35	0.26	30.21
ENST00000533999.5	ENSG00000204381.11	550	319.26	0.00	0.00	0.00	0.00
ENST00000375612.8	ENSG00000204382.11	733	502.02	49.36	3.43	2.53	24.89
ENST00000375613.7	ENSG00000204382.11	474	243.59	20.53	2.94	2.17	21.34
ENST00000375616.5	ENSG00000204382.11	614	383.13	58.79	5.35	3.95	38.85
ENST00000494039.1	ENSG00000204382.11	359	131.19	7.17	1.90	1.41	13.83
ENST00000518075.1	ENSG00000204382.11	472	241.60	0.00	0.00	0.00	0.00
ENST00000519579.1	ENSG00000204382.11	533	302.30	1.30	0.15	0.11	1.09
ENST00000229729.10	ENSG00000204385.10	2589	2357.95	0.00	0.00	0.00	0.00
ENST00000375562.8	ENSG00000204385.10	2505	2273.95	0.00	0.00	0.00	0.00
ENST00000414427.1	ENSG00000204385.10	1233	1001.95	0.00	0.00	0.00	0.00
ENST00000462671.1	ENSG00000204385.10	426	196.11	0.00	0.00	0.00	0.00
ENST00000465707.5	ENSG00000204385.10	681	450.06	0.00	0.00	0.00	0.00
ENST00000475563.1	ENSG00000204385.10	575	344.20	0.00	0.00	0.00	0.00
ENST00000479777.1	ENSG00000204385.10	655	424.08	0.00	0.00	0.00	0.00
ENST00000487680.1	ENSG00000204385.10	392	162.85	0.00	0.00	0.00	0.00
ENST00000544672.5	ENSG00000204385.10	2634	2402.95	0.00	0.00	0.00	0.00
ENST00000375631.4	ENSG00000204386.10	2045	1813.95	3321.57	63.85	47.14	86.01
ENST00000480384.1	ENSG00000204386.10	2214	1982.95	461.01	8.11	5.99	10.92
ENST00000491768.5	ENSG00000204386.10	1875	1643.95	56.16	1.19	0.88	1.60
ENST00000495807.1	ENSG00000204386.10	4616	4384.95	137.25	1.09	0.81	1.47
ENST00000375633.5	ENSG00000204387.12	586	355.18	3256.07	319.68	236.02	55.69
ENST00000375635.6	ENSG00000204387.12	610	379.14	106.84	9.83	7.25	1.71
ENST00000375638.7	ENSG00000204387.12	847	615.97	288.95	16.36	12.08	2.85
ENST00000375639.6	ENSG00000204387.12	712	481.03	49.50	3.59	2.65	0.63
ENST00000375640.7	ENSG00000204387.12	1053	821.95	2999.61	127.26	93.96	22.17
ENST00000375641.6	ENSG00000204387.12	602	371.15	10.54	0.99	0.73	0.17
ENST00000375642.6	ENSG00000204387.12	962	730.95	0.00	0.00	0.00	0.00
ENST00000395788.3	ENSG00000204387.12	815	583.98	739.01	44.13	32.58	7.69
ENST00000395789.5	ENSG00000204387.12	952	720.95	22.86	1.11	0.82	0.19
ENST00000614363.4	ENSG00000204387.12	748	517.01	757.62	51.10	37.73	8.90
ENST00000375650.4	ENSG00000204388.6	2521	2289.95	5956.42	90.70	66.97	100.00
ENST00000375651.6	ENSG00000204389.9	2483	2251.95	2445.71	37.87	27.96	17.09
ENST00000608703.1	ENSG00000204389.9	1909	1677.95	8843.87	183.79	135.70	82.91
ENST00000375654.4	ENSG00000204390.9	2544	2312.95	733.00	11.05	8.16	100.00
ENST00000375661.5	ENSG00000204392.10	876	644.96	327.80	17.72	13.09	50.77
ENST00000470083.5	ENSG00000204392.10	641	410.10	184.38	15.68	11.58	44.91
ENST00000470086.5	ENSG00000204392.10	713	482.03	20.82	1.51	1.11	4.31
ENST00000475835.2	ENSG00000204392.10	211	18.74	0.00	0.00	0.00	0.00
ENST00000477182.5	ENSG00000204392.10	767	536.00	0.00	0.00	0.00	0.00
ENST00000491421.5	ENSG00000204392.10	820	588.97	0.00	0.00	0.00	0.00
ENST00000493387.5	ENSG00000204392.10	767	536.00	0.00	0.00	0.00	0.00
ENST00000375670.1	ENSG00000204393.7	846	614.97	0.00	0.00	0.00	0.00
ENST00000375671.7	ENSG00000204393.7	789	557.99	0.00	0.00	0.00	0.00
ENST00000375663.7	ENSG00000204394.12	4312	4080.95	806.42	6.89	5.09	66.00
ENST00000428445.1	ENSG00000204394.12	863	631.96	28.20	1.56	1.15	14.91
ENST00000440048.1	ENSG00000204394.12	804	572.98	1.02	0.06	0.05	0.59
ENST00000459667.1	ENSG00000204394.12	793	561.99	3.06	0.19	0.14	1.82
ENST00000461328.1	ENSG00000204394.12	662	431.08	0.00	0.00	0.00	0.00
ENST00000461874.1	ENSG00000204394.12	845	613.97	5.12	0.29	0.21	2.79
ENST00000463184.1	ENSG00000204394.12	619	388.13	3.20	0.29	0.21	2.75
ENST00000470953.1	ENSG00000204394.12	392	162.85	0.00	0.00	0.00	0.00
ENST00000474643.5	ENSG00000204394.12	885	653.96	0.00	0.00	0.00	0.00
ENST00000479051.1	ENSG00000204394.12	612	381.14	0.00	0.00	0.00	0.00
ENST00000482996.5	ENSG00000204394.12	728	497.02	0.00	0.00	0.00	0.00
ENST00000483275.1	ENSG00000204394.12	450	219.80	2.18	0.35	0.26	3.32
ENST00000489979.1	ENSG00000204394.12	658	427.08	5.35	0.44	0.32	4.19
ENST00000495010.5	ENSG00000204394.12	1007	775.95	8.44	0.38	0.28	3.63
ENST00000375688.4	ENSG00000204396.10	2881	2649.95	24.00	0.32	0.23	100.00
ENST00000467576.1	ENSG00000204396.10	2143	1911.95	0.00	0.00	0.00	0.00
ENST00000486423.5	ENSG00000204396.10	853	621.96	0.00	0.00	0.00	0.00
ENST00000487013.1	ENSG00000204396.10	608	377.14	0.00	0.00	0.00	0.00
ENST00000497645.1	ENSG00000204396.10	558	327.24	0.00	0.00	0.00	0.00
ENST00000375704.7	ENSG00000204397.7	613	382.13	1304.51	119.04	87.89	47.29
ENST00000375706.6	ENSG00000204397.7	686	455.05	807.21	61.86	45.67	24.57
ENST00000525374.1	ENSG00000204397.7	503	272.42	472.07	60.43	44.61	24.01
ENST00000527065.1	ENSG00000204397.7	1051	819.95	202.27	8.60	6.35	3.42
ENST00000528513.1	ENSG00000204397.7	445	214.85	11.00	1.79	1.32	0.71
ENST00000375713.1	ENSG00000204398.5	443	212.88	0.00	0.00	0.00	0.00
ENST00000607406.1	ENSG00000204398.5	1741	1509.95	0.00	0.00	0.00	0.00
ENST00000423267.1	ENSG00000204399.3	114	0.00	0.00	0.00	0.00	0.00
ENST00000375726.6	ENSG00000204403.9	1306	1074.95	0.00	0.00	0.00	0.00
ENST00000417998.5	ENSG00000204403.9	1401	1169.95	0.00	0.00	0.00	0.00
ENST00000422698.6	ENSG00000204403.9	1685	1453.95	0.00	0.00	0.00	0.00
ENST00000433738.5	ENSG00000204403.9	709	478.03	0.00	0.00	0.00	0.00
ENST00000441710.5	ENSG00000204403.9	1168	936.95	0.00	0.00	0.00	0.00
ENST00000446862.5	ENSG00000204403.9	1196	964.95	0.00	0.00	0.00	0.00
ENST00000447913.5	ENSG00000204403.9	819	587.97	0.00	0.00	0.00	0.00
ENST00000448103.5	ENSG00000204403.9	1071	839.95	0.00	0.00	0.00	0.00
ENST00000458137.5	ENSG00000204403.9	1166	934.95	0.00	0.00	0.00	0.00
ENST00000494737.5	ENSG00000204403.9	961	729.95	1.00	0.05	0.04	100.00
ENST00000508062.1	ENSG00000204403.9	774	542.99	0.00	0.00	0.00	0.00
ENST00000613512.4	ENSG00000204403.9	1451	1219.95	0.00	0.00	0.00	0.00
ENST00000404807.5	ENSG00000204406.12	5920	5688.95	588.95	3.61	2.67	24.31
ENST00000407073.5	ENSG00000204406.12	9512	9280.95	0.00	0.00	0.00	0.00
ENST00000416015.2	ENSG00000204406.12	4343	4111.95	1.96	0.02	0.01	0.11
ENST00000469438.1	ENSG00000204406.12	252	41.37	0.00	0.00	0.00	0.00
ENST00000470063.5	ENSG00000204406.12	324	98.84	3.51	1.24	0.91	8.34
ENST00000473478.5	ENSG00000204406.12	484	253.52	8.90	1.22	0.90	8.24
ENST00000478190.3	ENSG00000204406.12	4131	3899.95	25.42	0.23	0.17	1.53
ENST00000478804.3	ENSG00000204406.12	592	361.17	0.00	0.00	0.00	0.00
ENST00000488372.5	ENSG00000204406.12	548	317.26	0.00	0.00	0.00	0.00
ENST00000496158.5	ENSG00000204406.12	544	313.27	0.00	0.00	0.00	0.00
ENST00000496893.3	ENSG00000204406.12	2788	2556.95	15.48	0.21	0.16	1.42
ENST00000627651.2	ENSG00000204406.12	5610	5378.95	27.11	0.18	0.13	1.18
ENST00000628572.2	ENSG00000204406.12	3595	3363.95	213.54	2.21	1.63	14.90
ENST00000629878.2	ENSG00000204406.12	4130	3898.95	446.07	3.99	2.95	26.86
ENST00000630352.1	ENSG00000204406.12	663	432.07	0.00	0.00	0.00	0.00
ENST00000635796.1	ENSG00000204406.12	1371	1139.95	10.37	0.32	0.23	2.14
ENST00000636371.1	ENSG00000204406.12	172	6.22	0.00	0.00	0.00	0.00
ENST00000636620.1	ENSG00000204406.12	475	244.58	9.72	1.39	1.02	9.33
ENST00000636948.1	ENSG00000204406.12	100	0.00	0.00	0.00	0.00	0.00
ENST00000637067.1	ENSG00000204406.12	100	0.00	0.00	0.00	0.00	0.00
ENST00000637159.1	ENSG00000204406.12	902	670.95	0.00	0.00	0.00	0.00
ENST00000637242.1	ENSG00000204406.12	1869	1637.95	0.00	0.00	0.00	0.00
ENST00000637308.1	ENSG00000204406.12	1072	840.95	0.00	0.00	0.00	0.00
ENST00000637316.1	ENSG00000204406.12	100	0.00	0.00	0.00	0.00	0.00
ENST00000637445.1	ENSG00000204406.12	958	726.95	0.00	0.00	0.00	0.00
ENST00000637502.1	ENSG00000204406.12	100	0.00	0.00	0.00	0.00	0.00
ENST00000637830.1	ENSG00000204406.12	100	0.00	0.00	0.00	0.00	0.00
ENST00000637835.1	ENSG00000204406.12	100	0.00	0.00	0.00	0.00	0.00
ENST00000637850.1	ENSG00000204406.12	100	0.00	0.00	0.00	0.00	0.00
ENST00000637997.1	ENSG00000204406.12	1602	1370.95	1.01	0.03	0.02	0.17
ENST00000638043.1	ENSG00000204406.12	3483	3251.95	9.25	0.10	0.07	0.67
ENST00000638090.1	ENSG00000204406.12	2039	1807.95	0.00	0.00	0.00	0.00
ENST00000638130.1	ENSG00000204406.12	1034	802.95	2.70	0.12	0.09	0.79
ENST00000375703.7	ENSG00000204410.14	2708	2476.95	78.78	1.11	0.82	5.21
ENST00000375740.7	ENSG00000204410.14	2669	2437.95	26.83	0.38	0.28	1.80
ENST00000375750.7	ENSG00000204410.14	2775	2543.95	0.00	0.00	0.00	0.00
ENST00000375755.7	ENSG00000204410.14	3094	2862.95	12.74	0.16	0.11	0.73
ENST00000395853.5	ENSG00000204410.14	2704	2472.95	68.03	0.96	0.71	4.50
ENST00000423982.6	ENSG00000204410.14	2706	2474.95	22.16	0.31	0.23	1.47
ENST00000425703.5	ENSG00000204410.14	694	463.05	33.26	2.50	1.85	11.76
ENST00000429846.1	ENSG00000204410.14	616	385.13	24.23	2.19	1.62	10.30
ENST00000450148.5	ENSG00000204410.14	1000	768.95	2.55	0.12	0.09	0.54
ENST00000463094.5	ENSG00000204410.14	796	564.98	53.19	3.28	2.42	15.41
ENST00000463144.5	ENSG00000204410.14	2296	2064.95	155.66	2.63	1.94	12.34
ENST00000467319.1	ENSG00000204410.14	688	457.05	0.00	0.00	0.00	0.00
ENST00000468136.5	ENSG00000204410.14	690	459.05	0.00	0.00	0.00	0.00
ENST00000468602.5	ENSG00000204410.14	637	406.10	0.00	0.00	0.00	0.00
ENST00000482280.1	ENSG00000204410.14	944	712.95	0.00	0.00	0.00	0.00
ENST00000484309.5	ENSG00000204410.14	857	625.96	18.27	1.02	0.75	4.78
ENST00000494458.1	ENSG00000204410.14	520	289.35	45.89	5.53	4.08	25.96
ENST00000494646.1	ENSG00000204410.14	528	297.32	3.62	0.42	0.31	1.99
ENST00000497269.5	ENSG00000204410.14	764	533.00	10.43	0.68	0.50	3.20
ENST00000259003.14	ENSG00000204414.11	739	508.01	0.00	0.00	0.00	0.00
ENST00000309894.5	ENSG00000204414.11	669	438.07	0.00	0.00	0.00	0.00
ENST00000346606.10	ENSG00000204414.11	659	428.08	0.00	0.00	0.00	0.00
ENST00000392824.8	ENSG00000204414.11	823	591.97	0.00	0.00	0.00	0.00
ENST00000438387.6	ENSG00000204414.11	566	335.22	0.00	0.00	0.00	0.00
ENST00000450719.3	ENSG00000204414.11	973	741.95	0.00	0.00	0.00	0.00
ENST00000558099.1	ENSG00000204414.11	1590	1358.95	0.00	0.00	0.00	0.00
ENST00000558609.1	ENSG00000204414.11	1081	849.95	0.00	0.00	0.00	0.00
ENST00000560999.1	ENSG00000204414.11	1602	1370.95	0.00	0.00	0.00	0.00
ENST00000561003.5	ENSG00000204414.11	880	648.96	0.00	0.00	0.00	0.00
ENST00000611417.4	ENSG00000204414.11	760	529.00	0.00	0.00	0.00	0.00
ENST00000375804.6	ENSG00000204420.8	613	382.13	0.00	0.00	0.00	0.00
ENST00000375805.6	ENSG00000204420.8	668	437.07	0.00	0.00	0.00	0.00
ENST00000375806.2	ENSG00000204420.8	833	601.97	0.00	0.00	0.00	0.00
ENST00000375809.7	ENSG00000204420.8	2396	2164.95	0.00	0.00	0.00	0.00
ENST00000375810.8	ENSG00000204420.8	910	678.95	2.00	0.10	0.08	100.00
ENST00000375814.7	ENSG00000204420.8	594	363.16	0.00	0.00	0.00	0.00
ENST00000460663.5	ENSG00000204420.8	1031	799.95	0.00	0.00	0.00	0.00
ENST00000466312.5	ENSG00000204420.8	548	317.26	0.00	0.00	0.00	0.00
ENST00000471545.1	ENSG00000204420.8	863	631.96	0.00	0.00	0.00	0.00
ENST00000480039.5	ENSG00000204420.8	790	558.99	0.00	0.00	0.00	0.00
ENST00000485548.5	ENSG00000204420.8	558	327.24	0.00	0.00	0.00	0.00
ENST00000375819.2	ENSG00000204421.2	992	760.95	0.00	0.00	0.00	0.00
ENST00000495859.1	ENSG00000204421.2	937	705.95	0.00	0.00	0.00	0.00
ENST00000461287.1	ENSG00000204422.7	2332	2100.95	0.00	0.00	0.00	0.00
ENST00000375832.4	ENSG00000204424.9	920	688.95	0.00	0.00	0.00	0.00
ENST00000395952.7	ENSG00000204427.11	2103	1871.95	196.24	3.66	2.70	7.42
ENST00000440843.2	ENSG00000204427.11	1906	1674.95	0.00	0.00	0.00	0.00
ENST00000468037.1	ENSG00000204427.11	1000	768.95	0.00	0.00	0.00	0.00
ENST00000468205.5	ENSG00000204427.11	913	681.95	645.31	33.00	24.36	67.00
ENST00000471644.5	ENSG00000204427.11	746	515.01	71.65	4.85	3.58	9.85
ENST00000474007.5	ENSG00000204427.11	506	275.41	2.07	0.26	0.19	0.53
ENST00000475742.5	ENSG00000204427.11	1319	1087.95	94.44	3.03	2.23	6.15
ENST00000477016.5	ENSG00000204427.11	868	636.96	41.74	2.28	1.69	4.64
ENST00000477462.5	ENSG00000204427.11	582	351.18	1.21	0.12	0.09	0.24
ENST00000482224.5	ENSG00000204427.11	864	632.96	6.39	0.35	0.26	0.71
ENST00000490209.5	ENSG00000204427.11	615	384.13	3.22	0.29	0.22	0.59
ENST00000492084.5	ENSG00000204427.11	2260	2028.95	6.01	0.10	0.08	0.21
ENST00000492899.1	ENSG00000204427.11	583	352.18	5.17	0.51	0.38	1.04
ENST00000495769.5	ENSG00000204427.11	1892	1660.95	0.00	0.00	0.00	0.00
ENST00000496579.5	ENSG00000204427.11	380	151.25	1.19	0.27	0.20	0.56
ENST00000498420.5	ENSG00000204427.11	1137	905.95	13.37	0.51	0.38	1.05
ENST00000375863.7	ENSG00000204428.12	950	718.95	0.00	0.00	0.00	0.00
ENST00000383237.4	ENSG00000204428.12	674	443.06	21.76	1.71	1.26	31.25
ENST00000460141.1	ENSG00000204428.12	1428	1196.95	1.17	0.03	0.03	0.62
ENST00000461572.1	ENSG00000204428.12	369	140.69	0.00	0.00	0.00	0.00
ENST00000467098.1	ENSG00000204428.12	666	435.07	30.00	2.40	1.78	43.87
ENST00000474395.5	ENSG00000204428.12	836	604.97	23.06	1.33	0.98	24.25
ENST00000474678.5	ENSG00000204428.12	538	307.29	0.00	0.00	0.00	0.00
ENST00000375867.4	ENSG00000204429.4	775	543.99	2.00	0.13	0.09	100.00
ENST00000397487.3	ENSG00000204434.5	2688	2456.95	2.00	0.03	0.02	100.00
ENST00000375865.6	ENSG00000204435.13	908	676.95	1700.91	87.62	64.69	52.04
ENST00000375866.2	ENSG00000204435.13	936	704.95	0.00	0.00	0.00	0.00
ENST00000375882.6	ENSG00000204435.13	948	716.95	1042.14	50.69	37.42	30.10
ENST00000375885.8	ENSG00000204435.13	1061	829.95	21.43	0.90	0.66	0.53
ENST00000465481.5	ENSG00000204435.13	579	348.19	12.73	1.27	0.94	0.76
ENST00000468255.5	ENSG00000204435.13	1792	1560.95	365.31	8.16	6.03	4.85
ENST00000475875.1	ENSG00000204435.13	590	359.17	10.02	0.97	0.72	0.58
ENST00000481269.1	ENSG00000204435.13	785	553.99	298.04	18.76	13.85	11.14
ENST00000458273.2	ENSG00000204437.7	1002	770.95	0.00	0.00	0.00	0.00
ENST00000375893.6	ENSG00000204438.10	1598	1366.95	1219.74	31.12	22.97	94.90
ENST00000375895.6	ENSG00000204438.10	1800	1568.95	65.81	1.46	1.08	4.46
ENST00000375896.8	ENSG00000204438.10	1910	1678.95	0.00	0.00	0.00	0.00
ENST00000375900.8	ENSG00000204438.10	1814	1582.95	0.00	0.00	0.00	0.00
ENST00000375906.5	ENSG00000204438.10	2793	2561.95	15.45	0.21	0.16	0.64
ENST00000445768.5	ENSG00000204438.10	822	590.97	0.00	0.00	0.00	0.00
ENST00000456540.1	ENSG00000204438.10	627	396.12	0.00	0.00	0.00	0.00
ENST00000458083.5	ENSG00000204438.10	802	570.98	0.00	0.00	0.00	0.00
ENST00000375911.1	ENSG00000204439.3	2475	2243.95	342.00	5.31	3.92	100.00
ENST00000375915.3	ENSG00000204442.3	8503	8271.95	49.00	0.21	0.15	100.00
ENST00000375916.3	ENSG00000204444.10	1184	952.95	3.58	0.13	0.10	2.93
ENST00000375918.6	ENSG00000204444.10	922	690.95	77.44	3.91	2.89	87.33
ENST00000375920.8	ENSG00000204444.10	709	478.03	5.97	0.44	0.32	9.74
ENST00000623052.1	ENSG00000204446.4	3239	3007.95	0.00	0.00	0.00	0.00
ENST00000448984.1	ENSG00000204449.3	2163	1931.95	0.00	0.00	0.00	0.00
ENST00000533122.2	ENSG00000204450.7	2691	2459.95	0.00	0.00	0.00	0.00
ENST00000525732.2	ENSG00000204455.7	1359	1127.95	0.00	0.00	0.00	0.00
ENST00000527402.1	ENSG00000204456.4	755	524.00	0.00	0.00	0.00	0.00
ENST00000375987.3	ENSG00000204460.3	2213	1981.95	0.00	0.00	0.00	0.00
ENST00000211379.9	ENSG00000204463.12	3779	3547.95	340.89	3.35	2.47	1.49
ENST00000362049.10	ENSG00000204463.12	3626	3394.95	0.00	0.00	0.00	0.00
ENST00000375964.10	ENSG00000204463.12	3815	3583.95	209.98	2.04	1.51	0.91
ENST00000375976.8	ENSG00000204463.12	3644	3412.95	228.15	2.33	1.72	1.04
ENST00000422948.5	ENSG00000204463.12	513	282.38	0.00	0.00	0.00	0.00
ENST00000424176.5	ENSG00000204463.12	747	516.01	16.77	1.13	0.84	0.50
ENST00000424480.5	ENSG00000204463.12	1056	824.95	0.00	0.00	0.00	0.00
ENST00000428326.5	ENSG00000204463.12	1051	819.95	9.48	0.40	0.30	0.18
ENST00000433828.5	ENSG00000204463.12	902	670.95	0.00	0.00	0.00	0.00
ENST00000434444.5	ENSG00000204463.12	766	535.00	0.00	0.00	0.00	0.00
ENST00000435080.5	ENSG00000204463.12	1710	1478.95	28.86	0.68	0.50	0.30
ENST00000437771.5	ENSG00000204463.12	2407	2175.95	117.28	1.88	1.39	0.84
ENST00000438149.5	ENSG00000204463.12	714	483.03	32.87	2.37	1.75	1.06
ENST00000439687.6	ENSG00000204463.12	3104	2872.95	26.70	0.32	0.24	0.14
ENST00000441054.5	ENSG00000204463.12	654	423.08	5.18	0.43	0.32	0.19
ENST00000441793.5	ENSG00000204463.12	783	551.99	718.03	45.36	33.49	20.19
ENST00000451898.5	ENSG00000204463.12	993	761.95	0.00	0.00	0.00	0.00
ENST00000452994.5	ENSG00000204463.12	880	648.96	116.77	6.27	4.63	2.79
ENST00000453833.5	ENSG00000204463.12	554	323.25	4.09	0.44	0.33	0.20
ENST00000454165.1	ENSG00000204463.12	544	313.27	83.24	9.27	6.84	4.12
ENST00000456286.5	ENSG00000204463.12	807	575.98	131.47	7.96	5.88	3.54
ENST00000456622.5	ENSG00000204463.12	859	627.96	122.11	6.78	5.01	3.02
ENST00000462682.1	ENSG00000204463.12	349	121.78	0.00	0.00	0.00	0.00
ENST00000462875.1	ENSG00000204463.12	972	740.95	20.72	0.98	0.72	0.43
ENST00000464126.1	ENSG00000204463.12	609	378.14	1249.06	115.18	85.04	51.26
ENST00000464869.5	ENSG00000204463.12	488	257.50	96.82	13.11	9.68	5.83
ENST00000465348.5	ENSG00000204463.12	639	408.10	37.34	3.19	2.36	1.42
ENST00000469182.1	ENSG00000204463.12	653	422.08	0.00	0.00	0.00	0.00
ENST00000470875.5	ENSG00000204463.12	1000	768.95	27.18	1.23	0.91	0.55
ENST00000424792.5	ENSG00000204464.7	255	43.38	0.00	0.00	0.00	0.00
ENST00000625027.2	ENSG00000204464.7	441	210.90	12.00	1.98	1.46	100.00
ENST00000376007.8	ENSG00000204469.12	6861	6629.95	637.29	3.35	2.47	13.94
ENST00000376033.2	ENSG00000204469.12	6893	6661.95	451.63	2.36	1.75	9.83
ENST00000460302.1	ENSG00000204469.12	697	466.04	12.19	0.91	0.67	3.79
ENST00000462617.1	ENSG00000204469.12	1015	783.95	8.52	0.38	0.28	1.58
ENST00000464079.1	ENSG00000204469.12	451	220.79	3.17	0.50	0.37	2.08
ENST00000464890.1	ENSG00000204469.12	593	362.17	14.00	1.35	1.00	5.61
ENST00000469501.1	ENSG00000204469.12	347	119.91	0.00	0.00	0.00	0.00
ENST00000469577.5	ENSG00000204469.12	918	686.95	0.00	0.00	0.00	0.00
ENST00000482441.1	ENSG00000204469.12	719	488.03	78.02	5.57	4.12	23.19
ENST00000483470.1	ENSG00000204469.12	916	684.95	33.04	1.68	1.24	7.00
ENST00000484787.1	ENSG00000204469.12	756	525.00	29.56	1.96	1.45	8.17
ENST00000487089.1	ENSG00000204469.12	732	501.02	6.81	0.47	0.35	1.97
ENST00000487839.1	ENSG00000204469.12	1071	839.95	34.86	1.45	1.07	6.02
ENST00000492691.5	ENSG00000204469.12	1118	886.95	102.92	4.05	2.99	16.83
ENST00000338790.4	ENSG00000204471.3	1075	843.95	0.00	0.00	0.00	0.00
ENST00000337917.11	ENSG00000204472.12	607	376.14	45.14	4.19	3.09	18.03
ENST00000376049.4	ENSG00000204472.12	524	293.33	80.91	9.62	7.10	41.43
ENST00000376059.7	ENSG00000204472.12	711	480.03	126.10	9.16	6.76	39.46
ENST00000466820.1	ENSG00000204472.12	1180	948.95	6.85	0.25	0.19	1.08
ENST00000497362.5	ENSG00000204472.12	810	578.98	0.00	0.00	0.00	0.00
ENST00000340027.9	ENSG00000204475.9	1042	810.95	1.75	0.08	0.06	25.17
ENST00000376071.4	ENSG00000204475.9	541	310.28	0.00	0.00	0.00	0.00
ENST00000376072.7	ENSG00000204475.9	875	643.96	0.00	0.00	0.00	0.00
ENST00000376073.8	ENSG00000204475.9	1097	865.95	0.00	0.00	0.00	0.00
ENST00000491161.1	ENSG00000204475.9	893	661.96	4.25	0.22	0.17	74.83
ENST00000495600.5	ENSG00000204475.9	585	354.18	0.00	0.00	0.00	0.00
ENST00000316412.9	ENSG00000204478.9	1597	1365.95	0.00	0.00	0.00	0.00
ENST00000602960.1	ENSG00000204478.9	1502	1270.95	0.00	0.00	0.00	0.00
ENST00000376098.4	ENSG00000204479.4	1578	1346.95	0.00	0.00	0.00	0.00
ENST00000376101.2	ENSG00000204480.7	1233	1001.95	0.00	0.00	0.00	0.00
ENST00000334600.6	ENSG00000204481.7	1690	1458.95	0.00	0.00	0.00	0.00
ENST00000602491.1	ENSG00000204481.7	1332	1100.95	23.00	0.73	0.54	100.00
ENST00000211921.11	ENSG00000204482.10	504	273.42	0.00	0.00	0.00	0.00
ENST00000303757.12	ENSG00000204482.10	604	373.15	14.26	1.33	0.98	7.65
ENST00000339530.8	ENSG00000204482.10	635	404.11	2.60	0.22	0.17	1.29
ENST00000376086.7	ENSG00000204482.10	554	323.25	0.00	0.00	0.00	0.00
ENST00000376089.6	ENSG00000204482.10	680	449.06	0.86	0.07	0.05	0.38
ENST00000376090.6	ENSG00000204482.10	689	458.05	17.93	1.36	1.01	7.84
ENST00000376092.7	ENSG00000204482.10	285	65.59	2.24	1.19	0.88	6.83
ENST00000376093.6	ENSG00000204482.10	648	417.09	25.82	2.16	1.59	12.40
ENST00000376096.5	ENSG00000204482.10	565	334.22	16.75	1.75	1.29	10.03
ENST00000376099.5	ENSG00000204482.10	610	379.14	48.37	4.45	3.28	25.55
ENST00000376110.7	ENSG00000204482.10	433	203.01	1.29	0.22	0.16	1.27
ENST00000396101.7	ENSG00000204482.10	459	228.71	4.06	0.62	0.46	3.56
ENST00000396112.6	ENSG00000204482.10	382	153.18	1.18	0.27	0.20	1.54
ENST00000418507.6	ENSG00000204482.10	726	495.02	4.83	0.34	0.25	1.95
ENST00000419073.1	ENSG00000204482.10	259	46.12	0.00	0.00	0.00	0.00
ENST00000433492.5	ENSG00000204482.10	254	42.70	0.00	0.00	0.00	0.00
ENST00000438075.6	ENSG00000204482.10	764	533.00	34.70	2.27	1.68	13.04
ENST00000460834.1	ENSG00000204482.10	455	224.75	5.89	0.91	0.67	5.25
ENST00000464044.1	ENSG00000204482.10	278	60.09	0.00	0.00	0.00	0.00
ENST00000464526.1	ENSG00000204482.10	1832	1600.95	11.23	0.24	0.18	1.41
ENST00000490742.5	ENSG00000204482.10	273	56.28	0.00	0.00	0.00	0.00
ENST00000376145.8	ENSG00000204498.10	1401	1169.95	86.31	2.57	1.90	36.27
ENST00000376146.8	ENSG00000204498.10	1411	1179.95	116.37	3.44	2.54	48.49
ENST00000376148.8	ENSG00000204498.10	1478	1246.95	28.51	0.80	0.59	11.24
ENST00000473655.1	ENSG00000204498.10	700	469.04	3.81	0.28	0.21	3.99
ENST00000496233.1	ENSG00000204498.10	554	323.25	0.00	0.00	0.00	0.00
ENST00000376152.2	ENSG00000204501.6	1865	1633.95	0.00	0.00	0.00	0.00
ENST00000613530.4	ENSG00000204501.6	1600	1368.95	0.00	0.00	0.00	0.00
ENST00000415919.2	ENSG00000204505.4	1863	1631.95	3.06	0.07	0.05	100.00
ENST00000330881.6	ENSG00000204510.5	1560	1328.95	1.00	0.03	0.02	100.00
ENST00000616979.4	ENSG00000204510.5	1592	1360.95	0.00	0.00	0.00	0.00
ENST00000376191.2	ENSG00000204511.2	955	723.95	0.00	0.00	0.00	0.00
ENST00000435989.6	ENSG00000204514.9	3146	2914.95	593.50	7.10	5.24	27.22
ENST00000594159.1	ENSG00000204514.9	2277	2045.95	0.00	0.00	0.00	0.00
ENST00000594629.1	ENSG00000204514.9	570	339.21	0.00	0.00	0.00	0.00
ENST00000595048.5	ENSG00000204514.9	389	159.95	0.00	0.00	0.00	0.00
ENST00000595295.1	ENSG00000204514.9	909	677.95	106.98	5.50	4.06	21.10
ENST00000595894.5	ENSG00000204514.9	579	348.19	3.59	0.36	0.27	1.38
ENST00000596184.1	ENSG00000204514.9	2496	2264.95	0.00	0.00	0.00	0.00
ENST00000596604.5	ENSG00000204514.9	528	297.32	69.01	8.09	5.98	31.03
ENST00000597342.5	ENSG00000204514.9	648	417.09	1.50	0.13	0.09	0.48
ENST00000597348.5	ENSG00000204514.9	757	526.00	7.88	0.52	0.39	2.00
ENST00000597652.1	ENSG00000204514.9	2104	1872.95	19.32	0.36	0.27	1.38
ENST00000597807.1	ENSG00000204514.9	771	540.00	35.67	2.30	1.70	8.83
ENST00000597832.5	ENSG00000204514.9	2090	1858.95	0.00	0.00	0.00	0.00
ENST00000600634.5	ENSG00000204514.9	461	230.69	11.33	1.71	1.26	6.57
ENST00000614383.1	ENSG00000204514.9	2006	1774.95	0.00	0.00	0.00	0.00
ENST00000252229.6	ENSG00000204516.9	2446	2214.95	285.80	4.50	3.32	41.27
ENST00000399150.7	ENSG00000204516.9	2346	2114.95	82.82	1.37	1.01	12.53
ENST00000494577.1	ENSG00000204516.9	907	675.95	83.80	4.32	3.19	39.66
ENST00000538442.5	ENSG00000204516.9	2411	2179.95	44.58	0.71	0.53	6.54
ENST00000376221.1	ENSG00000204518.2	1575	1343.95	0.00	0.00	0.00	0.00
ENST00000282296.9	ENSG00000204519.10	4564	4332.95	124.18	1.00	0.74	7.69
ENST00000596085.1	ENSG00000204519.10	469	238.63	21.02	3.07	2.27	23.64
ENST00000599402.1	ENSG00000204519.10	593	362.17	49.45	4.76	3.52	36.64
ENST00000601064.1	ENSG00000204519.10	1826	1594.95	190.35	4.16	3.07	32.03
ENST00000421350.1	ENSG00000204520.12	1005	773.95	1029.78	46.40	34.26	40.57
ENST00000449934.6	ENSG00000204520.12	1386	1154.95	2251.22	67.97	50.18	59.43
ENST00000616296.4	ENSG00000204520.12	2260	2028.95	0.00	0.00	0.00	0.00
ENST00000354309.4	ENSG00000204524.6	2396	2164.95	518.00	8.34	6.16	74.41
ENST00000414468.2	ENSG00000204524.6	1884	1652.95	136.00	2.87	2.12	25.59
ENST00000376228.9	ENSG00000204525.15	1536	1304.95	3292.83	87.99	64.96	40.09
ENST00000376237.8	ENSG00000204525.15	1538	1306.95	117.74	3.14	2.32	1.43
ENST00000383329.7	ENSG00000204525.15	1554	1322.95	475.71	12.54	9.26	5.71
ENST00000415537.1	ENSG00000204525.15	782	550.99	915.58	57.94	42.78	26.40
ENST00000466892.5	ENSG00000204525.15	754	523.01	148.83	9.92	7.33	4.52
ENST00000470363.5	ENSG00000204525.15	1279	1047.95	73.65	2.45	1.81	1.12
ENST00000484378.1	ENSG00000204525.15	862	630.96	454.44	25.12	18.54	11.44
ENST00000487245.5	ENSG00000204525.15	1880	1648.95	90.97	1.92	1.42	0.88
ENST00000495835.1	ENSG00000204525.15	1073	841.95	445.01	18.43	13.61	8.40
ENST00000412143.1	ENSG00000204528.3	593	362.17	0.00	0.00	0.00	0.00
ENST00000525328.1	ENSG00000204529.4	832	600.97	0.00	0.00	0.00	0.00
ENST00000526984.1	ENSG00000204529.4	573	342.20	1.00	0.10	0.08	100.00
ENST00000531117.2	ENSG00000204529.4	1918	1686.95	0.00	0.00	0.00	0.00
ENST00000259915.12	ENSG00000204531.16	1420	1188.95	0.00	0.00	0.00	0.00
ENST00000441888.7	ENSG00000204531.16	1055	823.95	0.00	0.00	0.00	0.00
ENST00000461401.1	ENSG00000204531.16	791	559.99	0.00	0.00	0.00	0.00
ENST00000471529.6	ENSG00000204531.16	1723	1491.95	0.00	0.00	0.00	0.00
ENST00000512818.5	ENSG00000204531.16	1233	1001.95	0.00	0.00	0.00	0.00
ENST00000513407.1	ENSG00000204531.16	2276	2044.95	3.00	0.05	0.04	100.00
ENST00000606567.5	ENSG00000204531.16	1236	1004.95	0.00	0.00	0.00	0.00
ENST00000620031.4	ENSG00000204531.16	1578	1346.95	0.00	0.00	0.00	0.00
ENST00000376267.1	ENSG00000204532.6	1491	1259.95	0.00	0.00	0.00	0.00
ENST00000534327.5	ENSG00000204532.6	1892	1660.95	0.00	0.00	0.00	0.00
ENST00000376266.9	ENSG00000204536.13	2625	2393.95	177.22	2.58	1.91	34.10
ENST00000396263.6	ENSG00000204536.13	2490	2258.95	157.64	2.43	1.80	32.14
ENST00000396268.7	ENSG00000204536.13	2958	2726.95	0.00	0.00	0.00	0.00
ENST00000426967.5	ENSG00000204536.13	838	606.97	0.00	0.00	0.00	0.00
ENST00000428174.1	ENSG00000204536.13	470	239.62	0.00	0.00	0.00	0.00
ENST00000448141.6	ENSG00000204536.13	664	433.07	0.00	0.00	0.00	0.00
ENST00000448162.6	ENSG00000204536.13	699	468.04	0.00	0.00	0.00	0.00
ENST00000451521.6	ENSG00000204536.13	2587	2355.95	0.00	0.00	0.00	0.00
ENST00000455279.6	ENSG00000204536.13	676	445.06	0.00	0.00	0.00	0.00
ENST00000464012.1	ENSG00000204536.13	512	281.38	0.00	0.00	0.00	0.00
ENST00000467553.2	ENSG00000204536.13	589	358.17	15.72	1.53	1.13	20.21
ENST00000475684.2	ENSG00000204536.13	786	554.99	9.39	0.59	0.44	7.79
ENST00000480060.5	ENSG00000204536.13	601	370.15	0.00	0.00	0.00	0.00
ENST00000486060.1	ENSG00000204536.13	582	351.18	2.25	0.22	0.16	2.95
ENST00000488920.2	ENSG00000204536.13	715	484.03	0.00	0.00	0.00	0.00
ENST00000502557.5	ENSG00000204536.13	662	431.08	0.00	0.00	0.00	0.00
ENST00000503420.5	ENSG00000204536.13	580	349.19	0.00	0.00	0.00	0.00
ENST00000503934.5	ENSG00000204536.13	560	329.23	0.00	0.00	0.00	0.00
ENST00000505392.5	ENSG00000204536.13	547	316.26	0.00	0.00	0.00	0.00
ENST00000506831.1	ENSG00000204536.13	861	629.96	3.00	0.17	0.12	2.19
ENST00000507226.1	ENSG00000204536.13	544	313.27	0.00	0.00	0.00	0.00
ENST00000507459.5	ENSG00000204536.13	582	351.18	0.00	0.00	0.00	0.00
ENST00000507751.5	ENSG00000204536.13	588	357.17	0.00	0.00	0.00	0.00
ENST00000507829.5	ENSG00000204536.13	589	358.17	0.00	0.00	0.00	0.00
ENST00000507892.1	ENSG00000204536.13	479	248.55	0.00	0.00	0.00	0.00
ENST00000508683.5	ENSG00000204536.13	567	336.21	0.00	0.00	0.00	0.00
ENST00000508852.5	ENSG00000204536.13	589	358.17	0.00	0.00	0.00	0.00
ENST00000509552.5	ENSG00000204536.13	2304	2072.95	2.79	0.05	0.03	0.62
ENST00000512418.5	ENSG00000204536.13	565	334.22	0.00	0.00	0.00	0.00
ENST00000513222.1	ENSG00000204536.13	511	280.38	0.00	0.00	0.00	0.00
ENST00000259845.4	ENSG00000204538.3	1150	918.95	0.00	0.00	0.00	0.00
ENST00000376288.2	ENSG00000204539.3	2552	2320.95	18.35	0.28	0.20	100.00
ENST00000259881.9	ENSG00000204540.10	908	676.95	3.82	0.20	0.15	10.85
ENST00000467107.1	ENSG00000204540.10	3827	3595.95	5.65	0.05	0.04	3.03
ENST00000479581.5	ENSG00000204540.10	459	228.71	5.03	0.77	0.57	42.36
ENST00000481450.2	ENSG00000204540.10	501	270.43	6.15	0.79	0.59	43.76
ENST00000493289.1	ENSG00000204540.10	277	59.32	0.00	0.00	0.00	0.00
ENST00000547221.1	ENSG00000204540.10	655	424.08	0.00	0.00	0.00	0.00
ENST00000548049.1	ENSG00000204540.10	499	268.44	0.00	0.00	0.00	0.00
ENST00000550838.1	ENSG00000204540.10	532	301.31	0.00	0.00	0.00	0.00
ENST00000552747.1	ENSG00000204540.10	1137	905.95	0.00	0.00	0.00	0.00
ENST00000259870.3	ENSG00000204542.2	1140	908.95	0.00	0.00	0.00	0.00
ENST00000376296.3	ENSG00000204544.5	3651	3419.95	0.00	0.00	0.00	0.00
ENST00000486149.2	ENSG00000204544.5	2527	2295.95	0.00	0.00	0.00	0.00
ENST00000433453.1	ENSG00000204547.7	499	268.44	0.00	0.00	0.00	0.00
ENST00000569013.1	ENSG00000204547.7	197	13.23	0.00	0.00	0.00	0.00
ENST00000376312.3	ENSG00000204548.3	458	227.72	0.00	0.00	0.00	0.00
ENST00000376314.2	ENSG00000204548.3	389	159.95	0.00	0.00	0.00	0.00
ENST00000376400.3	ENSG00000204555.3	212	19.17	0.00	0.00	0.00	0.00
ENST00000376401.4	ENSG00000204556.4	353	125.53	0.00	0.00	0.00	0.00
ENST00000376437.9	ENSG00000204560.9	1933	1701.95	1164.33	23.86	17.61	67.98
ENST00000376442.7	ENSG00000204560.9	3445	3213.95	1029.58	11.17	8.25	31.83
ENST00000415603.1	ENSG00000204560.9	892	660.96	0.00	0.00	0.00	0.00
ENST00000480966.1	ENSG00000204560.9	797	565.98	1.09	0.07	0.05	0.19
ENST00000293604.10	ENSG00000204564.11	1978	1746.95	8.53	0.17	0.13	1.35
ENST00000376471.8	ENSG00000204564.11	614	383.13	0.00	0.00	0.00	0.00
ENST00000376473.9	ENSG00000204564.11	1402	1170.95	26.22	0.78	0.58	6.21
ENST00000446773.6	ENSG00000204564.11	1496	1264.95	107.00	2.95	2.18	23.46
ENST00000460172.1	ENSG00000204564.11	253	42.03	5.92	4.91	3.63	39.07
ENST00000463794.1	ENSG00000204564.11	445	214.85	0.00	0.00	0.00	0.00
ENST00000465699.5	ENSG00000204564.11	692	461.05	43.93	3.32	2.45	26.43
ENST00000467801.2	ENSG00000204564.11	583	352.18	4.41	0.44	0.32	3.47
ENST00000468785.1	ENSG00000204564.11	492	261.48	0.00	0.00	0.00	0.00
ENST00000484551.1	ENSG00000204564.11	613	382.13	0.00	0.00	0.00	0.00
ENST00000487873.1	ENSG00000204564.11	464	233.67	0.00	0.00	0.00	0.00
ENST00000488383.5	ENSG00000204564.11	1337	1105.95	0.00	0.00	0.00	0.00
ENST00000493705.1	ENSG00000204564.11	715	484.03	0.00	0.00	0.00	0.00
ENST00000259873.4	ENSG00000204568.11	1532	1300.95	677.21	18.15	13.40	48.87
ENST00000472229.1	ENSG00000204568.11	1409	1177.95	458.17	13.56	10.01	36.52
ENST00000472267.5	ENSG00000204568.11	1610	1378.95	164.40	4.16	3.07	11.19
ENST00000492316.5	ENSG00000204568.11	512	281.38	10.23	1.27	0.94	3.41
ENST00000376511.6	ENSG00000204569.9	4525	4293.95	2409.37	19.57	14.45	25.12
ENST00000461593.5	ENSG00000204569.9	566	335.22	498.09	51.81	38.25	66.52
ENST00000468181.1	ENSG00000204569.9	333	106.99	3.43	1.12	0.83	1.43
ENST00000473954.1	ENSG00000204569.9	470	239.62	0.00	0.00	0.00	0.00
ENST00000476704.1	ENSG00000204569.9	559	328.23	48.08	5.11	3.77	6.56
ENST00000484449.1	ENSG00000204569.9	605	374.15	0.00	0.00	0.00	0.00
ENST00000496955.1	ENSG00000204569.9	476	245.57	2.03	0.29	0.21	0.37
ENST00000398530.1	ENSG00000204571.5	1021	789.95	0.00	0.00	0.00	0.00
ENST00000526239.1	ENSG00000204571.5	628	397.11	0.00	0.00	0.00	0.00
ENST00000616086.1	ENSG00000204571.5	531	300.31	0.00	0.00	0.00	0.00
ENST00000617152.1	ENSG00000204571.5	558	327.24	0.00	0.00	0.00	0.00
ENST00000376536.5	ENSG00000204572.8	504	273.42	0.00	0.00	0.00	0.00
ENST00000398531.2	ENSG00000204572.8	1176	944.95	0.00	0.00	0.00	0.00
ENST00000326195.12	ENSG00000204574.12	3481	3249.95	715.62	7.68	5.67	54.56
ENST00000376545.7	ENSG00000204574.12	3131	2899.95	265.54	3.19	2.36	22.69
ENST00000441867.5	ENSG00000204574.12	1074	842.95	42.84	1.77	1.31	12.59
ENST00000468958.1	ENSG00000204574.12	606	375.14	0.00	0.00	0.00	0.00
ENST00000475993.1	ENSG00000204574.12	2860	2628.95	0.00	0.00	0.00	0.00
ENST00000479542.1	ENSG00000204574.12	893	661.96	0.00	0.00	0.00	0.00
ENST00000542772.1	ENSG00000204574.12	223	24.38	1.00	1.43	1.06	10.16
ENST00000376557.3	ENSG00000204576.11	1797	1565.95	425.85	9.48	7.00	73.90
ENST00000376560.7	ENSG00000204576.11	2254	2022.95	30.63	0.53	0.39	4.12
ENST00000470703.1	ENSG00000204576.11	3429	3197.95	46.88	0.51	0.38	3.98
ENST00000481741.5	ENSG00000204576.11	1944	1712.95	53.60	1.09	0.81	8.50
ENST00000491173.1	ENSG00000204576.11	391	161.88	1.00	0.22	0.16	1.68
ENST00000498336.5	ENSG00000204576.11	2005	1773.95	51.03	1.00	0.74	7.82
ENST00000245620.13	ENSG00000204577.11	2066	1834.95	50.44	0.96	0.71	12.72
ENST00000346401.10	ENSG00000204577.11	2204	1972.95	166.87	2.95	2.18	39.13
ENST00000391750.5	ENSG00000204577.11	2848	2616.95	0.00	0.00	0.00	0.00
ENST00000414379.5	ENSG00000204577.11	2400	2168.95	72.28	1.16	0.86	15.42
ENST00000436504.2	ENSG00000204577.11	391	161.88	1.04	0.22	0.16	2.96
ENST00000445347.1	ENSG00000204577.11	586	355.18	2.28	0.22	0.16	2.96
ENST00000460208.1	ENSG00000204577.11	524	293.33	12.26	1.46	1.08	19.34
ENST00000468668.1	ENSG00000204577.11	779	547.99	7.15	0.45	0.34	6.03
ENST00000469273.1	ENSG00000204577.11	902	670.95	2.10	0.11	0.08	1.45
ENST00000324771.12	ENSG00000204580.12	4148	3916.95	0.00	0.00	0.00	0.00
ENST00000376567.6	ENSG00000204580.12	3832	3600.95	843.77	8.17	6.03	22.41
ENST00000376568.7	ENSG00000204580.12	3894	3662.95	0.00	0.00	0.00	0.00
ENST00000376569.7	ENSG00000204580.12	3783	3551.95	1.23	0.01	0.01	0.03
ENST00000376570.8	ENSG00000204580.12	3820	3588.95	0.00	0.00	0.00	0.00
ENST00000376575.7	ENSG00000204580.12	732	501.02	0.00	0.00	0.00	0.00
ENST00000396342.6	ENSG00000204580.12	675	444.06	0.00	0.00	0.00	0.00
ENST00000412274.6	ENSG00000204580.12	496	265.45	0.00	0.00	0.00	0.00
ENST00000417521.5	ENSG00000204580.12	1479	1247.95	0.00	0.00	0.00	0.00
ENST00000418800.6	ENSG00000204580.12	3588	3356.95	0.00	0.00	0.00	0.00
ENST00000421124.6	ENSG00000204580.12	800	568.98	0.00	0.00	0.00	0.00
ENST00000424544.2	ENSG00000204580.12	587	356.18	0.00	0.00	0.00	0.00
ENST00000428153.6	ENSG00000204580.12	1257	1025.95	0.00	0.00	0.00	0.00
ENST00000431373.1	ENSG00000204580.12	886	654.96	3.32	0.18	0.13	0.48
ENST00000437124.6	ENSG00000204580.12	587	356.18	0.00	0.00	0.00	0.00
ENST00000446312.5	ENSG00000204580.12	3202	2970.95	1794.32	21.06	15.55	57.77
ENST00000452441.5	ENSG00000204580.12	3857	3625.95	133.24	1.28	0.95	3.51
ENST00000454612.6	ENSG00000204580.12	3942	3710.95	0.00	0.00	0.00	0.00
ENST00000460944.6	ENSG00000204580.12	1248	1016.95	0.00	0.00	0.00	0.00
ENST00000465966.4	ENSG00000204580.12	268	52.55	0.00	0.00	0.00	0.00
ENST00000482050.1	ENSG00000204580.12	246	37.49	0.00	0.00	0.00	0.00
ENST00000482873.6	ENSG00000204580.12	2673	2441.95	0.00	0.00	0.00	0.00
ENST00000484556.1	ENSG00000204580.12	1038	806.95	66.68	2.88	2.13	7.90
ENST00000485023.1	ENSG00000204580.12	515	284.37	2.31	0.28	0.21	0.78
ENST00000502955.5	ENSG00000204580.12	574	343.20	0.00	0.00	0.00	0.00
ENST00000503180.5	ENSG00000204580.12	527	296.32	0.00	0.00	0.00	0.00
ENST00000503495.5	ENSG00000204580.12	636	405.10	0.00	0.00	0.00	0.00
ENST00000503628.5	ENSG00000204580.12	570	339.21	0.00	0.00	0.00	0.00
ENST00000503670.5	ENSG00000204580.12	572	341.20	0.00	0.00	0.00	0.00
ENST00000504152.5	ENSG00000204580.12	695	464.05	19.29	1.45	1.07	3.98
ENST00000504651.5	ENSG00000204580.12	571	340.21	0.00	0.00	0.00	0.00
ENST00000504679.5	ENSG00000204580.12	460	229.70	0.00	0.00	0.00	0.00
ENST00000504927.5	ENSG00000204580.12	542	311.28	0.00	0.00	0.00	0.00
ENST00000505066.5	ENSG00000204580.12	556	325.24	0.00	0.00	0.00	0.00
ENST00000505534.5	ENSG00000204580.12	673	442.06	0.00	0.00	0.00	0.00
ENST00000506573.1	ENSG00000204580.12	585	354.18	0.00	0.00	0.00	0.00
ENST00000507046.5	ENSG00000204580.12	573	342.20	0.00	0.00	0.00	0.00
ENST00000507533.1	ENSG00000204580.12	545	314.27	5.38	0.60	0.44	1.64
ENST00000507901.5	ENSG00000204580.12	562	331.23	0.00	0.00	0.00	0.00
ENST00000508312.5	ENSG00000204580.12	3073	2841.95	0.00	0.00	0.00	0.00
ENST00000508317.5	ENSG00000204580.12	538	307.29	0.00	0.00	0.00	0.00
ENST00000508472.5	ENSG00000204580.12	836	604.97	0.00	0.00	0.00	0.00
ENST00000509639.5	ENSG00000204580.12	615	384.13	0.00	0.00	0.00	0.00
ENST00000511510.5	ENSG00000204580.12	547	316.26	0.00	0.00	0.00	0.00
ENST00000512336.5	ENSG00000204580.12	572	341.20	0.00	0.00	0.00	0.00
ENST00000512694.5	ENSG00000204580.12	623	392.12	0.00	0.00	0.00	0.00
ENST00000512725.5	ENSG00000204580.12	539	308.29	0.00	0.00	0.00	0.00
ENST00000513043.5	ENSG00000204580.12	604	373.15	0.00	0.00	0.00	0.00
ENST00000513240.5	ENSG00000204580.12	2882	2650.95	16.45	0.22	0.16	0.59
ENST00000513243.5	ENSG00000204580.12	549	318.26	3.00	0.33	0.24	0.90
ENST00000513514.2	ENSG00000204580.12	186	9.71	0.00	0.00	0.00	0.00
ENST00000513749.5	ENSG00000204580.12	584	353.18	0.00	0.00	0.00	0.00
ENST00000514434.1	ENSG00000204580.12	514	283.37	0.00	0.00	0.00	0.00
ENST00000514534.1	ENSG00000204580.12	566	335.22	0.00	0.00	0.00	0.00
ENST00000515219.5	ENSG00000204580.12	481	250.54	0.00	0.00	0.00	0.00
ENST00000515233.5	ENSG00000204580.12	580	349.19	0.00	0.00	0.00	0.00
ENST00000515529.4	ENSG00000204580.12	340	113.42	0.00	0.00	0.00	0.00
ENST00000515881.5	ENSG00000204580.12	956	724.95	0.00	0.00	0.00	0.00
ENST00000581824.1	ENSG00000204580.12	90	0.00	0.00	0.00	0.00	0.00
ENST00000376593.2	ENSG00000204581.2	3026	2794.95	0.00	0.00	0.00	0.00
ENST00000418615.1	ENSG00000204581.2	453	222.77	0.00	0.00	0.00	0.00
ENST00000376608.8	ENSG00000204583.9	778	546.99	4.00	0.26	0.19	45.98
ENST00000536100.1	ENSG00000204583.9	580	349.19	3.00	0.30	0.22	54.02
ENST00000544018.6	ENSG00000204583.9	825	593.97	0.00	0.00	0.00	0.00
ENST00000545517.2	ENSG00000204583.9	921	689.95	0.00	0.00	0.00	0.00
ENST00000616042.1	ENSG00000204583.9	744	513.01	0.00	0.00	0.00	0.00
ENST00000622710.4	ENSG00000204583.9	910	678.95	0.00	0.00	0.00	0.00
ENST00000376609.1	ENSG00000204584.1	2100	1868.95	22.00	0.41	0.30	100.00
ENST00000336905.3	ENSG00000204588.5	2271	2039.95	0.00	0.00	0.00	0.00
ENST00000419296.1	ENSG00000204588.5	2436	2204.95	110.95	1.75	1.30	100.00
ENST00000376621.7	ENSG00000204590.12	7490	7258.95	515.50	2.48	1.83	23.09
ENST00000433809.1	ENSG00000204590.12	1093	861.95	138.21	5.59	4.13	52.13
ENST00000462708.1	ENSG00000204590.12	774	542.99	34.70	2.23	1.65	20.78
ENST00000464231.1	ENSG00000204590.12	545	314.27	0.00	0.00	0.00	0.00
ENST00000487166.1	ENSG00000204590.12	522	291.34	3.59	0.43	0.32	4.00
ENST00000376630.4	ENSG00000204592.8	2601	2369.95	1518.38	22.34	16.49	24.18
ENST00000484194.1	ENSG00000204592.8	726	495.02	339.88	23.94	17.68	25.91
ENST00000493699.1	ENSG00000204592.8	907	675.95	893.74	46.11	34.04	49.90
ENST00000376650.1	ENSG00000204595.1	648	417.09	0.00	0.00	0.00	0.00
ENST00000376656.8	ENSG00000204599.14	3338	3106.95	0.00	0.00	0.00	0.00
ENST00000376659.9	ENSG00000204599.14	3535	3303.95	30.56	0.32	0.24	2.12
ENST00000396547.5	ENSG00000204599.14	3187	2955.95	258.90	3.05	2.25	20.04
ENST00000396548.5	ENSG00000204599.14	3198	2966.95	847.36	9.96	7.35	65.34
ENST00000396551.7	ENSG00000204599.14	3249	3017.95	159.86	1.85	1.36	12.12
ENST00000420746.1	ENSG00000204599.14	708	477.04	0.00	0.00	0.00	0.00
ENST00000428404.5	ENSG00000204599.14	427	197.09	0.00	0.00	0.00	0.00
ENST00000428555.1	ENSG00000204599.14	459	228.71	0.00	0.00	0.00	0.00
ENST00000428728.5	ENSG00000204599.14	1013	781.95	1.32	0.06	0.04	0.39
ENST00000440271.5	ENSG00000204599.14	588	357.17	0.00	0.00	0.00	0.00
ENST00000458516.5	ENSG00000204599.14	1003	771.95	0.00	0.00	0.00	0.00
ENST00000376678.6	ENSG00000204603.6	2473	2241.95	0.00	0.00	0.00	0.00
ENST00000536191.1	ENSG00000204603.6	583	352.18	0.00	0.00	0.00	0.00
ENST00000243639.8	ENSG00000204604.9	4027	3795.95	1105.01	10.15	7.49	20.79
ENST00000396409.5	ENSG00000204604.9	384	155.11	67.92	15.27	11.27	31.27
ENST00000595646.5	ENSG00000204604.9	4407	4175.95	1502.88	12.55	9.27	25.70
ENST00000597924.5	ENSG00000204604.9	533	302.30	14.01	1.62	1.19	3.31
ENST00000601847.1	ENSG00000204604.9	646	415.09	14.90	1.25	0.92	2.56
ENST00000601980.1	ENSG00000204604.9	578	347.19	48.59	4.88	3.60	9.99
ENST00000602144.5	ENSG00000204604.9	571	340.21	30.34	3.11	2.30	6.37
ENST00000376688.2	ENSG00000204610.12	426	196.11	0.00	0.00	0.00	0.00
ENST00000376694.8	ENSG00000204610.12	2214	1982.95	0.00	0.00	0.00	0.00
ENST00000433744.1	ENSG00000204610.12	491	260.48	0.00	0.00	0.00	0.00
ENST00000477944.1	ENSG00000204610.12	426	196.11	0.00	0.00	0.00	0.00
ENST00000619857.4	ENSG00000204610.12	2217	1985.95	0.00	0.00	0.00	0.00
ENST00000330123.9	ENSG00000204611.6	2563	2331.95	203.73	3.05	2.25	47.31
ENST00000596290.5	ENSG00000204611.6	568	337.21	0.00	0.00	0.00	0.00
ENST00000597013.5	ENSG00000204611.6	577	346.19	0.00	0.00	0.00	0.00
ENST00000600228.5	ENSG00000204611.6	4335	4103.95	399.27	3.39	2.50	52.69
ENST00000600282.1	ENSG00000204611.6	556	325.24	0.00	0.00	0.00	0.00
ENST00000376708.1	ENSG00000204612.1	1299	1067.95	0.00	0.00	0.00	0.00
ENST00000376704.3	ENSG00000204613.10	3007	2775.95	0.00	0.00	0.00	0.00
ENST00000449742.6	ENSG00000204613.10	3546	3314.95	1.00	0.01	0.01	100.00
ENST00000307859.4	ENSG00000204614.8	1640	1408.95	0.00	0.00	0.00	0.00
ENST00000376724.6	ENSG00000204614.8	2006	1774.95	0.00	0.00	0.00	0.00
ENST00000396581.5	ENSG00000204614.8	2086	1854.95	0.00	0.00	0.00	0.00
ENST00000489892.1	ENSG00000204614.8	941	709.95	0.00	0.00	0.00	0.00
ENST00000376734.3	ENSG00000204616.10	2043	1811.95	0.00	0.00	0.00	0.00
ENST00000468264.1	ENSG00000204616.10	517	286.36	0.00	0.00	0.00	0.00
ENST00000471695.1	ENSG00000204616.10	1223	991.95	0.00	0.00	0.00	0.00
ENST00000480808.1	ENSG00000204616.10	593	362.17	0.00	0.00	0.00	0.00
ENST00000484583.1	ENSG00000204616.10	510	279.39	0.00	0.00	0.00	0.00
ENST00000485864.5	ENSG00000204616.10	620	389.12	0.00	0.00	0.00	0.00
ENST00000493404.1	ENSG00000204616.10	613	382.13	0.00	0.00	0.00	0.00
ENST00000244360.6	ENSG00000204618.8	2206	1974.95	16.82	0.30	0.22	64.44
ENST00000376751.7	ENSG00000204618.8	1970	1738.95	8.18	0.16	0.12	35.56
ENST00000376758.1	ENSG00000204619.7	1723	1491.95	67.49	1.58	1.16	3.08
ENST00000376763.5	ENSG00000204619.7	1464	1232.95	29.31	0.83	0.61	1.62
ENST00000376765.6	ENSG00000204619.7	1536	1304.95	0.00	0.00	0.00	0.00
ENST00000376769.6	ENSG00000204619.7	1689	1457.95	24.55	0.59	0.43	1.15
ENST00000376772.7	ENSG00000204619.7	1731	1499.95	2074.65	48.23	35.61	94.16
ENST00000376773.5	ENSG00000204619.7	1640	1408.95	0.00	0.00	0.00	0.00
ENST00000376775.3	ENSG00000204620.3	549	318.26	8.00	0.88	0.65	100.00
ENST00000462773.6	ENSG00000204622.11	1622	1390.95	0.00	0.00	0.00	0.00
ENST00000469281.5	ENSG00000204622.11	1241	1009.95	0.00	0.00	0.00	0.00
ENST00000494367.1	ENSG00000204622.11	1087	855.95	0.00	0.00	0.00	0.00
ENST00000495278.5	ENSG00000204622.11	958	726.95	2.00	0.10	0.07	100.00
ENST00000376797.7	ENSG00000204623.9	3270	3038.95	0.00	0.00	0.00	0.00
ENST00000420251.5	ENSG00000204623.9	2430	2198.95	0.00	0.00	0.00	0.00
ENST00000421692.5	ENSG00000204623.9	1706	1474.95	27.64	0.65	0.48	38.62
ENST00000422224.5	ENSG00000204623.9	700	469.04	0.00	0.00	0.00	0.00
ENST00000425604.5	ENSG00000204623.9	1986	1754.95	24.00	0.48	0.35	28.19
ENST00000431012.5	ENSG00000204623.9	3294	3062.95	3.81	0.04	0.03	2.57
ENST00000437417.5	ENSG00000204623.9	1497	1265.95	0.00	0.00	0.00	0.00
ENST00000444051.1	ENSG00000204623.9	9771	9539.95	0.00	0.00	0.00	0.00
ENST00000448093.5	ENSG00000204623.9	2296	2064.95	0.00	0.00	0.00	0.00
ENST00000452229.2	ENSG00000204623.9	1210	978.95	14.55	0.52	0.38	30.63
ENST00000637794.1	ENSG00000204623.9	1074	842.95	0.00	0.00	0.00	0.00
ENST00000294484.6	ENSG00000204624.7	5215	4983.95	0.00	0.00	0.00	0.00
ENST00000304391.6	ENSG00000204624.7	1495	1263.95	1.00	0.03	0.02	100.00
ENST00000423056.2	ENSG00000204624.7	910	678.95	0.00	0.00	0.00	0.00
ENST00000376800.7	ENSG00000204625.10	663	432.07	14.00	1.13	0.83	100.00
ENST00000463275.1	ENSG00000204625.10	101	0.00	0.00	0.00	0.00	0.00
ENST00000376817.8	ENSG00000204628.11	965	733.95	3137.27	149.06	110.05	13.24
ENST00000502548.5	ENSG00000204628.11	1090	858.95	568.29	23.07	17.03	2.05
ENST00000502844.5	ENSG00000204628.11	1460	1228.95	0.00	0.00	0.00	0.00
ENST00000502890.5	ENSG00000204628.11	705	474.04	6.35	0.47	0.34	0.04
ENST00000502905.5	ENSG00000204628.11	643	412.10	85.13	7.20	5.32	0.64
ENST00000503081.1	ENSG00000204628.11	587	356.18	0.00	0.00	0.00	0.00
ENST00000503170.1	ENSG00000204628.11	461	230.69	0.00	0.00	0.00	0.00
ENST00000503494.5	ENSG00000204628.11	843	611.97	0.00	0.00	0.00	0.00
ENST00000504128.5	ENSG00000204628.11	990	758.95	934.50	42.94	31.70	3.81
ENST00000504325.5	ENSG00000204628.11	1098	866.95	5723.07	230.20	169.96	20.45
ENST00000504726.1	ENSG00000204628.11	388	158.98	0.00	0.00	0.00	0.00
ENST00000505461.5	ENSG00000204628.11	1005	773.95	0.00	0.00	0.00	0.00
ENST00000506312.3	ENSG00000204628.11	559	328.23	0.00	0.00	0.00	0.00
ENST00000507000.5	ENSG00000204628.11	685	454.05	0.00	0.00	0.00	0.00
ENST00000507261.1	ENSG00000204628.11	590	359.17	3.91	0.38	0.28	0.03
ENST00000507273.5	ENSG00000204628.11	358	130.24	265.60	71.11	52.50	6.32
ENST00000507756.5	ENSG00000204628.11	889	657.96	68.83	3.65	2.69	0.32
ENST00000508044.1	ENSG00000204628.11	554	323.25	1.04	0.11	0.08	0.01
ENST00000508682.5	ENSG00000204628.11	1208	976.95	15.31	0.55	0.40	0.05
ENST00000508963.1	ENSG00000204628.11	581	350.19	1061.30	105.68	78.03	9.39
ENST00000509148.1	ENSG00000204628.11	888	656.96	549.08	29.14	21.52	2.59
ENST00000509535.5	ENSG00000204628.11	456	225.74	13.13	2.03	1.50	0.18
ENST00000510199.5	ENSG00000204628.11	1100	868.95	1.97	0.08	0.06	0.01
ENST00000511473.5	ENSG00000204628.11	1150	918.95	8217.53	311.83	230.23	27.71
ENST00000511566.5	ENSG00000204628.11	825	593.97	4.94	0.29	0.21	0.03
ENST00000511900.5	ENSG00000204628.11	922	690.95	0.00	0.00	0.00	0.00
ENST00000512805.5	ENSG00000204628.11	1403	1171.95	254.72	7.58	5.60	0.67
ENST00000512968.5	ENSG00000204628.11	1058	826.95	18.62	0.79	0.58	0.07
ENST00000513027.3	ENSG00000204628.11	697	466.04	6.56	0.49	0.36	0.04
ENST00000513060.5	ENSG00000204628.11	1651	1419.95	1694.31	41.61	30.72	3.70
ENST00000514183.5	ENSG00000204628.11	1439	1207.95	400.80	11.57	8.54	1.03
ENST00000514318.1	ENSG00000204628.11	581	350.19	4.11	0.41	0.30	0.04
ENST00000514455.5	ENSG00000204628.11	791	559.99	1369.64	85.29	62.97	7.58
ENST00000515417.5	ENSG00000204628.11	873	641.96	0.00	0.00	0.00	0.00
ENST00000626067.1	ENSG00000204628.11	564	333.22	0.00	0.00	0.00	0.00
ENST00000360323.10	ENSG00000204632.11	1427	1195.95	3.00	0.09	0.06	100.00
ENST00000376815.3	ENSG00000204632.11	851	619.96	0.00	0.00	0.00	0.00
ENST00000376818.7	ENSG00000204632.11	1127	895.95	0.00	0.00	0.00	0.00
ENST00000376828.6	ENSG00000204632.11	1490	1258.95	0.00	0.00	0.00	0.00
ENST00000428701.5	ENSG00000204632.11	1578	1346.95	0.00	0.00	0.00	0.00
ENST00000478355.5	ENSG00000204632.11	1525	1293.95	0.00	0.00	0.00	0.00
ENST00000478519.5	ENSG00000204632.11	1175	943.95	0.00	0.00	0.00	0.00
ENST00000376840.8	ENSG00000204634.12	3627	3395.95	1620.62	16.64	12.29	50.77
ENST00000409318.1	ENSG00000204634.12	3803	3571.95	19.12	0.19	0.14	0.57
ENST00000462819.5	ENSG00000204634.12	580	349.19	0.00	0.00	0.00	0.00
ENST00000463469.5	ENSG00000204634.12	561	330.23	0.00	0.00	0.00	0.00
ENST00000473937.5	ENSG00000204634.12	1093	861.95	17.34	0.70	0.52	2.14
ENST00000481317.1	ENSG00000204634.12	573	342.20	1.44	0.15	0.11	0.45
ENST00000485851.1	ENSG00000204634.12	539	308.29	0.00	0.00	0.00	0.00
ENST00000485875.1	ENSG00000204634.12	570	339.21	20.27	2.08	1.54	6.36
ENST00000487392.1	ENSG00000204634.12	373	144.52	0.00	0.00	0.00	0.00
ENST00000494011.1	ENSG00000204634.12	660	429.08	160.21	13.02	9.61	39.72
ENST00000376856.2	ENSG00000204637.4	336	109.73	1.00	0.32	0.23	100.00
ENST00000376865.1	ENSG00000204640.1	485	254.52	0.00	0.00	0.00	0.00
ENST00000259951.11	ENSG00000204642.13	1635	1403.95	455.43	11.31	8.35	4.64
ENST00000334668.8	ENSG00000204642.13	1283	1051.95	0.00	0.00	0.00	0.00
ENST00000376861.5	ENSG00000204642.13	1544	1312.95	0.00	0.00	0.00	0.00
ENST00000429294.3	ENSG00000204642.13	796	564.98	1260.29	77.79	57.43	31.90
ENST00000434407.6	ENSG00000204642.13	884	652.96	218.90	11.69	8.63	4.79
ENST00000444621.1	ENSG00000204642.13	495	264.46	291.57	38.45	28.38	15.77
ENST00000462777.1	ENSG00000204642.13	779	547.99	37.05	2.36	1.74	0.97
ENST00000465459.2	ENSG00000204642.13	623	392.12	5.80	0.52	0.38	0.21
ENST00000475996.1	ENSG00000204642.13	1505	1273.95	49.01	1.34	0.99	0.55
ENST00000482257.1	ENSG00000204642.13	585	354.18	0.00	0.00	0.00	0.00
ENST00000484704.5	ENSG00000204642.13	1201	969.95	1348.79	48.49	35.80	19.89
ENST00000485513.1	ENSG00000204642.13	778	546.99	16.15	1.03	0.76	0.42
ENST00000486194.1	ENSG00000204642.13	587	356.18	3.03	0.30	0.22	0.12
ENST00000489502.5	ENSG00000204642.13	489	258.49	327.43	44.17	32.61	18.12
ENST00000606273.3	ENSG00000204642.13	579	348.19	63.69	6.38	4.71	2.62
ENST00000376881.4	ENSG00000204644.9	1359	1127.95	11.00	0.34	0.25	100.00
ENST00000376883.1	ENSG00000204644.9	1980	1748.95	0.00	0.00	0.00	0.00
ENST00000488757.5	ENSG00000204644.9	1870	1638.95	0.00	0.00	0.00	0.00
ENST00000376909.6	ENSG00000204648.11	591	360.17	0.00	0.00	0.00	0.00
ENST00000608568.1	ENSG00000204648.11	580	349.19	0.00	0.00	0.00	0.00
ENST00000455565.5	ENSG00000204650.13	2609	2377.95	73.15	1.07	0.79	43.41
ENST00000578000.5	ENSG00000204650.13	2458	2226.95	0.00	0.00	0.00	0.00
ENST00000580220.2	ENSG00000204650.13	758	527.00	0.00	0.00	0.00	0.00
ENST00000580655.1	ENSG00000204650.13	1942	1710.95	26.00	0.53	0.39	21.45
ENST00000582491.5	ENSG00000204650.13	718	487.03	0.00	0.00	0.00	0.00
ENST00000583740.5	ENSG00000204650.13	537	306.29	0.00	0.00	0.00	0.00
ENST00000585118.5	ENSG00000204650.13	546	315.27	7.85	0.87	0.64	35.14
ENST00000585122.5	ENSG00000204650.13	705	474.04	0.00	0.00	0.00	0.00
ENST00000585677.1	ENSG00000204650.13	654	423.08	0.00	0.00	0.00	0.00
ENST00000586362.1	ENSG00000204650.13	531	300.31	0.00	0.00	0.00	0.00
ENST00000589868.1	ENSG00000204650.13	2546	2314.95	0.00	0.00	0.00	0.00
ENST00000591271.5	ENSG00000204650.13	9678	9446.95	0.00	0.00	0.00	0.00
ENST00000592428.1	ENSG00000204650.13	483	252.53	0.00	0.00	0.00	0.00
ENST00000393490.3	ENSG00000204652.6	348	120.85	2.05	0.59	0.44	100.00
ENST00000376916.7	ENSG00000204653.9	848	616.97	0.00	0.00	0.00	0.00
ENST00000389208.8	ENSG00000204653.9	1040	808.95	0.00	0.00	0.00	0.00
ENST00000593569.1	ENSG00000204653.9	443	212.88	0.00	0.00	0.00	0.00
ENST00000597030.1	ENSG00000204653.9	539	308.29	0.00	0.00	0.00	0.00
ENST00000597232.1	ENSG00000204653.9	531	300.31	0.00	0.00	0.00	0.00
ENST00000598657.1	ENSG00000204653.9	310	86.47	0.00	0.00	0.00	0.00
ENST00000601207.5	ENSG00000204653.9	637	406.10	0.00	0.00	0.00	0.00
ENST00000601287.1	ENSG00000204653.9	634	403.11	0.00	0.00	0.00	0.00
ENST00000376888.6	ENSG00000204655.11	1529	1297.95	0.00	0.00	0.00	0.00
ENST00000376889.3	ENSG00000204655.11	1981	1749.95	0.00	0.00	0.00	0.00
ENST00000376891.8	ENSG00000204655.11	889	657.96	0.00	0.00	0.00	0.00
ENST00000376894.8	ENSG00000204655.11	2499	2267.95	0.00	0.00	0.00	0.00
ENST00000376898.7	ENSG00000204655.11	1027	795.95	0.00	0.00	0.00	0.00
ENST00000376903.4	ENSG00000204655.11	748	517.01	0.00	0.00	0.00	0.00
ENST00000376917.7	ENSG00000204655.11	2160	1928.95	0.00	0.00	0.00	0.00
ENST00000396701.6	ENSG00000204655.11	910	678.95	0.00	0.00	0.00	0.00
ENST00000396704.7	ENSG00000204655.11	675	444.06	0.00	0.00	0.00	0.00
ENST00000416766.6	ENSG00000204655.11	630	399.11	0.00	0.00	0.00	0.00
ENST00000431798.6	ENSG00000204655.11	1814	1582.95	0.00	0.00	0.00	0.00
ENST00000469353.1	ENSG00000204655.11	774	542.99	0.00	0.00	0.00	0.00
ENST00000469603.1	ENSG00000204655.11	516	285.36	0.00	0.00	0.00	0.00
ENST00000476244.5	ENSG00000204655.11	456	225.74	0.00	0.00	0.00	0.00
ENST00000483013.5	ENSG00000204655.11	279	60.87	0.00	0.00	0.00	0.00
ENST00000485211.5	ENSG00000204655.11	1077	845.95	0.00	0.00	0.00	0.00
ENST00000485885.1	ENSG00000204655.11	522	291.34	0.00	0.00	0.00	0.00
ENST00000490427.5	ENSG00000204655.11	327	101.54	0.00	0.00	0.00	0.00
ENST00000494692.5	ENSG00000204655.11	958	726.95	0.00	0.00	0.00	0.00
ENST00000383640.3	ENSG00000204657.3	1584	1352.95	0.00	0.00	0.00	0.00
ENST00000437612.1	ENSG00000204658.5	320	95.26	0.00	0.00	0.00	0.00
ENST00000376974.4	ENSG00000204659.4	785	553.99	1.00	0.06	0.05	100.00
ENST00000503358.1	ENSG00000204661.9	574	343.20	0.00	0.00	0.00	0.00
ENST00000506142.5	ENSG00000204661.9	498	267.44	0.00	0.00	0.00	0.00
ENST00000511063.5	ENSG00000204661.9	1546	1314.95	0.00	0.00	0.00	0.00
ENST00000512899.4	ENSG00000204661.9	913	681.95	0.00	0.00	0.00	0.00
ENST00000513142.1	ENSG00000204661.9	571	340.21	0.00	0.00	0.00	0.00
ENST00000513845.4	ENSG00000204661.9	771	540.00	0.00	0.00	0.00	0.00
ENST00000514664.1	ENSG00000204661.9	3245	3013.95	0.00	0.00	0.00	0.00
ENST00000625191.3	ENSG00000204661.9	1208	976.95	0.00	0.00	0.00	0.00
ENST00000376987.1	ENSG00000204662.2	444	213.86	0.00	0.00	0.00	0.00
ENST00000376992.2	ENSG00000204663.9	428	198.08	0.00	0.00	0.00	0.00
ENST00000400563.6	ENSG00000204663.9	1157	925.95	0.00	0.00	0.00	0.00
ENST00000413633.5	ENSG00000204663.9	1152	920.95	0.00	0.00	0.00	0.00
ENST00000527209.1	ENSG00000204666.3	1525	1293.95	1.00	0.03	0.02	100.00
ENST00000377024.7	ENSG00000204669.9	1502	1270.95	0.00	0.00	0.00	0.00
ENST00000424431.3	ENSG00000204669.9	1297	1065.95	0.00	0.00	0.00	0.00
ENST00000411475.2	ENSG00000204670.7	288	68.00	0.00	0.00	0.00	0.00
ENST00000377035.1	ENSG00000204671.1	904	672.95	0.00	0.00	0.00	0.00
ENST00000344175.9	ENSG00000204673.10	1760	1528.95	140.13	3.20	2.36	87.61
ENST00000391830.1	ENSG00000204673.10	623	392.12	0.00	0.00	0.00	0.00
ENST00000391831.5	ENSG00000204673.10	2025	1793.95	0.00	0.00	0.00	0.00
ENST00000391832.7	ENSG00000204673.10	1911	1679.95	0.00	0.00	0.00	0.00
ENST00000391833.5	ENSG00000204673.10	3640	3408.95	0.00	0.00	0.00	0.00
ENST00000391834.6	ENSG00000204673.10	1849	1617.95	0.00	0.00	0.00	0.00
ENST00000391835.1	ENSG00000204673.10	3075	2843.95	36.87	0.45	0.33	12.39
ENST00000482622.1	ENSG00000204673.10	328	102.44	0.00	0.00	0.00	0.00
ENST00000599525.1	ENSG00000204673.10	438	207.94	0.00	0.00	0.00	0.00
ENST00000398106.6	ENSG00000204677.10	1510	1278.95	0.00	0.00	0.00	0.00
ENST00000504530.5	ENSG00000204677.10	539	308.29	0.00	0.00	0.00	0.00
ENST00000505394.1	ENSG00000204677.10	373	144.52	0.00	0.00	0.00	0.00
ENST00000505582.5	ENSG00000204677.10	558	327.24	0.00	0.00	0.00	0.00
ENST00000506096.5	ENSG00000204677.10	457	226.73	0.00	0.00	0.00	0.00
ENST00000507848.5	ENSG00000204677.10	1071	839.95	0.00	0.00	0.00	0.00
ENST00000508839.5	ENSG00000204677.10	289	68.81	0.00	0.00	0.00	0.00
ENST00000511189.1	ENSG00000204677.10	926	694.95	0.00	0.00	0.00	0.00
ENST00000511511.5	ENSG00000204677.10	1098	866.95	0.00	0.00	0.00	0.00
ENST00000511819.5	ENSG00000204677.10	632	401.11	0.00	0.00	0.00	0.00
ENST00000511856.5	ENSG00000204677.10	597	366.16	0.00	0.00	0.00	0.00
ENST00000515878.1	ENSG00000204677.10	385	156.07	0.00	0.00	0.00	0.00
ENST00000620373.4	ENSG00000204677.10	1048	816.95	0.00	0.00	0.00	0.00
ENST00000355973.7	ENSG00000204681.10	3506	3274.95	0.00	0.00	0.00	0.00
ENST00000376977.7	ENSG00000204681.10	1739	1507.95	225.87	5.22	3.86	40.32
ENST00000377012.8	ENSG00000204681.10	4104	3872.95	0.00	0.00	0.00	0.00
ENST00000377016.8	ENSG00000204681.10	4299	4067.95	27.76	0.24	0.18	1.84
ENST00000377034.8	ENSG00000204681.10	4527	4295.95	0.00	0.00	0.00	0.00
ENST00000462632.5	ENSG00000204681.10	609	378.14	0.00	0.00	0.00	0.00
ENST00000467259.1	ENSG00000204681.10	1252	1020.95	38.29	1.31	0.97	10.10
ENST00000472823.5	ENSG00000204681.10	4286	4054.95	65.55	0.56	0.42	4.35
ENST00000473774.1	ENSG00000204681.10	582	351.18	0.00	0.00	0.00	0.00
ENST00000476670.2	ENSG00000204681.10	487	256.50	3.61	0.49	0.36	3.79
ENST00000477029.5	ENSG00000204681.10	659	428.08	3.50	0.29	0.21	2.20
ENST00000478931.1	ENSG00000204681.10	837	605.97	46.32	2.67	1.97	20.58
ENST00000485508.5	ENSG00000204681.10	825	593.97	1.20	0.07	0.05	0.54
ENST00000486434.1	ENSG00000204681.10	486	255.51	1.08	0.15	0.11	1.13
ENST00000488334.1	ENSG00000204681.10	579	348.19	1.07	0.11	0.08	0.82
ENST00000489385.5	ENSG00000204681.10	871	639.96	0.00	0.00	0.00	0.00
ENST00000489839.1	ENSG00000204681.10	407	177.47	5.34	1.05	0.78	8.11
ENST00000491829.5	ENSG00000204681.10	4212	3980.95	48.79	0.43	0.32	3.30
ENST00000494634.1	ENSG00000204681.10	749	518.01	5.62	0.38	0.28	2.92
ENST00000494877.5	ENSG00000204681.10	2364	2132.95	0.00	0.00	0.00	0.00
ENST00000377113.5	ENSG00000204682.5	3801	3569.95	6.00	0.06	0.04	100.00
ENST00000529198.1	ENSG00000204683.10	614	383.13	0.00	0.00	0.00	0.00
ENST00000534331.5	ENSG00000204683.10	579	348.19	0.00	0.00	0.00	0.00
ENST00000377121.1	ENSG00000204684.3	1666	1434.95	0.00	0.00	0.00	0.00
ENST00000634280.1	ENSG00000204684.3	1094	862.95	0.00	0.00	0.00	0.00
ENST00000634595.1	ENSG00000204684.3	1535	1303.95	0.00	0.00	0.00	0.00
ENST00000635130.1	ENSG00000204684.3	1705	1473.95	0.00	0.00	0.00	0.00
ENST00000635565.1	ENSG00000204684.3	581	350.19	0.00	0.00	0.00	0.00
ENST00000432267.2	ENSG00000204685.6	1721	1489.95	7.16	0.17	0.12	7.88
ENST00000446816.1	ENSG00000204685.6	1527	1295.95	5.05	0.14	0.10	6.39
ENST00000614453.1	ENSG00000204685.6	514	283.37	14.80	1.82	1.34	85.72
ENST00000377127.4	ENSG00000204687.4	1260	1028.95	0.00	0.00	0.00	0.00
ENST00000377132.1	ENSG00000204688.9	2253	2021.95	0.00	0.00	0.00	0.00
ENST00000377133.5	ENSG00000204688.9	3021	2789.95	0.00	0.00	0.00	0.00
ENST00000377136.5	ENSG00000204688.9	3024	2792.95	0.00	0.00	0.00	0.00
ENST00000396792.2	ENSG00000204688.9	1294	1062.95	0.00	0.00	0.00	0.00
ENST00000473369.5	ENSG00000204688.9	986	754.95	0.00	0.00	0.00	0.00
ENST00000484371.1	ENSG00000204688.9	496	265.45	0.00	0.00	0.00	0.00
ENST00000484554.1	ENSG00000204688.9	973	741.95	0.00	0.00	0.00	0.00
ENST00000377147.2	ENSG00000204694.10	2229	1997.95	0.00	0.00	0.00	0.00
ENST00000377148.5	ENSG00000204694.10	2482	2250.95	0.00	0.00	0.00	0.00
ENST00000377149.5	ENSG00000204694.10	2611	2379.95	0.00	0.00	0.00	0.00
ENST00000377160.3	ENSG00000204695.3	966	734.95	0.00	0.00	0.00	0.00
ENST00000377164.1	ENSG00000204697.3	879	647.96	0.00	0.00	0.00	0.00
ENST00000418934.2	ENSG00000204699.4	1024	792.95	0.00	0.00	0.00	0.00
ENST00000377167.3	ENSG00000204700.4	1272	1040.95	0.00	0.00	0.00	0.00
ENST00000377169.1	ENSG00000204701.1	936	704.95	0.00	0.00	0.00	0.00
ENST00000377171.3	ENSG00000204702.4	1273	1041.95	0.00	0.00	0.00	0.00
ENST00000377173.3	ENSG00000204703.4	1007	775.95	0.00	0.00	0.00	0.00
ENST00000377175.1	ENSG00000204704.2	1028	796.95	0.00	0.00	0.00	0.00
ENST00000443682.1	ENSG00000204705.3	1191	959.95	1.00	0.04	0.03	100.00
ENST00000377178.3	ENSG00000204706.14	1504	1272.95	0.00	0.00	0.00	0.00
ENST00000414515.7	ENSG00000204706.14	2097	1865.95	0.00	0.00	0.00	0.00
ENST00000420573.1	ENSG00000204706.14	339	112.49	0.00	0.00	0.00	0.00
ENST00000448377.3	ENSG00000204706.14	1923	1691.95	13.07	0.27	0.20	83.28
ENST00000451488.1	ENSG00000204706.14	317	92.60	0.00	0.00	0.00	0.00
ENST00000585478.5	ENSG00000204706.14	1130	898.95	0.00	0.00	0.00	0.00
ENST00000590177.6	ENSG00000204706.14	1029	797.95	0.00	0.00	0.00	0.00
ENST00000591368.5	ENSG00000204706.14	1166	934.95	0.00	0.00	0.00	0.00
ENST00000610059.1	ENSG00000204706.14	449	218.81	0.00	0.00	0.00	0.00
ENST00000625991.2	ENSG00000204706.14	355	127.41	0.00	0.00	0.00	0.00
ENST00000626263.1	ENSG00000204706.14	537	306.29	0.00	0.00	0.00	0.00
ENST00000626529.2	ENSG00000204706.14	496	265.45	0.00	0.00	0.00	0.00
ENST00000626773.2	ENSG00000204706.14	564	333.22	0.00	0.00	0.00	0.00
ENST00000627123.2	ENSG00000204706.14	606	375.14	0.00	0.00	0.00	0.00
ENST00000627141.2	ENSG00000204706.14	579	348.19	0.00	0.00	0.00	0.00
ENST00000627262.2	ENSG00000204706.14	364	135.93	0.00	0.00	0.00	0.00
ENST00000628046.2	ENSG00000204706.14	552	321.25	0.00	0.00	0.00	0.00
ENST00000628414.2	ENSG00000204706.14	429	199.06	0.00	0.00	0.00	0.00
ENST00000628563.2	ENSG00000204706.14	477	246.57	0.00	0.00	0.00	0.00
ENST00000628903.2	ENSG00000204706.14	657	426.08	0.00	0.00	0.00	0.00
ENST00000629922.2	ENSG00000204706.14	411	181.38	0.00	0.00	0.00	0.00
ENST00000630191.2	ENSG00000204706.14	674	443.06	0.00	0.00	0.00	0.00
ENST00000630232.2	ENSG00000204706.14	876	644.96	1.00	0.05	0.04	16.72
ENST00000377186.3	ENSG00000204709.4	466	235.65	4.00	0.59	0.44	100.00
ENST00000377185.2	ENSG00000204710.2	991	759.95	0.00	0.00	0.00	0.00
ENST00000377197.7	ENSG00000204711.8	873	641.96	0.00	0.00	0.00	0.00
ENST00000466872.2	ENSG00000204711.8	794	562.99	0.00	0.00	0.00	0.00
ENST00000480564.1	ENSG00000204711.8	550	319.26	0.00	0.00	0.00	0.00
ENST00000495399.1	ENSG00000204711.8	502	271.42	0.00	0.00	0.00	0.00
ENST00000527647.5	ENSG00000204711.8	748	517.01	0.00	0.00	0.00	0.00
ENST00000529131.5	ENSG00000204711.8	825	593.97	0.00	0.00	0.00	0.00
ENST00000529446.5	ENSG00000204711.8	697	466.04	0.00	0.00	0.00	0.00
ENST00000377194.7	ENSG00000204713.10	2686	2454.95	2.19	0.03	0.02	0.08
ENST00000377199.3	ENSG00000204713.10	2967	2735.95	1544.08	19.68	14.53	53.03
ENST00000414543.5	ENSG00000204713.10	1813	1581.95	196.73	4.34	3.20	11.69
ENST00000467742.1	ENSG00000204713.10	541	310.28	20.17	2.27	1.67	6.11
ENST00000481474.5	ENSG00000204713.10	7006	6774.95	579.74	2.98	2.20	8.04
ENST00000496091.1	ENSG00000204713.10	687	456.05	13.47	1.03	0.76	2.77
ENST00000498117.1	ENSG00000204713.10	728	497.02	96.64	6.78	5.01	18.27
ENST00000429823.1	ENSG00000204717.4	534	303.30	0.00	0.00	0.00	0.00
ENST00000330492.4	ENSG00000204718.3	709	478.03	0.00	0.00	0.00	0.00
ENST00000377265.3	ENSG00000204740.10	1761	1529.95	0.00	0.00	0.00	0.00
ENST00000377266.7	ENSG00000204740.10	4461	4229.95	0.00	0.00	0.00	0.00
ENST00000418367.1	ENSG00000204740.10	407	177.47	0.00	0.00	0.00	0.00
ENST00000454679.6	ENSG00000204740.10	6880	6648.95	0.00	0.00	0.00	0.00
ENST00000480707.1	ENSG00000204740.10	414	184.32	0.00	0.00	0.00	0.00
ENST00000492202.1	ENSG00000204740.10	557	326.24	0.00	0.00	0.00	0.00
ENST00000454465.1	ENSG00000204745.3	3819	3587.95	390.11	3.79	2.80	100.00
ENST00000377300.3	ENSG00000204754.3	1925	1693.95	0.00	0.00	0.00	0.00
ENST00000518818.1	ENSG00000204758.7	2067	1835.95	1.00	0.02	0.01	100.00
ENST00000518894.1	ENSG00000204758.7	548	317.26	0.00	0.00	0.00	0.00
ENST00000520067.5	ENSG00000204758.7	966	734.95	0.00	0.00	0.00	0.00
ENST00000389118.8	ENSG00000204764.12	3653	3421.95	0.00	0.00	0.00	0.00
ENST00000443155.5	ENSG00000204764.12	1199	967.95	1.56	0.06	0.04	8.78
ENST00000517629.1	ENSG00000204764.12	375	146.44	0.00	0.00	0.00	0.00
ENST00000518492.1	ENSG00000204764.12	296	74.56	0.00	0.00	0.00	0.00
ENST00000519130.5	ENSG00000204764.12	2182	1950.95	1.22	0.02	0.02	3.42
ENST00000519256.5	ENSG00000204764.12	3375	3143.95	0.00	0.00	0.00	0.00
ENST00000519944.1	ENSG00000204764.12	542	311.28	0.22	0.02	0.02	3.83
ENST00000519949.5	ENSG00000204764.12	4618	4386.95	0.00	0.00	0.00	0.00
ENST00000520586.5	ENSG00000204764.12	604	373.15	0.00	0.00	0.00	0.00
ENST00000520864.5	ENSG00000204764.12	4573	4341.95	0.00	0.00	0.00	0.00
ENST00000520879.5	ENSG00000204764.12	737	506.02	2.00	0.14	0.10	21.56
ENST00000521165.1	ENSG00000204764.12	347	119.91	1.00	0.29	0.21	45.48
ENST00000521759.5	ENSG00000204764.12	1933	1701.95	0.00	0.00	0.00	0.00
ENST00000521834.1	ENSG00000204764.12	885	653.96	0.11	0.01	0.00	0.94
ENST00000522066.5	ENSG00000204764.12	4739	4507.95	0.00	0.00	0.00	0.00
ENST00000522380.2	ENSG00000204764.12	766	535.00	0.00	0.00	0.00	0.00
ENST00000522533.5	ENSG00000204764.12	4558	4326.95	0.00	0.00	0.00	0.00
ENST00000522734.1	ENSG00000204764.12	525	294.33	0.00	0.00	0.00	0.00
ENST00000523189.5	ENSG00000204764.12	4588	4356.95	0.00	0.00	0.00	0.00
ENST00000523665.5	ENSG00000204764.12	560	329.23	0.00	0.00	0.00	0.00
ENST00000523727.1	ENSG00000204764.12	414	184.32	0.00	0.00	0.00	0.00
ENST00000524364.1	ENSG00000204764.12	721	490.03	0.00	0.00	0.00	0.00
ENST00000616486.1	ENSG00000204764.12	1557	1325.95	3.89	0.10	0.08	15.99
ENST00000377365.3	ENSG00000204767.3	2999	2767.95	23.00	0.29	0.21	100.00
ENST00000523970.1	ENSG00000204767.3	595	364.16	0.00	0.00	0.00	0.00
ENST00000446944.3	ENSG00000204776.6	348	120.85	26.40	7.62	5.62	100.00
ENST00000445695.1	ENSG00000204778.4	655	424.08	12.22	1.00	0.74	100.00
ENST00000377420.1	ENSG00000204779.2	3109	2877.95	2.75	0.03	0.02	100.00
ENST00000424370.2	ENSG00000204780.5	284	64.80	1.52	0.82	0.60	100.00
ENST00000377435.8	ENSG00000204787.8	1705	1473.95	0.00	0.00	0.00	0.00
ENST00000414597.5	ENSG00000204787.8	580	349.19	0.00	0.00	0.00	0.00
ENST00000434852.1	ENSG00000204787.8	460	229.70	0.00	0.00	0.00	0.00
ENST00000443710.1	ENSG00000204787.8	562	331.23	0.00	0.00	0.00	0.00
ENST00000444841.5	ENSG00000204787.8	1710	1478.95	0.00	0.00	0.00	0.00
ENST00000447469.5	ENSG00000204787.8	496	265.45	0.00	0.00	0.00	0.00
ENST00000450249.5	ENSG00000204787.8	569	338.21	0.00	0.00	0.00	0.00
ENST00000416749.1	ENSG00000204789.4	2397	2165.95	2.00	0.03	0.02	100.00
ENST00000485382.3	ENSG00000204790.9	386	157.04	11.02	2.45	1.81	100.00
ENST00000528912.1	ENSG00000204791.8	1390	1158.95	1.53	0.05	0.03	100.00
ENST00000561181.5	ENSG00000204791.8	1279	1047.95	0.00	0.00	0.00	0.00
ENST00000377469.1	ENSG00000204792.2	3662	3430.95	5.00	0.05	0.04	32.75
ENST00000418204.1	ENSG00000204792.2	441	210.90	0.00	0.00	0.00	0.00
ENST00000435984.1	ENSG00000204792.2	565	334.22	1.00	0.10	0.08	67.25
ENST00000514120.1	ENSG00000204801.7	227	26.45	0.00	0.00	0.00	0.00
ENST00000377518.3	ENSG00000204802.3	2541	2309.95	660.82	9.98	7.37	82.37
ENST00000412631.1	ENSG00000204802.3	256	44.06	0.00	0.00	0.00	0.00
ENST00000429818.1	ENSG00000204802.3	1480	1248.95	0.00	0.00	0.00	0.00
ENST00000430302.1	ENSG00000204802.3	781	549.99	33.68	2.14	1.58	17.63
ENST00000605259.1	ENSG00000204805.8	342	115.27	1.04	0.31	0.23	100.00
ENST00000377548.2	ENSG00000204814.5	906	674.95	0.00	0.00	0.00	0.00
ENST00000448436.2	ENSG00000204814.5	728	497.02	21.02	1.47	1.09	100.00
ENST00000377540.5	ENSG00000204815.9	2255	2023.95	0.00	0.00	0.00	0.00
ENST00000585530.1	ENSG00000204815.9	466	235.65	0.00	0.00	0.00	0.00
ENST00000591658.5	ENSG00000204815.9	1984	1752.95	49.54	0.99	0.73	67.12
ENST00000593239.5	ENSG00000204815.9	770	539.00	7.46	0.48	0.36	32.88
ENST00000441829.3	ENSG00000204816.5	291	70.44	1.51	0.75	0.55	100.00
ENST00000423199.1	ENSG00000204818.4	1659	1427.95	0.49	0.01	0.01	100.00
ENST00000258105.7	ENSG00000204822.6	1162	930.95	321.54	12.04	8.89	8.98
ENST00000409710.1	ENSG00000204822.6	386	157.04	12.32	2.73	2.02	2.04
ENST00000467349.1	ENSG00000204822.6	451	220.79	659.80	104.21	76.94	77.67
ENST00000468875.1	ENSG00000204822.6	574	343.20	149.34	15.17	11.20	11.31
ENST00000377597.6	ENSG00000204832.9	1811	1579.95	0.00	0.00	0.00	0.00
ENST00000451190.2	ENSG00000204832.9	372	143.56	0.00	0.00	0.00	0.00
ENST00000451225.2	ENSG00000204832.9	404	174.54	0.00	0.00	0.00	0.00
ENST00000457649.6	ENSG00000204832.9	557	326.24	7.00	0.75	0.55	100.00
ENST00000454645.2	ENSG00000204837.3	303	80.45	6.00	2.60	1.92	100.00
ENST00000398882.7	ENSG00000204839.8	3469	3237.95	0.00	0.00	0.00	0.00
ENST00000524906.5	ENSG00000204839.8	1794	1562.95	0.00	0.00	0.00	0.00
ENST00000529971.1	ENSG00000204839.8	1680	1448.95	0.00	0.00	0.00	0.00
ENST00000532704.1	ENSG00000204839.8	424	194.14	0.00	0.00	0.00	0.00
ENST00000532862.1	ENSG00000204839.8	572	341.20	0.00	0.00	0.00	0.00
ENST00000533083.1	ENSG00000204839.8	667	436.07	0.00	0.00	0.00	0.00
ENST00000533120.1	ENSG00000204839.8	802	570.98	0.00	0.00	0.00	0.00
ENST00000533210.5	ENSG00000204839.8	2312	2080.95	7.00	0.12	0.09	100.00
ENST00000533582.1	ENSG00000204839.8	305	82.16	0.00	0.00	0.00	0.00
ENST00000533679.5	ENSG00000204839.8	1921	1689.95	0.00	0.00	0.00	0.00
ENST00000534459.5	ENSG00000204839.8	1789	1557.95	0.00	0.00	0.00	0.00
ENST00000377617.7	ENSG00000204842.14	4702	4470.95	0.00	0.00	0.00	0.00
ENST00000389153.8	ENSG00000204842.14	3854	3622.95	1257.16	12.10	8.93	17.80
ENST00000389154.7	ENSG00000204842.14	1794	1562.95	230.31	5.14	3.79	7.56
ENST00000392645.6	ENSG00000204842.14	2842	2610.95	216.96	2.90	2.14	4.26
ENST00000468920.2	ENSG00000204842.14	568	337.21	96.22	9.95	7.35	14.63
ENST00000471866.5	ENSG00000204842.14	836	604.97	17.72	1.02	0.75	1.50
ENST00000475132.1	ENSG00000204842.14	610	379.14	0.00	0.00	0.00	0.00
ENST00000481331.1	ENSG00000204842.14	381	152.21	6.90	1.58	1.17	2.33
ENST00000482777.5	ENSG00000204842.14	4369	4137.95	253.87	2.14	1.58	3.15
ENST00000483311.5	ENSG00000204842.14	4159	3927.95	0.00	0.00	0.00	0.00
ENST00000484991.1	ENSG00000204842.14	793	561.99	68.64	4.26	3.14	6.26
ENST00000492467.5	ENSG00000204842.14	887	655.96	22.14	1.18	0.87	1.73
ENST00000495342.1	ENSG00000204842.14	813	581.98	130.25	7.80	5.76	11.48
ENST00000535949.5	ENSG00000204842.14	3205	2973.95	768.49	9.01	6.65	13.25
ENST00000542287.6	ENSG00000204842.14	3443	3211.95	38.45	0.42	0.31	0.61
ENST00000546483.1	ENSG00000204842.14	2098	1866.95	26.60	0.50	0.37	0.73
ENST00000548492.1	ENSG00000204842.14	556	325.24	0.00	0.00	0.00	0.00
ENST00000549455.1	ENSG00000204842.14	568	337.21	0.00	0.00	0.00	0.00
ENST00000550104.5	ENSG00000204842.14	4648	4416.95	0.00	0.00	0.00	0.00
ENST00000550236.1	ENSG00000204842.14	704	473.04	86.86	6.40	4.73	9.42
ENST00000550844.2	ENSG00000204842.14	3104	2872.95	0.00	0.00	0.00	0.00
ENST00000550889.5	ENSG00000204842.14	1703	1471.95	45.57	1.08	0.80	1.59
ENST00000551551.1	ENSG00000204842.14	1256	1024.95	15.25	0.52	0.38	0.76
ENST00000551755.6	ENSG00000204842.14	695	464.05	5.53	0.42	0.31	0.61
ENST00000552323.1	ENSG00000204842.14	430	200.05	9.07	1.58	1.17	2.33
ENST00000608853.5	ENSG00000204842.14	4376	4144.95	0.00	0.00	0.00	0.00
ENST00000616825.4	ENSG00000204842.14	4575	4343.95	0.00	0.00	0.00	0.00
ENST00000361874.7	ENSG00000204843.12	4500	4268.95	0.00	0.00	0.00	0.00
ENST00000394003.7	ENSG00000204843.12	4479	4247.95	46.31	0.38	0.28	0.48
ENST00000409240.5	ENSG00000204843.12	4365	4133.95	1178.38	9.94	7.34	12.67
ENST00000409438.5	ENSG00000204843.12	4145	3913.95	0.00	0.00	0.00	0.00
ENST00000409567.7	ENSG00000204843.12	4024	3792.95	0.00	0.00	0.00	0.00
ENST00000409868.5	ENSG00000204843.12	4202	3970.95	0.00	0.00	0.00	0.00
ENST00000413111.5	ENSG00000204843.12	593	362.17	0.00	0.00	0.00	0.00
ENST00000417090.1	ENSG00000204843.12	556	325.24	204.61	21.94	16.20	27.96
ENST00000421392.1	ENSG00000204843.12	542	311.28	1.25	0.14	0.10	0.18
ENST00000434055.5	ENSG00000204843.12	4229	3997.95	3716.99	32.42	23.94	41.32
ENST00000437375.1	ENSG00000204843.12	598	367.16	0.00	0.00	0.00	0.00
ENST00000440727.1	ENSG00000204843.12	521	290.34	1.06	0.13	0.09	0.16
ENST00000449655.1	ENSG00000204843.12	561	330.23	0.00	0.00	0.00	0.00
ENST00000454119.5	ENSG00000204843.12	627	396.12	0.00	0.00	0.00	0.00
ENST00000458655.5	ENSG00000204843.12	565	334.22	0.00	0.00	0.00	0.00
ENST00000462813.1	ENSG00000204843.12	342	115.27	0.00	0.00	0.00	0.00
ENST00000463583.5	ENSG00000204843.12	569	338.21	0.18	0.02	0.01	0.02
ENST00000466110.5	ENSG00000204843.12	5414	5182.95	299.16	2.01	1.49	2.57
ENST00000470351.1	ENSG00000204843.12	557	326.24	72.04	7.70	5.69	9.81
ENST00000477966.1	ENSG00000204843.12	766	535.00	0.00	0.00	0.00	0.00
ENST00000491465.5	ENSG00000204843.12	2444	2212.95	40.02	0.63	0.47	0.80
ENST00000492717.1	ENSG00000204843.12	371	142.61	10.64	2.60	1.92	3.32
ENST00000495643.1	ENSG00000204843.12	673	442.06	0.00	0.00	0.00	0.00
ENST00000495895.1	ENSG00000204843.12	503	272.42	4.36	0.56	0.41	0.71
ENST00000497666.1	ENSG00000204843.12	479	248.55	0.00	0.00	0.00	0.00
ENST00000628224.2	ENSG00000204843.12	4485	4253.95	0.00	0.00	0.00	0.00
ENST00000633691.1	ENSG00000204843.12	4160	3928.95	0.00	0.00	0.00	0.00
ENST00000377647.4	ENSG00000204849.7	4256	4024.95	0.00	0.00	0.00	0.00
ENST00000473440.1	ENSG00000204849.7	785	553.99	0.00	0.00	0.00	0.00
ENST00000377652.4	ENSG00000204850.4	1995	1763.95	3.00	0.06	0.04	100.00
ENST00000594749.1	ENSG00000204851.6	363	134.98	0.00	0.00	0.00	0.00
ENST00000599531.1	ENSG00000204851.6	5308	5076.95	0.00	0.00	0.00	0.00
ENST00000377654.4	ENSG00000204852.15	1539	1307.95	0.00	0.00	0.00	0.00
ENST00000397655.7	ENSG00000204852.15	1879	1647.95	194.16	4.11	3.03	8.30
ENST00000397656.8	ENSG00000204852.15	2098	1866.95	96.50	1.80	1.33	3.64
ENST00000397659.8	ENSG00000204852.15	1885	1653.95	419.57	8.85	6.53	17.86
ENST00000460357.1	ENSG00000204852.15	4209	3977.95	15.82	0.14	0.10	0.28
ENST00000463313.1	ENSG00000204852.15	496	265.45	1.43	0.19	0.14	0.38
ENST00000464809.5	ENSG00000204852.15	1996	1764.95	15.55	0.31	0.23	0.62
ENST00000471804.6	ENSG00000204852.15	718	487.03	75.00	5.37	3.96	10.84
ENST00000478122.6	ENSG00000204852.15	1919	1687.95	0.00	0.00	0.00	0.00
ENST00000480648.5	ENSG00000204852.15	1891	1659.95	0.00	0.00	0.00	0.00
ENST00000481093.1	ENSG00000204852.15	685	454.05	25.20	1.94	1.43	3.91
ENST00000481720.5	ENSG00000204852.15	589	358.17	4.09	0.40	0.29	0.80
ENST00000482281.6	ENSG00000204852.15	1141	909.95	6.00	0.23	0.17	0.46
ENST00000485445.5	ENSG00000204852.15	660	429.08	38.47	3.13	2.31	6.31
ENST00000490514.5	ENSG00000204852.15	1874	1642.95	81.49	1.73	1.28	3.49
ENST00000491068.5	ENSG00000204852.15	632	401.11	0.00	0.00	0.00	0.00
ENST00000495659.6	ENSG00000204852.15	1988	1756.95	352.65	7.00	5.17	14.14
ENST00000498072.5	ENSG00000204852.15	573	342.20	0.00	0.00	0.00	0.00
ENST00000546643.1	ENSG00000204852.15	926	694.95	65.96	3.31	2.44	6.68
ENST00000547461.2	ENSG00000204852.15	370	141.65	0.00	0.00	0.00	0.00
ENST00000547868.1	ENSG00000204852.15	575	344.20	4.34	0.44	0.32	0.89
ENST00000549123.5	ENSG00000204852.15	458	227.72	5.84	0.89	0.66	1.81
ENST00000550703.6	ENSG00000204852.15	2149	1917.95	12.50	0.23	0.17	0.46
ENST00000551555.2	ENSG00000204852.15	634	403.11	0.00	0.00	0.00	0.00
ENST00000551590.5	ENSG00000204852.15	2309	2077.95	195.59	3.28	2.42	6.63
ENST00000552038.5	ENSG00000204852.15	960	728.95	125.61	6.01	4.44	12.14
ENST00000552318.5	ENSG00000204852.15	593	362.17	1.82	0.17	0.13	0.35
ENST00000552762.5	ENSG00000204852.15	282	63.22	0.00	0.00	0.00	0.00
ENST00000614115.4	ENSG00000204852.15	1965	1733.95	0.00	0.00	0.00	0.00
ENST00000377673.9	ENSG00000204856.11	1582	1350.95	81.70	2.11	1.56	12.88
ENST00000538285.6	ENSG00000204856.11	1679	1447.95	0.00	0.00	0.00	0.00
ENST00000546396.1	ENSG00000204856.11	792	560.99	219.91	13.67	10.09	83.46
ENST00000547539.1	ENSG00000204856.11	1384	1152.95	8.55	0.26	0.19	1.58
ENST00000548449.1	ENSG00000204856.11	929	697.95	6.85	0.34	0.25	2.09
ENST00000548869.1	ENSG00000204856.11	1160	928.95	0.00	0.00	0.00	0.00
ENST00000319084.9	ENSG00000204859.12	1050	818.95	0.00	0.00	0.00	0.00
ENST00000377674.8	ENSG00000204859.12	2293	2061.95	161.13	2.72	2.01	10.20
ENST00000435905.5	ENSG00000204859.12	1001	769.95	13.99	0.63	0.47	2.37
ENST00000466813.1	ENSG00000204859.12	790	558.99	29.10	1.82	1.34	6.80
ENST00000466941.1	ENSG00000204859.12	523	292.34	156.59	18.68	13.79	69.94
ENST00000482360.5	ENSG00000204859.12	2484	2252.95	27.86	0.43	0.32	1.61
ENST00000488936.1	ENSG00000204859.12	784	552.99	33.18	2.09	1.54	7.83
ENST00000498342.5	ENSG00000204859.12	2461	2229.95	21.16	0.33	0.24	1.24
ENST00000377680.3	ENSG00000204860.4	3437	3205.95	0.00	0.00	0.00	0.00
ENST00000471864.1	ENSG00000204860.4	756	525.00	0.00	0.00	0.00	0.00
ENST00000484285.2	ENSG00000204860.4	1742	1510.95	0.00	0.00	0.00	0.00
ENST00000377693.4	ENSG00000204866.8	607	376.14	6.76	0.63	0.46	96.08
ENST00000434646.6	ENSG00000204866.8	885	653.96	0.00	0.00	0.00	0.00
ENST00000593592.1	ENSG00000204866.8	1920	1688.95	1.24	0.03	0.02	3.92
ENST00000600243.5	ENSG00000204866.8	648	417.09	0.00	0.00	0.00	0.00
ENST00000601052.1	ENSG00000204866.8	455	224.75	0.00	0.00	0.00	0.00
ENST00000377697.1	ENSG00000204869.8	573	342.20	56.97	5.80	4.29	96.15
ENST00000595006.1	ENSG00000204869.8	687	456.05	0.00	0.00	0.00	0.00
ENST00000596694.1	ENSG00000204869.8	2719	2487.95	5.00	0.07	0.05	1.16
ENST00000601672.5	ENSG00000204869.8	667	436.07	2.03	0.16	0.12	2.69
ENST00000377712.3	ENSG00000204872.4	765	534.00	1.00	0.07	0.05	100.00
ENST00000411528.3	ENSG00000204873.4	992	760.95	0.00	0.00	0.00	0.00
ENST00000377722.2	ENSG00000204876.4	2536	2304.95	21.00	0.32	0.23	100.00
ENST00000318329.6	ENSG00000204880.7	468	237.63	0.00	0.00	0.00	0.00
ENST00000333822.4	ENSG00000204880.7	1161	929.95	0.00	0.00	0.00	0.00
ENST00000377741.3	ENSG00000204882.3	1515	1283.95	0.00	0.00	0.00	0.00
ENST00000377747.4	ENSG00000204887.4	408	178.45	0.00	0.00	0.00	0.00
ENST00000377755.8	ENSG00000204889.10	1812	1580.95	0.00	0.00	0.00	0.00
ENST00000398486.2	ENSG00000204889.10	1772	1540.95	0.00	0.00	0.00	0.00
ENST00000461923.5	ENSG00000204889.10	2102	1870.95	0.00	0.00	0.00	0.00
ENST00000472406.1	ENSG00000204894.4	90	0.00	0.00	0.00	0.00	0.00
ENST00000312150.4	ENSG00000204897.6	1670	1438.95	0.00	0.00	0.00	0.00
ENST00000377818.3	ENSG00000204899.5	2299	2067.95	539.00	9.09	6.71	100.00
ENST00000377879.7	ENSG00000204904.7	521	290.34	0.00	0.00	0.00	0.00
ENST00000618037.1	ENSG00000204904.7	428	198.08	8.00	1.41	1.04	100.00
ENST00000377906.1	ENSG00000204909.7	453	222.77	0.00	0.00	0.00	0.00
ENST00000511717.6	ENSG00000204909.7	604	373.15	0.00	0.00	0.00	0.00
ENST00000377924.4	ENSG00000204913.5	891	659.96	0.00	0.00	0.00	0.00
ENST00000377927.3	ENSG00000204915.3	937	705.95	0.00	0.00	0.00	0.00
ENST00000377930.1	ENSG00000204918.3	1847	1615.95	0.00	0.00	0.00	0.00
ENST00000377931.1	ENSG00000204919.1	1847	1615.95	0.00	0.00	0.00	0.00
ENST00000270014.6	ENSG00000204920.10	2596	2364.95	38.33	0.57	0.42	3.74
ENST00000407951.6	ENSG00000204920.10	2222	1990.95	160.65	2.81	2.08	18.62
ENST00000586454.1	ENSG00000204920.10	559	328.23	1.99	0.21	0.16	1.40
ENST00000587302.1	ENSG00000204920.10	589	358.17	18.03	1.76	1.30	11.62
ENST00000588531.1	ENSG00000204920.10	568	337.21	26.97	2.79	2.06	18.45
ENST00000590411.5	ENSG00000204920.10	580	349.19	0.00	0.00	0.00	0.00
ENST00000590615.5	ENSG00000204920.10	1888	1656.95	229.84	4.84	3.57	32.01
ENST00000591532.5	ENSG00000204920.10	576	345.20	21.20	2.14	1.58	14.17
ENST00000611002.4	ENSG00000204920.10	2732	2500.95	0.00	0.00	0.00	0.00
ENST00000377953.3	ENSG00000204922.4	1947	1715.95	74.20	1.51	1.11	62.86
ENST00000531323.1	ENSG00000204922.4	2288	2056.95	52.55	0.89	0.66	37.14
ENST00000377957.3	ENSG00000204923.3	5666	5434.95	80.00	0.51	0.38	100.00
ENST00000377976.1	ENSG00000204928.1	747	516.01	0.00	0.00	0.00	0.00
ENST00000377977.3	ENSG00000204929.12	1266	1034.95	3.00	0.10	0.07	100.00
ENST00000412986.1	ENSG00000204929.12	426	196.11	0.00	0.00	0.00	0.00
ENST00000414811.5	ENSG00000204929.12	556	325.24	0.00	0.00	0.00	0.00
ENST00000441506.1	ENSG00000204929.12	488	257.50	0.00	0.00	0.00	0.00
ENST00000606239.1	ENSG00000204929.12	424	194.14	0.00	0.00	0.00	0.00
ENST00000606556.1	ENSG00000204929.12	420	190.21	0.00	0.00	0.00	0.00
ENST00000606978.5	ENSG00000204929.12	1117	885.95	0.00	0.00	0.00	0.00
ENST00000607539.1	ENSG00000204929.12	512	281.38	0.00	0.00	0.00	0.00
ENST00000377984.2	ENSG00000204930.9	1167	935.95	0.00	0.00	0.00	0.00
ENST00000388950.8	ENSG00000204930.9	3763	3531.95	0.00	0.00	0.00	0.00
ENST00000423537.6	ENSG00000204930.9	2931	2699.95	0.00	0.00	0.00	0.00
ENST00000472182.1	ENSG00000204930.9	719	488.03	0.00	0.00	0.00	0.00
ENST00000606252.1	ENSG00000204933.3	935	703.95	1.11	0.06	0.04	100.00
ENST00000461019.5	ENSG00000204934.10	2973	2741.95	0.00	0.00	0.00	0.00
ENST00000464939.1	ENSG00000204934.10	451	220.79	0.00	0.00	0.00	0.00
ENST00000488315.5	ENSG00000204934.10	2936	2704.95	0.00	0.00	0.00	0.00
ENST00000378012.3	ENSG00000204936.9	1512	1280.95	14.05	0.38	0.28	88.49
ENST00000607855.5	ENSG00000204936.9	536	305.29	0.00	0.00	0.00	0.00
ENST00000618265.4	ENSG00000204936.9	2222	1990.95	2.84	0.05	0.04	11.51
ENST00000342951.10	ENSG00000204941.13	1626	1394.95	0.00	0.00	0.00	0.00
ENST00000366175.7	ENSG00000204941.13	1766	1534.95	0.00	0.00	0.00	0.00
ENST00000401942.2	ENSG00000204941.13	881	649.96	0.00	0.00	0.00	0.00
ENST00000401992.1	ENSG00000204941.13	721	490.03	0.00	0.00	0.00	0.00
ENST00000404580.1	ENSG00000204941.13	2145	1913.95	0.00	0.00	0.00	0.00
ENST00000407356.5	ENSG00000204941.13	1526	1294.95	0.00	0.00	0.00	0.00
ENST00000407568.5	ENSG00000204941.13	1064	832.95	0.00	0.00	0.00	0.00
ENST00000489220.1	ENSG00000204941.13	404	174.54	0.00	0.00	0.00	0.00
ENST00000599214.1	ENSG00000204941.13	593	362.17	0.00	0.00	0.00	0.00
ENST00000599812.5	ENSG00000204941.13	1884	1652.95	0.00	0.00	0.00	0.00
ENST00000600817.5	ENSG00000204941.13	1005	773.95	0.00	0.00	0.00	0.00
ENST00000378052.5	ENSG00000204946.9	2876	2644.95	0.00	0.00	0.00	0.00
ENST00000434415.5	ENSG00000204946.9	4452	4220.95	1.81	0.01	0.01	7.42
ENST00000476295.5	ENSG00000204946.9	2346	2114.95	11.34	0.19	0.14	92.58
ENST00000481519.5	ENSG00000204946.9	1929	1697.95	0.00	0.00	0.00	0.00
ENST00000489518.1	ENSG00000204946.9	763	532.00	0.00	0.00	0.00	0.00
ENST00000378061.6	ENSG00000204947.8	3220	2988.95	25.50	0.30	0.22	64.79
ENST00000483014.1	ENSG00000204947.8	541	310.28	0.00	0.00	0.00	0.00
ENST00000484196.1	ENSG00000204947.8	537	306.29	0.00	0.00	0.00	0.00
ENST00000495685.1	ENSG00000204947.8	554	323.25	1.50	0.16	0.12	35.21
ENST00000517519.5	ENSG00000204949.8	1158	926.95	0.00	0.00	0.00	0.00
ENST00000520576.5	ENSG00000204949.8	1347	1115.95	0.00	0.00	0.00	0.00
ENST00000523330.1	ENSG00000204949.8	819	587.97	0.00	0.00	0.00	0.00
ENST00000378075.3	ENSG00000204950.3	2219	1987.95	61.00	1.07	0.79	100.00
ENST00000378079.2	ENSG00000204952.2	2302	2070.95	0.00	0.00	0.00	0.00
ENST00000378090.8	ENSG00000204954.9	1738	1506.95	85.02	1.97	1.45	5.30
ENST00000543740.6	ENSG00000204954.9	1730	1498.95	0.00	0.00	0.00	0.00
ENST00000546540.1	ENSG00000204954.9	590	359.17	17.38	1.69	1.25	4.54
ENST00000546819.1	ENSG00000204954.9	582	351.18	0.00	0.00	0.00	0.00
ENST00000547945.5	ENSG00000204954.9	463	232.67	19.65	2.94	2.17	7.93
ENST00000547975.5	ENSG00000204954.9	1243	1011.95	165.63	5.71	4.21	15.36
ENST00000549478.1	ENSG00000204954.9	1446	1214.95	99.68	2.86	2.11	7.70
ENST00000549960.5	ENSG00000204954.9	620	389.12	0.00	0.00	0.00	0.00
ENST00000552460.1	ENSG00000204954.9	540	309.28	0.00	0.00	0.00	0.00
ENST00000552940.1	ENSG00000204954.9	685	454.05	75.96	5.83	4.31	15.70
ENST00000553183.5	ENSG00000204954.9	660	429.08	198.68	16.15	11.92	43.47
ENST00000378105.4	ENSG00000204956.5	4069	3837.95	197.64	1.80	1.33	40.42
ENST00000517417.2	ENSG00000204956.5	4604	4372.95	331.93	2.65	1.95	59.58
ENST00000483587.1	ENSG00000204959.4	4532	4300.95	169.09	1.37	1.01	100.00
ENST00000378120.5	ENSG00000204960.6	2456	2224.95	0.00	0.00	0.00	0.00
ENST00000616210.1	ENSG00000204960.6	540	309.28	0.00	0.00	0.00	0.00
ENST00000378122.4	ENSG00000204961.6	6900	6668.95	23.41	0.12	0.09	98.40
ENST00000532602.1	ENSG00000204961.6	6293	6061.95	0.35	0.00	0.00	1.60
ENST00000378123.4	ENSG00000204962.5	2616	2384.95	9.63	0.14	0.10	100.00
ENST00000531613.1	ENSG00000204962.5	5260	5028.95	0.00	0.00	0.00	0.00
ENST00000356878.5	ENSG00000204963.5	2922	2690.95	48.34	0.63	0.46	100.00
ENST00000525929.1	ENSG00000204963.5	5221	4989.95	0.00	0.00	0.00	0.00
ENST00000529619.5	ENSG00000204965.8	4157	3925.95	13.44	0.12	0.09	78.85
ENST00000529859.1	ENSG00000204965.8	5218	4986.95	0.00	0.00	0.00	0.00
ENST00000614258.1	ENSG00000204965.8	4248	4016.95	3.69	0.03	0.02	21.15
ENST00000378125.4	ENSG00000204967.10	2328	2096.95	108.84	1.81	1.34	79.96
ENST00000512229.6	ENSG00000204967.10	4163	3931.95	43.19	0.38	0.28	16.92
ENST00000530339.1	ENSG00000204967.10	5251	5019.95	0.00	0.00	0.00	0.00
ENST00000618834.1	ENSG00000204967.10	10557	10325.95	20.93	0.07	0.05	3.12
ENST00000378132.2	ENSG00000204969.6	2626	2394.95	25.00	0.36	0.27	100.00
ENST00000520672.2	ENSG00000204969.6	3056	2824.95	0.00	0.00	0.00	0.00
ENST00000526136.1	ENSG00000204969.6	5254	5022.95	0.00	0.00	0.00	0.00
ENST00000378133.4	ENSG00000204970.9	2726	2494.95	0.00	0.00	0.00	0.00
ENST00000394633.7	ENSG00000204970.9	2204	1972.95	0.00	0.00	0.00	0.00
ENST00000504120.3	ENSG00000204970.9	5263	5031.95	0.00	0.00	0.00	0.00
ENST00000378140.3	ENSG00000204971.3	477	246.57	0.00	0.00	0.00	0.00
ENST00000356017.8	ENSG00000204977.9	1637	1405.95	0.00	0.00	0.00	0.00
ENST00000378182.3	ENSG00000204977.9	7249	7017.95	4261.08	21.17	15.63	58.45
ENST00000378183.8	ENSG00000204977.9	1251	1019.95	0.00	0.00	0.00	0.00
ENST00000420995.6	ENSG00000204977.9	2607	2375.95	35.68	0.52	0.39	1.45
ENST00000442421.5	ENSG00000204977.9	692	461.05	0.00	0.00	0.00	0.00
ENST00000457662.2	ENSG00000204977.9	1489	1257.95	516.26	14.31	10.57	39.51
ENST00000474805.5	ENSG00000204977.9	403	173.56	1.08	0.22	0.16	0.60
ENST00000478111.5	ENSG00000204977.9	478	247.56	0.00	0.00	0.00	0.00
ENST00000378187.2	ENSG00000204978.2	946	714.95	2.00	0.10	0.07	100.00
ENST00000378185.6	ENSG00000204979.7	808	576.98	0.00	0.00	0.00	0.00
ENST00000378186.6	ENSG00000204979.7	928	696.95	0.00	0.00	0.00	0.00
ENST00000437058.6	ENSG00000204979.7	751	520.01	0.00	0.00	0.00	0.00
ENST00000527948.1	ENSG00000204979.7	790	558.99	0.00	0.00	0.00	0.00
ENST00000453323.1	ENSG00000204982.3	162	4.32	0.00	0.00	0.00	0.00
ENST00000311737.11	ENSG00000204983.12	800	568.98	0.00	0.00	0.00	0.00
ENST00000463701.1	ENSG00000204983.12	1260	1028.95	0.00	0.00	0.00	0.00
ENST00000485223.1	ENSG00000204983.12	1433	1201.95	0.00	0.00	0.00	0.00
ENST00000486171.5	ENSG00000204983.12	803	571.98	0.00	0.00	0.00	0.00
ENST00000492062.1	ENSG00000204983.12	626	395.12	0.00	0.00	0.00	0.00
ENST00000497041.1	ENSG00000204983.12	581	350.19	0.00	0.00	0.00	0.00
ENST00000612126.4	ENSG00000204983.12	802	570.98	0.00	0.00	0.00	0.00
ENST00000619214.4	ENSG00000204983.12	787	555.99	0.00	0.00	0.00	0.00
ENST00000431137.1	ENSG00000204989.3	930	698.95	0.00	0.00	0.00	0.00
ENST00000461145.1	ENSG00000204990.3	1439	1207.95	15.00	0.43	0.32	100.00
ENST00000378247.7	ENSG00000204991.10	3235	3003.95	81.88	0.95	0.70	42.27
ENST00000393062.6	ENSG00000204991.10	2172	1940.95	0.00	0.00	0.00	0.00
ENST00000561883.1	ENSG00000204991.10	672	441.07	2.38	0.19	0.14	8.37
ENST00000562029.5	ENSG00000204991.10	2215	1983.95	14.72	0.26	0.19	11.50
ENST00000563972.1	ENSG00000204991.10	1823	1591.95	0.00	0.00	0.00	0.00
ENST00000564878.5	ENSG00000204991.10	663	432.07	0.00	0.00	0.00	0.00
ENST00000565103.1	ENSG00000204991.10	587	356.18	0.00	0.00	0.00	0.00
ENST00000565628.1	ENSG00000204991.10	505	274.41	0.89	0.11	0.08	5.02
ENST00000566337.5	ENSG00000204991.10	1369	1137.95	0.00	0.00	0.00	0.00
ENST00000569108.5	ENSG00000204991.10	2409	2177.95	46.14	0.74	0.55	32.85
ENST00000378256.3	ENSG00000204993.3	1875	1643.95	0.00	0.00	0.00	0.00
ENST00000378279.3	ENSG00000205002.3	2299	2067.95	0.00	0.00	0.00	0.00
ENST00000523536.1	ENSG00000205002.3	500	269.43	0.00	0.00	0.00	0.00
ENST00000378340.1	ENSG00000205015.1	1326	1094.95	0.00	0.00	0.00	0.00
ENST00000378347.2	ENSG00000205018.2	1812	1580.95	0.00	0.00	0.00	0.00
ENST00000411789.6	ENSG00000205022.9	873	641.96	0.00	0.00	0.00	0.00
ENST00000419291.6	ENSG00000205022.9	1272	1040.95	0.00	0.00	0.00	0.00
ENST00000547152.1	ENSG00000205022.9	854	622.96	0.00	0.00	0.00	0.00
ENST00000378368.4	ENSG00000205025.8	711	480.03	0.00	0.00	0.00	0.00
ENST00000440707.1	ENSG00000205025.8	939	707.95	0.00	0.00	0.00	0.00
ENST00000531887.1	ENSG00000205025.8	163	4.49	0.00	0.00	0.00	0.00
ENST00000627642.1	ENSG00000205025.8	621	390.12	0.00	0.00	0.00	0.00
ENST00000378396.1	ENSG00000205029.1	987	755.95	0.00	0.00	0.00	0.00
ENST00000378397.1	ENSG00000205030.1	936	704.95	0.00	0.00	0.00	0.00
ENST00000527477.1	ENSG00000205035.8	2196	1964.95	0.00	0.00	0.00	0.00
ENST00000530858.5	ENSG00000205035.8	2194	1962.95	0.00	0.00	0.00	0.00
ENST00000534201.5	ENSG00000205035.8	2163	1931.95	0.00	0.00	0.00	0.00
ENST00000378417.1	ENSG00000205037.2	3468	3236.95	0.00	0.00	0.00	0.00
ENST00000566351.1	ENSG00000205037.2	414	184.32	0.00	0.00	0.00	0.00
ENST00000378402.9	ENSG00000205038.11	13076	12844.95	0.00	0.00	0.00	0.00
ENST00000526472.1	ENSG00000205038.11	3686	3454.95	0.00	0.00	0.00	0.00
ENST00000533183.1	ENSG00000205038.11	807	575.98	0.00	0.00	0.00	0.00
ENST00000534623.1	ENSG00000205038.11	466	235.65	0.00	0.00	0.00	0.00
ENST00000378432.1	ENSG00000205041.1	1462	1230.95	0.00	0.00	0.00	0.00
ENST00000534734.1	ENSG00000205044.3	819	587.97	0.00	0.00	0.00	0.00
ENST00000260908.11	ENSG00000205045.8	3119	2887.95	0.00	0.00	0.00	0.00
ENST00000361112.6	ENSG00000205045.8	2752	2520.95	143.10	1.98	1.46	52.81
ENST00000587436.1	ENSG00000205045.8	809	577.98	0.00	0.00	0.00	0.00
ENST00000590802.1	ENSG00000205045.8	477	246.57	0.00	0.00	0.00	0.00
ENST00000628453.1	ENSG00000205045.8	1767	1535.95	77.90	1.77	1.31	47.19
ENST00000378479.5	ENSG00000205054.6	1095	863.95	0.00	0.00	0.00	0.00
ENST00000413669.2	ENSG00000205054.6	345	118.05	0.00	0.00	0.00	0.00
ENST00000427020.5	ENSG00000205054.6	722	491.03	0.00	0.00	0.00	0.00
ENST00000430650.1	ENSG00000205054.6	721	490.03	0.00	0.00	0.00	0.00
ENST00000454673.1	ENSG00000205054.6	2226	1994.95	0.00	0.00	0.00	0.00
ENST00000504409.3	ENSG00000205056.8	10626	10394.95	0.00	0.00	0.00	0.00
ENST00000378487.2	ENSG00000205057.4	686	455.05	3.00	0.23	0.17	100.00
ENST00000378509.8	ENSG00000205060.10	6797	6565.95	370.24	1.97	1.45	4.10
ENST00000416907.5	ENSG00000205060.10	1379	1147.95	1364.65	41.45	30.61	86.46
ENST00000466599.1	ENSG00000205060.10	454	223.76	0.00	0.00	0.00	0.00
ENST00000470969.2	ENSG00000205060.10	1033	801.95	104.11	4.53	3.34	9.44
ENST00000378626.4	ENSG00000205076.4	466	235.65	0.00	0.00	0.00	0.00
ENST00000599035.1	ENSG00000205076.4	565	334.22	0.00	0.00	0.00	0.00
ENST00000378644.4	ENSG00000205078.5	858	626.96	0.00	0.00	0.00	0.00
ENST00000563157.1	ENSG00000205078.5	213	19.62	0.00	0.00	0.00	0.00
ENST00000568925.1	ENSG00000205078.5	598	367.16	1.00	0.09	0.07	100.00
ENST00000258173.10	ENSG00000205084.10	4278	4046.95	4.18	0.04	0.03	0.69
ENST00000561809.1	ENSG00000205084.10	560	329.23	1.95	0.21	0.15	3.93
ENST00000562410.5	ENSG00000205084.10	2991	2759.95	45.75	0.58	0.43	11.00
ENST00000564318.1	ENSG00000205084.10	2520	2288.95	1.32	0.02	0.01	0.38
ENST00000564576.1	ENSG00000205084.10	556	325.24	0.00	0.00	0.00	0.00
ENST00000565067.5	ENSG00000205084.10	1078	846.95	99.27	4.09	3.02	77.75
ENST00000568377.5	ENSG00000205084.10	2920	2688.95	21.88	0.28	0.21	5.40
ENST00000569294.1	ENSG00000205084.10	568	337.21	0.00	0.00	0.00	0.00
ENST00000570006.5	ENSG00000205084.10	922	690.95	0.00	0.00	0.00	0.00
ENST00000615437.1	ENSG00000205084.10	1003	771.95	1.00	0.05	0.03	0.86
ENST00000477515.2	ENSG00000205085.9	1222	990.95	4.00	0.14	0.10	100.00
ENST00000378711.2	ENSG00000205086.6	3721	3489.95	0.00	0.00	0.00	0.00
ENST00000403980.1	ENSG00000205086.6	630	399.11	0.00	0.00	0.00	0.00
ENST00000615044.1	ENSG00000205086.6	393	163.83	0.00	0.00	0.00	0.00
ENST00000378731.5	ENSG00000205089.7	2355	2123.95	2.03	0.03	0.02	0.36
ENST00000468733.1	ENSG00000205089.7	376	147.40	0.00	0.00	0.00	0.00
ENST00000492179.1	ENSG00000205089.7	490	259.49	68.57	9.22	6.80	99.64
ENST00000614847.1	ENSG00000205089.7	2642	2410.95	0.00	0.00	0.00	0.00
ENST00000378733.8	ENSG00000205090.8	718	487.03	0.00	0.00	0.00	0.00
ENST00000425828.1	ENSG00000205090.8	717	486.03	0.00	0.00	0.00	0.00
ENST00000624426.1	ENSG00000205090.8	796	564.98	0.00	0.00	0.00	0.00
ENST00000378763.1	ENSG00000205097.6	2084	1852.95	20.44	0.38	0.28	100.00
ENST00000504750.5	ENSG00000205097.6	2100	1868.95	0.00	0.00	0.00	0.00
ENST00000378770.1	ENSG00000205100.2	1255	1023.95	4.94	0.17	0.12	46.52
ENST00000506915.1	ENSG00000205100.2	2228	1996.95	11.06	0.19	0.14	53.48
ENST00000378775.3	ENSG00000205105.6	192	11.54	1.00	3.02	2.23	100.00
ENST00000378779.4	ENSG00000205106.4	649	418.09	1.00	0.08	0.06	100.00
ENST00000378788.3	ENSG00000205108.5	4225	3993.95	0.00	0.00	0.00	0.00
ENST00000378803.5	ENSG00000205111.8	1567	1335.95	2.00	0.05	0.04	26.96
ENST00000395035.3	ENSG00000205111.8	1140	908.95	0.00	0.00	0.00	0.00
ENST00000419111.1	ENSG00000205111.8	388	158.98	0.00	0.00	0.00	0.00
ENST00000451199.5	ENSG00000205111.8	724	493.02	2.00	0.14	0.10	73.04
ENST00000378821.3	ENSG00000205116.3	492	261.48	0.00	0.00	0.00	0.00
ENST00000378832.1	ENSG00000205126.2	1820	1588.95	0.00	0.00	0.00	0.00
ENST00000527145.1	ENSG00000205126.2	1806	1574.95	0.00	0.00	0.00	0.00
ENST00000378850.4	ENSG00000205129.8	1134	902.95	34.10	1.32	0.97	59.79
ENST00000508698.3	ENSG00000205129.8	832	600.97	13.42	0.78	0.58	35.36
ENST00000511138.5	ENSG00000205129.8	714	483.03	1.48	0.11	0.08	4.85
ENST00000511581.5	ENSG00000205129.8	785	553.99	0.00	0.00	0.00	0.00
ENST00000378861.9	ENSG00000205133.11	1596	1364.95	24.04	0.61	0.45	1.27
ENST00000517540.5	ENSG00000205133.11	1753	1521.95	0.00	0.00	0.00	0.00
ENST00000517751.5	ENSG00000205133.11	805	573.98	0.00	0.00	0.00	0.00
ENST00000517858.5	ENSG00000205133.11	1882	1650.95	0.00	0.00	0.00	0.00
ENST00000518400.5	ENSG00000205133.11	617	386.13	36.36	3.28	2.42	6.79
ENST00000518748.5	ENSG00000205133.11	3563	3331.95	390.43	4.09	3.02	8.45
ENST00000519069.5	ENSG00000205133.11	598	367.16	1.27	0.12	0.09	0.25
ENST00000519792.1	ENSG00000205133.11	567	336.21	0.00	0.00	0.00	0.00
ENST00000519969.5	ENSG00000205133.11	555	324.24	50.95	5.48	4.05	11.33
ENST00000520384.5	ENSG00000205133.11	556	325.24	0.00	0.00	0.00	0.00
ENST00000520430.5	ENSG00000205133.11	1829	1597.95	0.00	0.00	0.00	0.00
ENST00000520686.5	ENSG00000205133.11	1808	1576.95	0.00	0.00	0.00	0.00
ENST00000521617.5	ENSG00000205133.11	774	542.99	502.71	32.28	23.84	66.76
ENST00000521988.5	ENSG00000205133.11	3672	3440.95	0.00	0.00	0.00	0.00
ENST00000522903.5	ENSG00000205133.11	556	325.24	0.00	0.00	0.00	0.00
ENST00000522925.5	ENSG00000205133.11	559	328.23	0.00	0.00	0.00	0.00
ENST00000523060.1	ENSG00000205133.11	550	319.26	1.03	0.11	0.08	0.23
ENST00000523375.5	ENSG00000205133.11	646	415.09	0.00	0.00	0.00	0.00
ENST00000523580.5	ENSG00000205133.11	1630	1398.95	0.00	0.00	0.00	0.00
ENST00000524037.5	ENSG00000205133.11	865	633.96	36.01	1.98	1.46	4.10
ENST00000524107.5	ENSG00000205133.11	737	506.02	0.00	0.00	0.00	0.00
ENST00000524260.1	ENSG00000205133.11	1873	1641.95	0.00	0.00	0.00	0.00
ENST00000537541.1	ENSG00000205133.11	3510	3278.95	37.20	0.40	0.29	0.82
ENST00000378887.3	ENSG00000205138.3	1117	885.95	250.00	9.84	7.26	100.00
ENST00000378909.2	ENSG00000205143.2	1411	1179.95	0.00	0.00	0.00	0.00
ENST00000222266.2	ENSG00000205155.7	603	372.15	609.90	57.15	42.19	76.59
ENST00000587708.6	ENSG00000205155.7	1661	1429.95	178.23	4.35	3.21	5.83
ENST00000591949.1	ENSG00000205155.7	833	601.97	226.47	13.12	9.69	17.58
ENST00000624695.1	ENSG00000205174.4	435	204.98	0.00	0.00	0.00	0.00
ENST00000379010.3	ENSG00000205176.3	6598	6366.95	0.00	0.00	0.00	0.00
ENST00000608646.2	ENSG00000205176.3	1974	1742.95	0.00	0.00	0.00	0.00
ENST00000379011.4	ENSG00000205177.6	811	579.98	0.00	0.00	0.00	0.00
ENST00000531145.1	ENSG00000205177.6	291	70.44	0.00	0.00	0.00	0.00
ENST00000379053.4	ENSG00000205181.5	6113	5881.95	8.00	0.05	0.04	100.00
ENST00000589201.1	ENSG00000205181.5	579	348.19	0.00	0.00	0.00	0.00
ENST00000379063.2	ENSG00000205184.2	1306	1074.95	3.00	0.10	0.07	100.00
ENST00000379071.2	ENSG00000205186.2	497	266.45	0.00	0.00	0.00	0.00
ENST00000379091.8	ENSG00000205189.11	2181	1949.95	26.98	0.48	0.36	1.02
ENST00000426744.5	ENSG00000205189.11	9878	9646.95	0.00	0.00	0.00	0.00
ENST00000430430.5	ENSG00000205189.11	10132	9900.95	4.30	0.02	0.01	0.03
ENST00000455036.7	ENSG00000205189.11	5458	5226.95	968.59	6.46	4.77	13.72
ENST00000610895.2	ENSG00000205189.11	2833	2601.95	2995.12	40.14	29.64	85.22
ENST00000379205.4	ENSG00000205208.4	3521	3289.95	444.40	4.71	3.48	91.74
ENST00000508457.1	ENSG00000205208.4	3358	3126.95	0.00	0.00	0.00	0.00
ENST00000508836.1	ENSG00000205208.4	1103	871.95	10.60	0.42	0.31	8.26
ENST00000379204.2	ENSG00000205209.7	426	196.11	0.00	0.00	0.00	0.00
ENST00000595326.1	ENSG00000205209.7	643	412.10	0.00	0.00	0.00	0.00
ENST00000601241.5	ENSG00000205209.7	2505	2273.95	0.00	0.00	0.00	0.00
ENST00000327925.5	ENSG00000205212.3	2806	2574.95	0.00	0.00	0.00	0.00
ENST00000539177.1	ENSG00000205212.3	443	212.88	0.00	0.00	0.00	0.00
ENST00000539484.1	ENSG00000205212.3	751	520.01	0.00	0.00	0.00	0.00
ENST00000379214.8	ENSG00000205213.13	5206	4974.95	5279.79	37.01	27.32	38.51
ENST00000389858.4	ENSG00000205213.13	5163	4931.95	136.35	0.96	0.71	1.00
ENST00000480977.2	ENSG00000205213.13	492	261.48	45.65	6.09	4.49	6.34
ENST00000489910.1	ENSG00000205213.13	703	472.04	4.01	0.30	0.22	0.31
ENST00000527773.1	ENSG00000205213.13	420	190.21	246.20	45.13	33.32	46.97
ENST00000530658.1	ENSG00000205213.13	553	322.25	61.00	6.60	4.87	6.87
ENST00000451704.1	ENSG00000205215.8	1104	872.95	0.00	0.00	0.00	0.00
ENST00000582261.5	ENSG00000205215.8	2334	2102.95	0.00	0.00	0.00	0.00
ENST00000583364.5	ENSG00000205215.8	563	332.22	0.00	0.00	0.00	0.00
ENST00000585017.1	ENSG00000205215.8	567	336.21	0.00	0.00	0.00	0.00
ENST00000358514.8	ENSG00000205220.11	1218	986.95	266.61	9.42	6.95	23.04
ENST00000570304.1	ENSG00000205220.11	851	619.96	58.66	3.30	2.44	8.07
ENST00000570985.1	ENSG00000205220.11	591	360.17	211.32	20.46	15.11	50.04
ENST00000574576.2	ENSG00000205220.11	539	308.29	53.11	6.01	4.44	14.69
ENST00000575556.1	ENSG00000205220.11	966	734.95	35.80	1.70	1.25	4.15
ENST00000379241.7	ENSG00000205221.12	2525	2293.95	0.00	0.00	0.00	0.00
ENST00000379242.7	ENSG00000205221.12	2810	2578.95	0.00	0.00	0.00	0.00
ENST00000389975.7	ENSG00000205221.12	2770	2538.95	0.00	0.00	0.00	0.00
ENST00000401530.5	ENSG00000205221.12	2161	1929.95	0.00	0.00	0.00	0.00
ENST00000404084.5	ENSG00000205221.12	2438	2206.95	0.00	0.00	0.00	0.00
ENST00000457137.6	ENSG00000205221.12	1344	1112.95	1.00	0.03	0.02	100.00
ENST00000464309.1	ENSG00000205221.12	579	348.19	0.00	0.00	0.00	0.00
ENST00000497382.5	ENSG00000205221.12	2650	2418.95	0.00	0.00	0.00	0.00
ENST00000379317.1	ENSG00000205231.1	3532	3300.95	0.00	0.00	0.00	0.00
ENST00000519541.1	ENSG00000205236.6	3569	3337.95	118.78	1.24	0.92	100.00
ENST00000341656.4	ENSG00000205238.9	1219	987.95	103.75	3.66	2.70	44.32
ENST00000432940.5	ENSG00000205238.9	1209	977.95	0.00	0.00	0.00	0.00
ENST00000507918.5	ENSG00000205238.9	1742	1510.95	199.32	4.60	3.40	55.68
ENST00000419933.2	ENSG00000205240.4	954	722.95	1.02	0.05	0.04	100.00
ENST00000379378.7	ENSG00000205250.8	2096	1864.95	325.89	6.09	4.50	32.52
ENST00000561904.5	ENSG00000205250.8	897	665.95	2.60	0.14	0.10	0.73
ENST00000563238.5	ENSG00000205250.8	736	505.02	5.56	0.38	0.28	2.05
ENST00000564718.1	ENSG00000205250.8	688	457.05	0.00	0.00	0.00	0.00
ENST00000565226.1	ENSG00000205250.8	446	215.84	35.80	5.78	4.27	30.86
ENST00000565849.5	ENSG00000205250.8	639	408.10	0.00	0.00	0.00	0.00
ENST00000566368.1	ENSG00000205250.8	438	207.94	0.00	0.00	0.00	0.00
ENST00000567007.5	ENSG00000205250.8	2615	2383.95	20.71	0.30	0.22	1.62
ENST00000567228.1	ENSG00000205250.8	757	526.00	54.81	3.63	2.68	19.39
ENST00000568485.1	ENSG00000205250.8	707	476.04	0.00	0.00	0.00	0.00
ENST00000568693.1	ENSG00000205250.8	596	365.16	2.02	0.19	0.14	1.03
ENST00000568839.5	ENSG00000205250.8	944	712.95	40.48	1.98	1.46	10.57
ENST00000569573.1	ENSG00000205250.8	849	617.97	4.13	0.23	0.17	1.24
ENST00000332088.7	ENSG00000205266.9	839	607.97	0.00	0.00	0.00	0.00
ENST00000444070.3	ENSG00000205266.9	2552	2320.95	0.00	0.00	0.00	0.00
ENST00000445433.5	ENSG00000205266.9	2333	2101.95	0.00	0.00	0.00	0.00
ENST00000579679.5	ENSG00000205266.9	563	332.22	0.00	0.00	0.00	0.00
ENST00000581247.1	ENSG00000205266.9	557	326.24	0.00	0.00	0.00	0.00
ENST00000584833.1	ENSG00000205266.9	563	332.22	0.00	0.00	0.00	0.00
ENST00000602462.1	ENSG00000205267.5	744	513.01	0.00	0.00	0.00	0.00
ENST00000379419.8	ENSG00000205268.10	2425	2193.95	371.97	5.91	4.36	60.15
ENST00000396642.7	ENSG00000205268.10	2986	2754.95	111.88	1.42	1.05	14.41
ENST00000401827.7	ENSG00000205268.10	3673	3441.95	137.05	1.39	1.03	14.13
ENST00000518667.1	ENSG00000205268.10	802	570.98	0.00	0.00	0.00	0.00
ENST00000519231.5	ENSG00000205268.10	685	454.05	0.00	0.00	0.00	0.00
ENST00000519626.1	ENSG00000205268.10	522	291.34	0.00	0.00	0.00	0.00
ENST00000522220.1	ENSG00000205268.10	1081	849.95	27.11	1.11	0.82	11.31
ENST00000523253.1	ENSG00000205268.10	572	341.20	0.00	0.00	0.00	0.00
ENST00000379426.1	ENSG00000205269.5	8362	8130.95	85.00	0.36	0.27	100.00
ENST00000379435.3	ENSG00000205274.3	416	186.28	0.00	0.00	0.00	0.00
ENST00000305119.3	ENSG00000205277.9	580	349.19	0.00	0.00	0.00	0.00
ENST00000379442.7	ENSG00000205277.9	16737	16505.95	0.00	0.00	0.00	0.00
ENST00000467414.1	ENSG00000205277.9	566	335.22	0.00	0.00	0.00	0.00
ENST00000473098.5	ENSG00000205277.9	502	271.42	0.00	0.00	0.00	0.00
ENST00000474482.1	ENSG00000205277.9	675	444.06	2.00	0.16	0.12	100.00
ENST00000536621.5	ENSG00000205277.9	16321	16089.95	0.00	0.00	0.00	0.00
ENST00000379445.7	ENSG00000205279.8	1660	1428.95	0.00	0.00	0.00	0.00
ENST00000395322.3	ENSG00000205279.8	1458	1226.95	0.00	0.00	0.00	0.00
ENST00000514851.1	ENSG00000205279.8	552	321.25	0.00	0.00	0.00	0.00
ENST00000620385.1	ENSG00000205279.8	1208	976.95	0.00	0.00	0.00	0.00
ENST00000522992.1	ENSG00000205293.3	2109	1877.95	0.00	0.00	0.00	0.00
ENST00000379526.1	ENSG00000205300.3	686	455.05	0.00	0.00	0.00	0.00
ENST00000503109.6	ENSG00000205301.11	1281	1049.95	0.00	0.00	0.00	0.00
ENST00000509091.1	ENSG00000205301.11	484	253.52	0.00	0.00	0.00	0.00
ENST00000511113.5	ENSG00000205301.11	1125	893.95	0.00	0.00	0.00	0.00
ENST00000511632.5	ENSG00000205301.11	771	540.00	0.00	0.00	0.00	0.00
ENST00000513018.5	ENSG00000205301.11	492	261.48	0.00	0.00	0.00	0.00
ENST00000513106.5	ENSG00000205301.11	3783	3551.95	0.00	0.00	0.00	0.00
ENST00000515121.5	ENSG00000205301.11	810	578.98	0.00	0.00	0.00	0.00
ENST00000515354.5	ENSG00000205301.11	1806	1574.95	0.00	0.00	0.00	0.00
ENST00000515402.1	ENSG00000205301.11	448	217.82	0.00	0.00	0.00	0.00
ENST00000379516.6	ENSG00000205302.6	2128	1896.95	1013.60	18.63	13.76	16.49
ENST00000505854.5	ENSG00000205302.6	908	676.95	16.68	0.86	0.63	0.76
ENST00000505934.5	ENSG00000205302.6	819	587.97	11.89	0.71	0.52	0.62
ENST00000506847.5	ENSG00000205302.6	798	566.98	1011.21	62.19	45.92	55.04
ENST00000506874.1	ENSG00000205302.6	200	14.31	0.00	0.00	0.00	0.00
ENST00000507321.1	ENSG00000205302.6	484	253.52	4.24	0.58	0.43	0.52
ENST00000507852.1	ENSG00000205302.6	498	267.44	0.00	0.00	0.00	0.00
ENST00000509281.1	ENSG00000205302.6	579	348.19	9.85	0.99	0.73	0.87
ENST00000510372.5	ENSG00000205302.6	1412	1180.95	550.22	16.25	12.00	14.38
ENST00000511365.1	ENSG00000205302.6	555	324.24	8.21	0.88	0.65	0.78
ENST00000512394.5	ENSG00000205302.6	763	532.00	0.00	0.00	0.00	0.00
ENST00000514030.1	ENSG00000205302.6	823	591.97	202.11	11.91	8.79	10.54
ENST00000514949.1	ENSG00000205302.6	2119	1887.95	0.00	0.00	0.00	0.00
ENST00000538735.5	ENSG00000205307.11	837	605.97	0.44	0.03	0.02	100.00
ENST00000611464.1	ENSG00000205307.11	668	437.07	0.00	0.00	0.00	0.00
ENST00000614631.4	ENSG00000205307.11	987	755.95	0.00	0.00	0.00	0.00
ENST00000622764.2	ENSG00000205307.11	1031	799.95	0.00	0.00	0.00	0.00
ENST00000389022.8	ENSG00000205309.13	1617	1385.95	21.46	0.54	0.40	15.18
ENST00000470418.5	ENSG00000205309.13	895	663.95	0.00	0.00	0.00	0.00
ENST00000478373.6	ENSG00000205309.13	771	540.00	0.00	0.00	0.00	0.00
ENST00000480529.1	ENSG00000205309.13	392	162.85	4.37	0.94	0.69	26.34
ENST00000483704.5	ENSG00000205309.13	1408	1176.95	37.51	1.11	0.82	31.26
ENST00000582909.1	ENSG00000205309.13	615	384.13	10.66	0.97	0.71	27.22
ENST00000616989.1	ENSG00000205309.13	1635	1403.95	0.00	0.00	0.00	0.00
ENST00000429445.1	ENSG00000205312.8	819	587.97	0.00	0.00	0.00	0.00
ENST00000578037.1	ENSG00000205312.8	593	362.17	0.00	0.00	0.00	0.00
ENST00000579355.5	ENSG00000205312.8	621	390.12	0.00	0.00	0.00	0.00
ENST00000579363.1	ENSG00000205312.8	563	332.22	0.00	0.00	0.00	0.00
ENST00000579946.5	ENSG00000205312.8	2555	2323.95	0.00	0.00	0.00	0.00
ENST00000584151.1	ENSG00000205312.8	719	488.03	0.00	0.00	0.00	0.00
ENST00000379591.4	ENSG00000205318.5	934	702.95	13.00	0.64	0.48	100.00
ENST00000336133.7	ENSG00000205323.8	926	694.95	2354.05	118.12	87.21	87.34
ENST00000546604.5	ENSG00000205323.8	1163	931.95	0.00	0.00	0.00	0.00
ENST00000552080.1	ENSG00000205323.8	726	495.02	2.02	0.14	0.10	0.10
ENST00000552207.1	ENSG00000205323.8	2242	2010.95	36.86	0.64	0.47	0.47
ENST00000552884.5	ENSG00000205323.8	997	765.95	245.42	11.17	8.25	8.26
ENST00000552946.1	ENSG00000205323.8	518	287.36	42.64	5.17	3.82	3.83
ENST00000379640.1	ENSG00000205325.1	2998	2766.95	0.00	0.00	0.00	0.00
ENST00000548615.1	ENSG00000205327.3	939	707.95	0.00	0.00	0.00	0.00
ENST00000379665.2	ENSG00000205328.2	1076	844.95	0.00	0.00	0.00	0.00
ENST00000379667.1	ENSG00000205329.1	936	704.95	0.00	0.00	0.00	0.00
ENST00000379668.3	ENSG00000205330.3	1064	832.95	0.00	0.00	0.00	0.00
ENST00000451403.1	ENSG00000205331.5	892	660.96	0.00	0.00	0.00	0.00
ENST00000512938.2	ENSG00000205333.5	2906	2674.95	0.00	0.00	0.00	0.00
ENST00000379677.2	ENSG00000205334.2	2860	2628.95	3.00	0.04	0.03	100.00
ENST00000388813.9	ENSG00000205336.11	3925	3693.95	7.82	0.07	0.05	0.10
ENST00000456916.5	ENSG00000205336.11	3860	3628.95	24.46	0.24	0.17	0.32
ENST00000540164.6	ENSG00000205336.11	3820	3588.95	0.00	0.00	0.00	0.00
ENST00000561696.5	ENSG00000205336.11	594	363.16	0.00	0.00	0.00	0.00
ENST00000561782.5	ENSG00000205336.11	582	351.18	26.54	2.64	1.95	3.56
ENST00000561833.5	ENSG00000205336.11	937	705.95	0.00	0.00	0.00	0.00
ENST00000561872.5	ENSG00000205336.11	534	303.30	0.00	0.00	0.00	0.00
ENST00000561969.5	ENSG00000205336.11	622	391.12	0.00	0.00	0.00	0.00
ENST00000561988.5	ENSG00000205336.11	1016	784.95	10.14	0.45	0.33	0.61
ENST00000562003.5	ENSG00000205336.11	507	276.40	0.00	0.00	0.00	0.00
ENST00000562101.5	ENSG00000205336.11	533	302.30	0.00	0.00	0.00	0.00
ENST00000562414.5	ENSG00000205336.11	487	256.50	0.00	0.00	0.00	0.00
ENST00000562467.5	ENSG00000205336.11	699	468.04	0.00	0.00	0.00	0.00
ENST00000562558.5	ENSG00000205336.11	3858	3626.95	0.00	0.00	0.00	0.00
ENST00000562608.5	ENSG00000205336.11	545	314.27	0.00	0.00	0.00	0.00
ENST00000562631.5	ENSG00000205336.11	4042	3810.95	0.00	0.00	0.00	0.00
ENST00000562673.5	ENSG00000205336.11	548	317.26	0.00	0.00	0.00	0.00
ENST00000562682.5	ENSG00000205336.11	478	247.56	0.00	0.00	0.00	0.00
ENST00000562804.5	ENSG00000205336.11	315	90.84	0.00	0.00	0.00	0.00
ENST00000563007.5	ENSG00000205336.11	804	572.98	0.00	0.00	0.00	0.00
ENST00000563374.5	ENSG00000205336.11	568	337.21	3.60	0.37	0.28	0.50
ENST00000563414.5	ENSG00000205336.11	586	355.18	0.00	0.00	0.00	0.00
ENST00000563445.5	ENSG00000205336.11	592	361.17	0.00	0.00	0.00	0.00
ENST00000563548.5	ENSG00000205336.11	571	340.21	4.85	0.50	0.37	0.67
ENST00000563862.5	ENSG00000205336.11	601	370.15	0.00	0.00	0.00	0.00
ENST00000564103.5	ENSG00000205336.11	558	327.24	0.00	0.00	0.00	0.00
ENST00000564338.5	ENSG00000205336.11	547	316.26	0.00	0.00	0.00	0.00
ENST00000564360.5	ENSG00000205336.11	525	294.33	0.00	0.00	0.00	0.00
ENST00000564722.5	ENSG00000205336.11	533	302.30	0.00	0.00	0.00	0.00
ENST00000564729.5	ENSG00000205336.11	576	345.20	0.00	0.00	0.00	0.00
ENST00000564783.5	ENSG00000205336.11	548	317.26	0.00	0.00	0.00	0.00
ENST00000564907.5	ENSG00000205336.11	3655	3423.95	79.01	0.80	0.59	1.09
ENST00000564912.5	ENSG00000205336.11	841	609.97	0.00	0.00	0.00	0.00
ENST00000565013.5	ENSG00000205336.11	567	336.21	81.28	8.43	6.22	11.38
ENST00000565314.5	ENSG00000205336.11	602	371.15	0.00	0.00	0.00	0.00
ENST00000565338.5	ENSG00000205336.11	560	329.23	14.03	1.49	1.10	2.01
ENST00000565391.1	ENSG00000205336.11	561	330.23	0.00	0.00	0.00	0.00
ENST00000565505.1	ENSG00000205336.11	602	371.15	31.85	2.99	2.21	4.04
ENST00000565539.5	ENSG00000205336.11	2688	2456.95	2573.34	36.52	26.97	49.32
ENST00000565587.5	ENSG00000205336.11	563	332.22	0.00	0.00	0.00	0.00
ENST00000565770.5	ENSG00000205336.11	591	360.17	0.00	0.00	0.00	0.00
ENST00000565976.5	ENSG00000205336.11	575	344.20	0.00	0.00	0.00	0.00
ENST00000566123.5	ENSG00000205336.11	579	348.19	0.00	0.00	0.00	0.00
ENST00000566164.5	ENSG00000205336.11	594	363.16	0.00	0.00	0.00	0.00
ENST00000566169.5	ENSG00000205336.11	855	623.96	2.00	0.11	0.08	0.15
ENST00000566187.1	ENSG00000205336.11	545	314.27	0.00	0.00	0.00	0.00
ENST00000566271.6	ENSG00000205336.11	944	712.95	0.00	0.00	0.00	0.00
ENST00000566508.5	ENSG00000205336.11	572	341.20	0.00	0.00	0.00	0.00
ENST00000566778.5	ENSG00000205336.11	555	324.24	0.00	0.00	0.00	0.00
ENST00000566888.5	ENSG00000205336.11	720	489.03	0.00	0.00	0.00	0.00
ENST00000567154.5	ENSG00000205336.11	690	459.05	5.77	0.44	0.32	0.59
ENST00000567397.5	ENSG00000205336.11	565	334.22	14.58	1.52	1.12	2.05
ENST00000567553.5	ENSG00000205336.11	574	343.20	0.00	0.00	0.00	0.00
ENST00000567702.5	ENSG00000205336.11	593	362.17	41.21	3.97	2.93	5.36
ENST00000567835.5	ENSG00000205336.11	3741	3509.95	958.35	9.52	7.03	12.86
ENST00000567915.5	ENSG00000205336.11	618	387.13	0.00	0.00	0.00	0.00
ENST00000568074.5	ENSG00000205336.11	563	332.22	0.00	0.00	0.00	0.00
ENST00000568157.5	ENSG00000205336.11	536	305.29	0.00	0.00	0.00	0.00
ENST00000568234.5	ENSG00000205336.11	640	409.10	25.70	2.19	1.62	2.96
ENST00000568487.1	ENSG00000205336.11	536	305.29	0.00	0.00	0.00	0.00
ENST00000568531.5	ENSG00000205336.11	560	329.23	0.00	0.00	0.00	0.00
ENST00000568618.5	ENSG00000205336.11	554	323.25	0.00	0.00	0.00	0.00
ENST00000568645.5	ENSG00000205336.11	896	664.95	0.00	0.00	0.00	0.00
ENST00000568700.1	ENSG00000205336.11	558	327.24	0.00	0.00	0.00	0.00
ENST00000568791.5	ENSG00000205336.11	590	359.17	0.00	0.00	0.00	0.00
ENST00000568908.5	ENSG00000205336.11	3852	3620.95	0.00	0.00	0.00	0.00
ENST00000568909.5	ENSG00000205336.11	4254	4022.95	7.54	0.07	0.05	0.09
ENST00000568979.5	ENSG00000205336.11	551	320.25	0.00	0.00	0.00	0.00
ENST00000569101.5	ENSG00000205336.11	734	503.02	12.97	0.90	0.66	1.21
ENST00000569132.5	ENSG00000205336.11	632	401.11	0.00	0.00	0.00	0.00
ENST00000569154.5	ENSG00000205336.11	578	347.19	0.00	0.00	0.00	0.00
ENST00000569158.5	ENSG00000205336.11	523	292.34	6.95	0.83	0.61	1.12
ENST00000569372.5	ENSG00000205336.11	563	332.22	0.00	0.00	0.00	0.00
ENST00000569494.5	ENSG00000205336.11	586	355.18	0.00	0.00	0.00	0.00
ENST00000569531.5	ENSG00000205336.11	451	220.79	0.00	0.00	0.00	0.00
ENST00000569992.5	ENSG00000205336.11	593	362.17	0.00	0.00	0.00	0.00
ENST00000570044.5	ENSG00000205336.11	553	322.25	0.00	0.00	0.00	0.00
ENST00000379719.7	ENSG00000205339.9	6191	5959.95	12352.90	72.28	53.36	66.61
ENST00000527431.1	ENSG00000205339.9	607	376.14	74.30	6.89	5.09	6.35
ENST00000528833.1	ENSG00000205339.9	355	127.41	83.93	22.97	16.96	21.17
ENST00000530037.1	ENSG00000205339.9	347	119.91	13.23	3.85	2.84	3.55
ENST00000531235.1	ENSG00000205339.9	283	64.01	3.03	1.65	1.22	1.52
ENST00000533233.1	ENSG00000205339.9	578	347.19	3.52	0.35	0.26	0.33
ENST00000533680.1	ENSG00000205339.9	639	408.10	6.00	0.51	0.38	0.47
ENST00000630083.1	ENSG00000205339.9	195	12.54	0.00	0.00	0.00	0.00
ENST00000379786.8	ENSG00000205352.10	927	695.95	195.67	9.80	7.24	11.87
ENST00000429243.6	ENSG00000205352.10	1229	997.95	334.87	11.70	8.64	14.16
ENST00000546581.5	ENSG00000205352.10	810	578.98	411.09	24.76	18.28	29.97
ENST00000547368.5	ENSG00000205352.10	688	457.05	14.77	1.13	0.83	1.36
ENST00000549068.5	ENSG00000205352.10	755	524.00	29.45	1.96	1.45	2.37
ENST00000549135.1	ENSG00000205352.10	755	524.00	319.44	21.26	15.69	25.73
ENST00000549581.5	ENSG00000205352.10	838	606.97	19.17	1.10	0.81	1.33
ENST00000549740.5	ENSG00000205352.10	786	554.99	23.97	1.51	1.11	1.82
ENST00000549924.5	ENSG00000205352.10	625	394.12	87.02	7.70	5.68	9.32
ENST00000551003.5	ENSG00000205352.10	1009	777.95	15.19	0.68	0.50	0.82
ENST00000551365.1	ENSG00000205352.10	1375	1143.95	1.01	0.03	0.02	0.04
ENST00000551945.5	ENSG00000205352.10	261	47.52	0.00	0.00	0.00	0.00
ENST00000552846.1	ENSG00000205352.10	407	177.47	4.99	0.98	0.72	1.19
ENST00000415086.5	ENSG00000205356.9	552	321.25	0.00	0.00	0.00	0.00
ENST00000420697.1	ENSG00000205356.9	655	424.08	0.00	0.00	0.00	0.00
ENST00000423128.5	ENSG00000205356.9	590	359.17	3.14	0.31	0.23	5.52
ENST00000447648.6	ENSG00000205356.9	6564	6332.95	66.81	0.37	0.27	6.64
ENST00000462511.5	ENSG00000205356.9	503	272.42	0.00	0.00	0.00	0.00
ENST00000463402.5	ENSG00000205356.9	1663	1431.95	1.16	0.03	0.02	0.51
ENST00000463648.1	ENSG00000205356.9	491	260.48	0.00	0.00	0.00	0.00
ENST00000471397.1	ENSG00000205356.9	774	542.99	2.22	0.14	0.11	2.58
ENST00000472845.5	ENSG00000205356.9	551	320.25	0.00	0.00	0.00	0.00
ENST00000474915.5	ENSG00000205356.9	568	337.21	0.00	0.00	0.00	0.00
ENST00000476659.5	ENSG00000205356.9	565	334.22	0.00	0.00	0.00	0.00
ENST00000479911.5	ENSG00000205356.9	567	336.21	6.51	0.68	0.50	12.20
ENST00000479975.5	ENSG00000205356.9	832	600.97	0.00	0.00	0.00	0.00
ENST00000483740.1	ENSG00000205356.9	684	453.05	41.36	3.18	2.35	57.51
ENST00000485716.1	ENSG00000205356.9	891	659.96	0.00	0.00	0.00	0.00
ENST00000488667.1	ENSG00000205356.9	685	454.05	0.00	0.00	0.00	0.00
ENST00000490842.5	ENSG00000205356.9	3488	3256.95	77.79	0.83	0.61	15.04
ENST00000332374.4	ENSG00000205358.3	397	167.71	1.00	0.21	0.15	100.00
ENST00000569155.1	ENSG00000205358.3	697	466.04	0.00	0.00	0.00	0.00
ENST00000379807.7	ENSG00000205359.9	2437	2205.95	8.61	0.14	0.10	15.53
ENST00000389019.7	ENSG00000205359.9	2340	2108.95	12.92	0.21	0.16	24.37
ENST00000505407.1	ENSG00000205359.9	669	438.07	0.00	0.00	0.00	0.00
ENST00000505739.1	ENSG00000205359.9	450	219.80	1.00	0.16	0.12	18.10
ENST00000506729.5	ENSG00000205359.9	2689	2457.95	0.00	0.00	0.00	0.00
ENST00000511588.1	ENSG00000205359.9	432	202.02	0.00	0.00	0.00	0.00
ENST00000513675.1	ENSG00000205359.9	1611	1379.95	2.66	0.07	0.05	7.67
ENST00000514551.5	ENSG00000205359.9	827	595.97	0.00	0.00	0.00	0.00
ENST00000514765.6	ENSG00000205359.9	672	441.07	3.81	0.30	0.22	34.33
ENST00000567054.1	ENSG00000205360.6	174	6.65	0.00	0.00	0.00	0.00
ENST00000463480.6	ENSG00000205361.8	191	11.22	0.00	0.00	0.00	0.00
ENST00000486551.1	ENSG00000205361.8	150	2.63	0.00	0.00	0.00	0.00
ENST00000290705.12	ENSG00000205362.11	396	166.74	7.00	1.46	1.08	100.00
ENST00000379822.5	ENSG00000205363.5	1342	1110.95	1.00	0.03	0.02	100.00
ENST00000558834.1	ENSG00000205363.5	598	367.16	0.00	0.00	0.00	0.00
ENST00000559817.1	ENSG00000205363.5	779	547.99	0.00	0.00	0.00	0.00
ENST00000569673.2	ENSG00000205363.5	6573	6341.95	0.00	0.00	0.00	0.00
ENST00000379818.3	ENSG00000205364.3	829	597.97	65.00	3.79	2.80	100.00
ENST00000570233.1	ENSG00000205364.3	232	29.16	0.00	0.00	0.00	0.00
ENST00000546512.5	ENSG00000205396.11	544	313.27	0.00	0.00	0.00	0.00
ENST00000547102.5	ENSG00000205396.11	619	388.13	0.00	0.00	0.00	0.00
ENST00000549131.1	ENSG00000205396.11	512	281.38	0.00	0.00	0.00	0.00
ENST00000549354.6	ENSG00000205396.11	3340	3108.95	0.00	0.00	0.00	0.00
ENST00000549718.5	ENSG00000205396.11	569	338.21	0.00	0.00	0.00	0.00
ENST00000552608.6	ENSG00000205396.11	1130	898.95	0.00	0.00	0.00	0.00
ENST00000552685.1	ENSG00000205396.11	577	346.19	0.00	0.00	0.00	0.00
ENST00000394634.6	ENSG00000205403.12	2159	1927.95	177.35	3.21	2.37	24.70
ENST00000394635.7	ENSG00000205403.12	2053	1821.95	0.00	0.00	0.00	0.00
ENST00000504853.3	ENSG00000205403.12	2368	2136.95	122.31	2.00	1.47	15.37
ENST00000510800.1	ENSG00000205403.12	667	436.07	66.18	5.29	3.91	40.75
ENST00000512148.5	ENSG00000205403.12	1914	1682.95	120.16	2.49	1.84	19.17
ENST00000515512.1	ENSG00000205403.12	791	559.99	0.00	0.00	0.00	0.00
ENST00000618244.4	ENSG00000205403.12	1345	1113.95	0.00	0.00	0.00	0.00
ENST00000329322.5	ENSG00000205409.3	970	738.95	0.00	0.00	0.00	0.00
ENST00000379946.2	ENSG00000205409.3	954	722.95	0.00	0.00	0.00	0.00
ENST00000484852.1	ENSG00000205412.5	955	723.95	0.00	0.00	0.00	0.00
ENST00000379958.2	ENSG00000205413.7	6852	6620.95	1053.66	5.55	4.10	35.06
ENST00000446617.1	ENSG00000205413.7	3957	3725.95	1098.34	10.28	7.59	64.94
ENST00000620985.4	ENSG00000205413.7	6754	6522.95	0.00	0.00	0.00	0.00
ENST00000379963.1	ENSG00000205414.1	2469	2237.95	0.00	0.00	0.00	0.00
ENST00000330722.6	ENSG00000205420.10	2310	2078.95	6.00	0.10	0.07	100.00
ENST00000548735.1	ENSG00000205420.10	227	26.45	0.00	0.00	0.00	0.00
ENST00000549600.1	ENSG00000205420.10	499	268.44	0.00	0.00	0.00	0.00
ENST00000549754.1	ENSG00000205420.10	715	484.03	0.00	0.00	0.00	0.00
ENST00000549898.5	ENSG00000205420.10	814	582.98	0.00	0.00	0.00	0.00
ENST00000389134.9	ENSG00000205423.11	579	348.19	0.00	0.00	0.00	0.00
ENST00000427478.6	ENSG00000205423.11	2117	1885.95	302.12	5.59	4.12	26.16
ENST00000458059.7	ENSG00000205423.11	2965	2733.95	0.00	0.00	0.00	0.00
ENST00000562576.5	ENSG00000205423.11	656	425.08	0.00	0.00	0.00	0.00
ENST00000565457.5	ENSG00000205423.11	1744	1512.95	570.86	13.16	9.71	61.62
ENST00000565556.5	ENSG00000205423.11	1707	1475.95	4.77	0.11	0.08	0.53
ENST00000566093.1	ENSG00000205423.11	547	316.26	7.23	0.80	0.59	3.73
ENST00000566482.5	ENSG00000205423.11	826	594.97	0.00	0.00	0.00	0.00
ENST00000567712.1	ENSG00000205423.11	455	224.75	1.00	0.16	0.11	0.73
ENST00000568890.5	ENSG00000205423.11	1992	1760.95	65.02	1.29	0.95	6.03
ENST00000569647.1	ENSG00000205423.11	363	134.98	1.00	0.26	0.19	1.21
ENST00000380008.1	ENSG00000205424.1	3466	3234.95	0.00	0.00	0.00	0.00
ENST00000327741.9	ENSG00000205426.10	1929	1697.95	0.00	0.00	0.00	0.00
ENST00000615839.1	ENSG00000205426.10	1505	1273.95	0.00	0.00	0.00	0.00
ENST00000451124.1	ENSG00000205433.4	220	22.89	0.00	0.00	0.00	0.00
ENST00000380069.7	ENSG00000205436.7	2293	2061.95	0.00	0.00	0.00	0.00
ENST00000559116.1	ENSG00000205436.7	460	229.70	0.00	0.00	0.00	0.00
ENST00000559661.5	ENSG00000205436.7	665	434.07	0.00	0.00	0.00	0.00
ENST00000559693.1	ENSG00000205436.7	813	581.98	0.00	0.00	0.00	0.00
ENST00000560102.1	ENSG00000205436.7	563	332.22	0.00	0.00	0.00	0.00
ENST00000560304.1	ENSG00000205436.7	657	426.08	0.00	0.00	0.00	0.00
ENST00000560925.5	ENSG00000205436.7	2341	2109.95	0.00	0.00	0.00	0.00
ENST00000397907.1	ENSG00000205439.9	410	180.40	0.00	0.00	0.00	0.00
ENST00000619249.1	ENSG00000205439.9	441	210.90	0.00	0.00	0.00	0.00
ENST00000418122.1	ENSG00000205442.12	381	152.21	0.00	0.00	0.00	0.00
ENST00000543880.6	ENSG00000205442.12	1229	997.95	0.00	0.00	0.00	0.00
ENST00000604921.5	ENSG00000205442.12	743	512.01	0.00	0.00	0.00	0.00
ENST00000380106.2	ENSG00000205444.2	484	253.52	79.00	10.87	8.02	100.00
ENST00000391621.1	ENSG00000205445.3	1149	917.95	0.00	0.00	0.00	0.00
ENST00000498210.1	ENSG00000205445.3	366	137.83	0.00	0.00	0.00	0.00
ENST00000508988.3	ENSG00000205449.11	1143	911.95	0.00	0.00	0.00	0.00
ENST00000590707.5	ENSG00000205449.11	1580	1348.95	9.12	0.24	0.17	100.00
ENST00000380145.1	ENSG00000205452.4	1802	1570.95	0.00	0.00	0.00	0.00
ENST00000561642.1	ENSG00000205452.4	1301	1069.95	0.00	0.00	0.00	0.00
ENST00000569527.1	ENSG00000205452.4	330	104.26	0.00	0.00	0.00	0.00
ENST00000380148.6	ENSG00000205456.11	1880	1648.95	95.73	2.02	1.49	3.54
ENST00000398664.4	ENSG00000205456.11	2029	1797.95	162.90	3.16	2.33	5.53
ENST00000563025.1	ENSG00000205456.11	583	352.18	0.00	0.00	0.00	0.00
ENST00000564810.1	ENSG00000205456.11	661	430.08	67.99	5.51	4.07	9.64
ENST00000567978.1	ENSG00000205456.11	647	416.09	338.68	28.38	20.96	49.65
ENST00000568044.1	ENSG00000205456.11	896	664.95	23.10	1.21	0.89	2.12
ENST00000569631.1	ENSG00000205456.11	1112	880.95	426.38	16.88	12.46	29.52
ENST00000360260.6	ENSG00000205457.11	1116	884.95	0.01	0.00	0.00	0.01
ENST00000561509.2	ENSG00000205457.11	2029	1797.95	0.00	0.00	0.00	0.00
ENST00000562714.1	ENSG00000205457.11	660	429.08	0.00	0.00	0.00	0.00
ENST00000564949.1	ENSG00000205457.11	858	626.96	56.85	3.16	2.33	99.99
ENST00000566959.1	ENSG00000205457.11	566	335.22	0.00	0.00	0.00	0.00
ENST00000567137.1	ENSG00000205457.11	582	351.18	0.00	0.00	0.00	0.00
ENST00000569719.5	ENSG00000205457.11	1879	1647.95	0.00	0.00	0.00	0.00
ENST00000380167.8	ENSG00000205464.11	2503	2271.95	24.48	0.38	0.28	5.62
ENST00000439350.1	ENSG00000205464.11	758	527.00	0.00	0.00	0.00	0.00
ENST00000502523.1	ENSG00000205464.11	2511	2279.95	27.00	0.41	0.30	6.18
ENST00000508366.5	ENSG00000205464.11	3524	3292.95	7.34	0.08	0.06	1.16
ENST00000514672.1	ENSG00000205464.11	796	564.98	94.19	5.81	4.29	87.03
ENST00000380243.8	ENSG00000205476.8	16393	16161.95	107.89	0.23	0.17	100.00
ENST00000554877.1	ENSG00000205476.8	543	312.27	0.00	0.00	0.00	0.00
ENST00000554996.5	ENSG00000205476.8	619	388.13	0.00	0.00	0.00	0.00
ENST00000555822.5	ENSG00000205476.8	930	698.95	0.00	0.00	0.00	0.00
ENST00000556348.1	ENSG00000205476.8	556	325.24	0.00	0.00	0.00	0.00
ENST00000557576.5	ENSG00000205476.8	656	425.08	0.00	0.00	0.00	0.00
ENST00000557769.5	ENSG00000205476.8	3793	3561.95	0.00	0.00	0.00	0.00
ENST00000510091.2	ENSG00000205482.9	1050	818.95	1.43	0.06	0.05	100.00
ENST00000418663.5	ENSG00000205485.13	2667	2435.95	25.22	0.36	0.27	8.75
ENST00000423084.1	ENSG00000205485.13	748	517.01	1.00	0.07	0.05	1.63
ENST00000429707.1	ENSG00000205485.13	299	77.07	0.00	0.00	0.00	0.00
ENST00000450661.1	ENSG00000205485.13	962	730.95	77.50	3.70	2.73	89.62
ENST00000542093.5	ENSG00000205488.8	560	329.23	0.00	0.00	0.00	0.00
ENST00000543008.1	ENSG00000205488.8	4531	4299.95	0.00	0.00	0.00	0.00
ENST00000545372.1	ENSG00000205488.8	579	348.19	0.00	0.00	0.00	0.00
ENST00000472867.2	ENSG00000205494.9	958	726.95	0.00	0.00	0.00	0.00
ENST00000481634.1	ENSG00000205494.9	799	567.98	0.00	0.00	0.00	0.00
ENST00000498233.5	ENSG00000205494.9	1014	782.95	0.00	0.00	0.00	0.00
ENST00000380370.1	ENSG00000205495.1	936	704.95	2.00	0.10	0.07	100.00
ENST00000380371.1	ENSG00000205496.1	942	710.95	0.00	0.00	0.00	0.00
ENST00000380373.3	ENSG00000205497.3	942	710.95	0.00	0.00	0.00	0.00
ENST00000380387.3	ENSG00000205500.8	1966	1734.95	5.00	0.10	0.07	100.00
ENST00000411685.6	ENSG00000205500.8	401	171.61	0.00	0.00	0.00	0.00
ENST00000423923.1	ENSG00000205500.8	344	117.12	0.00	0.00	0.00	0.00
ENST00000455081.2	ENSG00000205500.8	558	327.24	0.00	0.00	0.00	0.00
ENST00000380392.3	ENSG00000205502.3	1579	1347.95	1.00	0.03	0.02	100.00
ENST00000380456.7	ENSG00000205517.12	2542	2310.95	0.00	0.00	0.00	0.00
ENST00000393423.7	ENSG00000205517.12	2278	2046.95	0.00	0.00	0.00	0.00
ENST00000453604.6	ENSG00000205517.12	1455	1223.95	0.00	0.00	0.00	0.00
ENST00000561570.1	ENSG00000205517.12	504	273.42	0.00	0.00	0.00	0.00
ENST00000561687.1	ENSG00000205517.12	521	290.34	0.00	0.00	0.00	0.00
ENST00000562663.5	ENSG00000205517.12	2303	2071.95	0.00	0.00	0.00	0.00
ENST00000563436.1	ENSG00000205517.12	264	49.65	1.00	0.70	0.52	59.80
ENST00000563726.5	ENSG00000205517.12	2366	2134.95	0.00	0.00	0.00	0.00
ENST00000565895.1	ENSG00000205517.12	562	331.23	0.00	0.00	0.00	0.00
ENST00000566153.5	ENSG00000205517.12	2149	1917.95	1.39	0.03	0.02	2.14
ENST00000566919.1	ENSG00000205517.12	440	209.91	0.00	0.00	0.00	0.00
ENST00000567080.1	ENSG00000205517.12	537	306.29	0.00	0.00	0.00	0.00
ENST00000567431.5	ENSG00000205517.12	557	326.24	0.00	0.00	0.00	0.00
ENST00000568420.1	ENSG00000205517.12	771	540.00	0.00	0.00	0.00	0.00
ENST00000568628.5	ENSG00000205517.12	747	516.01	6.61	0.45	0.33	38.06
ENST00000569439.5	ENSG00000205517.12	973	741.95	0.00	0.00	0.00	0.00
ENST00000589032.1	ENSG00000205517.12	501	270.43	0.00	0.00	0.00	0.00
ENST00000380542.8	ENSG00000205531.12	2511	2279.95	756.63	11.57	8.54	9.18
ENST00000399614.6	ENSG00000205531.12	594	363.16	124.99	12.00	8.86	9.52
ENST00000430811.5	ENSG00000205531.12	860	628.96	16.17	0.90	0.66	0.71
ENST00000448187.5	ENSG00000205531.12	888	656.96	717.51	38.08	28.12	30.20
ENST00000455338.6	ENSG00000205531.12	352	124.59	0.00	0.00	0.00	0.00
ENST00000469089.5	ENSG00000205531.12	707	476.04	0.00	0.00	0.00	0.00
ENST00000469805.5	ENSG00000205531.12	2294	2062.95	7.24	0.12	0.09	0.10
ENST00000483643.7	ENSG00000205531.12	690	459.05	12.37	0.94	0.69	0.75
ENST00000492594.6	ENSG00000205531.12	570	339.21	326.71	33.59	24.80	26.63
ENST00000492685.5	ENSG00000205531.12	850	618.96	0.00	0.00	0.00	0.00
ENST00000526023.5	ENSG00000205531.12	477	246.57	31.63	4.47	3.30	3.55
ENST00000526115.5	ENSG00000205531.12	1941	1709.95	253.71	5.17	3.82	4.10
ENST00000526842.5	ENSG00000205531.12	535	304.30	0.00	0.00	0.00	0.00
ENST00000528261.1	ENSG00000205531.12	644	413.09	22.86	1.93	1.43	1.53
ENST00000528363.5	ENSG00000205531.12	685	454.05	200.22	15.38	11.35	12.19
ENST00000528968.5	ENSG00000205531.12	587	356.18	2.85	0.28	0.21	0.22
ENST00000529361.5	ENSG00000205531.12	555	324.24	0.00	0.00	0.00	0.00
ENST00000530064.5	ENSG00000205531.12	625	394.12	0.00	0.00	0.00	0.00
ENST00000531291.5	ENSG00000205531.12	572	341.20	0.00	0.00	0.00	0.00
ENST00000532325.6	ENSG00000205531.12	526	295.33	0.00	0.00	0.00	0.00
ENST00000534372.1	ENSG00000205531.12	544	313.27	0.00	0.00	0.00	0.00
ENST00000620138.4	ENSG00000205531.12	2479	2247.95	107.11	1.66	1.23	1.32
ENST00000566127.1	ENSG00000205534.6	4221	3989.95	11081.96	96.85	71.51	100.00
ENST00000380601.2	ENSG00000205537.2	1287	1055.95	0.00	0.00	0.00	0.00
ENST00000380633.1	ENSG00000205542.10	495	264.46	0.00	0.00	0.00	0.00
ENST00000380635.5	ENSG00000205542.10	767	536.00	0.00	0.00	0.00	0.00
ENST00000380636.1	ENSG00000205542.10	1702	1470.95	479.93	11.38	8.40	0.82
ENST00000451311.6	ENSG00000205542.10	628	397.11	15766.40	1384.46	1022.16	99.18
ENST00000302422.3	ENSG00000205544.3	486	255.51	281.58	38.43	28.37	72.70
ENST00000575427.1	ENSG00000205544.3	403	173.56	51.37	10.32	7.62	19.53
ENST00000576017.1	ENSG00000205544.3	511	280.38	33.05	4.11	3.03	7.78
ENST00000380683.5	ENSG00000205549.8	359	131.19	0.00	0.00	0.00	0.00
ENST00000380685.5	ENSG00000205549.8	379	150.29	0.00	0.00	0.00	0.00
ENST00000433347.1	ENSG00000205549.8	219	22.40	0.00	0.00	0.00	0.00
ENST00000380711.3	ENSG00000205559.3	578	347.19	0.00	0.00	0.00	0.00
ENST00000312108.11	ENSG00000205560.12	2592	2360.95	56.67	0.84	0.62	21.71
ENST00000360719.6	ENSG00000205560.12	2319	2087.95	0.00	0.00	0.00	0.00
ENST00000395650.6	ENSG00000205560.12	2662	2430.95	82.16	1.18	0.87	30.56
ENST00000405237.7	ENSG00000205560.12	2647	2415.95	0.00	0.00	0.00	0.00
ENST00000417176.1	ENSG00000205560.12	558	327.24	0.00	0.00	0.00	0.00
ENST00000423069.1	ENSG00000205560.12	719	488.03	15.22	1.09	0.80	28.21
ENST00000457250.5	ENSG00000205560.12	2217	1985.95	0.00	0.00	0.00	0.00
ENST00000460853.1	ENSG00000205560.12	757	526.00	1.00	0.07	0.05	1.72
ENST00000461117.1	ENSG00000205560.12	562	331.23	0.00	0.00	0.00	0.00
ENST00000475238.1	ENSG00000205560.12	572	341.20	1.26	0.13	0.09	3.33
ENST00000476790.1	ENSG00000205560.12	563	332.22	0.00	0.00	0.00	0.00
ENST00000479886.1	ENSG00000205560.12	545	314.27	0.00	0.00	0.00	0.00
ENST00000497224.1	ENSG00000205560.12	806	574.98	9.20	0.56	0.41	14.47
ENST00000380722.2	ENSG00000205562.2	2448	2216.95	1.00	0.02	0.01	100.00
ENST00000380741.8	ENSG00000205571.12	900	668.95	25.74	1.34	0.99	1.71
ENST00000380742.8	ENSG00000205571.12	1388	1156.95	0.00	0.00	0.00	0.00
ENST00000380743.8	ENSG00000205571.12	1536	1304.95	8.81	0.24	0.17	0.30
ENST00000503678.5	ENSG00000205571.12	761	530.00	787.09	51.79	38.23	65.80
ENST00000505346.5	ENSG00000205571.12	707	476.04	18.84	1.38	1.02	1.75
ENST00000506734.5	ENSG00000205571.12	1550	1318.95	0.00	0.00	0.00	0.00
ENST00000507458.2	ENSG00000205571.12	1045	813.95	0.00	0.00	0.00	0.00
ENST00000508258.1	ENSG00000205571.12	211	18.74	0.00	0.00	0.00	0.00
ENST00000509805.5	ENSG00000205571.12	499	268.44	6.83	0.89	0.66	1.13
ENST00000511812.5	ENSG00000205571.12	867	635.96	0.00	0.00	0.00	0.00
ENST00000511873.6	ENSG00000205571.12	431	201.03	0.00	0.00	0.00	0.00
ENST00000514914.1	ENSG00000205571.12	662	431.08	85.74	6.94	5.12	8.81
ENST00000614240.4	ENSG00000205571.12	804	572.98	120.82	7.35	5.43	9.34
ENST00000626847.2	ENSG00000205571.12	1440	1208.95	304.42	8.78	6.48	11.16
ENST00000628696.2	ENSG00000205571.12	885	653.96	0.00	0.00	0.00	0.00
ENST00000380750.7	ENSG00000205572.9	1889	1657.95	1196.82	25.17	18.58	7.29
ENST00000380751.9	ENSG00000205572.9	703	472.04	3544.07	261.81	193.30	75.85
ENST00000503931.5	ENSG00000205572.9	569	338.21	0.00	0.00	0.00	0.00
ENST00000506542.1	ENSG00000205572.9	1666	1434.95	3.78	0.09	0.07	0.03
ENST00000507177.5	ENSG00000205572.9	338	111.57	0.00	0.00	0.00	0.00
ENST00000513144.1	ENSG00000205572.9	632	401.11	274.69	23.88	17.63	6.92
ENST00000514285.1	ENSG00000205572.9	433	203.01	30.94	5.32	3.92	1.54
ENST00000515588.1	ENSG00000205572.9	792	560.99	464.60	28.88	21.32	8.37
ENST00000380760.3	ENSG00000205578.5	2487	2255.95	2.86	0.04	0.03	100.00
ENST00000595442.1	ENSG00000205579.3	269	53.29	1.00	0.65	0.48	100.00
ENST00000288344.14	ENSG00000205581.10	1303	1071.95	1337.33	43.50	32.12	12.55
ENST00000380747.5	ENSG00000205581.10	709	478.03	93.71	6.84	5.05	1.97
ENST00000380748.5	ENSG00000205581.10	829	597.97	3114.96	181.65	134.11	52.39
ENST00000380749.9	ENSG00000205581.10	1383	1151.95	1586.95	48.04	35.47	13.86
ENST00000419378.5	ENSG00000205581.10	850	618.96	137.97	7.77	5.74	2.24
ENST00000431390.5	ENSG00000205581.10	1552	1320.95	26.14	0.69	0.51	0.20
ENST00000436324.5	ENSG00000205581.10	1045	813.95	44.36	1.90	1.40	0.55
ENST00000443046.5	ENSG00000205581.10	823	591.97	0.00	0.00	0.00	0.00
ENST00000463631.1	ENSG00000205581.10	583	352.18	11.51	1.14	0.84	0.33
ENST00000464078.5	ENSG00000205581.10	508	277.40	29.28	3.68	2.72	1.06
ENST00000471260.1	ENSG00000205581.10	615	384.13	0.00	0.00	0.00	0.00
ENST00000479586.5	ENSG00000205581.10	841	609.97	5.05	0.29	0.21	0.08
ENST00000482192.5	ENSG00000205581.10	793	561.99	462.90	28.72	21.21	8.28
ENST00000482733.1	ENSG00000205581.10	701	470.04	11.58	0.86	0.63	0.25
ENST00000485550.5	ENSG00000205581.10	745	514.01	40.26	2.73	2.02	0.79
ENST00000486741.5	ENSG00000205581.10	4299	4067.95	1910.76	16.38	12.09	4.72
ENST00000489072.5	ENSG00000205581.10	1014	782.95	0.00	0.00	0.00	0.00
ENST00000490032.5	ENSG00000205581.10	405	175.52	0.00	0.00	0.00	0.00
ENST00000491183.5	ENSG00000205581.10	527	296.32	0.00	0.00	0.00	0.00
ENST00000492280.5	ENSG00000205581.10	2707	2475.95	179.23	2.52	1.86	0.73
ENST00000404291.3	ENSG00000205583.13	496	265.45	0.00	0.00	0.00	0.00
ENST00000456374.2	ENSG00000205583.13	894	662.95	0.00	0.00	0.00	0.00
ENST00000487154.1	ENSG00000205583.13	573	342.20	0.00	0.00	0.00	0.00
ENST00000619870.4	ENSG00000205583.13	1192	960.95	0.00	0.00	0.00	0.00
ENST00000503899.1	ENSG00000205584.6	468	237.63	1.00	0.15	0.11	100.00
ENST00000398702.7	ENSG00000205592.13	524	293.33	0.00	0.00	0.00	0.00
ENST00000423284.3	ENSG00000205592.13	546	315.27	0.00	0.00	0.00	0.00
ENST00000424466.5	ENSG00000205592.13	1057	825.95	0.00	0.00	0.00	0.00
ENST00000427572.2	ENSG00000205592.13	548	317.26	0.00	0.00	0.00	0.00
ENST00000454784.8	ENSG00000205592.13	24775	24543.95	0.00	0.00	0.00	0.00
ENST00000474954.5	ENSG00000205592.13	4606	4374.95	0.00	0.00	0.00	0.00
ENST00000484665.2	ENSG00000205592.13	470	239.62	0.00	0.00	0.00	0.00
ENST00000492952.1	ENSG00000205592.13	644	413.09	0.00	0.00	0.00	0.00
ENST00000541039.5	ENSG00000205592.13	563	332.22	0.00	0.00	0.00	0.00
ENST00000542482.4	ENSG00000205592.13	347	119.91	0.00	0.00	0.00	0.00
ENST00000543564.2	ENSG00000205592.13	683	452.06	0.00	0.00	0.00	0.00
ENST00000546043.2	ENSG00000205592.13	550	319.26	0.00	0.00	0.00	0.00
ENST00000413817.7	ENSG00000205593.11	4939	4707.95	20.43	0.15	0.11	6.48
ENST00000433760.1	ENSG00000205593.11	920	688.95	8.91	0.45	0.33	19.32
ENST00000460087.1	ENSG00000205593.11	529	298.32	0.00	0.00	0.00	0.00
ENST00000471942.6	ENSG00000205593.11	990	758.95	10.18	0.47	0.35	20.04
ENST00000495607.5	ENSG00000205593.11	2450	2218.95	80.47	1.26	0.93	54.16
ENST00000418542.1	ENSG00000205596.4	415	185.30	0.00	0.00	0.00	0.00
ENST00000380876.4	ENSG00000205609.12	3085	2853.95	150.66	1.84	1.36	48.30
ENST00000398944.7	ENSG00000205609.12	3053	2821.95	159.42	1.97	1.45	51.70
ENST00000380888.4	ENSG00000205611.4	4472	4240.95	397.00	3.26	2.41	100.00
ENST00000380931.6	ENSG00000205622.9	5027	4795.95	0.00	0.00	0.00	0.00
ENST00000415824.1	ENSG00000205622.9	407	177.47	0.00	0.00	0.00	0.00
ENST00000440379.2	ENSG00000205622.9	838	606.97	0.00	0.00	0.00	0.00
ENST00000613045.1	ENSG00000205622.9	730	499.02	0.00	0.00	0.00	0.00
ENST00000615324.1	ENSG00000205622.9	461	230.69	0.00	0.00	0.00	0.00
ENST00000623098.3	ENSG00000205622.9	1033	801.95	0.00	0.00	0.00	0.00
ENST00000626259.2	ENSG00000205622.9	773	542.00	0.00	0.00	0.00	0.00
ENST00000307155.5	ENSG00000205625.2	1153	921.95	0.00	0.00	0.00	0.00
ENST00000380970.2	ENSG00000205628.2	3484	3252.95	33.00	0.35	0.26	100.00
ENST00000380962.9	ENSG00000205629.11	1529	1297.95	373.63	10.04	7.41	9.47
ENST00000380966.8	ENSG00000205629.11	989	757.95	75.99	3.50	2.58	3.30
ENST00000399069.7	ENSG00000205629.11	1368	1136.95	1928.45	59.15	43.67	55.79
ENST00000564011.5	ENSG00000205629.11	1168	936.95	0.00	0.00	0.00	0.00
ENST00000570981.1	ENSG00000205629.11	612	381.14	55.60	5.09	3.76	4.80
ENST00000572761.1	ENSG00000205629.11	555	324.24	26.42	2.84	2.10	2.68
ENST00000572869.1	ENSG00000205629.11	638	407.10	25.14	2.15	1.59	2.03
ENST00000573435.1	ENSG00000205629.11	196	12.88	5.09	13.78	10.17	12.99
ENST00000574450.1	ENSG00000205629.11	517	286.36	38.72	4.71	3.48	4.45
ENST00000575396.1	ENSG00000205629.11	449	218.81	9.71	1.55	1.14	1.46
ENST00000576382.1	ENSG00000205629.11	260	46.82	1.00	0.74	0.55	0.70
ENST00000576625.5	ENSG00000205629.11	640	409.10	8.81	0.75	0.55	0.71
ENST00000577157.1	ENSG00000205629.11	522	291.34	14.43	1.73	1.28	1.63
ENST00000380981.3	ENSG00000205632.3	4015	3783.95	0.00	0.00	0.00	0.00
ENST00000380990.5	ENSG00000205634.6	4185	3953.95	0.00	0.00	0.00	0.00
ENST00000609786.5	ENSG00000205634.6	1248	1016.95	0.00	0.00	0.00	0.00
ENST00000610069.1	ENSG00000205634.6	1114	882.95	0.00	0.00	0.00	0.00
ENST00000381010.3	ENSG00000205636.3	387	158.01	0.00	0.00	0.00	0.00
ENST00000338315.4	ENSG00000205639.9	2834	2602.95	0.00	0.00	0.00	0.00
ENST00000406420.7	ENSG00000205639.9	1528	1296.95	0.00	0.00	0.00	0.00
ENST00000453731.1	ENSG00000205639.9	674	443.06	5.41	0.43	0.31	49.80
ENST00000469562.1	ENSG00000205639.9	2613	2381.95	1.00	0.01	0.01	1.71
ENST00000495018.1	ENSG00000205639.9	1156	924.95	11.00	0.41	0.31	48.49
ENST00000381029.4	ENSG00000205642.9	756	525.00	0.00	0.00	0.00	0.00
ENST00000381032.5	ENSG00000205642.9	1171	939.95	0.00	0.00	0.00	0.00
ENST00000444481.3	ENSG00000205642.9	812	580.98	0.00	0.00	0.00	0.00
ENST00000453306.4	ENSG00000205642.9	868	636.96	0.00	0.00	0.00	0.00
ENST00000314567.7	ENSG00000205643.10	1875	1643.95	9.57	0.20	0.15	1.57
ENST00000381037.4	ENSG00000205643.10	1600	1368.95	0.00	0.00	0.00	0.00
ENST00000404583.5	ENSG00000205643.10	1439	1207.95	33.78	0.98	0.72	7.56
ENST00000404744.1	ENSG00000205643.10	1541	1309.95	7.83	0.21	0.15	1.61
ENST00000474256.1	ENSG00000205643.10	498	267.44	8.94	1.17	0.86	9.03
ENST00000475605.1	ENSG00000205643.10	655	424.08	125.88	10.35	7.64	80.22
ENST00000478174.1	ENSG00000205644.5	870	638.96	7.00	0.38	0.28	100.00
ENST00000381057.3	ENSG00000205649.7	493	262.47	0.00	0.00	0.00	0.00
ENST00000526767.5	ENSG00000205649.7	578	347.19	0.00	0.00	0.00	0.00
ENST00000528003.5	ENSG00000205649.7	739	508.01	0.00	0.00	0.00	0.00
ENST00000529625.5	ENSG00000205649.7	631	400.11	0.00	0.00	0.00	0.00
ENST00000530128.5	ENSG00000205649.7	775	543.99	0.00	0.00	0.00	0.00
ENST00000533547.5	ENSG00000205649.7	599	368.16	0.00	0.00	0.00	0.00
ENST00000381078.1	ENSG00000205653.1	2007	1775.95	0.00	0.00	0.00	0.00
ENST00000553404.5	ENSG00000205659.10	2339	2107.95	1.64	0.03	0.02	1.87
ENST00000554076.5	ENSG00000205659.10	585	354.18	2.60	0.26	0.19	17.71
ENST00000554289.1	ENSG00000205659.10	271	54.78	0.00	0.00	0.00	0.00
ENST00000554938.1	ENSG00000205659.10	566	335.22	5.80	0.60	0.45	41.67
ENST00000555028.5	ENSG00000205659.10	2776	2544.95	40.96	0.56	0.41	38.75
ENST00000381105.2	ENSG00000205662.2	2118	1886.95	0.00	0.00	0.00	0.00
ENST00000381106.4	ENSG00000205663.5	1099	867.95	88.55	3.56	2.63	88.05
ENST00000424415.1	ENSG00000205663.5	2194	1962.95	19.62	0.35	0.26	8.62
ENST00000451781.1	ENSG00000205663.5	490	259.49	1.00	0.13	0.10	3.33
ENST00000425492.5	ENSG00000205664.10	856	624.96	0.00	0.00	0.00	0.00
ENST00000461011.5	ENSG00000205664.10	508	277.40	36.90	4.64	3.43	69.22
ENST00000469903.5	ENSG00000205664.10	426	196.11	0.00	0.00	0.00	0.00
ENST00000471090.5	ENSG00000205664.10	922	690.95	7.01	0.35	0.26	5.28
ENST00000475317.4	ENSG00000205664.10	696	465.04	1.47	0.11	0.08	1.64
ENST00000483854.5	ENSG00000205664.10	711	480.03	4.36	0.32	0.23	4.73
ENST00000486571.1	ENSG00000205664.10	904	672.95	0.00	0.00	0.00	0.00
ENST00000490920.1	ENSG00000205664.10	726	495.02	18.20	1.28	0.95	19.13
ENST00000381130.2	ENSG00000205667.2	1875	1643.95	0.00	0.00	0.00	0.00
ENST00000381139.1	ENSG00000205669.2	1004	772.95	0.00	0.00	0.00	0.00
ENST00000554229.1	ENSG00000205669.2	870	638.96	0.00	0.00	0.00	0.00
ENST00000399292.7	ENSG00000205670.10	850	618.96	144.83	8.16	6.02	33.43
ENST00000399295.2	ENSG00000205670.10	1074	842.95	0.00	0.00	0.00	0.00
ENST00000399299.5	ENSG00000205670.10	1033	801.95	0.00	0.00	0.00	0.00
ENST00000474455.1	ENSG00000205670.10	1857	1625.95	13.12	0.28	0.21	1.15
ENST00000481710.5	ENSG00000205670.10	1220	988.95	124.27	4.38	3.24	17.95
ENST00000489469.5	ENSG00000205670.10	780	548.99	182.42	11.59	8.55	47.47
ENST00000495363.5	ENSG00000205670.10	1029	797.95	0.00	0.00	0.00	0.00
ENST00000381210.7	ENSG00000205678.7	3573	3341.95	0.00	0.00	0.00	0.00
ENST00000507440.5	ENSG00000205678.7	2876	2644.95	0.00	0.00	0.00	0.00
ENST00000509536.1	ENSG00000205678.7	484	253.52	0.00	0.00	0.00	0.00
ENST00000511356.1	ENSG00000205678.7	1096	864.95	0.00	0.00	0.00	0.00
ENST00000511997.1	ENSG00000205678.7	188	10.30	0.00	0.00	0.00	0.00
ENST00000513125.5	ENSG00000205678.7	733	502.02	0.00	0.00	0.00	0.00
ENST00000381217.2	ENSG00000205682.2	2079	1847.95	4.00	0.08	0.06	100.00
ENST00000366353.8	ENSG00000205683.11	3687	3455.95	0.00	0.00	0.00	0.00
ENST00000381216.8	ENSG00000205683.11	3229	2997.95	20.00	0.23	0.17	100.00
ENST00000541685.5	ENSG00000205683.11	4077	3845.95	0.00	0.00	0.00	0.00
ENST00000546183.1	ENSG00000205683.11	1514	1282.95	0.00	0.00	0.00	0.00
ENST00000553608.1	ENSG00000205683.11	495	264.46	0.00	0.00	0.00	0.00
ENST00000554594.1	ENSG00000205683.11	562	331.23	0.00	0.00	0.00	0.00
ENST00000555469.1	ENSG00000205683.11	546	315.27	0.00	0.00	0.00	0.00
ENST00000555781.5	ENSG00000205683.11	347	119.91	0.00	0.00	0.00	0.00
ENST00000556238.5	ENSG00000205683.11	513	282.38	0.00	0.00	0.00	0.00
ENST00000556509.5	ENSG00000205683.11	1138	906.95	0.00	0.00	0.00	0.00
ENST00000556891.5	ENSG00000205683.11	569	338.21	0.00	0.00	0.00	0.00
ENST00000556902.5	ENSG00000205683.11	550	319.26	0.00	0.00	0.00	0.00
ENST00000556997.5	ENSG00000205683.11	482	251.53	0.00	0.00	0.00	0.00
ENST00000557704.5	ENSG00000205683.11	3755	3523.95	0.00	0.00	0.00	0.00
ENST00000610283.4	ENSG00000205683.11	4520	4288.95	0.00	0.00	0.00	0.00
ENST00000614862.4	ENSG00000205683.11	4221	3989.95	0.00	0.00	0.00	0.00
ENST00000381273.3	ENSG00000205693.3	1023	791.95	27.00	1.19	0.88	100.00
ENST00000381279.3	ENSG00000205695.3	1586	1354.95	1.00	0.03	0.02	100.00
ENST00000381301.3	ENSG00000205696.4	625	394.12	0.00	0.00	0.00	0.00
ENST00000421697.2	ENSG00000205696.4	637	406.10	0.00	0.00	0.00	0.00
ENST00000358097.8	ENSG00000205702.10	1655	1423.95	0.00	0.00	0.00	0.00
ENST00000424775.1	ENSG00000205702.10	573	342.20	0.00	0.00	0.00	0.00
ENST00000433992.2	ENSG00000205702.10	1740	1508.95	0.00	0.00	0.00	0.00
ENST00000435101.1	ENSG00000205702.10	692	461.05	10.19	0.77	0.57	89.77
ENST00000435688.1	ENSG00000205702.10	564	333.22	0.00	0.00	0.00	0.00
ENST00000610593.4	ENSG00000205702.10	1363	1131.95	0.00	0.00	0.00	0.00
ENST00000612115.1	ENSG00000205702.10	1734	1502.95	0.00	0.00	0.00	0.00
ENST00000614967.4	ENSG00000205702.10	1504	1272.95	3.21	0.09	0.06	10.23
ENST00000381348.4	ENSG00000205704.6	1510	1278.95	1.00	0.03	0.02	100.00
ENST00000505157.1	ENSG00000205704.6	222	23.88	0.00	0.00	0.00	0.00
ENST00000381356.8	ENSG00000205707.10	1134	902.95	26.60	1.03	0.76	6.17
ENST00000553788.5	ENSG00000205707.10	708	477.04	0.00	0.00	0.00	0.00
ENST00000554266.5	ENSG00000205707.10	429	199.06	0.00	0.00	0.00	0.00
ENST00000555151.5	ENSG00000205707.10	538	307.29	0.00	0.00	0.00	0.00
ENST00000555711.5	ENSG00000205707.10	783	551.99	26.45	1.67	1.23	10.04
ENST00000556198.1	ENSG00000205707.10	233	29.72	0.00	0.00	0.00	0.00
ENST00000556351.5	ENSG00000205707.10	838	606.97	7.47	0.43	0.32	2.58
ENST00000556402.5	ENSG00000205707.10	874	642.96	25.65	1.39	1.03	8.36
ENST00000556885.5	ENSG00000205707.10	1086	854.95	271.63	11.08	8.18	66.55
ENST00000556927.5	ENSG00000205707.10	833	601.97	0.00	0.00	0.00	0.00
ENST00000557540.6	ENSG00000205707.10	1259	1027.95	30.95	1.05	0.78	6.31
ENST00000381365.3	ENSG00000205710.3	3199	2967.95	3.00	0.04	0.03	100.00
ENST00000521575.1	ENSG00000205710.3	1275	1043.95	0.00	0.00	0.00	0.00
ENST00000421987.1	ENSG00000205716.4	399	169.66	0.00	0.00	0.00	0.00
ENST00000381394.8	ENSG00000205718.9	775	543.99	0.00	0.00	0.00	100.00
ENST00000379960.9	ENSG00000205726.14	3026	2794.95	108.43	1.35	1.00	5.22
ENST00000381283.7	ENSG00000205726.14	1116	884.95	0.00	0.00	0.00	0.00
ENST00000381284.7	ENSG00000205726.14	949	717.95	0.00	0.00	0.00	0.00
ENST00000381285.8	ENSG00000205726.14	6107	5875.95	0.00	0.00	0.00	0.00
ENST00000381291.8	ENSG00000205726.14	5437	5205.95	0.00	0.00	0.00	0.00
ENST00000381318.7	ENSG00000205726.14	17015	16783.95	0.00	0.00	0.00	0.00
ENST00000399338.8	ENSG00000205726.14	3115	2883.95	0.00	0.00	0.00	0.00
ENST00000399349.5	ENSG00000205726.14	5191	4959.95	888.53	6.25	4.61	24.11
ENST00000399352.5	ENSG00000205726.14	5408	5176.95	1281.69	8.63	6.37	33.31
ENST00000399353.5	ENSG00000205726.14	3913	3681.95	26.49	0.25	0.19	0.97
ENST00000399355.6	ENSG00000205726.14	4003	3771.95	0.00	0.00	0.00	0.00
ENST00000399367.7	ENSG00000205726.14	5722	5490.95	70.62	0.45	0.33	1.73
ENST00000415023.1	ENSG00000205726.14	519	288.35	0.00	0.00	0.00	0.00
ENST00000419241.1	ENSG00000205726.14	779	547.99	0.00	0.00	0.00	0.00
ENST00000420666.1	ENSG00000205726.14	422	192.18	0.00	0.00	0.00	0.00
ENST00000428240.1	ENSG00000205726.14	213	19.62	0.00	0.00	0.00	0.00
ENST00000437126.5	ENSG00000205726.14	514	283.37	1.06	0.13	0.10	0.50
ENST00000440794.2	ENSG00000205726.14	936	704.95	78.53	3.88	2.87	14.99
ENST00000444491.5	ENSG00000205726.14	827	595.97	1.68	0.10	0.07	0.38
ENST00000451686.5	ENSG00000205726.14	501	270.43	1.17	0.15	0.11	0.58
ENST00000456489.1	ENSG00000205726.14	485	254.52	2.05	0.28	0.21	1.08
ENST00000462212.5	ENSG00000205726.14	1102	870.95	4.93	0.20	0.15	0.76
ENST00000465143.1	ENSG00000205726.14	614	383.13	0.00	0.00	0.00	0.00
ENST00000470742.5	ENSG00000205726.14	474	243.59	9.33	1.34	0.99	5.15
ENST00000472548.5	ENSG00000205726.14	529	298.32	0.00	0.00	0.00	0.00
ENST00000474132.1	ENSG00000205726.14	628	397.11	11.55	1.01	0.75	3.91
ENST00000475422.5	ENSG00000205726.14	798	566.98	0.00	0.00	0.00	0.00
ENST00000479424.5	ENSG00000205726.14	647	416.09	0.00	0.00	0.00	0.00
ENST00000487427.5	ENSG00000205726.14	805	573.98	23.93	1.45	1.07	5.61
ENST00000488166.1	ENSG00000205726.14	986	754.95	0.00	0.00	0.00	0.00
ENST00000489261.1	ENSG00000205726.14	1108	876.95	10.97	0.44	0.32	1.68
ENST00000495656.5	ENSG00000205726.14	535	304.30	0.00	0.00	0.00	0.00
ENST00000381440.4	ENSG00000205730.6	7247	7015.95	7314.78	36.36	26.84	100.00
ENST00000566735.1	ENSG00000205730.6	2008	1776.95	0.00	0.00	0.00	0.00
ENST00000381466.2	ENSG00000205740.2	1886	1654.95	4.00	0.08	0.06	100.00
ENST00000615314.1	ENSG00000205740.2	3104	2872.95	0.00	0.00	0.00	0.00
ENST00000381480.6	ENSG00000205744.9	2816	2584.95	24.79	0.33	0.25	41.66
ENST00000543576.5	ENSG00000205744.9	2395	2163.95	3.65	0.06	0.04	7.33
ENST00000586046.5	ENSG00000205744.9	590	359.17	0.00	0.00	0.00	0.00
ENST00000588421.1	ENSG00000205744.9	484	253.52	0.00	0.00	0.00	0.00
ENST00000588988.5	ENSG00000205744.9	484	253.52	0.00	0.00	0.00	0.00
ENST00000589491.1	ENSG00000205744.9	542	311.28	0.00	0.00	0.00	0.00
ENST00000590173.5	ENSG00000205744.9	582	351.18	0.00	0.00	0.00	0.00
ENST00000590444.5	ENSG00000205744.9	2446	2214.95	0.00	0.00	0.00	0.00
ENST00000590473.5	ENSG00000205744.9	571	340.21	2.97	0.30	0.23	37.97
ENST00000590818.5	ENSG00000205744.9	2422	2190.95	6.58	0.10	0.08	13.05
ENST00000590867.5	ENSG00000205744.9	2933	2701.95	0.00	0.00	0.00	0.00
ENST00000591030.5	ENSG00000205744.9	577	346.19	0.00	0.00	0.00	0.00
ENST00000591795.1	ENSG00000205744.9	860	628.96	0.00	0.00	0.00	0.00
ENST00000592543.5	ENSG00000205744.9	1057	825.95	0.00	0.00	0.00	0.00
ENST00000381493.2	ENSG00000205745.2	1497	1265.95	0.00	0.00	0.00	0.00
ENST00000433020.2	ENSG00000205746.9	525	294.33	0.78	0.09	0.07	0.82
ENST00000525846.6	ENSG00000205746.9	6405	6173.95	257.54	1.45	1.07	12.83
ENST00000535716.5	ENSG00000205746.9	563	332.22	16.65	1.75	1.29	15.42
ENST00000538220.1	ENSG00000205746.9	558	327.24	26.87	2.86	2.11	25.26
ENST00000539740.1	ENSG00000205746.9	543	312.27	0.00	0.00	0.00	0.00
ENST00000545152.1	ENSG00000205746.9	586	355.18	52.75	5.18	3.82	45.68
ENST00000421593.6	ENSG00000205754.10	1923	1691.95	0.00	0.00	0.00	0.00
ENST00000541784.1	ENSG00000205754.10	558	327.24	0.00	0.00	0.00	0.00
ENST00000545916.1	ENSG00000205754.10	506	275.41	0.00	0.00	0.00	0.00
ENST00000381566.6	ENSG00000205755.11	1545	1313.95	4.86	0.13	0.10	71.71
ENST00000381567.8	ENSG00000205755.11	1013	781.95	1.14	0.05	0.04	28.29
ENST00000400841.7	ENSG00000205755.11	1639	1407.95	0.00	0.00	0.00	0.00
ENST00000467626.6	ENSG00000205755.11	1789	1557.95	0.00	0.00	0.00	0.00
ENST00000290244.9	ENSG00000205758.11	1685	1453.95	0.00	0.00	0.00	0.00
ENST00000361534.6	ENSG00000205758.11	2224	1992.95	89.91	1.57	1.16	1.17
ENST00000381540.7	ENSG00000205758.11	1482	1250.95	1449.41	40.40	29.83	30.02
ENST00000381554.7	ENSG00000205758.11	1617	1385.95	543.09	13.66	10.09	10.15
ENST00000399442.1	ENSG00000205758.11	612	381.14	0.00	0.00	0.00	0.00
ENST00000413017.2	ENSG00000205758.11	627	396.12	14.32	1.26	0.93	0.94
ENST00000414079.5	ENSG00000205758.11	408	178.45	1.29	0.25	0.19	0.19
ENST00000417979.5	ENSG00000205758.11	504	273.42	0.00	0.00	0.00	0.00
ENST00000420072.5	ENSG00000205758.11	2558	2326.95	4.41	0.07	0.05	0.05
ENST00000426935.5	ENSG00000205758.11	629	398.11	0.00	0.00	0.00	0.00
ENST00000429827.5	ENSG00000205758.11	1935	1703.95	158.66	3.25	2.40	2.41
ENST00000431177.5	ENSG00000205758.11	607	376.14	0.00	0.00	0.00	0.00
ENST00000437996.5	ENSG00000205758.11	595	364.16	247.05	23.66	17.47	17.58
ENST00000438788.1	ENSG00000205758.11	620	389.12	0.00	0.00	0.00	0.00
ENST00000440526.5	ENSG00000205758.11	1026	794.95	315.83	13.85	10.23	10.29
ENST00000441940.5	ENSG00000205758.11	535	304.30	0.00	0.00	0.00	0.00
ENST00000445393.5	ENSG00000205758.11	824	592.97	0.00	0.00	0.00	0.00
ENST00000452420.5	ENSG00000205758.11	1556	1324.95	542.26	14.27	10.54	10.60
ENST00000468349.1	ENSG00000205758.11	1018	786.95	34.58	1.53	1.13	1.14
ENST00000479964.1	ENSG00000205758.11	506	275.41	74.14	9.39	6.93	6.97
ENST00000480893.5	ENSG00000205758.11	656	425.08	47.45	3.89	2.87	2.89
ENST00000488167.5	ENSG00000205758.11	688	457.05	22.76	1.74	1.28	1.29
ENST00000490714.1	ENSG00000205758.11	759	528.00	87.85	5.80	4.28	4.31
ENST00000381639.3	ENSG00000205763.13	1303	1071.95	268.65	8.74	6.45	63.57
ENST00000450133.5	ENSG00000205763.13	1212	980.95	140.91	5.01	3.70	36.43
ENST00000381647.6	ENSG00000205765.8	5241	5009.95	3850.19	26.80	19.79	60.65
ENST00000505931.6	ENSG00000205765.8	563	332.22	11.88	1.25	0.92	2.82
ENST00000509976.1	ENSG00000205765.8	637	406.10	187.93	16.14	11.91	36.52
ENST00000612065.1	ENSG00000205765.8	1391	1159.95	0.00	0.00	0.00	0.00
ENST00000497246.1	ENSG00000205767.4	351	123.65	0.00	0.00	0.00	0.00
ENST00000381680.6	ENSG00000205771.6	1653	1421.95	43.63	1.07	0.79	13.76
ENST00000416302.5	ENSG00000205771.6	603	372.15	61.32	5.75	4.24	73.87
ENST00000429276.1	ENSG00000205771.6	1466	1234.95	34.08	0.96	0.71	12.37
ENST00000439564.5	ENSG00000205771.6	1579	1347.95	0.00	0.00	0.00	0.00
ENST00000446479.1	ENSG00000205771.6	419	189.23	0.00	0.00	0.00	0.00
ENST00000381700.10	ENSG00000205777.17	768	537.00	0.00	0.00	0.00	0.00
ENST00000381709.6	ENSG00000205777.17	3129	2897.95	0.00	0.00	0.00	0.00
ENST00000610680.4	ENSG00000205777.17	564	333.22	0.00	0.00	0.00	0.00
ENST00000619375.1	ENSG00000205777.17	2873	2641.95	0.00	0.00	0.00	0.00
ENST00000381781.2	ENSG00000205784.2	1638	1406.95	4.00	0.10	0.07	100.00
ENST00000441942.6	ENSG00000205786.8	643	412.10	0.00	0.00	0.00	0.00
ENST00000536898.5	ENSG00000205786.8	3312	3080.95	2.00	0.02	0.02	100.00
ENST00000600405.1	ENSG00000205786.8	658	427.08	0.00	0.00	0.00	0.00
ENST00000601669.6	ENSG00000205786.8	912	680.95	0.00	0.00	0.00	0.00
ENST00000602468.5	ENSG00000205786.8	728	497.02	0.00	0.00	0.00	0.00
ENST00000602653.5	ENSG00000205786.8	892	660.96	0.00	0.00	0.00	0.00
ENST00000602796.5	ENSG00000205786.8	885	653.96	0.00	0.00	0.00	0.00
ENST00000381796.1	ENSG00000205790.1	3071	2839.95	4.28	0.05	0.04	100.00
ENST00000381800.3	ENSG00000205791.3	1540	1308.95	6.00	0.16	0.12	100.00
ENST00000381811.2	ENSG00000205794.4	1613	1381.95	0.00	0.00	0.00	0.00
ENST00000507914.2	ENSG00000205794.4	937	705.95	1.00	0.05	0.04	100.00
ENST00000381813.4	ENSG00000205795.4	2738	2506.95	1.00	0.01	0.01	100.00
ENST00000477304.1	ENSG00000205795.4	507	276.40	0.00	0.00	0.00	0.00
ENST00000381883.3	ENSG00000205808.5	2944	2712.95	759.00	9.76	7.20	100.00
ENST00000381901.5	ENSG00000205809.9	1211	979.95	19.60	0.70	0.51	13.69
ENST00000381902.6	ENSG00000205809.9	1221	989.95	0.00	0.00	0.00	0.00
ENST00000535069.5	ENSG00000205809.9	549	318.26	3.11	0.34	0.25	6.69
ENST00000536833.6	ENSG00000205809.9	771	540.00	41.22	2.66	1.97	52.25
ENST00000537017.1	ENSG00000205809.9	500	269.43	10.77	1.39	1.03	27.37
ENST00000619500.4	ENSG00000205809.9	883	651.96	0.00	0.00	0.00	0.00
ENST00000381903.2	ENSG00000205810.8	798	566.98	135.67	8.34	6.16	100.00
ENST00000396439.6	ENSG00000205810.8	1028	796.95	0.00	0.00	0.00	0.00
ENST00000440905.5	ENSG00000205822.10	1275	1043.95	0.00	0.00	0.00	0.00
ENST00000445572.5	ENSG00000205822.10	1007	775.95	0.00	0.00	0.00	0.00
ENST00000450973.1	ENSG00000205822.10	649	418.09	2.21	0.18	0.14	100.00
ENST00000382007.1	ENSG00000205830.1	2509	2277.95	0.00	0.00	0.00	0.00
ENST00000444310.4	ENSG00000205832.7	3823	3591.95	0.00	0.00	0.00	0.00
ENST00000442080.5	ENSG00000205835.8	3422	3190.95	0.00	0.00	0.00	0.00
ENST00000456552.1	ENSG00000205835.8	513	282.38	0.00	0.00	0.00	0.00
ENST00000479491.5	ENSG00000205835.8	562	331.23	0.00	0.00	0.00	0.00
ENST00000495042.1	ENSG00000205835.8	3317	3085.95	0.00	0.00	0.00	0.00
ENST00000382045.3	ENSG00000205837.7	2131	1899.95	0.00	0.00	0.00	0.00
ENST00000412528.5	ENSG00000205837.7	424	194.14	0.00	0.00	0.00	0.00
ENST00000424179.5	ENSG00000205837.7	602	371.15	0.00	0.00	0.00	0.00
ENST00000502674.5	ENSG00000205838.12	977	745.95	0.00	0.00	0.00	0.00
ENST00000502782.5	ENSG00000205838.12	491	260.48	0.00	0.00	0.00	0.00
ENST00000505624.5	ENSG00000205838.12	1353	1121.95	0.00	0.00	0.00	0.00
ENST00000506758.5	ENSG00000205838.12	545	314.27	0.00	0.00	0.00	0.00
ENST00000508377.5	ENSG00000205838.12	348	120.85	0.00	0.00	0.00	0.00
ENST00000508722.5	ENSG00000205838.12	3410	3178.95	22.00	0.24	0.18	71.97
ENST00000514080.1	ENSG00000205838.12	1225	993.95	0.00	0.00	0.00	0.00
ENST00000610313.1	ENSG00000205838.12	973	741.95	2.00	0.09	0.07	28.03
ENST00000382073.3	ENSG00000205846.3	1682	1450.95	6.00	0.14	0.11	100.00
ENST00000400027.3	ENSG00000205847.5	866	634.96	0.00	0.00	0.00	0.00
ENST00000382084.8	ENSG00000205853.10	1117	885.95	33.88	1.33	0.98	23.09
ENST00000382086.6	ENSG00000205853.10	455	224.75	0.00	0.00	0.00	0.00
ENST00000400234.5	ENSG00000205853.10	1295	1063.95	17.62	0.58	0.43	10.00
ENST00000461833.1	ENSG00000205853.10	334	107.90	0.00	0.00	0.00	0.00
ENST00000577714.1	ENSG00000205853.10	489	258.49	0.00	0.00	0.00	0.00
ENST00000621921.2	ENSG00000205853.10	433	203.01	22.50	3.86	2.85	66.91
ENST00000382097.3	ENSG00000205856.3	1363	1131.95	0.00	0.00	0.00	0.00
ENST00000467813.1	ENSG00000205856.3	1909	1677.95	0.00	0.00	0.00	0.00
ENST00000490640.1	ENSG00000205856.3	608	377.14	0.00	0.00	0.00	0.00
ENST00000382119.1	ENSG00000205857.1	907	675.95	0.00	0.00	0.00	0.00
ENST00000382124.7	ENSG00000205858.9	454	223.76	0.00	0.00	0.00	0.00
ENST00000401542.2	ENSG00000205858.9	1000	768.95	0.00	0.00	0.00	0.00
ENST00000482711.1	ENSG00000205858.9	446	215.84	0.00	0.00	0.00	0.00
ENST00000382133.8	ENSG00000205861.11	805	573.98	42.32	2.57	1.90	81.69
ENST00000417034.1	ENSG00000205861.11	468	237.63	0.00	0.00	0.00	0.00
ENST00000435039.3	ENSG00000205861.11	542	311.28	5.14	0.58	0.43	18.31
ENST00000382137.7	ENSG00000205863.9	1212	980.95	24.38	0.87	0.64	100.00
ENST00000382140.2	ENSG00000205863.9	1063	831.95	0.00	0.00	0.00	0.00
ENST00000382145.5	ENSG00000205863.9	888	656.96	0.00	0.00	0.00	0.00
ENST00000556521.1	ENSG00000205863.9	729	498.02	0.00	0.00	0.00	0.00
ENST00000382160.1	ENSG00000205864.1	561	330.23	0.00	0.00	0.00	0.00
ENST00000382166.2	ENSG00000205865.4	1067	835.95	0.00	0.00	0.00	0.00
ENST00000382167.2	ENSG00000205866.3	1432	1200.95	0.00	0.00	0.00	0.00
ENST00000538190.2	ENSG00000205866.3	1989	1757.95	0.00	0.00	0.00	0.00
ENST00000412090.2	ENSG00000205867.3	1118	886.95	0.00	0.00	0.00	0.00
ENST00000382171.2	ENSG00000205869.2	942	710.95	4.00	0.20	0.14	100.00
ENST00000487100.1	ENSG00000205871.5	792	560.99	14.19	0.88	0.65	100.00
ENST00000511144.2	ENSG00000205879.4	2423	2191.95	0.00	0.00	0.00	0.00
ENST00000382205.4	ENSG00000205882.8	314	89.96	0.00	0.00	0.00	0.00
ENST00000526438.5	ENSG00000205882.8	1068	836.95	9.00	0.37	0.28	100.00
ENST00000382208.2	ENSG00000205883.2	234	30.28	0.00	0.00	0.00	0.00
ENST00000382209.2	ENSG00000205884.2	237	32.01	2.00	2.18	1.61	100.00
ENST00000382215.3	ENSG00000205885.7	2086	1854.95	0.00	0.00	0.00	0.00
ENST00000435921.6	ENSG00000205885.7	572	341.20	0.00	0.00	0.00	0.00
ENST00000535078.1	ENSG00000205885.7	325	99.74	0.00	0.00	0.00	0.00
ENST00000536679.5	ENSG00000205885.7	550	319.26	0.00	0.00	0.00	0.00
ENST00000541775.5	ENSG00000205885.7	5272	5040.95	0.00	0.00	0.00	0.00
ENST00000382225.3	ENSG00000205890.3	3061	2829.95	0.00	0.00	0.00	0.00
ENST00000496207.1	ENSG00000205897.5	1015	783.95	0.00	0.00	0.00	0.00
ENST00000382242.3	ENSG00000205898.3	574	343.20	0.00	0.00	0.00	0.00
ENST00000391429.1	ENSG00000205899.3	902	670.95	0.00	0.00	0.00	0.00
ENST00000382252.5	ENSG00000205903.6	5392	5160.95	19.23	0.13	0.10	6.04
ENST00000427912.2	ENSG00000205903.6	520	289.35	16.77	2.02	1.49	93.96
ENST00000614588.1	ENSG00000205903.6	939	707.95	0.00	0.00	0.00	0.00
ENST00000382313.2	ENSG00000205913.6	3523	3291.95	0.00	0.00	0.00	0.00
ENST00000570677.1	ENSG00000205913.6	677	446.06	0.00	0.00	0.00	0.00
ENST00000571305.5	ENSG00000205913.6	1344	1112.95	0.00	0.00	0.00	0.00
ENST00000573802.1	ENSG00000205913.6	818	586.98	0.00	0.00	0.00	0.00
ENST00000577055.5	ENSG00000205913.6	1778	1546.95	0.00	0.00	0.00	0.00
ENST00000382296.4	ENSG00000205916.11	2048	1816.95	0.00	0.00	0.00	0.00
ENST00000382314.6	ENSG00000205916.11	3910	3678.95	0.00	0.00	0.00	0.00
ENST00000382432.9	ENSG00000205916.11	2405	2173.95	0.00	0.00	0.00	0.00
ENST00000415508.6	ENSG00000205916.11	3277	3045.95	0.00	0.00	0.00	0.00
ENST00000440066.6	ENSG00000205916.11	1891	1659.95	0.00	0.00	0.00	0.00
ENST00000449750.7	ENSG00000205916.11	3271	3039.95	0.00	0.00	0.00	0.00
ENST00000634662.1	ENSG00000205916.11	1832	1600.95	0.00	0.00	0.00	0.00
ENST00000382326.5	ENSG00000205918.9	2387	2155.95	0.00	0.00	0.00	0.00
ENST00000562415.2	ENSG00000205918.9	1191	959.95	6.65	0.24	0.18	11.71
ENST00000571865.1	ENSG00000205918.9	2365	2133.95	111.49	1.82	1.35	88.29
ENST00000382349.4	ENSG00000205922.4	8318	8086.95	0.00	0.00	0.00	0.00
ENST00000565480.1	ENSG00000205923.3	519	288.35	332.15	40.17	29.66	87.05
ENST00000567119.1	ENSG00000205923.3	1374	1142.95	195.83	5.97	4.41	12.95
ENST00000333337.3	ENSG00000205927.4	3262	3030.95	0.00	0.00	0.00	0.00
ENST00000382357.3	ENSG00000205927.4	2578	2346.95	5.00	0.07	0.05	100.00
ENST00000430860.1	ENSG00000205927.4	575	344.20	0.00	0.00	0.00	0.00
ENST00000382373.4	ENSG00000205929.10	878	646.96	0.00	0.00	0.00	0.00
ENST00000479548.1	ENSG00000205929.10	964	732.95	0.00	0.00	0.00	0.00
ENST00000487113.1	ENSG00000205929.10	1009	777.95	0.00	0.00	0.00	0.00
ENST00000490358.5	ENSG00000205929.10	1155	923.95	0.00	0.00	0.00	0.00
ENST00000382375.8	ENSG00000205930.8	2453	2221.95	3.32	0.05	0.04	3.71
ENST00000382377.3	ENSG00000205930.8	917	685.95	0.00	0.00	0.00	0.00
ENST00000382378.5	ENSG00000205930.8	602	371.15	5.92	0.56	0.41	39.58
ENST00000454365.1	ENSG00000205930.8	563	332.22	0.00	0.00	0.00	0.00
ENST00000477513.1	ENSG00000205930.8	400	170.64	0.00	0.00	0.00	0.00
ENST00000491756.2	ENSG00000205930.8	733	502.02	9.00	0.62	0.46	44.46
ENST00000612326.4	ENSG00000205930.8	993	761.95	3.76	0.17	0.13	12.25
ENST00000416956.1	ENSG00000205936.3	639	408.10	0.00	0.00	0.00	0.00
ENST00000301730.12	ENSG00000205937.11	1276	1044.95	133.81	4.47	3.30	8.90
ENST00000320225.9	ENSG00000205937.11	2241	2009.95	45.90	0.80	0.59	1.59
ENST00000397086.6	ENSG00000205937.11	2069	1837.95	603.07	11.44	8.45	22.80
ENST00000561518.5	ENSG00000205937.11	1092	860.95	0.00	0.00	0.00	0.00
ENST00000561718.5	ENSG00000205937.11	1806	1574.95	0.00	0.00	0.00	0.00
ENST00000562205.1	ENSG00000205937.11	2223	1991.95	31.12	0.54	0.40	1.09
ENST00000562690.5	ENSG00000205937.11	582	351.18	59.08	5.87	4.33	11.69
ENST00000563857.1	ENSG00000205937.11	739	508.01	37.02	2.54	1.88	5.06
ENST00000564311.5	ENSG00000205937.11	870	638.96	0.00	0.00	0.00	0.00
ENST00000564601.5	ENSG00000205937.11	903	671.95	5.60	0.29	0.21	0.58
ENST00000564764.5	ENSG00000205937.11	639	408.10	0.00	0.00	0.00	0.00
ENST00000564822.1	ENSG00000205937.11	314	89.96	0.00	0.00	0.00	0.00
ENST00000565243.2	ENSG00000205937.11	3337	3105.95	0.00	0.00	0.00	0.00
ENST00000565333.5	ENSG00000205937.11	479	248.55	0.00	0.00	0.00	0.00
ENST00000565589.5	ENSG00000205937.11	666	435.07	0.00	0.00	0.00	0.00
ENST00000565678.5	ENSG00000205937.11	2298	2066.95	0.00	0.00	0.00	0.00
ENST00000565870.5	ENSG00000205937.11	1514	1282.95	0.00	0.00	0.00	0.00
ENST00000566180.5	ENSG00000205937.11	814	582.98	0.00	0.00	0.00	0.00
ENST00000566397.5	ENSG00000205937.11	1685	1453.95	626.09	15.02	11.09	29.93
ENST00000566458.5	ENSG00000205937.11	2037	1805.95	35.92	0.69	0.51	1.38
ENST00000566783.1	ENSG00000205937.11	1826	1594.95	1.00	0.02	0.02	0.04
ENST00000567147.5	ENSG00000205937.11	830	598.97	3.16	0.18	0.14	0.37
ENST00000568631.5	ENSG00000205937.11	1792	1560.95	0.00	0.00	0.00	0.00
ENST00000569598.6	ENSG00000205937.11	918	686.95	0.00	0.00	0.00	0.00
ENST00000569709.5	ENSG00000205937.11	574	343.20	0.00	0.00	0.00	0.00
ENST00000570051.5	ENSG00000205937.11	735	504.02	120.16	8.31	6.14	16.57
ENST00000507090.2	ENSG00000205940.8	2176	1944.95	37.00	0.66	0.49	100.00
ENST00000602906.1	ENSG00000205940.8	1277	1045.95	0.00	0.00	0.00	0.00
ENST00000382294.6	ENSG00000205944.11	3277	3045.95	0.00	0.00	0.00	0.00
ENST00000382306.6	ENSG00000205944.11	3781	3549.95	0.00	0.00	0.00	0.00
ENST00000382424.8	ENSG00000205944.11	3853	3621.95	0.00	0.00	0.00	0.00
ENST00000382431.8	ENSG00000205944.11	3637	3405.95	0.00	0.00	0.00	0.00
ENST00000382433.4	ENSG00000205944.11	2405	2173.95	0.00	0.00	0.00	0.00
ENST00000382440.5	ENSG00000205944.11	4119	3887.95	0.00	0.00	0.00	0.00
ENST00000382449.5	ENSG00000205944.11	3791	3559.95	0.00	0.00	0.00	0.00
ENST00000400493.6	ENSG00000205944.11	3516	3284.95	0.00	0.00	0.00	0.00
ENST00000449947.5	ENSG00000205944.11	3372	3140.95	0.00	0.00	0.00	0.00
ENST00000382470.1	ENSG00000205946.1	1197	965.95	0.00	0.00	0.00	0.00
ENST00000438353.1	ENSG00000205955.4	2192	1960.95	1.00	0.02	0.01	100.00
ENST00000382488.2	ENSG00000205959.3	3204	2972.95	0.00	0.00	0.00	0.00
ENST00000528132.1	ENSG00000205959.3	568	337.21	0.00	0.00	0.00	0.00
ENST00000382528.1	ENSG00000205971.2	1423	1191.95	0.00	0.00	0.00	0.00
ENST00000620671.1	ENSG00000205971.2	923	691.95	0.00	0.00	0.00	0.00
ENST00000512854.1	ENSG00000205976.4	2465	2233.95	0.00	0.00	0.00	0.00
ENST00000382554.3	ENSG00000205978.5	7857	7625.95	108.00	0.49	0.36	100.00
ENST00000554505.1	ENSG00000205978.5	425	195.13	0.00	0.00	0.00	0.00
ENST00000382564.6	ENSG00000205981.6	1453	1221.95	201.05	5.74	4.24	2.71
ENST00000469657.5	ENSG00000205981.6	1239	1007.95	171.95	5.95	4.39	2.81
ENST00000472504.1	ENSG00000205981.6	819	587.97	56.14	3.33	2.46	1.57
ENST00000478723.5	ENSG00000205981.6	935	703.95	423.99	21.00	15.51	9.93
ENST00000479269.5	ENSG00000205981.6	610	379.14	1086.38	99.92	73.77	47.23
ENST00000482363.1	ENSG00000205981.6	1133	901.95	91.67	3.54	2.62	1.68
ENST00000485675.1	ENSG00000205981.6	1630	1398.95	70.67	1.76	1.30	0.83
ENST00000486355.1	ENSG00000205981.6	828	596.97	171.87	10.04	7.41	4.74
ENST00000491873.5	ENSG00000205981.6	769	538.00	930.28	60.30	44.52	28.50
ENST00000382575.1	ENSG00000205989.1	264	49.65	0.00	0.00	0.00	0.00
ENST00000382614.2	ENSG00000206013.2	736	505.02	0.00	0.00	0.00	0.00
ENST00000533722.1	ENSG00000206014.6	967	735.95	62.53	2.96	2.19	100.00
ENST00000382638.3	ENSG00000206026.7	1238	1006.95	0.00	0.00	0.00	0.00
ENST00000579022.5	ENSG00000206026.7	1834	1602.95	0.00	0.00	0.00	0.00
ENST00000584508.1	ENSG00000206026.7	2554	2322.95	0.00	0.00	0.00	0.00
ENST00000382641.1	ENSG00000206028.1	2613	2381.95	0.00	0.00	0.00	0.00
ENST00000382656.1	ENSG00000206034.1	264	49.65	0.00	0.00	0.00	0.00
ENST00000382676.1	ENSG00000206042.1	285	65.59	0.00	0.00	0.00	0.00
ENST00000579455.1	ENSG00000206043.6	5127	4895.95	0.00	0.00	0.00	0.00
ENST00000382679.2	ENSG00000206047.2	406	176.49	1.51	0.30	0.22	100.00
ENST00000382692.2	ENSG00000206047.2	485	254.52	0.00	0.00	0.00	0.00
ENST00000382713.9	ENSG00000206052.10	8890	8658.95	11.56	0.05	0.03	5.14
ENST00000577609.1	ENSG00000206052.10	417	187.27	0.71	0.13	0.10	14.65
ENST00000582172.5	ENSG00000206052.10	502	271.42	0.00	0.00	0.00	0.00
ENST00000582992.1	ENSG00000206052.10	506	275.41	5.73	0.73	0.54	80.21
ENST00000584435.1	ENSG00000206052.10	529	298.32	0.00	0.00	0.00	0.00
ENST00000248098.7	ENSG00000206053.12	3718	3486.95	239.06	2.39	1.77	5.39
ENST00000382710.8	ENSG00000206053.12	962	730.95	0.00	0.00	0.00	0.00
ENST00000382711.9	ENSG00000206053.12	894	662.95	0.00	0.00	0.00	0.00
ENST00000561516.5	ENSG00000206053.12	1065	833.95	0.00	0.00	0.00	0.00
ENST00000562569.1	ENSG00000206053.12	458	227.72	0.00	0.00	0.00	0.00
ENST00000562684.5	ENSG00000206053.12	3185	2953.95	1001.40	11.82	8.73	26.65
ENST00000565851.5	ENSG00000206053.12	565	334.22	43.08	4.49	3.32	10.13
ENST00000566691.5	ENSG00000206053.12	601	370.15	0.00	0.00	0.00	0.00
ENST00000566742.5	ENSG00000206053.12	593	362.17	173.02	16.66	12.30	37.56
ENST00000566925.5	ENSG00000206053.12	570	339.21	0.00	0.00	0.00	0.00
ENST00000567717.1	ENSG00000206053.12	857	625.96	0.00	0.00	0.00	0.00
ENST00000568376.1	ENSG00000206053.12	297	75.39	19.44	8.99	6.64	20.27
ENST00000569256.5	ENSG00000206053.12	911	679.95	0.00	0.00	0.00	0.00
ENST00000569765.5	ENSG00000206053.12	782	550.99	0.00	0.00	0.00	0.00
ENST00000418369.1	ENSG00000206062.4	741	510.01	0.00	0.00	0.00	0.00
ENST00000412472.2	ENSG00000206066.3	434	203.99	0.00	0.00	0.00	0.00
ENST00000407886.1	ENSG00000206069.5	866	634.96	0.00	0.00	0.00	0.00
ENST00000423535.1	ENSG00000206069.5	695	464.05	0.00	0.00	0.00	0.00
ENST00000382749.9	ENSG00000206072.12	1918	1686.95	0.00	0.00	0.00	0.00
ENST00000467649.2	ENSG00000206072.12	1116	884.95	0.00	0.00	0.00	0.00
ENST00000489748.5	ENSG00000206072.12	1242	1010.95	0.00	0.00	0.00	0.00
ENST00000536691.5	ENSG00000206072.12	1294	1062.95	0.00	0.00	0.00	0.00
ENST00000544088.5	ENSG00000206072.12	1846	1614.95	0.00	0.00	0.00	0.00
ENST00000610304.4	ENSG00000206072.12	1147	915.95	0.00	0.00	0.00	0.00
ENST00000613567.4	ENSG00000206072.12	585	354.18	0.00	0.00	0.00	0.00
ENST00000623262.3	ENSG00000206072.12	918	686.95	0.00	0.00	0.00	0.00
ENST00000624518.1	ENSG00000206072.12	573	342.20	0.00	0.00	0.00	0.00
ENST00000341074.9	ENSG00000206073.10	1749	1517.95	0.00	0.00	0.00	0.00
ENST00000413673.5	ENSG00000206073.10	1116	884.95	0.00	0.00	0.00	0.00
ENST00000436264.1	ENSG00000206073.10	709	478.03	0.00	0.00	0.00	0.00
ENST00000498496.1	ENSG00000206073.10	559	328.23	0.00	0.00	0.00	0.00
ENST00000382771.8	ENSG00000206075.13	2783	2551.95	3.00	0.04	0.03	100.00
ENST00000424602.1	ENSG00000206075.13	560	329.23	0.00	0.00	0.00	0.00
ENST00000464346.1	ENSG00000206075.13	485	254.52	0.00	0.00	0.00	0.00
ENST00000465652.5	ENSG00000206075.13	454	223.76	0.00	0.00	0.00	0.00
ENST00000489441.5	ENSG00000206075.13	1268	1036.95	0.00	0.00	0.00	0.00
ENST00000588986.1	ENSG00000206075.13	524	293.33	0.00	0.00	0.00	0.00
ENST00000382776.5	ENSG00000206077.10	1116	884.95	0.00	0.00	0.00	0.00
ENST00000508859.6	ENSG00000206077.10	1631	1399.95	6.12	0.15	0.11	87.20
ENST00000522356.1	ENSG00000206077.10	2733	2501.95	1.61	0.02	0.02	12.80
ENST00000622126.1	ENSG00000206077.10	1301	1069.95	0.00	0.00	0.00	0.00
ENST00000443377.1	ENSG00000206090.4	532	301.31	0.00	0.00	0.00	0.00
ENST00000382822.2	ENSG00000206102.2	318	93.49	0.00	0.00	0.00	0.00
ENST00000382826.2	ENSG00000206104.2	273	56.28	0.00	0.00	0.00	0.00
ENST00000382828.2	ENSG00000206105.2	224	24.89	0.00	0.00	0.00	0.00
ENST00000382830.2	ENSG00000206106.2	293	72.08	0.00	0.00	0.00	0.00
ENST00000382835.2	ENSG00000206107.2	682	451.06	0.00	0.00	0.00	0.00
ENST00000382849.2	ENSG00000206113.9	2790	2558.95	0.00	0.00	0.00	0.00
ENST00000506607.1	ENSG00000206113.9	1398	1166.95	0.00	0.00	0.00	0.00
ENST00000511731.5	ENSG00000206113.9	927	695.95	0.00	0.00	0.00	0.00
ENST00000514556.5	ENSG00000206113.9	728	497.02	0.00	0.00	0.00	0.00
ENST00000515732.1	ENSG00000206113.9	713	482.03	0.00	0.00	0.00	0.00
ENST00000616117.5	ENSG00000206113.9	1941	1709.95	0.00	0.00	0.00	0.00
ENST00000635017.1	ENSG00000206113.9	2298	2066.95	0.00	0.00	0.00	0.00
ENST00000382864.8	ENSG00000206120.11	994	762.95	0.00	0.00	0.00	0.00
ENST00000431685.2	ENSG00000206120.11	1563	1331.95	0.00	0.00	0.00	0.00
ENST00000461151.5	ENSG00000206120.11	507	276.40	0.00	0.00	0.00	0.00
ENST00000482245.1	ENSG00000206120.11	689	458.05	0.00	0.00	0.00	0.00
ENST00000483846.5	ENSG00000206120.11	2327	2095.95	0.00	0.00	0.00	0.00
ENST00000486295.1	ENSG00000206120.11	715	484.03	0.00	0.00	0.00	0.00
ENST00000488647.5	ENSG00000206120.11	709	478.03	0.00	0.00	0.00	0.00
ENST00000491953.5	ENSG00000206120.11	509	278.39	0.00	0.00	0.00	0.00
ENST00000502332.5	ENSG00000206120.11	728	497.02	0.00	0.00	0.00	0.00
ENST00000502778.5	ENSG00000206120.11	603	372.15	0.00	0.00	0.00	0.00
ENST00000506760.2	ENSG00000206120.11	742	511.01	0.00	0.00	0.00	0.00
ENST00000510136.1	ENSG00000206120.11	281	62.43	0.00	0.00	0.00	0.00
ENST00000511230.2	ENSG00000206120.11	690	459.05	0.00	0.00	0.00	0.00
ENST00000509311.6	ENSG00000206127.10	1997	1765.95	60.43	1.19	0.88	100.00
ENST00000562377.1	ENSG00000206127.10	555	324.24	0.00	0.00	0.00	0.00
ENST00000382897.2	ENSG00000206129.3	2558	2326.95	0.00	0.00	0.00	0.00
ENST00000589754.1	ENSG00000206129.3	555	324.24	0.00	0.00	0.00	0.00
ENST00000413877.5	ENSG00000206140.10	771	540.00	0.00	0.00	0.00	0.00
ENST00000415764.5	ENSG00000206140.10	1791	1559.95	0.00	0.00	0.00	0.00
ENST00000417708.5	ENSG00000206140.10	763	532.00	3.58	0.23	0.17	25.00
ENST00000425458.5	ENSG00000206140.10	788	556.99	4.59	0.29	0.21	30.56
ENST00000427147.5	ENSG00000206140.10	884	652.96	0.00	0.00	0.00	0.00
ENST00000432134.6	ENSG00000206140.10	1129	897.95	0.00	0.00	0.00	0.00
ENST00000446867.5	ENSG00000206140.10	496	265.45	0.00	0.00	0.00	0.00
ENST00000449424.5	ENSG00000206140.10	2593	2361.95	0.00	0.00	0.00	0.00
ENST00000453397.5	ENSG00000206140.10	1022	790.95	0.00	0.00	0.00	0.00
ENST00000456153.5	ENSG00000206140.10	1522	1290.95	0.00	0.00	0.00	0.00
ENST00000456303.5	ENSG00000206140.10	1958	1726.95	0.00	0.00	0.00	0.00
ENST00000536718.2	ENSG00000206140.10	480	249.55	1.34	0.19	0.14	19.88
ENST00000545656.2	ENSG00000206140.10	574	343.20	0.00	0.00	0.00	0.00
ENST00000621561.4	ENSG00000206140.10	1337	1105.95	7.32	0.23	0.17	24.56
ENST00000411581.1	ENSG00000206142.9	327	101.54	0.00	0.00	0.00	100.00
ENST00000416405.5	ENSG00000206142.9	1857	1625.95	0.00	0.00	0.00	0.00
ENST00000416615.5	ENSG00000206142.9	1930	1698.95	0.00	0.00	0.00	0.00
ENST00000431488.5	ENSG00000206142.9	673	442.06	0.00	0.00	0.00	0.00
ENST00000436681.5	ENSG00000206142.9	3714	3482.95	0.00	0.00	0.00	0.00
ENST00000447720.5	ENSG00000206142.9	3215	2983.95	0.00	0.00	0.00	0.00
ENST00000451574.5	ENSG00000206142.9	416	186.28	0.00	0.00	0.00	0.00
ENST00000452952.1	ENSG00000206142.9	576	345.20	0.00	0.00	0.00	0.00
ENST00000453273.5	ENSG00000206142.9	570	339.21	0.00	0.00	0.00	0.00
ENST00000512867.2	ENSG00000206144.5	2156	1924.95	3.00	0.05	0.04	100.00
ENST00000439119.5	ENSG00000206145.8	468	237.63	0.00	0.00	0.00	0.00
ENST00000450626.1	ENSG00000206145.8	357	129.30	0.00	0.00	0.00	0.00
ENST00000332361.5	ENSG00000206147.5	466	235.65	0.00	0.00	0.00	0.00
ENST00000507787.1	ENSG00000206149.10	1023	791.95	64.09	2.82	2.08	2.40
ENST00000524476.5	ENSG00000206149.10	1930	1698.95	1196.09	24.55	18.13	20.89
ENST00000528584.5	ENSG00000206149.10	2947	2715.95	1517.15	19.48	14.38	16.57
ENST00000529353.1	ENSG00000206149.10	1557	1325.95	19.83	0.52	0.39	0.44
ENST00000529537.1	ENSG00000206149.10	754	523.01	105.50	7.03	5.19	5.98
ENST00000529624.5	ENSG00000206149.10	5187	4955.95	1679.11	11.81	8.72	10.05
ENST00000530420.5	ENSG00000206149.10	2257	2025.95	454.70	7.83	5.78	6.66
ENST00000569226.1	ENSG00000206149.10	545	314.27	391.92	43.49	32.11	37.00
ENST00000382951.3	ENSG00000206150.3	1607	1375.95	0.00	0.00	0.00	0.00
ENST00000357871.6	ENSG00000206159.10	623	392.12	0.00	0.00	0.00	0.00
ENST00000382963.5	ENSG00000206159.10	694	463.05	0.00	0.00	0.00	0.00
ENST00000382965.2	ENSG00000206159.10	149	2.52	0.00	0.00	0.00	0.00
ENST00000382966.5	ENSG00000206159.10	639	408.10	0.00	0.00	0.00	0.00
ENST00000493160.5	ENSG00000206159.10	944	712.95	0.00	0.00	0.00	0.00
ENST00000382990.1	ENSG00000206168.1	339	112.49	2.00	0.62	0.46	100.00
ENST00000320868.9	ENSG00000206172.8	577	346.19	209.05	21.06	15.55	100.00
ENST00000397797.1	ENSG00000206172.8	504	273.42	0.00	0.00	0.00	0.00
ENST00000472694.1	ENSG00000206172.8	674	443.06	0.00	0.00	0.00	0.00
ENST00000487791.1	ENSG00000206172.8	410	180.40	0.00	0.00	0.00	0.00
ENST00000356815.3	ENSG00000206177.6	506	275.41	0.00	0.00	0.00	0.00
ENST00000472539.5	ENSG00000206177.6	592	361.17	0.00	0.00	0.00	0.00
ENST00000496585.1	ENSG00000206177.6	592	361.17	0.00	0.00	0.00	0.00
ENST00000354915.3	ENSG00000206178.2	429	199.06	0.00	0.00	0.00	0.00
ENST00000332567.5	ENSG00000206181.5	3050	2818.95	0.00	0.00	0.00	0.00
ENST00000620522.1	ENSG00000206181.5	1641	1409.95	0.00	0.00	0.00	0.00
ENST00000383019.2	ENSG00000206187.3	1967	1735.95	0.00	0.00	0.00	0.00
ENST00000557171.1	ENSG00000206187.3	518	287.36	0.00	0.00	0.00	0.00
ENST00000356865.10	ENSG00000206190.11	6680	6448.95	27.00	0.15	0.11	100.00
ENST00000389967.8	ENSG00000206190.11	1186	954.95	0.00	0.00	0.00	0.00
ENST00000553577.1	ENSG00000206190.11	597	366.16	0.00	0.00	0.00	0.00
ENST00000555450.1	ENSG00000206190.11	831	599.97	0.00	0.00	0.00	0.00
ENST00000555756.1	ENSG00000206190.11	418	188.25	0.00	0.00	0.00	0.00
ENST00000555815.5	ENSG00000206190.11	6766	6534.95	0.00	0.00	0.00	0.00
ENST00000619904.1	ENSG00000206190.11	988	756.95	0.00	0.00	0.00	0.00
ENST00000457997.1	ENSG00000206192.7	2978	2746.95	12.69	0.16	0.12	100.00
ENST00000383038.7	ENSG00000206195.10	1394	1162.95	16.66	0.50	0.37	7.95
ENST00000413768.5	ENSG00000206195.10	2102	1870.95	5.54	0.10	0.08	1.64
ENST00000437781.5	ENSG00000206195.10	2398	2166.95	0.00	0.00	0.00	0.00
ENST00000447898.5	ENSG00000206195.10	4136	3904.95	9.50	0.08	0.06	1.35
ENST00000458623.1	ENSG00000206195.10	413	183.34	0.00	0.00	0.00	0.00
ENST00000607933.1	ENSG00000206195.10	642	411.10	66.01	5.60	4.13	89.06
ENST00000446160.5	ENSG00000206199.9	2471	2239.95	0.00	0.00	0.00	0.00
ENST00000462519.2	ENSG00000206199.9	2434	2202.95	0.00	0.00	0.00	0.00
ENST00000462561.1	ENSG00000206199.9	510	279.39	0.00	0.00	0.00	0.00
ENST00000473672.1	ENSG00000206199.9	817	585.98	72.00	4.28	3.16	100.00
ENST00000474224.1	ENSG00000206199.9	413	183.34	0.00	0.00	0.00	0.00
ENST00000474404.1	ENSG00000206199.9	2249	2017.95	0.00	0.00	0.00	0.00
ENST00000481585.1	ENSG00000206199.9	431	201.03	0.00	0.00	0.00	0.00
ENST00000484019.1	ENSG00000206199.9	2027	1795.95	0.00	0.00	0.00	0.00
ENST00000497728.1	ENSG00000206199.9	710	479.03	0.00	0.00	0.00	0.00
ENST00000399635.3	ENSG00000206203.4	1816	1584.95	6.89	0.15	0.11	100.00
ENST00000509706.1	ENSG00000206228.4	756	525.00	0.00	0.00	0.00	0.00
ENST00000437016.1	ENSG00000206249.3	806	574.98	0.00	0.00	0.00	0.00
ENST00000383163.3	ENSG00000206260.3	801	569.98	0.00	0.00	0.00	0.00
ENST00000383165.3	ENSG00000206262.8	3538	3306.95	0.00	0.00	0.00	0.00
ENST00000470680.5	ENSG00000206262.8	974	742.95	0.00	0.00	0.00	0.00
ENST00000498709.1	ENSG00000206262.8	1713	1481.95	0.00	0.00	0.00	0.00
ENST00000414046.2	ENSG00000206337.10	2658	2426.95	0.00	0.00	0.00	0.00
ENST00000460889.5	ENSG00000206337.10	465	234.66	0.00	0.00	0.00	0.00
ENST00000467369.1	ENSG00000206337.10	575	344.20	0.00	0.00	0.00	0.00
ENST00000541196.2	ENSG00000206337.10	2432	2200.95	246.00	3.90	2.88	100.00
ENST00000383620.4	ENSG00000206341.7	1096	864.95	18.98	0.77	0.56	100.00
ENST00000383331.4	ENSG00000206344.6	1720	1488.95	0.00	0.00	0.00	0.00
ENST00000414008.2	ENSG00000206344.6	591	360.17	0.00	0.00	0.00	0.00
ENST00000415276.1	ENSG00000206344.6	671	440.07	2.05	0.16	0.12	20.53
ENST00000424675.1	ENSG00000206344.6	895	663.95	11.95	0.63	0.46	79.47
ENST00000504077.2	ENSG00000206356.5	3152	2920.95	0.00	0.00	0.00	0.00
ENST00000358511.10	ENSG00000206384.10	9581	9349.95	1.79	0.01	0.00	7.17
ENST00000506143.5	ENSG00000206384.10	4353	4121.95	10.21	0.09	0.06	92.83
ENST00000511332.1	ENSG00000206384.10	778	546.99	0.00	0.00	0.00	0.00
ENST00000383461.6	ENSG00000206417.8	2600	2368.95	2.79	0.04	0.03	26.48
ENST00000433902.2	ENSG00000206417.8	486	255.51	0.00	0.00	0.00	0.00
ENST00000502789.2	ENSG00000206417.8	922	690.95	0.21	0.01	0.01	6.83
ENST00000511998.1	ENSG00000206417.8	917	685.95	2.03	0.10	0.08	66.69
ENST00000329286.6	ENSG00000206418.3	2137	1905.95	2418.48	44.25	32.67	92.66
ENST00000580987.1	ENSG00000206418.3	504	273.42	27.48	3.50	2.59	7.34
ENST00000383467.2	ENSG00000206422.2	923	691.95	0.00	0.00	0.00	0.00
ENST00000383490.2	ENSG00000206432.4	1920	1688.95	0.00	0.00	0.00	0.00
ENST00000581347.2	ENSG00000206432.4	10638	10406.95	0.00	0.00	0.00	0.00
ENST00000415473.1	ENSG00000206448.3	519	288.35	3.00	0.36	0.27	100.00
ENST00000444197.2	ENSG00000206474.7	1649	1417.95	0.00	0.00	0.00	0.00
ENST00000622521.1	ENSG00000206474.7	1039	807.95	0.00	0.00	0.00	0.00
ENST00000404489.2	ENSG00000206483.5	738	507.01	0.00	0.00	0.00	0.00
ENST00000376802.2	ENSG00000206503.11	1334	1102.95	0.00	0.00	0.00	0.00
ENST00000376806.9	ENSG00000206503.11	1854	1622.95	387.67	8.33	6.15	2.92
ENST00000376809.9	ENSG00000206503.11	1611	1379.95	9754.75	246.50	181.99	86.39
ENST00000396634.5	ENSG00000206503.11	1868	1636.95	58.54	1.25	0.92	0.44
ENST00000461903.1	ENSG00000206503.11	1352	1120.95	75.04	2.33	1.72	0.82
ENST00000479320.5	ENSG00000206503.11	1334	1102.95	36.25	1.15	0.85	0.40
ENST00000495183.5	ENSG00000206503.11	1766	1534.95	429.02	9.75	7.20	3.42
ENST00000496081.5	ENSG00000206503.11	1786	1554.95	715.35	16.04	11.84	5.62
ENST00000383657.9	ENSG00000206527.9	4257	4025.95	1071.00	9.28	6.85	33.83
ENST00000469317.1	ENSG00000206527.9	590	359.17	69.24	6.72	4.96	24.52
ENST00000471236.1	ENSG00000206527.9	403	173.56	0.00	0.00	0.00	0.00
ENST00000480081.1	ENSG00000206527.9	574	343.20	107.49	10.92	8.06	39.83
ENST00000493515.1	ENSG00000206527.9	529	298.32	4.27	0.50	0.37	1.82
ENST00000295868.6	ENSG00000206530.9	3377	3145.95	53.97	0.60	0.44	9.45
ENST00000461734.1	ENSG00000206530.9	2218	1986.95	25.32	0.44	0.33	7.01
ENST00000465186.1	ENSG00000206530.9	236	31.43	0.00	0.00	0.00	0.00
ENST00000465510.1	ENSG00000206530.9	595	364.16	0.00	0.00	0.00	0.00
ENST00000465636.5	ENSG00000206530.9	4411	4179.95	0.00	0.00	0.00	0.00
ENST00000473143.1	ENSG00000206530.9	724	493.02	0.00	0.00	0.00	0.00
ENST00000475568.1	ENSG00000206530.9	554	323.25	0.00	0.00	0.00	0.00
ENST00000479422.1	ENSG00000206530.9	464	233.67	9.00	1.34	0.99	21.21
ENST00000484923.1	ENSG00000206530.9	721	490.03	35.74	2.54	1.88	40.16
ENST00000488854.6	ENSG00000206530.9	2410	2178.95	12.54	0.20	0.15	3.17
ENST00000489244.1	ENSG00000206530.9	5267	5035.95	27.47	0.19	0.14	3.00
ENST00000489938.2	ENSG00000206530.9	241	34.39	1.00	1.01	0.75	16.01
ENST00000490481.1	ENSG00000206530.9	605	374.15	0.00	0.00	0.00	0.00
ENST00000398214.5	ENSG00000206531.10	1296	1064.95	0.00	0.00	0.00	0.00
ENST00000448932.4	ENSG00000206531.10	750	519.01	0.00	0.00	0.00	0.00
ENST00000486723.1	ENSG00000206531.10	1377	1145.95	0.00	0.00	0.00	0.00
ENST00000488794.5	ENSG00000206531.10	1597	1365.95	0.00	0.00	0.00	0.00
ENST00000617549.3	ENSG00000206531.10	762	531.00	0.00	0.00	0.00	0.00
ENST00000383686.2	ENSG00000206532.2	820	588.97	106.00	6.28	4.63	100.00
ENST00000485473.1	ENSG00000206532.2	856	624.96	0.00	0.00	0.00	0.00
ENST00000383693.7	ENSG00000206535.7	2210	1978.95	0.00	0.00	0.00	0.00
ENST00000466996.5	ENSG00000206535.7	1723	1491.95	3.00	0.07	0.05	100.00
ENST00000489752.1	ENSG00000206535.7	1813	1581.95	0.00	0.00	0.00	0.00
ENST00000383695.1	ENSG00000206536.1	966	734.95	0.00	0.00	0.00	0.00
ENST00000383698.3	ENSG00000206538.8	2475	2243.95	20.98	0.33	0.24	29.33
ENST00000398399.6	ENSG00000206538.8	10400	10168.95	28.26	0.10	0.07	8.72
ENST00000494229.1	ENSG00000206538.8	624	393.12	7.76	0.69	0.51	61.96
ENST00000637106.1	ENSG00000206538.8	1240	1008.95	0.00	0.00	0.00	0.00
ENST00000315170.11	ENSG00000206549.12	1347	1115.95	0.00	0.00	0.00	0.00
ENST00000460241.1	ENSG00000206549.12	2958	2726.95	0.00	0.00	0.00	0.00
ENST00000447834.1	ENSG00000206552.4	2134	1902.95	0.00	0.00	0.00	0.00
ENST00000383763.5	ENSG00000206557.5	8685	8453.95	2.00	0.01	0.01	100.00
ENST00000383768.6	ENSG00000206559.7	1716	1484.95	78.58	1.85	1.36	93.12
ENST00000419130.5	ENSG00000206559.7	1181	949.95	0.00	0.00	0.00	0.00
ENST00000420223.5	ENSG00000206559.7	816	584.98	0.00	0.00	0.00	0.00
ENST00000428875.1	ENSG00000206559.7	767	536.00	0.00	0.00	0.00	0.00
ENST00000457897.1	ENSG00000206559.7	759	528.00	2.06	0.14	0.10	6.88
ENST00000399451.6	ENSG00000206560.11	6564	6332.95	260.02	1.43	1.06	0.38
ENST00000412318.5	ENSG00000206560.11	4408	4176.95	603.92	5.04	3.72	1.32
ENST00000439830.5	ENSG00000206560.11	592	361.17	6.78	0.65	0.48	0.17
ENST00000451422.1	ENSG00000206560.11	2485	2253.95	196.75	3.04	2.25	0.80
ENST00000460278.5	ENSG00000206560.11	557	326.24	406.87	43.49	32.11	11.41
ENST00000461696.1	ENSG00000206560.11	1878	1646.95	219.60	4.65	3.43	1.22
ENST00000462657.1	ENSG00000206560.11	581	350.19	507.14	50.50	37.28	13.25
ENST00000463533.1	ENSG00000206560.11	742	511.01	172.94	11.80	8.71	3.10
ENST00000476472.5	ENSG00000206560.11	594	363.16	332.27	31.90	23.56	8.37
ENST00000479043.1	ENSG00000206560.11	588	357.17	222.45	21.72	16.03	5.70
ENST00000492895.1	ENSG00000206560.11	539	308.29	8.91	1.01	0.74	0.26
ENST00000497037.5	ENSG00000206560.11	3509	3277.95	11653.26	123.97	91.53	32.53
ENST00000498524.5	ENSG00000206560.11	4289	4057.95	966.07	8.30	6.13	2.18
ENST00000498713.1	ENSG00000206560.11	1091	859.95	1158.17	46.96	34.67	12.32
ENST00000624145.3	ENSG00000206560.11	6383	6151.95	4688.85	26.58	19.62	6.97
ENST00000383781.8	ENSG00000206561.12	2784	2552.95	3.40	0.05	0.03	29.96
ENST00000383786.9	ENSG00000206561.12	1482	1250.95	0.00	0.00	0.00	0.00
ENST00000383788.9	ENSG00000206561.12	3005	2773.95	8.63	0.11	0.08	70.04
ENST00000603469.1	ENSG00000206561.12	283	64.01	0.00	0.00	0.00	0.00
ENST00000603752.1	ENSG00000206561.12	550	319.26	0.00	0.00	0.00	0.00
ENST00000603808.5	ENSG00000206561.12	1668	1436.95	0.00	0.00	0.00	0.00
ENST00000604401.1	ENSG00000206561.12	721	490.03	0.00	0.00	0.00	0.00
ENST00000605797.1	ENSG00000206561.12	582	351.18	0.00	0.00	0.00	0.00
ENST00000383789.9	ENSG00000206562.11	1413	1181.95	25.60	0.76	0.56	2.14
ENST00000383790.7	ENSG00000206562.11	1335	1103.95	281.48	8.89	6.56	25.24
ENST00000443029.5	ENSG00000206562.11	4020	3788.95	38.76	0.36	0.26	1.01
ENST00000450816.6	ENSG00000206562.11	1221	989.95	7.76	0.27	0.20	0.78
ENST00000453819.5	ENSG00000206562.11	615	384.13	240.40	21.82	16.11	61.94
ENST00000458728.5	ENSG00000206562.11	564	333.22	11.99	1.26	0.93	3.56
ENST00000485131.1	ENSG00000206562.11	604	373.15	0.00	0.00	0.00	0.00
ENST00000489881.5	ENSG00000206562.11	618	387.13	14.09	1.27	0.94	3.60
ENST00000584799.1	ENSG00000206562.11	742	511.01	8.91	0.61	0.45	1.73
ENST00000598878.1	ENSG00000206562.11	880	648.96	0.00	0.00	0.00	0.00
ENST00000383808.6	ENSG00000206567.9	1897	1665.95	0.00	0.00	0.00	0.00
ENST00000420091.5	ENSG00000206567.9	1566	1334.95	260.89	6.81	5.03	81.02
ENST00000426698.1	ENSG00000206567.9	579	348.19	8.49	0.85	0.63	10.11
ENST00000429065.2	ENSG00000206567.9	670	439.07	0.00	0.00	0.00	0.00
ENST00000437616.1	ENSG00000206567.9	567	336.21	1.39	0.14	0.11	1.71
ENST00000454232.1	ENSG00000206567.9	598	367.16	0.00	0.00	0.00	0.00
ENST00000621000.1	ENSG00000206567.9	357	129.30	2.23	0.60	0.44	7.16
ENST00000467069.6	ENSG00000206573.8	667	436.07	0.00	0.00	0.00	0.00
ENST00000468186.5	ENSG00000206573.8	3253	3021.95	0.00	0.00	0.00	0.00
ENST00000469846.2	ENSG00000206573.8	670	439.07	0.00	0.00	0.00	0.00
ENST00000480904.2	ENSG00000206573.8	493	262.47	0.00	0.00	0.00	0.00
ENST00000481221.6	ENSG00000206573.8	683	452.06	0.37	0.03	0.02	6.56
ENST00000489616.1	ENSG00000206573.8	583	352.18	0.00	0.00	0.00	0.00
ENST00000494680.6	ENSG00000206573.8	544	313.27	0.00	0.00	0.00	0.00
ENST00000498199.1	ENSG00000206573.8	511	280.38	0.00	0.00	0.00	0.00
ENST00000518437.1	ENSG00000206573.8	240	33.79	0.00	0.00	0.00	0.00
ENST00000519043.5	ENSG00000206573.8	1115	883.95	0.00	0.00	0.00	0.00
ENST00000520396.1	ENSG00000206573.8	550	319.26	0.00	0.00	0.00	0.00
ENST00000520447.1	ENSG00000206573.8	1809	1577.95	1.85	0.04	0.03	9.46
ENST00000520629.5	ENSG00000206573.8	415	185.30	0.00	0.00	0.00	0.00
ENST00000521267.5	ENSG00000206573.8	851	619.96	0.00	0.00	0.00	0.00
ENST00000521609.5	ENSG00000206573.8	793	561.99	0.00	0.00	0.00	0.00
ENST00000521708.1	ENSG00000206573.8	549	318.26	0.00	0.00	0.00	0.00
ENST00000522221.1	ENSG00000206573.8	979	747.95	1.78	0.08	0.06	19.14
ENST00000522525.5	ENSG00000206573.8	1867	1635.95	0.00	0.00	0.00	0.00
ENST00000523354.1	ENSG00000206573.8	459	228.71	0.00	0.00	0.00	0.00
ENST00000524210.1	ENSG00000206573.8	2591	2359.95	19.00	0.28	0.21	64.84
ENST00000327381.6	ENSG00000206579.8	19880	19648.95	0.00	0.00	0.00	0.00
ENST00000518261.1	ENSG00000206579.8	865	633.96	0.00	0.00	0.00	0.00
ENST00000622811.1	ENSG00000206579.8	3907	3675.95	10.00	0.09	0.07	100.00
ENST00000383855.1	ENSG00000206582.1	97	0.00	0.00	0.00	0.00	0.00
ENST00000383856.1	ENSG00000206583.1	107	0.00	0.00	0.00	0.00	0.00
ENST00000383858.1	ENSG00000206585.1	164	4.67	0.00	0.00	0.00	0.00
ENST00000383860.1	ENSG00000206587.1	107	0.00	0.00	0.00	0.00	0.00
ENST00000383861.1	ENSG00000206588.1	164	4.67	0.00	0.00	0.00	0.00
ENST00000383862.1	ENSG00000206589.1	107	0.00	0.00	0.00	0.00	0.00
ENST00000383863.1	ENSG00000206590.1	107	0.00	0.00	0.00	0.00	0.00
ENST00000383865.1	ENSG00000206592.1	132	1.06	0.00	0.00	0.00	0.00
ENST00000383866.1	ENSG00000206593.1	107	0.00	0.00	0.00	0.00	0.00
ENST00000383868.1	ENSG00000206595.1	107	0.00	0.00	0.00	0.00	0.00
ENST00000383869.1	ENSG00000206596.1	164	4.67	0.00	0.00	0.00	0.00
ENST00000383870.1	ENSG00000206597.1	149	2.52	0.00	0.00	0.00	0.00
ENST00000383871.1	ENSG00000206598.1	107	0.00	0.00	0.00	0.00	0.00
ENST00000383872.1	ENSG00000206599.1	107	0.00	0.00	0.00	0.00	0.00
ENST00000383873.1	ENSG00000206600.1	107	0.00	0.00	0.00	0.00	0.00
ENST00000383874.1	ENSG00000206601.1	107	0.00	0.00	0.00	0.00	0.00
ENST00000383875.1	ENSG00000206602.1	65	0.00	0.00	0.00	0.00	0.00
ENST00000383876.1	ENSG00000206603.1	138	1.47	0.00	0.00	0.00	0.00
ENST00000383877.1	ENSG00000206604.1	102	0.00	0.00	0.00	0.00	0.00
ENST00000383878.1	ENSG00000206605.1	107	0.00	0.00	0.00	0.00	0.00
ENST00000383879.1	ENSG00000206606.1	107	0.00	0.00	0.00	0.00	0.00
ENST00000383882.1	ENSG00000206609.1	92	0.00	0.00	0.00	0.00	0.00
ENST00000383884.1	ENSG00000206611.1	75	0.00	0.00	0.00	0.00	0.00
ENST00000383885.1	ENSG00000206612.1	135	1.25	0.00	0.00	0.00	0.00
ENST00000383886.1	ENSG00000206613.1	109	0.00	0.00	0.00	0.00	0.00
ENST00000383887.1	ENSG00000206614.1	107	0.00	0.00	0.00	0.00	0.00
ENST00000383888.1	ENSG00000206615.1	105	0.00	0.00	0.00	0.00	0.00
ENST00000383889.1	ENSG00000206616.1	107	0.00	0.00	0.00	0.00	0.00
ENST00000383890.1	ENSG00000206617.1	115	0.00	0.00	0.00	0.00	0.00
ENST00000383891.1	ENSG00000206618.1	107	0.00	0.00	0.00	0.00	0.00
ENST00000383893.1	ENSG00000206620.1	79	0.00	0.00	0.00	0.00	0.00
ENST00000383894.1	ENSG00000206621.1	92	0.00	0.00	0.00	0.00	0.00
ENST00000383895.1	ENSG00000206622.1	132	1.06	0.00	0.00	0.00	0.00
ENST00000383896.1	ENSG00000206623.1	107	0.00	0.00	0.00	0.00	0.00
ENST00000383897.1	ENSG00000206624.1	165	4.84	0.00	0.00	0.00	0.00
ENST00000383898.1	ENSG00000206625.1	107	0.00	0.00	0.00	0.00	0.00
ENST00000383900.1	ENSG00000206627.1	105	0.00	0.00	0.00	0.00	0.00
ENST00000383902.1	ENSG00000206629.1	164	4.67	0.00	0.00	0.00	0.00
ENST00000383903.1	ENSG00000206630.1	83	0.00	0.00	0.00	0.00	0.00
ENST00000383904.1	ENSG00000206631.1	107	0.00	0.00	0.00	0.00	0.00
ENST00000383906.1	ENSG00000206633.1	136	1.32	0.00	0.00	0.00	0.00
ENST00000383907.1	ENSG00000206634.1	134	1.19	0.00	0.00	0.00	0.00
ENST00000383908.1	ENSG00000206635.1	107	0.00	0.00	0.00	0.00	0.00
ENST00000383909.1	ENSG00000206636.1	102	0.00	0.00	0.00	0.00	0.00
ENST00000383910.1	ENSG00000206637.1	135	1.25	0.00	0.00	0.00	0.00
ENST00000383911.1	ENSG00000206638.1	107	0.00	0.00	0.00	0.00	0.00
ENST00000383912.1	ENSG00000206639.1	102	0.00	0.00	0.00	0.00	0.00
ENST00000383913.1	ENSG00000206640.1	105	0.00	0.00	0.00	0.00	0.00
ENST00000383914.1	ENSG00000206641.1	107	0.00	0.00	0.00	0.00	0.00
ENST00000383917.1	ENSG00000206644.1	103	0.00	0.00	0.00	0.00	0.00
ENST00000383918.1	ENSG00000206645.1	102	0.00	0.00	0.00	0.00	0.00
ENST00000383919.1	ENSG00000206646.1	113	0.00	0.00	0.00	0.00	0.00
ENST00000383920.1	ENSG00000206647.1	135	1.25	0.00	0.00	0.00	0.00
ENST00000383922.1	ENSG00000206649.1	131	1.00	0.00	0.00	0.00	0.00
ENST00000383923.1	ENSG00000206650.1	142	1.81	3.00	57.87	42.72	100.00
ENST00000383924.1	ENSG00000206651.1	113	0.00	0.00	0.00	0.00	0.00
ENST00000383925.1	ENSG00000206652.1	164	4.67	0.00	0.00	0.00	0.00
ENST00000383927.1	ENSG00000206654.1	104	0.00	0.00	0.00	0.00	0.00
ENST00000383929.1	ENSG00000206656.1	92	0.00	0.00	0.00	0.00	0.00
ENST00000383931.1	ENSG00000206658.1	107	0.00	0.00	0.00	0.00	0.00
ENST00000383932.1	ENSG00000206659.1	102	0.00	0.00	0.00	0.00	0.00
ENST00000383933.1	ENSG00000206660.1	94	0.00	0.00	0.00	0.00	0.00
ENST00000383934.1	ENSG00000206661.1	134	1.19	0.00	0.00	0.00	0.00
ENST00000383935.1	ENSG00000206662.1	113	0.00	0.00	0.00	0.00	0.00
ENST00000383936.1	ENSG00000206663.1	102	0.00	0.00	0.00	0.00	0.00
ENST00000383938.1	ENSG00000206665.1	106	0.00	0.00	0.00	0.00	0.00
ENST00000383942.1	ENSG00000206669.1	103	0.00	0.00	0.00	0.00	0.00
ENST00000383944.1	ENSG00000206671.1	106	0.00	0.00	0.00	0.00	0.00
ENST00000383945.1	ENSG00000206672.1	109	0.00	0.00	0.00	0.00	0.00
ENST00000383947.1	ENSG00000206674.1	107	0.00	0.00	0.00	0.00	0.00
ENST00000383948.1	ENSG00000206675.1	107	0.00	0.00	0.00	0.00	0.00
ENST00000383949.1	ENSG00000206676.1	103	0.00	0.00	0.00	0.00	0.00
ENST00000383950.2	ENSG00000206677.2	98	0.00	0.00	0.00	0.00	0.00
ENST00000383951.1	ENSG00000206678.1	107	0.00	0.00	0.00	0.00	0.00
ENST00000383952.1	ENSG00000206679.1	99	0.00	0.00	0.00	0.00	0.00
ENST00000383953.1	ENSG00000206680.1	95	0.00	0.00	0.00	0.00	0.00
ENST00000383954.1	ENSG00000206681.1	104	0.00	0.00	0.00	0.00	0.00
ENST00000383955.1	ENSG00000206682.1	105	0.00	0.00	0.00	0.00	0.00
ENST00000383957.1	ENSG00000206684.1	107	0.00	0.00	0.00	0.00	0.00
ENST00000383958.1	ENSG00000206685.1	107	0.00	0.00	0.00	0.00	0.00
ENST00000383959.1	ENSG00000206686.1	104	0.00	0.00	0.00	0.00	0.00
ENST00000383960.1	ENSG00000206687.1	147	2.30	0.00	0.00	0.00	0.00
ENST00000383961.1	ENSG00000206688.1	92	0.00	0.00	0.00	0.00	0.00
ENST00000383963.1	ENSG00000206690.1	111	0.00	0.00	0.00	0.00	0.00
ENST00000383965.1	ENSG00000206692.1	117	0.00	0.00	0.00	0.00	0.00
ENST00000383966.1	ENSG00000206693.1	129	0.00	0.00	0.00	0.00	0.00
ENST00000383968.1	ENSG00000206695.1	104	0.00	0.00	0.00	0.00	0.00
ENST00000383970.1	ENSG00000206697.1	114	0.00	0.00	0.00	0.00	0.00
ENST00000383971.1	ENSG00000206698.1	164	4.67	0.00	0.00	0.00	0.00
ENST00000383972.1	ENSG00000206699.1	102	0.00	0.00	0.00	0.00	0.00
ENST00000383973.1	ENSG00000206700.1	107	0.00	0.00	0.00	0.00	0.00
ENST00000383974.1	ENSG00000206701.1	107	0.00	0.00	0.00	0.00	0.00
ENST00000383975.1	ENSG00000206702.1	164	4.67	0.00	0.00	0.00	0.00
ENST00000383976.1	ENSG00000206703.1	107	0.00	0.00	0.00	0.00	0.00
ENST00000383977.1	ENSG00000206704.1	101	0.00	0.00	0.00	0.00	0.00
ENST00000383978.1	ENSG00000206705.1	102	0.00	0.00	0.00	0.00	0.00
ENST00000383979.1	ENSG00000206706.1	100	0.00	0.00	0.00	0.00	0.00
ENST00000383981.1	ENSG00000206708.1	107	0.00	0.00	0.00	0.00	0.00
ENST00000383982.1	ENSG00000206709.1	107	0.00	0.00	0.00	0.00	0.00
ENST00000383983.1	ENSG00000206710.1	107	0.00	0.00	0.00	0.00	0.00
ENST00000383984.1	ENSG00000206711.1	100	0.00	0.00	0.00	0.00	0.00
ENST00000383985.1	ENSG00000206712.1	107	0.00	0.00	0.00	0.00	0.00
ENST00000383986.1	ENSG00000206713.1	113	0.00	0.00	0.00	0.00	0.00
ENST00000383987.1	ENSG00000206714.1	102	0.00	0.00	0.00	0.00	0.00
ENST00000383988.1	ENSG00000206715.1	108	0.00	0.00	0.00	0.00	0.00
ENST00000383989.1	ENSG00000206716.1	107	0.00	0.00	0.00	0.00	0.00
ENST00000383990.1	ENSG00000206717.1	98	0.00	0.00	0.00	0.00	0.00
ENST00000383991.1	ENSG00000206718.1	107	0.00	0.00	0.00	0.00	0.00
ENST00000383992.1	ENSG00000206719.1	113	0.00	0.00	0.00	0.00	0.00
ENST00000383994.1	ENSG00000206721.1	102	0.00	0.00	0.00	0.00	0.00
ENST00000383995.1	ENSG00000206722.1	104	0.00	0.00	0.00	0.00	0.00
ENST00000383996.1	ENSG00000206723.1	107	0.00	0.00	0.00	0.00	0.00
ENST00000383997.1	ENSG00000206724.1	107	0.00	0.00	0.00	0.00	0.00
ENST00000383998.1	ENSG00000206725.1	107	0.00	0.00	0.00	0.00	0.00
ENST00000383999.1	ENSG00000206726.1	107	0.00	0.00	0.00	0.00	0.00
ENST00000384000.1	ENSG00000206727.1	95	0.00	0.00	0.00	0.00	0.00
ENST00000384001.1	ENSG00000206728.1	104	0.00	0.00	0.00	0.00	0.00
ENST00000384002.1	ENSG00000206729.1	107	0.00	0.00	0.00	0.00	0.00
ENST00000384003.1	ENSG00000206730.1	109	0.00	0.00	0.00	0.00	0.00
ENST00000384004.1	ENSG00000206731.1	127	0.00	0.00	0.00	0.00	0.00
ENST00000384005.1	ENSG00000206732.1	107	0.00	0.00	0.00	0.00	0.00
ENST00000384006.1	ENSG00000206733.1	107	0.00	0.00	0.00	0.00	0.00
ENST00000384007.1	ENSG00000206734.1	102	0.00	0.00	0.00	0.00	0.00
ENST00000384010.1	ENSG00000206737.1	164	4.67	0.00	0.00	0.00	0.00
ENST00000384011.1	ENSG00000206738.1	101	0.00	0.00	0.00	0.00	0.00
ENST00000384012.1	ENSG00000206739.1	112	0.00	0.00	0.00	0.00	0.00
ENST00000384014.1	ENSG00000206741.1	113	0.00	0.00	0.00	0.00	0.00
ENST00000384016.1	ENSG00000206743.1	107	0.00	0.00	0.00	0.00	0.00
ENST00000384017.1	ENSG00000206744.1	96	0.00	0.00	0.00	0.00	0.00
ENST00000384018.1	ENSG00000206745.1	107	0.00	0.00	0.00	0.00	0.00
ENST00000384019.1	ENSG00000206746.1	107	0.00	0.00	0.00	0.00	0.00
ENST00000384020.1	ENSG00000206747.1	107	0.00	0.00	0.00	0.00	0.00
ENST00000384022.1	ENSG00000206749.1	107	0.00	0.00	0.00	0.00	0.00
ENST00000384024.1	ENSG00000206751.1	108	0.00	0.00	0.00	0.00	0.00
ENST00000384025.1	ENSG00000206752.1	107	0.00	0.00	0.00	0.00	0.00
ENST00000384027.1	ENSG00000206754.1	73	0.00	0.00	0.00	0.00	0.00
ENST00000384028.1	ENSG00000206755.1	129	0.00	0.00	0.00	0.00	0.00
ENST00000384029.1	ENSG00000206756.1	102	0.00	0.00	0.00	0.00	0.00
ENST00000384031.1	ENSG00000206758.1	107	0.00	0.00	0.00	0.00	0.00
ENST00000384032.1	ENSG00000206759.1	107	0.00	0.00	0.00	0.00	0.00
ENST00000384033.1	ENSG00000206760.1	151	2.75	0.00	0.00	0.00	0.00
ENST00000384035.1	ENSG00000206762.1	107	0.00	0.00	0.00	0.00	0.00
ENST00000384036.1	ENSG00000206763.1	107	0.00	0.00	0.00	0.00	0.00
ENST00000384037.1	ENSG00000206764.1	107	0.00	0.00	0.00	0.00	0.00
ENST00000384038.1	ENSG00000206765.1	104	0.00	0.00	0.00	0.00	0.00
ENST00000384039.1	ENSG00000206766.1	105	0.00	0.00	0.00	0.00	0.00
ENST00000384040.1	ENSG00000206767.1	107	0.00	0.00	0.00	0.00	0.00
ENST00000384041.1	ENSG00000206768.1	102	0.00	0.00	0.00	0.00	0.00
ENST00000384042.1	ENSG00000206769.1	109	0.00	0.00	0.00	0.00	0.00
ENST00000384043.1	ENSG00000206770.1	110	0.00	0.00	0.00	0.00	0.00
ENST00000384045.1	ENSG00000206772.1	107	0.00	0.00	0.00	0.00	0.00
ENST00000384047.1	ENSG00000206774.1	107	0.00	0.00	0.00	0.00	0.00
ENST00000384048.1	ENSG00000206775.1	66	0.00	0.00	0.00	0.00	0.00
ENST00000384049.1	ENSG00000206776.1	122	0.00	0.00	0.00	0.00	0.00
ENST00000384050.1	ENSG00000206777.1	107	0.00	0.00	0.00	0.00	0.00
ENST00000384051.1	ENSG00000206778.1	104	0.00	0.00	0.00	0.00	0.00
ENST00000384052.1	ENSG00000206779.1	101	0.00	0.00	0.00	0.00	0.00
ENST00000384053.1	ENSG00000206780.1	137	1.40	0.00	0.00	0.00	0.00
ENST00000384054.1	ENSG00000206781.1	114	0.00	0.00	0.00	0.00	0.00
ENST00000384055.1	ENSG00000206782.1	107	0.00	0.00	0.00	0.00	0.00
ENST00000384057.1	ENSG00000206784.1	113	0.00	0.00	0.00	0.00	0.00
ENST00000384058.1	ENSG00000206785.1	135	1.25	0.00	0.00	0.00	0.00
ENST00000384059.1	ENSG00000206786.1	107	0.00	0.00	0.00	0.00	0.00
ENST00000384060.1	ENSG00000206787.1	104	0.00	0.00	0.00	0.00	0.00
ENST00000384061.1	ENSG00000206788.1	103	0.00	0.00	0.00	0.00	0.00
ENST00000384063.1	ENSG00000206790.1	103	0.00	0.00	0.00	0.00	0.00
ENST00000384064.1	ENSG00000206791.1	167	5.21	0.00	0.00	0.00	0.00
ENST00000384065.1	ENSG00000206792.1	103	0.00	0.00	0.00	0.00	0.00
ENST00000384068.1	ENSG00000206795.1	113	0.00	0.00	0.00	0.00	0.00
ENST00000384069.1	ENSG00000206796.1	107	0.00	0.00	0.00	0.00	0.00
ENST00000384070.1	ENSG00000206797.1	100	0.00	0.00	0.00	0.00	0.00
ENST00000384072.1	ENSG00000206799.1	121	0.00	0.00	0.00	0.00	0.00
ENST00000384073.1	ENSG00000206800.1	101	0.00	0.00	0.00	0.00	0.00
ENST00000384074.1	ENSG00000206801.1	107	0.00	0.00	0.00	0.00	0.00
ENST00000384075.1	ENSG00000206802.1	107	0.00	0.00	0.00	0.00	0.00
ENST00000384076.1	ENSG00000206803.1	107	0.00	0.00	0.00	0.00	0.00
ENST00000384077.1	ENSG00000206804.1	107	0.00	0.00	0.00	0.00	0.00
ENST00000384078.1	ENSG00000206805.1	102	0.00	0.00	0.00	0.00	0.00
ENST00000384079.1	ENSG00000206806.1	109	0.00	0.00	0.00	0.00	0.00
ENST00000384080.1	ENSG00000206807.1	113	0.00	0.00	0.00	0.00	0.00
ENST00000384081.1	ENSG00000206808.1	110	0.00	0.00	0.00	0.00	0.00
ENST00000384084.1	ENSG00000206811.1	133	1.12	0.00	0.00	0.00	0.00
ENST00000384085.1	ENSG00000206812.1	107	0.00	0.00	0.00	0.00	0.00
ENST00000384086.1	ENSG00000206813.1	102	0.00	0.00	0.00	0.00	0.00
ENST00000384087.1	ENSG00000206814.1	111	0.00	0.00	0.00	0.00	0.00
ENST00000384088.1	ENSG00000206815.1	108	0.00	0.00	0.00	0.00	0.00
ENST00000384089.1	ENSG00000206816.1	102	0.00	0.00	0.00	0.00	0.00
ENST00000384090.1	ENSG00000206817.1	100	0.00	0.00	0.00	0.00	0.00
ENST00000384091.1	ENSG00000206818.1	105	0.00	0.00	0.00	0.00	0.00
ENST00000384092.1	ENSG00000206819.1	107	0.00	0.00	0.00	0.00	0.00
ENST00000384093.1	ENSG00000206820.1	164	4.67	0.00	0.00	0.00	0.00
ENST00000384095.1	ENSG00000206822.1	112	0.00	0.00	0.00	0.00	0.00
ENST00000384097.1	ENSG00000206824.1	102	0.00	0.00	0.00	0.00	0.00
ENST00000384099.1	ENSG00000206826.1	108	0.00	0.00	0.00	0.00	0.00
ENST00000384100.1	ENSG00000206827.1	107	0.00	0.00	0.00	0.00	0.00
ENST00000384101.1	ENSG00000206828.1	164	4.67	0.00	0.00	0.00	0.00
ENST00000384105.1	ENSG00000206832.1	107	0.00	0.00	0.00	0.00	0.00
ENST00000384106.1	ENSG00000206833.1	107	0.00	0.00	0.00	0.00	0.00
ENST00000384107.1	ENSG00000206834.1	130	0.00	0.00	0.00	0.00	0.00
ENST00000384108.1	ENSG00000206835.1	171	6.01	0.00	0.00	0.00	0.00
ENST00000384109.1	ENSG00000206836.1	107	0.00	0.00	0.00	0.00	0.00
ENST00000384111.1	ENSG00000206838.1	134	1.19	0.00	0.00	0.00	0.00
ENST00000384112.1	ENSG00000206839.1	109	0.00	0.00	0.00	0.00	0.00
ENST00000384113.1	ENSG00000206840.1	113	0.00	0.00	0.00	0.00	0.00
ENST00000384114.1	ENSG00000206841.1	104	0.00	0.00	0.00	0.00	0.00
ENST00000384115.1	ENSG00000206842.1	107	0.00	0.00	0.00	0.00	0.00
ENST00000384116.1	ENSG00000206843.1	104	0.00	0.00	0.00	0.00	0.00
ENST00000384117.1	ENSG00000206844.1	101	0.00	0.00	0.00	0.00	0.00
ENST00000384118.1	ENSG00000206845.1	107	0.00	0.00	0.00	0.00	0.00
ENST00000384119.1	ENSG00000206846.1	94	0.00	0.00	0.00	0.00	0.00
ENST00000384120.1	ENSG00000206847.1	114	0.00	0.00	0.00	0.00	0.00
ENST00000384121.1	ENSG00000206848.1	107	0.00	0.00	0.00	0.00	0.00
ENST00000384122.1	ENSG00000206849.1	132	1.06	0.00	0.00	0.00	0.00
ENST00000384123.1	ENSG00000206850.1	112	0.00	0.00	0.00	0.00	0.00
ENST00000384125.1	ENSG00000206852.1	103	0.00	0.00	0.00	0.00	0.00
ENST00000384126.1	ENSG00000206853.1	131	1.00	0.00	0.00	0.00	0.00
ENST00000384127.1	ENSG00000206854.1	102	0.00	0.00	0.00	0.00	0.00
ENST00000384128.1	ENSG00000206855.1	107	0.00	0.00	0.00	0.00	0.00
ENST00000384130.1	ENSG00000206857.1	107	0.00	0.00	0.00	0.00	0.00
ENST00000384131.1	ENSG00000206858.1	102	0.00	0.00	0.00	0.00	0.00
ENST00000384132.1	ENSG00000206859.1	107	0.00	0.00	0.00	0.00	0.00
ENST00000384135.1	ENSG00000206862.1	111	0.00	0.00	0.00	0.00	0.00
ENST00000384136.1	ENSG00000206863.1	116	0.00	0.00	0.00	0.00	0.00
ENST00000384137.1	ENSG00000206864.1	107	0.00	0.00	0.00	0.00	0.00
ENST00000384138.1	ENSG00000206865.1	101	0.00	0.00	0.00	0.00	0.00
ENST00000384139.1	ENSG00000206866.1	106	0.00	0.00	0.00	0.00	0.00
ENST00000384140.1	ENSG00000206867.1	107	0.00	0.00	0.00	0.00	0.00
ENST00000384142.1	ENSG00000206869.1	135	1.25	0.00	0.00	0.00	0.00
ENST00000384143.1	ENSG00000206870.1	109	0.00	0.00	0.00	0.00	0.00
ENST00000384144.1	ENSG00000206871.1	107	0.00	0.00	0.00	0.00	0.00
ENST00000384148.1	ENSG00000206875.1	107	0.00	0.00	0.00	0.00	0.00
ENST00000384150.1	ENSG00000206877.1	107	0.00	0.00	0.00	0.00	0.00
ENST00000384151.1	ENSG00000206878.1	125	0.00	0.00	0.00	0.00	0.00
ENST00000384153.1	ENSG00000206880.1	107	0.00	0.00	0.00	0.00	0.00
ENST00000384154.1	ENSG00000206881.1	102	0.00	0.00	0.00	0.00	0.00
ENST00000384155.1	ENSG00000206882.1	118	0.00	0.00	0.00	0.00	0.00
ENST00000384158.1	ENSG00000206885.1	137	1.40	0.00	0.00	0.00	0.00
ENST00000384159.1	ENSG00000206886.1	133	1.12	0.00	0.00	0.00	0.00
ENST00000384160.1	ENSG00000206887.1	104	0.00	0.00	0.00	0.00	0.00
ENST00000384161.1	ENSG00000206888.1	107	0.00	0.00	0.00	0.00	0.00
ENST00000384162.1	ENSG00000206889.1	107	0.00	0.00	0.00	0.00	0.00
ENST00000384164.1	ENSG00000206891.1	104	0.00	0.00	0.00	0.00	0.00
ENST00000384165.1	ENSG00000206892.1	107	0.00	0.00	0.00	0.00	0.00
ENST00000384168.1	ENSG00000206895.1	102	0.00	0.00	0.00	0.00	0.00
ENST00000384169.1	ENSG00000206896.1	107	0.00	0.00	0.00	0.00	0.00
ENST00000384170.1	ENSG00000206897.1	133	1.12	0.00	0.00	0.00	0.00
ENST00000384171.1	ENSG00000206898.1	134	1.19	0.00	0.00	0.00	0.00
ENST00000384172.1	ENSG00000206899.1	107	0.00	0.00	0.00	0.00	0.00
ENST00000384173.1	ENSG00000206900.1	107	0.00	0.00	0.00	0.00	0.00
ENST00000384174.1	ENSG00000206901.1	132	1.06	0.00	0.00	0.00	0.00
ENST00000384176.1	ENSG00000206903.1	131	1.00	0.00	0.00	0.00	0.00
ENST00000384178.1	ENSG00000206905.1	104	0.00	0.00	0.00	0.00	0.00
ENST00000384179.1	ENSG00000206906.1	107	0.00	0.00	0.00	0.00	0.00
ENST00000384180.1	ENSG00000206907.1	107	0.00	0.00	0.00	0.00	0.00
ENST00000384181.1	ENSG00000206908.1	164	4.67	0.00	0.00	0.00	0.00
ENST00000384182.1	ENSG00000206909.1	135	1.25	0.00	0.00	0.00	0.00
ENST00000384183.1	ENSG00000206910.1	140	1.63	0.00	0.00	0.00	0.00
ENST00000384184.1	ENSG00000206911.1	113	0.00	0.00	0.00	0.00	0.00
ENST00000384185.1	ENSG00000206912.1	108	0.00	0.00	0.00	0.00	0.00
ENST00000384186.1	ENSG00000206913.1	139	1.55	1.00	22.46	16.58	100.00
ENST00000384187.1	ENSG00000206914.1	102	0.00	0.00	0.00	0.00	0.00
ENST00000384188.1	ENSG00000206915.1	106	0.00	0.00	0.00	0.00	0.00
ENST00000384190.1	ENSG00000206917.1	164	4.67	0.00	0.00	0.00	0.00
ENST00000384191.1	ENSG00000206918.1	106	0.00	0.00	0.00	0.00	0.00
ENST00000384193.1	ENSG00000206920.1	109	0.00	0.00	0.00	0.00	0.00
ENST00000384194.1	ENSG00000206921.1	107	0.00	0.00	0.00	0.00	0.00
ENST00000384195.1	ENSG00000206922.1	107	0.00	0.00	0.00	0.00	0.00
ENST00000384196.1	ENSG00000206923.1	109	0.00	0.00	0.00	0.00	0.00
ENST00000384197.1	ENSG00000206924.1	107	0.00	0.00	0.00	0.00	0.00
ENST00000384198.1	ENSG00000206925.1	113	0.00	0.00	0.00	0.00	0.00
ENST00000384199.1	ENSG00000206926.1	107	0.00	0.00	0.00	0.00	0.00
ENST00000384200.1	ENSG00000206927.1	100	0.00	0.00	0.00	0.00	0.00
ENST00000384202.1	ENSG00000206929.1	108	0.00	0.00	0.00	0.00	0.00
ENST00000384204.1	ENSG00000206931.1	107	0.00	0.00	0.00	0.00	0.00
ENST00000384205.1	ENSG00000206932.1	107	0.00	0.00	0.00	0.00	0.00
ENST00000384208.1	ENSG00000206935.1	107	0.00	0.00	0.00	0.00	0.00
ENST00000384209.1	ENSG00000206936.1	138	1.47	0.00	0.00	0.00	0.00
ENST00000384210.1	ENSG00000206937.1	135	1.25	0.00	0.00	0.00	0.00
ENST00000384211.1	ENSG00000206938.1	141	1.72	0.00	0.00	0.00	0.00
ENST00000384212.1	ENSG00000206939.1	103	0.00	0.00	0.00	0.00	0.00
ENST00000384214.1	ENSG00000206941.1	148	2.41	0.92	13.27	9.80	100.00
ENST00000384217.1	ENSG00000206944.1	107	0.00	0.00	0.00	0.00	0.00
ENST00000384220.1	ENSG00000206947.1	132	1.06	0.00	0.00	0.00	0.00
ENST00000384221.1	ENSG00000206948.1	132	1.06	0.00	0.00	0.00	0.00
ENST00000384222.1	ENSG00000206949.1	107	0.00	0.00	0.00	0.00	0.00
ENST00000384223.1	ENSG00000206950.1	109	0.00	0.00	0.00	0.00	0.00
ENST00000384224.1	ENSG00000206951.1	113	0.00	0.00	0.00	0.00	0.00
ENST00000384225.3	ENSG00000206952.3	134	1.19	0.00	0.00	0.00	0.00
ENST00000384227.1	ENSG00000206954.1	107	0.00	0.00	0.00	0.00	0.00
ENST00000384230.2	ENSG00000206957.2	98	0.00	0.00	0.00	0.00	0.00
ENST00000384231.1	ENSG00000206958.1	136	1.32	0.00	0.00	0.00	0.00
ENST00000384232.1	ENSG00000206959.1	111	0.00	0.00	0.00	0.00	0.00
ENST00000384233.1	ENSG00000206960.1	104	0.00	0.00	0.00	0.00	0.00
ENST00000384234.1	ENSG00000206961.1	132	1.06	0.00	0.00	0.00	0.00
ENST00000384235.1	ENSG00000206962.1	107	0.00	0.00	0.00	0.00	0.00
ENST00000384236.1	ENSG00000206963.1	104	0.00	0.00	0.00	0.00	0.00
ENST00000384237.1	ENSG00000206964.1	111	0.00	0.00	0.00	0.00	0.00
ENST00000384238.1	ENSG00000206965.1	107	0.00	0.00	0.00	0.00	0.00
ENST00000384240.1	ENSG00000206967.1	102	0.00	0.00	0.00	0.00	0.00
ENST00000384242.1	ENSG00000206969.1	108	0.00	0.00	0.00	0.00	0.00
ENST00000384243.1	ENSG00000206970.1	107	0.00	0.00	0.00	0.00	0.00
ENST00000384245.1	ENSG00000206972.1	107	0.00	0.00	0.00	0.00	0.00
ENST00000384246.1	ENSG00000206973.1	107	0.00	0.00	0.00	0.00	0.00
ENST00000384247.1	ENSG00000206974.1	104	0.00	0.00	0.00	0.00	0.00
ENST00000384248.1	ENSG00000206975.1	107	0.00	0.00	0.00	0.00	0.00
ENST00000384249.1	ENSG00000206976.1	137	1.40	0.00	0.00	0.00	0.00
ENST00000384250.1	ENSG00000206977.1	140	1.63	0.00	0.00	0.00	0.00
ENST00000384251.1	ENSG00000206978.1	102	0.00	0.00	0.00	0.00	0.00
ENST00000384252.1	ENSG00000206979.1	73	0.00	0.00	0.00	0.00	0.00
ENST00000384253.1	ENSG00000206980.1	104	0.00	0.00	0.00	0.00	0.00
ENST00000384254.1	ENSG00000206981.1	107	0.00	0.00	0.00	0.00	0.00
ENST00000384255.1	ENSG00000206982.1	102	0.00	0.00	0.00	0.00	0.00
ENST00000384256.1	ENSG00000206983.1	107	0.00	0.00	0.00	0.00	0.00
ENST00000384258.1	ENSG00000206985.1	104	0.00	0.00	0.00	0.00	0.00
ENST00000384260.1	ENSG00000206987.1	133	1.12	0.00	0.00	0.00	0.00
ENST00000384262.1	ENSG00000206989.1	68	0.00	0.00	0.00	0.00	0.00
ENST00000384263.1	ENSG00000206990.1	103	0.00	0.00	0.00	0.00	0.00
ENST00000384264.1	ENSG00000206991.1	107	0.00	0.00	0.00	0.00	0.00
ENST00000384265.1	ENSG00000206992.1	107	0.00	0.00	0.00	0.00	0.00
ENST00000384268.1	ENSG00000206995.1	102	0.00	0.00	0.00	0.00	0.00
ENST00000384269.1	ENSG00000206996.1	107	0.00	0.00	0.00	0.00	0.00
ENST00000384270.1	ENSG00000206997.1	107	0.00	0.00	0.00	0.00	0.00
ENST00000384271.1	ENSG00000206998.1	102	0.00	0.00	0.00	0.00	0.00
ENST00000384272.1	ENSG00000206999.1	103	0.00	0.00	0.00	0.00	0.00
ENST00000384273.1	ENSG00000207000.1	107	0.00	0.00	0.00	0.00	0.00
ENST00000384274.1	ENSG00000207001.1	95	0.00	0.00	0.00	0.00	0.00
ENST00000384275.1	ENSG00000207002.1	131	1.00	0.00	0.00	0.00	0.00
ENST00000384276.1	ENSG00000207003.1	104	0.00	0.00	0.00	0.00	0.00
ENST00000384277.1	ENSG00000207004.1	107	0.00	0.00	0.00	0.00	0.00
ENST00000384278.1	ENSG00000207005.1	164	4.67	0.00	0.00	0.00	0.00
ENST00000384280.1	ENSG00000207007.1	111	0.00	0.00	0.00	0.00	0.00
ENST00000384281.1	ENSG00000207008.1	123	0.00	0.00	0.00	0.00	0.00
ENST00000384282.1	ENSG00000207009.1	110	0.00	0.00	0.00	0.00	0.00
ENST00000384283.1	ENSG00000207010.1	103	0.00	0.00	0.00	0.00	0.00
ENST00000384284.1	ENSG00000207011.1	96	0.00	0.00	0.00	0.00	0.00
ENST00000384285.2	ENSG00000207012.2	79	0.00	0.00	0.00	0.00	0.00
ENST00000384286.1	ENSG00000207013.1	107	0.00	0.00	0.00	0.00	0.00
ENST00000384287.1	ENSG00000207014.1	95	0.00	0.00	0.00	0.00	0.00
ENST00000384289.1	ENSG00000207016.1	132	1.06	0.00	0.00	0.00	0.00
ENST00000384292.1	ENSG00000207019.1	106	0.00	0.00	0.00	0.00	0.00
ENST00000384293.1	ENSG00000207020.1	102	0.00	0.00	0.00	0.00	0.00
ENST00000384294.1	ENSG00000207021.1	113	0.00	0.00	0.00	0.00	0.00
ENST00000384295.1	ENSG00000207022.1	124	0.00	0.00	0.00	0.00	0.00
ENST00000384296.1	ENSG00000207023.1	105	0.00	0.00	0.00	0.00	0.00
ENST00000384297.1	ENSG00000207024.1	102	0.00	0.00	0.00	0.00	0.00
ENST00000384298.1	ENSG00000207025.1	102	0.00	0.00	0.00	0.00	0.00
ENST00000384299.1	ENSG00000207026.1	107	0.00	0.00	0.00	0.00	0.00
ENST00000384300.1	ENSG00000207027.1	149	2.52	0.00	0.00	0.00	0.00
ENST00000384302.1	ENSG00000207029.1	107	0.00	0.00	0.00	0.00	0.00
ENST00000384304.1	ENSG00000207031.1	75	0.00	0.00	0.00	0.00	0.00
ENST00000384305.1	ENSG00000207032.1	109	0.00	0.00	0.00	0.00	0.00
ENST00000384306.1	ENSG00000207033.1	106	0.00	0.00	0.00	0.00	0.00
ENST00000384307.1	ENSG00000207034.1	117	0.00	0.00	0.00	0.00	0.00
ENST00000384309.1	ENSG00000207036.1	102	0.00	0.00	0.00	0.00	0.00
ENST00000384310.1	ENSG00000207037.1	107	0.00	0.00	0.00	0.00	0.00
ENST00000384312.1	ENSG00000207039.1	102	0.00	0.00	0.00	0.00	0.00
ENST00000384314.1	ENSG00000207041.1	107	0.00	0.00	0.00	0.00	0.00
ENST00000384315.1	ENSG00000207042.1	107	0.00	0.00	0.00	0.00	0.00
ENST00000384317.1	ENSG00000207044.1	107	0.00	0.00	0.00	0.00	0.00
ENST00000384318.1	ENSG00000207045.1	107	0.00	0.00	0.00	0.00	0.00
ENST00000384319.1	ENSG00000207046.1	105	0.00	0.00	0.00	0.00	0.00
ENST00000384320.2	ENSG00000207047.2	80	0.00	0.00	0.00	0.00	0.00
ENST00000384322.1	ENSG00000207049.1	102	0.00	0.00	0.00	0.00	0.00
ENST00000384323.1	ENSG00000207051.1	126	0.00	0.00	0.00	0.00	0.00
ENST00000384324.1	ENSG00000207052.1	107	0.00	0.00	0.00	0.00	0.00
ENST00000384325.1	ENSG00000207053.1	106	0.00	0.00	0.00	0.00	0.00
ENST00000384328.1	ENSG00000207056.1	165	4.84	0.00	0.00	0.00	0.00
ENST00000384330.1	ENSG00000207058.1	106	0.00	0.00	0.00	0.00	0.00
ENST00000384332.1	ENSG00000207060.1	107	0.00	0.00	0.00	0.00	0.00
ENST00000384333.1	ENSG00000207061.1	102	0.00	0.00	0.00	0.00	0.00
ENST00000384334.1	ENSG00000207062.1	135	1.25	0.00	0.00	0.00	0.00
ENST00000384335.1	ENSG00000207063.1	95	0.00	0.00	0.00	0.00	0.00
ENST00000384337.1	ENSG00000207065.1	116	0.00	0.00	0.00	0.00	0.00
ENST00000384339.1	ENSG00000207067.1	132	1.06	0.00	0.00	0.00	0.00
ENST00000384340.1	ENSG00000207068.1	107	0.00	0.00	0.00	0.00	0.00
ENST00000384341.1	ENSG00000207069.1	102	0.00	0.00	0.00	0.00	0.00
ENST00000384343.1	ENSG00000207071.1	107	0.00	0.00	0.00	0.00	0.00
ENST00000384344.1	ENSG00000207072.1	107	0.00	0.00	0.00	0.00	0.00
ENST00000384345.1	ENSG00000207073.1	101	0.00	0.00	0.00	0.00	0.00
ENST00000384347.1	ENSG00000207075.1	108	0.00	0.00	0.00	0.00	0.00
ENST00000384348.1	ENSG00000207076.1	107	0.00	0.00	0.00	0.00	0.00
ENST00000384349.1	ENSG00000207077.1	108	0.00	0.00	0.00	0.00	0.00
ENST00000384352.2	ENSG00000207080.2	108	0.00	0.00	0.00	0.00	0.00
ENST00000384353.1	ENSG00000207081.1	107	0.00	0.00	0.00	0.00	0.00
ENST00000384354.1	ENSG00000207082.1	107	0.00	0.00	0.00	0.00	0.00
ENST00000384355.1	ENSG00000207083.1	107	0.00	0.00	0.00	0.00	0.00
ENST00000384356.1	ENSG00000207084.1	132	1.06	0.00	0.00	0.00	0.00
ENST00000384358.1	ENSG00000207086.1	107	0.00	0.00	0.00	0.00	0.00
ENST00000384359.1	ENSG00000207087.1	107	0.00	0.00	0.00	0.00	0.00
ENST00000384360.1	ENSG00000207088.1	139	1.55	0.00	0.00	0.00	0.00
ENST00000384361.1	ENSG00000207089.1	107	0.00	0.00	0.00	0.00	0.00
ENST00000384362.1	ENSG00000207090.1	110	0.00	0.00	0.00	0.00	0.00
ENST00000384363.1	ENSG00000207091.1	101	0.00	0.00	0.00	0.00	0.00
ENST00000384364.1	ENSG00000207092.1	102	0.00	0.00	0.00	0.00	0.00
ENST00000384365.1	ENSG00000207093.1	95	0.00	0.00	0.00	0.00	0.00
ENST00000384366.1	ENSG00000207094.1	140	1.63	0.00	0.00	0.00	0.00
ENST00000384367.1	ENSG00000207095.1	105	0.00	0.00	0.00	0.00	0.00
ENST00000384369.1	ENSG00000207097.1	107	0.00	0.00	0.00	0.00	0.00
ENST00000384370.1	ENSG00000207098.1	135	1.25	0.00	0.00	0.00	0.00
ENST00000384371.1	ENSG00000207099.1	107	0.00	0.00	0.00	0.00	0.00
ENST00000384372.1	ENSG00000207100.1	139	1.55	0.00	0.00	0.00	0.00
ENST00000384373.1	ENSG00000207101.1	102	0.00	0.00	0.00	0.00	0.00
ENST00000384376.1	ENSG00000207104.1	107	0.00	0.00	0.00	0.00	0.00
ENST00000384377.1	ENSG00000207105.1	111	0.00	0.00	0.00	0.00	0.00
ENST00000384380.1	ENSG00000207108.1	101	0.00	0.00	0.00	0.00	0.00
ENST00000384381.1	ENSG00000207109.1	69	0.00	0.00	0.00	0.00	0.00
ENST00000384382.1	ENSG00000207110.1	164	4.67	0.00	0.00	0.00	0.00
ENST00000384384.1	ENSG00000207112.1	134	1.19	0.00	0.00	0.00	0.00
ENST00000384385.1	ENSG00000207113.1	107	0.00	0.00	0.00	0.00	0.00
ENST00000384386.1	ENSG00000207114.1	107	0.00	0.00	0.00	0.00	0.00
ENST00000384387.1	ENSG00000207115.1	107	0.00	0.00	0.00	0.00	0.00
ENST00000384388.1	ENSG00000207116.1	108	0.00	0.00	0.00	0.00	0.00
ENST00000384389.1	ENSG00000207117.1	103	0.00	0.00	0.00	0.00	0.00
ENST00000384390.1	ENSG00000207118.1	87	0.00	0.00	0.00	0.00	0.00
ENST00000384391.2	ENSG00000207119.2	209	17.88	0.00	0.00	0.00	0.00
ENST00000384393.1	ENSG00000207121.1	108	0.00	0.00	0.00	0.00	0.00
ENST00000384394.1	ENSG00000207122.1	106	0.00	0.00	0.00	0.00	0.00
ENST00000384395.1	ENSG00000207123.1	102	0.00	0.00	0.00	0.00	0.00
ENST00000384396.1	ENSG00000207124.1	106	0.00	0.00	0.00	0.00	0.00
ENST00000384398.1	ENSG00000207127.1	107	0.00	0.00	0.00	0.00	0.00
ENST00000384399.1	ENSG00000207128.1	107	0.00	0.00	0.00	0.00	0.00
ENST00000384400.1	ENSG00000207129.1	119	0.00	0.00	0.00	0.00	0.00
ENST00000384401.1	ENSG00000207130.1	135	1.25	0.00	0.00	0.00	0.00
ENST00000384402.1	ENSG00000207131.1	113	0.00	0.00	0.00	0.00	0.00
ENST00000384403.1	ENSG00000207132.1	102	0.00	0.00	0.00	0.00	0.00
ENST00000384404.1	ENSG00000207133.1	95	0.00	0.00	0.00	0.00	0.00
ENST00000384405.1	ENSG00000207134.1	107	0.00	0.00	0.00	0.00	0.00
ENST00000384406.1	ENSG00000207135.1	107	0.00	0.00	0.00	0.00	0.00
ENST00000384407.1	ENSG00000207136.1	104	0.00	0.00	0.00	0.00	0.00
ENST00000384408.1	ENSG00000207137.1	92	0.00	0.00	0.00	0.00	0.00
ENST00000384409.1	ENSG00000207138.1	107	0.00	0.00	0.00	0.00	0.00
ENST00000384410.1	ENSG00000207139.1	101	0.00	0.00	0.00	0.00	0.00
ENST00000384413.1	ENSG00000207142.1	102	0.00	0.00	0.00	0.00	0.00
ENST00000384415.1	ENSG00000207144.1	104	0.00	0.00	0.00	0.00	0.00
ENST00000384416.1	ENSG00000207145.1	132	1.06	0.81	26.70	19.71	100.00
ENST00000384417.1	ENSG00000207146.1	107	0.00	0.00	0.00	0.00	0.00
ENST00000384418.1	ENSG00000207147.1	136	1.32	0.00	0.00	0.00	0.00
ENST00000384419.1	ENSG00000207148.1	102	0.00	0.00	0.00	0.00	0.00
ENST00000384420.1	ENSG00000207149.1	101	0.00	0.00	0.00	0.00	0.00
ENST00000384421.1	ENSG00000207150.1	107	0.00	0.00	0.00	0.00	0.00
ENST00000384422.1	ENSG00000207151.1	102	0.00	0.00	0.00	0.00	0.00
ENST00000384424.1	ENSG00000207153.1	107	0.00	0.00	0.00	0.00	0.00
ENST00000384425.1	ENSG00000207154.1	164	4.67	0.00	0.00	0.00	0.00
ENST00000384426.1	ENSG00000207155.1	108	0.00	0.00	0.00	0.00	0.00
ENST00000384427.1	ENSG00000207156.1	107	0.00	0.00	0.00	0.00	0.00
ENST00000384428.1	ENSG00000207157.1	101	0.00	0.00	0.00	0.00	0.00
ENST00000384429.1	ENSG00000207158.1	107	0.00	0.00	0.00	0.00	0.00
ENST00000384431.1	ENSG00000207160.1	106	0.00	0.00	0.00	0.00	0.00
ENST00000384432.1	ENSG00000207161.1	111	0.00	0.00	0.00	0.00	0.00
ENST00000384433.1	ENSG00000207162.1	107	0.00	0.00	0.00	0.00	0.00
ENST00000384434.1	ENSG00000207163.1	107	0.00	0.00	0.00	0.00	0.00
ENST00000384435.1	ENSG00000207164.1	112	0.00	0.00	0.00	0.00	0.00
ENST00000384436.1	ENSG00000207165.1	135	1.25	0.00	0.00	0.00	0.00
ENST00000384437.1	ENSG00000207166.1	133	1.12	0.00	0.00	0.00	0.00
ENST00000384438.1	ENSG00000207167.1	107	0.00	0.00	0.00	0.00	0.00
ENST00000384439.1	ENSG00000207168.1	133	1.12	0.00	0.00	0.00	0.00
ENST00000384440.1	ENSG00000207169.1	107	0.00	0.00	0.00	0.00	0.00
ENST00000384441.1	ENSG00000207170.1	102	0.00	0.00	0.00	0.00	0.00
ENST00000384442.1	ENSG00000207171.1	131	1.00	0.00	0.00	0.00	0.00
ENST00000384443.1	ENSG00000207172.1	104	0.00	0.00	0.00	0.00	0.00
ENST00000384444.1	ENSG00000207173.1	101	0.00	0.00	0.00	0.00	0.00
ENST00000384445.1	ENSG00000207174.1	92	0.00	0.00	0.00	0.00	0.00
ENST00000384446.1	ENSG00000207175.1	164	4.67	0.00	0.00	0.00	0.00
ENST00000384447.1	ENSG00000207176.1	98	0.00	0.00	0.00	0.00	0.00
ENST00000384448.1	ENSG00000207177.1	134	1.19	0.00	0.00	0.00	0.00
ENST00000384449.1	ENSG00000207178.1	107	0.00	0.00	0.00	0.00	0.00
ENST00000384451.1	ENSG00000207180.1	107	0.00	0.00	0.00	0.00	0.00
ENST00000384452.1	ENSG00000207181.1	135	1.25	0.00	0.00	0.00	0.00
ENST00000384453.1	ENSG00000207182.1	163	4.49	0.00	0.00	0.00	0.00
ENST00000384454.1	ENSG00000207183.1	104	0.00	0.00	0.00	0.00	0.00
ENST00000384456.1	ENSG00000207185.1	106	0.00	0.00	0.00	0.00	0.00
ENST00000384457.1	ENSG00000207186.1	108	0.00	0.00	0.00	0.00	0.00
ENST00000384458.1	ENSG00000207187.1	133	1.12	0.00	0.00	0.00	0.00
ENST00000384460.1	ENSG00000207189.1	102	0.00	0.00	0.00	0.00	0.00
ENST00000384461.1	ENSG00000207190.1	107	0.00	0.00	0.00	0.00	0.00
ENST00000384462.1	ENSG00000207191.1	95	0.00	0.00	0.00	0.00	0.00
ENST00000384463.1	ENSG00000207192.1	107	0.00	0.00	0.00	0.00	0.00
ENST00000384464.1	ENSG00000207193.1	100	0.00	0.00	0.00	0.00	0.00
ENST00000384465.1	ENSG00000207194.1	108	0.00	0.00	0.00	0.00	0.00
ENST00000384466.1	ENSG00000207195.1	111	0.00	0.00	0.00	0.00	0.00
ENST00000384467.1	ENSG00000207196.1	103	0.00	0.00	0.00	0.00	0.00
ENST00000384468.1	ENSG00000207197.1	92	0.00	0.00	0.00	0.00	0.00
ENST00000384469.1	ENSG00000207198.1	104	0.00	0.00	0.00	0.00	0.00
ENST00000384470.1	ENSG00000207199.1	69	0.00	0.00	0.00	0.00	0.00
ENST00000384471.1	ENSG00000207200.1	107	0.00	0.00	0.00	0.00	0.00
ENST00000384472.1	ENSG00000207201.1	162	4.32	0.00	0.00	0.00	0.00
ENST00000384473.1	ENSG00000207202.1	103	0.00	0.00	0.00	0.00	0.00
ENST00000384474.1	ENSG00000207203.1	107	0.00	0.00	0.00	0.00	0.00
ENST00000384475.1	ENSG00000207204.1	107	0.00	0.00	0.00	0.00	0.00
ENST00000384476.1	ENSG00000207205.1	165	4.84	0.00	0.00	0.00	0.00
ENST00000384477.1	ENSG00000207206.1	107	0.00	0.00	0.00	0.00	0.00
ENST00000384478.1	ENSG00000207207.1	113	0.00	0.00	0.00	0.00	0.00
ENST00000384479.1	ENSG00000207208.1	105	0.00	0.00	0.00	0.00	0.00
ENST00000384480.1	ENSG00000207209.1	102	0.00	0.00	0.00	0.00	0.00
ENST00000384481.1	ENSG00000207210.1	104	0.00	0.00	0.00	0.00	0.00
ENST00000384485.1	ENSG00000207214.1	104	0.00	0.00	0.00	0.00	0.00
ENST00000384486.2	ENSG00000207215.2	214	20.07	0.00	0.00	0.00	0.00
ENST00000384488.1	ENSG00000207217.1	135	1.25	0.00	0.00	0.00	0.00
ENST00000384489.1	ENSG00000207218.1	102	0.00	0.00	0.00	0.00	0.00
ENST00000384491.1	ENSG00000207220.1	166	5.03	0.00	0.00	0.00	0.00
ENST00000384492.1	ENSG00000207221.1	135	1.25	0.00	0.00	0.00	0.00
ENST00000384493.1	ENSG00000207222.1	107	0.00	0.00	0.00	0.00	0.00
ENST00000384494.1	ENSG00000207223.1	102	0.00	0.00	0.00	0.00	0.00
ENST00000384496.1	ENSG00000207225.1	107	0.00	0.00	0.00	0.00	0.00
ENST00000384498.1	ENSG00000207227.1	102	0.00	0.00	0.00	0.00	0.00
ENST00000384500.1	ENSG00000207229.1	99	0.00	0.00	0.00	0.00	0.00
ENST00000384502.1	ENSG00000207231.1	114	0.00	0.00	0.00	0.00	0.00
ENST00000384504.1	ENSG00000207233.1	129	0.00	0.00	0.00	0.00	0.00
ENST00000384505.1	ENSG00000207234.1	107	0.00	0.00	0.00	0.00	0.00
ENST00000384506.1	ENSG00000207235.1	99	0.00	0.00	0.00	0.00	0.00
ENST00000384508.1	ENSG00000207237.1	104	0.00	0.00	0.00	0.00	0.00
ENST00000384511.1	ENSG00000207240.1	114	0.00	0.00	0.00	0.00	0.00
ENST00000384512.1	ENSG00000207241.1	84	0.00	0.00	0.00	0.00	0.00
ENST00000384513.1	ENSG00000207242.1	106	0.00	0.00	0.00	0.00	0.00
ENST00000384514.1	ENSG00000207243.1	103	0.00	0.00	0.00	0.00	0.00
ENST00000384515.1	ENSG00000207244.1	134	1.19	0.00	0.00	0.00	0.00
ENST00000384516.1	ENSG00000207245.1	83	0.00	0.00	0.00	0.00	0.00
ENST00000384518.1	ENSG00000207247.1	102	0.00	0.00	0.00	0.00	0.00
ENST00000384519.1	ENSG00000207248.1	107	0.00	0.00	0.00	0.00	0.00
ENST00000384520.1	ENSG00000207249.1	129	0.00	0.00	0.00	0.00	0.00
ENST00000384521.1	ENSG00000207251.1	104	0.00	0.00	0.00	0.00	0.00
ENST00000384522.1	ENSG00000207252.1	100	0.00	0.00	0.00	0.00	0.00
ENST00000384525.1	ENSG00000207255.1	104	0.00	0.00	0.00	0.00	0.00
ENST00000384526.1	ENSG00000207256.1	107	0.00	0.00	0.00	0.00	0.00
ENST00000384527.1	ENSG00000207257.1	107	0.00	0.00	0.00	0.00	0.00
ENST00000384528.1	ENSG00000207258.1	112	0.00	0.00	0.00	0.00	0.00
ENST00000384530.1	ENSG00000207260.1	107	0.00	0.00	0.00	0.00	0.00
ENST00000384531.1	ENSG00000207261.1	106	0.00	0.00	0.00	0.00	0.00
ENST00000384533.1	ENSG00000207263.1	92	0.00	0.00	0.00	0.00	0.00
ENST00000384534.1	ENSG00000207264.1	107	0.00	0.00	0.00	0.00	0.00
ENST00000384535.1	ENSG00000207265.1	112	0.00	0.00	0.00	0.00	0.00
ENST00000384536.1	ENSG00000207266.1	107	0.00	0.00	0.00	0.00	0.00
ENST00000384537.1	ENSG00000207267.1	107	0.00	0.00	0.00	0.00	0.00
ENST00000384538.1	ENSG00000207268.1	135	1.25	0.00	0.00	0.00	0.00
ENST00000384539.1	ENSG00000207269.1	329	103.35	0.00	0.00	0.00	0.00
ENST00000384540.1	ENSG00000207270.1	107	0.00	0.00	0.00	0.00	0.00
ENST00000384541.1	ENSG00000207271.1	124	0.00	0.00	0.00	0.00	0.00
ENST00000384544.1	ENSG00000207274.1	135	1.25	1.00	27.79	20.52	100.00
ENST00000384545.1	ENSG00000207275.1	106	0.00	0.00	0.00	0.00	0.00
ENST00000384546.1	ENSG00000207276.1	104	0.00	0.00	0.00	0.00	0.00
ENST00000384547.1	ENSG00000207277.1	118	0.00	0.00	0.00	0.00	0.00
ENST00000384548.1	ENSG00000207278.1	107	0.00	0.00	0.00	0.00	0.00
ENST00000384549.1	ENSG00000207279.1	92	0.00	0.00	0.00	0.00	0.00
ENST00000384550.1	ENSG00000207280.1	80	0.00	0.00	0.00	0.00	0.00
ENST00000384551.1	ENSG00000207281.1	106	0.00	0.00	0.00	0.00	0.00
ENST00000384552.1	ENSG00000207282.1	113	0.00	0.00	0.00	0.00	0.00
ENST00000384553.1	ENSG00000207283.1	102	0.00	0.00	0.00	0.00	0.00
ENST00000384556.1	ENSG00000207286.1	102	0.00	0.00	0.00	0.00	0.00
ENST00000384557.1	ENSG00000207287.1	107	0.00	0.00	0.00	0.00	0.00
ENST00000384559.1	ENSG00000207289.1	107	0.00	0.00	0.00	0.00	0.00
ENST00000384560.1	ENSG00000207290.1	114	0.00	0.00	0.00	0.00	0.00
ENST00000384561.1	ENSG00000207291.1	107	0.00	0.00	0.00	0.00	0.00
ENST00000384562.1	ENSG00000207292.1	113	0.00	0.00	0.00	0.00	0.00
ENST00000384563.1	ENSG00000207293.1	102	0.00	0.00	0.00	0.00	0.00
ENST00000384564.1	ENSG00000207294.1	100	0.00	0.00	0.00	0.00	0.00
ENST00000384565.1	ENSG00000207295.1	107	0.00	0.00	0.00	0.00	0.00
ENST00000384566.1	ENSG00000207296.1	108	0.00	0.00	0.00	0.00	0.00
ENST00000384567.1	ENSG00000207297.1	97	0.00	0.00	0.00	0.00	0.00
ENST00000384568.1	ENSG00000207298.1	112	0.00	0.00	0.00	0.00	0.00
ENST00000384569.1	ENSG00000207299.1	71	0.00	0.00	0.00	0.00	0.00
ENST00000384570.1	ENSG00000207300.1	113	0.00	0.00	0.00	0.00	0.00
ENST00000384572.1	ENSG00000207302.1	110	0.00	0.00	0.00	0.00	0.00
ENST00000384573.1	ENSG00000207303.1	102	0.00	0.00	0.00	0.00	0.00
ENST00000384574.1	ENSG00000207304.1	139	1.55	0.00	0.00	0.00	0.00
ENST00000384575.1	ENSG00000207305.1	108	0.00	0.00	0.00	0.00	0.00
ENST00000384576.1	ENSG00000207306.1	107	0.00	0.00	0.00	0.00	0.00
ENST00000384577.1	ENSG00000207307.1	106	0.00	0.00	0.00	0.00	0.00
ENST00000384578.1	ENSG00000207308.1	110	0.00	0.00	0.00	0.00	0.00
ENST00000384579.1	ENSG00000207309.1	139	1.55	0.00	0.00	0.00	0.00
ENST00000384580.1	ENSG00000207310.1	107	0.00	0.00	0.00	0.00	0.00
ENST00000384582.1	ENSG00000207312.1	108	0.00	0.00	0.00	0.00	0.00
ENST00000384583.1	ENSG00000207313.1	137	1.40	0.00	0.00	0.00	0.00
ENST00000384586.1	ENSG00000207316.1	119	0.00	0.00	0.00	0.00	0.00
ENST00000384587.1	ENSG00000207317.1	101	0.00	0.00	0.00	0.00	0.00
ENST00000384588.1	ENSG00000207318.1	108	0.00	0.00	0.00	0.00	0.00
ENST00000384589.1	ENSG00000207319.1	121	0.00	0.00	0.00	0.00	0.00
ENST00000384590.1	ENSG00000207320.1	113	0.00	0.00	0.00	0.00	0.00
ENST00000384591.1	ENSG00000207321.1	107	0.00	0.00	0.00	0.00	0.00
ENST00000384592.1	ENSG00000207322.1	164	4.67	0.00	0.00	0.00	0.00
ENST00000384593.1	ENSG00000207323.1	106	0.00	0.00	0.00	0.00	0.00
ENST00000384595.1	ENSG00000207325.1	115	0.00	0.00	0.00	0.00	0.00
ENST00000384596.1	ENSG00000207326.1	114	0.00	0.00	0.00	0.00	0.00
ENST00000384597.1	ENSG00000207327.1	107	0.00	0.00	0.00	0.00	0.00
ENST00000384598.1	ENSG00000207328.1	107	0.00	0.00	0.00	0.00	0.00
ENST00000384599.1	ENSG00000207329.1	112	0.00	0.00	0.00	0.00	0.00
ENST00000384600.1	ENSG00000207330.1	107	0.00	0.00	0.00	0.00	0.00
ENST00000384601.1	ENSG00000207331.1	106	0.00	0.00	0.00	0.00	0.00
ENST00000384602.1	ENSG00000207332.1	108	0.00	0.00	0.00	0.00	0.00
ENST00000384603.1	ENSG00000207333.1	105	0.00	0.00	0.00	0.00	0.00
ENST00000384604.1	ENSG00000207334.1	107	0.00	0.00	0.00	0.00	0.00
ENST00000384606.1	ENSG00000207336.1	106	0.00	0.00	0.00	0.00	0.00
ENST00000384608.1	ENSG00000207338.1	107	0.00	0.00	0.00	0.00	0.00
ENST00000384610.1	ENSG00000207340.1	164	4.67	0.00	0.00	0.00	0.00
ENST00000384611.1	ENSG00000207341.1	107	0.00	0.00	0.00	0.00	0.00
ENST00000384612.1	ENSG00000207342.1	99	0.00	0.00	0.00	0.00	0.00
ENST00000384613.1	ENSG00000207343.1	103	0.00	0.00	0.00	0.00	0.00
ENST00000384614.1	ENSG00000207344.1	134	1.19	0.00	0.00	0.00	0.00
ENST00000384615.1	ENSG00000207345.1	107	0.00	0.00	0.00	0.00	0.00
ENST00000384617.1	ENSG00000207347.1	107	0.00	0.00	0.00	0.00	0.00
ENST00000384619.1	ENSG00000207349.1	164	4.67	0.00	0.00	0.00	0.00
ENST00000384621.1	ENSG00000207351.1	113	0.00	0.00	0.00	0.00	0.00
ENST00000384622.1	ENSG00000207352.1	101	0.00	0.00	0.00	0.00	0.00
ENST00000384625.1	ENSG00000207355.1	110	0.00	0.00	0.00	0.00	0.00
ENST00000384626.1	ENSG00000207356.1	109	0.00	0.00	0.00	0.00	0.00
ENST00000384627.1	ENSG00000207357.1	107	0.00	0.00	0.00	0.00	0.00
ENST00000384629.1	ENSG00000207359.1	104	0.00	0.00	0.00	0.00	0.00
ENST00000384630.1	ENSG00000207360.1	106	0.00	0.00	0.00	0.00	0.00
ENST00000384631.1	ENSG00000207361.1	104	0.00	0.00	0.00	0.00	0.00
ENST00000384632.1	ENSG00000207362.1	107	0.00	0.00	0.00	0.00	0.00
ENST00000384633.1	ENSG00000207363.1	102	0.00	0.00	0.00	0.00	0.00
ENST00000384634.1	ENSG00000207364.1	107	0.00	0.00	0.00	0.00	0.00
ENST00000384635.1	ENSG00000207365.1	107	0.00	0.00	0.00	0.00	0.00
ENST00000384636.1	ENSG00000207366.1	107	0.00	0.00	0.00	0.00	0.00
ENST00000384637.1	ENSG00000207367.1	107	0.00	0.00	0.00	0.00	0.00
ENST00000384638.1	ENSG00000207368.1	111	0.00	0.00	0.00	0.00	0.00
ENST00000384639.1	ENSG00000207369.1	107	0.00	0.00	0.00	0.00	0.00
ENST00000384640.1	ENSG00000207370.1	113	0.00	0.00	0.00	0.00	0.00
ENST00000384641.1	ENSG00000207371.1	111	0.00	0.00	0.00	0.00	0.00
ENST00000384645.1	ENSG00000207375.1	92	0.00	0.00	0.00	0.00	0.00
ENST00000384648.1	ENSG00000207378.1	107	0.00	0.00	0.00	0.00	0.00
ENST00000384649.1	ENSG00000207379.1	107	0.00	0.00	0.00	0.00	0.00
ENST00000384650.1	ENSG00000207380.1	113	0.00	0.00	0.00	0.00	0.00
ENST00000384651.1	ENSG00000207381.1	107	0.00	0.00	0.00	0.00	0.00
ENST00000384652.1	ENSG00000207382.1	105	0.00	0.00	0.00	0.00	0.00
ENST00000384653.1	ENSG00000207383.1	101	0.00	0.00	0.00	0.00	0.00
ENST00000384654.1	ENSG00000207384.1	119	0.00	0.00	0.00	0.00	0.00
ENST00000384655.1	ENSG00000207385.1	107	0.00	0.00	0.00	0.00	0.00
ENST00000384656.1	ENSG00000207386.1	105	0.00	0.00	0.00	0.00	0.00
ENST00000384657.1	ENSG00000207387.1	102	0.00	0.00	0.00	0.00	0.00
ENST00000384659.1	ENSG00000207389.1	164	4.67	0.00	0.00	0.00	0.00
ENST00000384661.1	ENSG00000207391.1	102	0.00	0.00	0.00	0.00	0.00
ENST00000384662.1	ENSG00000207392.1	132	1.06	0.00	0.00	0.00	0.00
ENST00000384663.1	ENSG00000207393.1	107	0.00	0.00	0.00	0.00	0.00
ENST00000384664.1	ENSG00000207394.1	107	0.00	0.00	0.00	0.00	0.00
ENST00000384665.1	ENSG00000207395.1	112	0.00	0.00	0.00	0.00	0.00
ENST00000384667.1	ENSG00000207397.1	107	0.00	0.00	0.00	0.00	0.00
ENST00000384668.1	ENSG00000207399.1	107	0.00	0.00	0.00	0.00	0.00
ENST00000384670.1	ENSG00000207401.1	102	0.00	0.00	0.00	0.00	0.00
ENST00000384671.1	ENSG00000207402.1	107	0.00	0.00	0.00	0.00	0.00
ENST00000384672.1	ENSG00000207403.1	102	0.00	0.00	0.00	0.00	0.00
ENST00000384673.1	ENSG00000207404.1	110	0.00	0.00	0.00	0.00	0.00
ENST00000384674.1	ENSG00000207405.1	134	1.19	0.00	0.00	0.00	0.00
ENST00000384675.1	ENSG00000207406.1	132	1.06	0.00	0.00	0.00	0.00
ENST00000384676.1	ENSG00000207407.1	136	1.32	0.00	0.00	0.00	0.00
ENST00000384677.1	ENSG00000207408.1	113	0.00	0.00	0.00	0.00	0.00
ENST00000384679.1	ENSG00000207410.1	139	1.55	0.00	0.00	0.00	0.00
ENST00000384680.1	ENSG00000207411.1	107	0.00	0.00	0.00	0.00	0.00
ENST00000384681.1	ENSG00000207412.1	107	0.00	0.00	0.00	0.00	0.00
ENST00000384683.1	ENSG00000207414.1	107	0.00	0.00	0.00	0.00	0.00
ENST00000384684.1	ENSG00000207415.1	107	0.00	0.00	0.00	0.00	0.00
ENST00000384685.1	ENSG00000207416.1	113	0.00	0.00	0.00	0.00	0.00
ENST00000384686.1	ENSG00000207417.1	107	0.00	0.00	0.00	0.00	0.00
ENST00000384688.1	ENSG00000207419.1	142	1.81	0.00	0.00	0.00	0.00
ENST00000384689.1	ENSG00000207420.1	102	0.00	0.00	0.00	0.00	0.00
ENST00000384690.1	ENSG00000207421.1	67	0.00	0.00	0.00	0.00	0.00
ENST00000384691.1	ENSG00000207422.1	107	0.00	0.00	0.00	0.00	0.00
ENST00000384694.1	ENSG00000207425.1	100	0.00	0.00	0.00	0.00	0.00
ENST00000384695.1	ENSG00000207426.1	113	0.00	0.00	0.00	0.00	0.00
ENST00000384697.1	ENSG00000207428.1	107	0.00	0.00	0.00	0.00	0.00
ENST00000384699.1	ENSG00000207430.1	133	1.12	0.00	0.00	0.00	0.00
ENST00000384700.2	ENSG00000207431.2	70	0.00	0.00	0.00	0.00	0.00
ENST00000384701.1	ENSG00000207432.1	133	1.12	0.00	0.00	0.00	0.00
ENST00000384702.1	ENSG00000207433.1	107	0.00	0.00	0.00	0.00	0.00
ENST00000384703.1	ENSG00000207434.1	107	0.00	0.00	0.00	0.00	0.00
ENST00000384704.1	ENSG00000207435.1	105	0.00	0.00	0.00	0.00	0.00
ENST00000384707.1	ENSG00000207438.1	108	0.00	0.00	0.00	0.00	0.00
ENST00000384708.1	ENSG00000207439.1	106	0.00	0.00	0.00	0.00	0.00
ENST00000384709.1	ENSG00000207440.1	110	0.00	0.00	0.00	0.00	0.00
ENST00000384710.1	ENSG00000207441.1	107	0.00	0.00	0.00	0.00	0.00
ENST00000384711.1	ENSG00000207442.1	96	0.00	0.00	0.00	0.00	0.00
ENST00000384712.1	ENSG00000207443.1	107	0.00	0.00	0.00	0.00	0.00
ENST00000384713.1	ENSG00000207444.1	71	0.00	0.00	0.00	0.00	0.00
ENST00000384714.1	ENSG00000207445.1	146	2.19	0.00	0.00	0.00	0.00
ENST00000384717.1	ENSG00000207448.1	104	0.00	0.00	0.00	0.00	0.00
ENST00000384718.1	ENSG00000207449.1	107	0.00	0.00	0.00	0.00	0.00
ENST00000384719.1	ENSG00000207450.1	101	0.00	0.00	0.00	0.00	0.00
ENST00000384720.1	ENSG00000207451.1	107	0.00	0.00	0.00	0.00	0.00
ENST00000384721.1	ENSG00000207452.1	111	0.00	0.00	0.00	0.00	0.00
ENST00000384722.1	ENSG00000207453.1	107	0.00	0.00	0.00	0.00	0.00
ENST00000384723.1	ENSG00000207454.1	104	0.00	0.00	0.00	0.00	0.00
ENST00000384724.1	ENSG00000207455.1	107	0.00	0.00	0.00	0.00	0.00
ENST00000384725.1	ENSG00000207456.1	107	0.00	0.00	0.00	0.00	0.00
ENST00000384726.1	ENSG00000207457.1	107	0.00	0.00	0.00	0.00	0.00
ENST00000384727.1	ENSG00000207458.1	106	0.00	0.00	0.00	0.00	0.00
ENST00000384728.1	ENSG00000207459.1	107	0.00	0.00	0.00	0.00	0.00
ENST00000384729.1	ENSG00000207460.1	92	0.00	0.00	0.00	0.00	0.00
ENST00000384730.1	ENSG00000207461.1	105	0.00	0.00	0.00	0.00	0.00
ENST00000384731.1	ENSG00000207462.1	106	0.00	0.00	0.00	0.00	0.00
ENST00000384735.1	ENSG00000207466.1	101	0.00	0.00	0.00	0.00	0.00
ENST00000384736.1	ENSG00000207467.1	106	0.00	0.00	0.00	0.00	0.00
ENST00000384737.1	ENSG00000207468.1	128	0.00	1.00	0.00	0.00	0.00
ENST00000384741.1	ENSG00000207472.1	107	0.00	0.00	0.00	0.00	0.00
ENST00000384742.1	ENSG00000207473.1	113	0.00	0.00	0.00	0.00	0.00
ENST00000384743.1	ENSG00000207474.1	110	0.00	0.00	0.00	0.00	0.00
ENST00000384744.1	ENSG00000207475.1	137	1.40	0.00	0.00	0.00	0.00
ENST00000384745.1	ENSG00000207476.1	107	0.00	0.00	0.00	0.00	0.00
ENST00000384749.1	ENSG00000207480.1	103	0.00	0.00	0.00	0.00	0.00
ENST00000384750.1	ENSG00000207481.1	101	0.00	0.00	0.00	0.00	0.00
ENST00000384752.1	ENSG00000207483.1	107	0.00	0.00	0.00	0.00	0.00
ENST00000384753.1	ENSG00000207484.1	98	0.00	0.00	0.00	0.00	0.00
ENST00000384755.1	ENSG00000207486.1	107	0.00	0.00	0.00	0.00	0.00
ENST00000384757.1	ENSG00000207488.1	98	0.00	0.00	0.00	0.00	0.00
ENST00000384759.1	ENSG00000207490.1	104	0.00	0.00	0.00	0.00	0.00
ENST00000384761.1	ENSG00000207492.1	107	0.00	0.00	0.00	0.00	0.00
ENST00000384762.1	ENSG00000207493.1	135	1.25	1.00	27.79	20.52	100.00
ENST00000384763.1	ENSG00000207494.1	105	0.00	0.00	0.00	0.00	0.00
ENST00000384764.1	ENSG00000207495.1	102	0.00	0.00	0.00	0.00	0.00
ENST00000384765.1	ENSG00000207496.1	139	1.55	0.00	0.00	0.00	0.00
ENST00000384766.1	ENSG00000207497.1	95	0.00	0.00	0.00	0.00	0.00
ENST00000384768.1	ENSG00000207499.1	102	0.00	0.00	0.00	0.00	0.00
ENST00000384769.1	ENSG00000207500.1	72	0.00	0.00	0.00	0.00	0.00
ENST00000384770.1	ENSG00000207501.1	164	4.67	0.00	0.00	0.00	0.00
ENST00000384771.1	ENSG00000207502.1	134	1.19	0.00	0.00	0.00	0.00
ENST00000384772.1	ENSG00000207503.1	121	0.00	0.00	0.00	0.00	0.00
ENST00000384773.1	ENSG00000207504.1	107	0.00	0.00	0.00	0.00	0.00
ENST00000384774.1	ENSG00000207505.1	107	0.00	0.00	0.00	0.00	0.00
ENST00000384776.1	ENSG00000207507.1	107	0.00	0.00	0.00	0.00	0.00
ENST00000384777.1	ENSG00000207508.1	107	0.00	0.00	0.00	0.00	0.00
ENST00000384780.1	ENSG00000207511.1	107	0.00	0.00	0.00	0.00	0.00
ENST00000384781.1	ENSG00000207512.1	102	0.00	0.00	0.00	0.00	0.00
ENST00000384782.1	ENSG00000207513.1	164	4.67	0.00	0.00	0.00	0.00
ENST00000384784.1	ENSG00000207515.1	106	0.00	0.00	0.00	0.00	0.00
ENST00000384785.1	ENSG00000207516.1	128	0.00	0.00	0.00	0.00	0.00
ENST00000384787.1	ENSG00000207518.1	107	0.00	0.00	0.00	0.00	0.00
ENST00000384792.1	ENSG00000207523.1	133	1.12	0.00	0.00	0.00	0.00
ENST00000384793.1	ENSG00000207524.1	107	0.00	0.00	0.00	0.00	0.00
ENST00000384794.1	ENSG00000207525.1	101	0.00	0.00	0.00	0.00	0.00
ENST00000384815.1	ENSG00000207546.1	97	0.00	0.00	0.00	0.00	0.00
ENST00000384816.1	ENSG00000207547.1	84	0.00	0.00	0.00	0.00	0.00
ENST00000384817.3	ENSG00000207548.3	110	0.00	0.00	0.00	0.00	0.00
ENST00000384818.1	ENSG00000207549.1	87	0.00	0.00	0.00	0.00	0.00
ENST00000384819.1	ENSG00000207550.1	70	0.00	0.00	0.00	0.00	0.00
ENST00000384820.1	ENSG00000207551.1	100	0.00	0.00	0.00	0.00	0.00
ENST00000384821.1	ENSG00000207552.1	98	0.00	0.00	0.00	0.00	0.00
ENST00000384823.1	ENSG00000207554.1	96	0.00	0.00	0.00	0.00	0.00
ENST00000384828.1	ENSG00000207559.1	96	0.00	0.00	0.00	0.00	0.00
ENST00000384830.1	ENSG00000207561.1	98	0.00	0.00	0.00	0.00	0.00
ENST00000384831.3	ENSG00000207562.3	77	0.00	0.00	0.00	0.00	0.00
ENST00000384832.1	ENSG00000207563.1	97	0.00	0.00	0.00	0.00	0.00
ENST00000384836.1	ENSG00000207568.1	110	0.00	0.00	0.00	0.00	0.00
ENST00000384837.2	ENSG00000207569.2	93	0.00	0.00	0.00	0.00	0.00
ENST00000384839.1	ENSG00000207571.1	96	0.00	0.00	0.00	0.00	0.00
ENST00000384841.1	ENSG00000207573.1	97	0.00	0.00	0.00	0.00	0.00
ENST00000384842.1	ENSG00000207574.1	89	0.00	0.00	0.00	0.00	0.00
ENST00000384843.1	ENSG00000207575.1	97	0.00	0.00	0.00	0.00	0.00
ENST00000384845.1	ENSG00000207577.1	96	0.00	0.00	0.00	0.00	0.00
ENST00000384846.1	ENSG00000207578.1	75	0.00	0.00	0.00	0.00	0.00
ENST00000384847.1	ENSG00000207579.1	95	0.00	0.00	0.00	0.00	0.00
ENST00000384848.1	ENSG00000207580.1	83	0.00	0.00	0.00	0.00	0.00
ENST00000384849.1	ENSG00000207581.1	110	0.00	0.00	0.00	0.00	0.00
ENST00000384850.1	ENSG00000207582.1	88	0.00	0.00	0.00	0.00	0.00
ENST00000384851.1	ENSG00000207583.1	96	0.00	0.00	0.00	0.00	0.00
ENST00000384853.1	ENSG00000207585.1	137	1.40	0.00	0.00	0.00	0.00
ENST00000384854.1	ENSG00000207586.1	100	0.00	0.00	0.00	0.00	0.00
ENST00000384855.1	ENSG00000207587.1	91	0.00	0.00	0.00	0.00	0.00
ENST00000384856.1	ENSG00000207588.1	100	0.00	0.00	0.00	0.00	0.00
ENST00000384857.1	ENSG00000207589.1	115	0.00	0.00	0.00	0.00	0.00
ENST00000384858.1	ENSG00000207590.1	110	0.00	0.00	0.00	0.00	0.00
ENST00000384862.1	ENSG00000207594.1	85	0.00	0.00	0.00	0.00	0.00
ENST00000384863.1	ENSG00000207595.1	110	0.00	0.00	0.00	0.00	0.00
ENST00000384865.1	ENSG00000207597.1	128	0.00	0.00	0.00	0.00	0.00
ENST00000384866.1	ENSG00000207598.1	87	0.00	0.00	0.00	0.00	0.00
ENST00000384867.1	ENSG00000207599.1	87	0.00	0.00	0.00	0.00	0.00
ENST00000384868.3	ENSG00000207600.3	97	0.00	0.00	0.00	0.00	0.00
ENST00000384872.3	ENSG00000207604.3	86	0.00	0.00	0.00	0.00	0.00
ENST00000384873.3	ENSG00000207605.3	92	0.00	0.00	0.00	0.00	0.00
ENST00000384874.1	ENSG00000207606.1	96	0.00	0.00	0.00	0.00	0.00
ENST00000384875.3	ENSG00000207607.3	90	0.00	0.00	0.00	0.00	0.00
ENST00000384876.3	ENSG00000207608.3	97	0.00	0.00	0.00	0.00	0.00
ENST00000384877.3	ENSG00000207609.3	84	0.00	0.00	0.00	0.00	0.00
ENST00000384879.1	ENSG00000207611.1	89	0.00	0.00	0.00	0.00	0.00
ENST00000384880.1	ENSG00000207612.1	94	0.00	0.00	0.00	0.00	0.00
ENST00000384881.1	ENSG00000207613.1	110	0.00	0.00	0.00	0.00	0.00
ENST00000384882.1	ENSG00000207614.1	88	0.00	0.00	0.00	0.00	0.00
ENST00000384883.3	ENSG00000207615.3	83	0.00	0.00	0.00	0.00	0.00
ENST00000384884.1	ENSG00000207616.1	83	0.00	0.00	0.00	0.00	0.00
ENST00000384885.4	ENSG00000207617.4	81	0.00	0.00	0.00	0.00	0.00
ENST00000384887.1	ENSG00000207619.1	94	0.00	0.00	0.00	0.00	0.00
ENST00000384888.1	ENSG00000207620.1	90	0.00	0.00	0.00	0.00	0.00
ENST00000384890.1	ENSG00000207622.1	99	0.00	0.00	0.00	0.00	0.00
ENST00000384892.1	ENSG00000207624.1	85	0.00	0.00	0.00	0.00	0.00
ENST00000384893.1	ENSG00000207625.1	84	0.00	0.00	0.00	0.00	0.00
ENST00000384894.1	ENSG00000207626.1	95	0.00	0.00	0.00	0.00	0.00
ENST00000384895.1	ENSG00000207627.1	96	0.00	0.00	0.00	0.00	0.00
ENST00000384896.3	ENSG00000207628.3	97	0.00	0.00	0.00	0.00	0.00
ENST00000384897.1	ENSG00000207629.1	85	0.00	0.00	0.00	0.00	0.00
ENST00000384898.1	ENSG00000207630.1	110	0.00	0.00	0.00	0.00	0.00
ENST00000384899.1	ENSG00000207631.1	99	0.00	0.00	0.00	0.00	0.00
ENST00000384900.1	ENSG00000207632.1	83	0.00	0.00	0.00	0.00	0.00
ENST00000384901.3	ENSG00000207633.3	84	0.00	0.00	0.00	0.00	0.00
ENST00000384902.1	ENSG00000207634.1	87	0.00	0.00	0.00	0.00	0.00
ENST00000384903.1	ENSG00000207635.1	122	0.00	0.00	0.00	0.00	0.00
ENST00000384905.1	ENSG00000207637.1	96	0.00	0.00	0.00	0.00	0.00
ENST00000384906.1	ENSG00000207638.1	81	0.00	0.00	0.00	0.00	0.00
ENST00000384907.1	ENSG00000207639.1	83	0.00	0.00	0.00	0.00	0.00
ENST00000384909.1	ENSG00000207641.1	74	0.00	0.00	0.00	0.00	0.00
ENST00000384910.1	ENSG00000207642.1	96	0.00	0.00	0.00	0.00	0.00
ENST00000384912.1	ENSG00000207644.1	98	0.00	0.00	0.00	0.00	0.00
ENST00000384913.2	ENSG00000207645.2	84	0.00	0.00	0.00	0.00	0.00
ENST00000362159.2	ENSG00000207646.1	97	0.00	0.00	0.00	0.00	0.00
ENST00000384914.1	ENSG00000207647.1	90	0.00	0.00	0.00	0.00	0.00
ENST00000384916.3	ENSG00000207649.3	84	0.00	0.00	0.00	0.00	0.00
ENST00000384917.1	ENSG00000207650.1	97	0.00	0.00	0.00	0.00	0.00
ENST00000384918.1	ENSG00000207651.1	86	0.00	0.00	0.00	0.00	0.00
ENST00000384919.1	ENSG00000207652.1	96	0.00	0.00	0.00	0.00	0.00
ENST00000384920.1	ENSG00000207653.1	94	0.00	0.00	0.00	0.00	0.00
ENST00000384921.4	ENSG00000207654.4	82	0.00	0.00	0.00	0.00	0.00
ENST00000384923.1	ENSG00000207656.1	84	0.00	0.00	0.00	0.00	0.00
ENST00000384955.2	ENSG00000207688.2	97	0.00	0.00	0.00	0.00	0.00
ENST00000384956.1	ENSG00000207689.1	97	0.00	0.00	0.00	0.00	0.00
ENST00000384958.1	ENSG00000207691.1	110	0.00	0.00	0.00	0.00	0.00
ENST00000384959.3	ENSG00000207692.3	97	0.00	0.00	0.00	0.00	0.00
ENST00000384960.1	ENSG00000207693.1	98	0.00	0.00	0.00	0.00	0.00
ENST00000384962.1	ENSG00000207695.1	84	0.00	0.00	0.00	0.00	0.00
ENST00000384963.1	ENSG00000207696.1	97	0.00	0.00	0.00	0.00	0.00
ENST00000384964.1	ENSG00000207697.1	99	0.00	0.00	0.00	0.00	0.00
ENST00000384965.1	ENSG00000207698.1	70	0.00	0.00	0.00	0.00	0.00
ENST00000384966.1	ENSG00000207699.1	87	0.00	0.00	0.00	0.00	0.00
ENST00000384968.1	ENSG00000207701.1	97	0.00	0.00	0.00	0.00	0.00
ENST00000384969.1	ENSG00000207702.1	110	0.00	0.00	0.00	0.00	0.00
ENST00000384970.1	ENSG00000207703.1	110	0.00	0.00	0.00	0.00	0.00
ENST00000384971.2	ENSG00000207704.2	97	0.00	0.00	0.00	0.00	0.00
ENST00000384972.2	ENSG00000207705.2	72	0.00	0.00	0.00	0.00	0.00
ENST00000384973.1	ENSG00000207706.1	87	0.00	0.00	0.00	0.00	0.00
ENST00000384975.1	ENSG00000207708.1	95	0.00	0.00	0.00	0.00	0.00
ENST00000384978.1	ENSG00000207711.1	85	0.00	0.00	0.00	0.00	0.00
ENST00000384979.1	ENSG00000207712.1	97	0.00	0.00	0.00	0.00	0.00
ENST00000384980.3	ENSG00000207713.3	68	0.00	0.00	0.00	0.00	0.00
ENST00000384981.3	ENSG00000207714.3	97	0.00	0.00	0.00	0.00	0.00
ENST00000384983.1	ENSG00000207716.1	95	0.00	0.00	0.00	0.00	0.00
ENST00000384984.1	ENSG00000207717.1	96	0.00	0.00	0.00	0.00	0.00
ENST00000384986.1	ENSG00000207719.1	98	0.00	0.00	0.00	0.00	0.00
ENST00000384988.1	ENSG00000207721.1	86	0.00	0.00	0.00	0.00	0.00
ENST00000384989.1	ENSG00000207722.1	61	0.00	0.00	0.00	0.00	0.00
ENST00000384992.3	ENSG00000207725.3	110	0.00	0.00	0.00	0.00	0.00
ENST00000384993.3	ENSG00000207726.3	96	0.00	0.00	0.00	0.00	0.00
ENST00000384995.1	ENSG00000207728.1	97	0.00	0.00	0.00	0.00	0.00
ENST00000384996.3	ENSG00000207729.3	95	0.00	0.00	0.00	0.00	0.00
ENST00000384997.3	ENSG00000207730.3	95	0.00	0.00	0.00	0.00	0.00
ENST00000384998.1	ENSG00000207731.1	124	0.00	0.00	0.00	0.00	0.00
ENST00000384999.1	ENSG00000207732.1	110	0.00	0.00	0.00	0.00	0.00
ENST00000385001.1	ENSG00000207734.1	87	0.00	0.00	0.00	0.00	0.00
ENST00000385002.1	ENSG00000207735.1	87	0.00	0.00	0.00	0.00	0.00
ENST00000385003.1	ENSG00000207736.1	98	0.00	0.00	0.00	0.00	0.00
ENST00000385004.1	ENSG00000207737.1	89	0.00	0.00	0.00	0.00	0.00
ENST00000385005.1	ENSG00000207738.1	87	0.00	0.00	0.00	0.00	0.00
ENST00000385006.1	ENSG00000207739.1	110	0.00	0.00	0.00	0.00	0.00
ENST00000385008.1	ENSG00000207741.1	97	0.00	0.00	0.00	0.00	0.00
ENST00000385009.3	ENSG00000207742.3	80	0.00	0.00	0.00	0.00	0.00
ENST00000385010.3	ENSG00000207743.3	82	0.00	0.00	0.00	0.00	0.00
ENST00000385011.1	ENSG00000207744.1	110	0.00	0.00	0.00	0.00	0.00
ENST00000385013.1	ENSG00000207746.1	94	0.00	0.00	0.00	0.00	0.00
ENST00000385016.4	ENSG00000207749.4	63	0.00	0.00	0.00	0.00	0.00
ENST00000385017.1	ENSG00000207750.1	68	0.00	0.00	0.00	0.00	0.00
ENST00000385018.1	ENSG00000207751.2	82	0.00	0.00	0.00	0.00	0.00
ENST00000498589.1	ENSG00000207751.2	1093	861.95	0.00	0.00	0.00	0.00
ENST00000385019.1	ENSG00000207752.1	71	0.00	0.00	0.00	0.00	0.00
ENST00000385021.3	ENSG00000207754.3	84	0.00	0.00	0.00	0.00	0.00
ENST00000385022.3	ENSG00000207755.3	100	0.00	0.00	0.00	0.00	0.00
ENST00000385023.1	ENSG00000207756.1	97	0.00	0.00	0.00	0.00	0.00
ENST00000385024.1	ENSG00000207757.1	80	0.00	0.00	0.00	0.00	0.00
ENST00000385025.1	ENSG00000207758.1	91	0.00	0.00	0.00	0.00	0.00
ENST00000385026.1	ENSG00000207759.1	110	0.00	0.00	0.00	0.00	0.00
ENST00000385028.3	ENSG00000207761.3	80	0.00	0.00	0.00	0.00	0.00
ENST00000385029.1	ENSG00000207762.1	84	0.00	0.00	0.00	0.00	0.00
ENST00000385030.1	ENSG00000207763.1	97	0.00	0.00	0.00	0.00	0.00
ENST00000385032.1	ENSG00000207766.1	94	0.00	0.00	0.00	0.00	0.00
ENST00000385033.3	ENSG00000207767.3	90	0.00	0.00	0.00	0.00	0.00
ENST00000385034.3	ENSG00000207768.3	86	0.00	0.00	0.00	0.00	0.00
ENST00000385035.1	ENSG00000207769.1	97	0.00	0.00	0.00	0.00	0.00
ENST00000385037.1	ENSG00000207771.1	97	0.00	0.00	0.00	0.00	0.00
ENST00000385039.1	ENSG00000207773.1	97	0.00	0.00	0.00	0.00	0.00
ENST00000385041.1	ENSG00000207775.1	97	0.00	0.00	0.00	0.00	0.00
ENST00000385042.1	ENSG00000207776.1	96	0.00	0.00	0.00	0.00	0.00
ENST00000636727.1	ENSG00000207778.3	73	0.00	0.00	0.00	0.00	0.00
ENST00000385045.1	ENSG00000207779.1	98	0.00	0.00	0.00	0.00	0.00
ENST00000385046.1	ENSG00000207780.1	94	0.00	0.00	0.00	0.00	0.00
ENST00000385047.1	ENSG00000207781.1	85	0.00	0.00	0.00	0.00	0.00
ENST00000385048.3	ENSG00000207782.3	84	0.00	0.00	0.00	0.00	0.00
ENST00000385050.3	ENSG00000207784.3	97	0.00	0.00	0.00	0.00	0.00
ENST00000385051.1	ENSG00000207785.1	84	0.00	0.00	0.00	0.00	0.00
ENST00000385053.1	ENSG00000207788.1	87	0.00	0.00	0.00	0.00	0.00
ENST00000385054.1	ENSG00000207789.1	84	0.00	0.00	0.00	0.00	0.00
ENST00000385062.1	ENSG00000207797.1	109	0.00	0.00	0.00	0.00	0.00
ENST00000385063.1	ENSG00000207798.1	110	0.00	0.00	0.00	0.00	0.00
ENST00000385064.1	ENSG00000207799.1	90	0.00	0.00	0.00	0.00	0.00
ENST00000385065.3	ENSG00000207800.3	83	0.00	0.00	0.00	0.00	0.00
ENST00000385067.1	ENSG00000207802.1	94	0.00	0.00	0.00	0.00	0.00
ENST00000385068.1	ENSG00000207803.1	85	0.00	0.00	0.00	0.00	0.00
ENST00000385069.1	ENSG00000207804.1	95	0.00	0.00	0.00	0.00	0.00
ENST00000385070.3	ENSG00000207805.3	76	0.00	0.00	0.00	0.00	0.00
ENST00000385072.1	ENSG00000207807.1	81	0.00	0.00	0.00	0.00	0.00
ENST00000385073.1	ENSG00000207808.1	78	0.00	0.00	0.00	0.00	0.00
ENST00000385075.1	ENSG00000207810.1	84	0.00	0.00	0.00	0.00	0.00
ENST00000385076.3	ENSG00000207811.3	84	0.00	0.00	0.00	0.00	0.00
ENST00000385078.1	ENSG00000207813.1	83	0.00	0.00	0.00	0.00	0.00
ENST00000385079.1	ENSG00000207814.1	72	0.00	0.00	0.00	0.00	0.00
ENST00000385080.1	ENSG00000207815.1	79	0.00	0.00	0.00	0.00	0.00
ENST00000385081.1	ENSG00000207816.1	109	0.00	0.00	0.00	0.00	0.00
ENST00000385083.1	ENSG00000207818.1	81	0.00	0.00	0.00	0.00	0.00
ENST00000385085.1	ENSG00000207820.1	106	0.00	0.00	0.00	0.00	0.00
ENST00000385086.1	ENSG00000207821.1	96	0.00	0.00	0.00	0.00	0.00
ENST00000385090.1	ENSG00000207825.1	81	0.00	0.00	0.00	0.00	0.00
ENST00000385091.1	ENSG00000207826.1	77	0.00	0.00	0.00	0.00	0.00
ENST00000385092.1	ENSG00000207827.1	71	0.00	0.00	0.00	0.00	0.00
ENST00000385102.1	ENSG00000207837.1	67	0.00	0.00	0.00	0.00	0.00
ENST00000385103.1	ENSG00000207838.1	95	0.00	0.00	0.00	0.00	0.00
ENST00000385104.1	ENSG00000207839.1	96	0.00	0.00	0.00	0.00	0.00
ENST00000385126.1	ENSG00000207861.1	88	0.00	0.00	0.00	0.00	0.00
ENST00000385127.1	ENSG00000207862.1	83	0.00	0.00	0.00	0.00	0.00
ENST00000385128.1	ENSG00000207863.1	89	0.00	0.00	0.00	0.00	0.00
ENST00000385129.3	ENSG00000207864.3	97	0.00	0.00	0.00	0.00	0.00
ENST00000385131.1	ENSG00000207866.1	88	0.00	0.00	0.00	0.00	0.00
ENST00000385132.1	ENSG00000207867.1	88	0.00	0.00	0.00	0.00	0.00
ENST00000385133.1	ENSG00000207868.1	98	0.00	0.00	0.00	0.00	0.00
ENST00000385134.1	ENSG00000207869.1	124	0.00	0.00	0.00	0.00	0.00
ENST00000385135.1	ENSG00000207870.1	110	0.00	0.00	0.00	0.00	0.00
ENST00000385136.2	ENSG00000207871.2	84	0.00	0.00	0.00	0.00	0.00
ENST00000385138.1	ENSG00000207873.1	129	0.00	0.00	0.00	0.00	0.00
ENST00000385139.1	ENSG00000207874.1	96	0.00	0.00	0.00	0.00	0.00
ENST00000385187.1	ENSG00000207922.1	94	0.00	0.00	0.00	0.00	0.00
ENST00000385188.1	ENSG00000207923.1	96	0.00	0.00	0.00	0.00	0.00
ENST00000385189.3	ENSG00000207924.3	110	0.00	0.00	0.00	0.00	0.00
ENST00000385190.1	ENSG00000207925.1	85	0.00	0.00	0.00	0.00	0.00
ENST00000385191.1	ENSG00000207926.1	90	0.00	0.00	0.00	0.00	0.00
ENST00000385192.1	ENSG00000207927.1	69	0.00	0.00	0.00	0.00	0.00
ENST00000385195.1	ENSG00000207930.1	97	0.00	0.00	0.00	0.00	0.00
ENST00000385196.1	ENSG00000207931.1	96	0.00	0.00	0.00	0.00	0.00
ENST00000385197.1	ENSG00000207932.1	69	0.00	0.00	0.00	0.00	0.00
ENST00000385198.3	ENSG00000207933.3	89	0.00	0.00	0.00	0.00	0.00
ENST00000385199.1	ENSG00000207934.1	81	0.00	0.00	0.00	0.00	0.00
ENST00000385200.3	ENSG00000207935.3	110	0.00	0.00	0.00	0.00	0.00
ENST00000385203.1	ENSG00000207938.1	87	0.00	0.00	0.00	0.00	0.00
ENST00000385205.1	ENSG00000207940.1	98	0.00	0.00	0.00	0.00	0.00
ENST00000385206.1	ENSG00000207941.1	96	0.00	0.00	0.00	0.00	0.00
ENST00000385207.2	ENSG00000207942.2	82	0.00	0.00	0.00	0.00	0.00
ENST00000385208.1	ENSG00000207943.1	97	0.00	0.00	0.00	0.00	0.00
ENST00000385209.1	ENSG00000207944.1	96	0.00	0.00	0.00	0.00	0.00
ENST00000385211.3	ENSG00000207946.3	90	0.00	0.00	0.00	0.00	0.00
ENST00000385212.3	ENSG00000207947.3	87	0.00	0.00	0.00	0.00	0.00
ENST00000385213.3	ENSG00000207948.3	75	0.00	0.00	0.00	0.00	0.00
ENST00000385216.1	ENSG00000207951.1	97	0.00	0.00	0.00	0.00	0.00
ENST00000385217.1	ENSG00000207952.1	97	0.00	0.00	0.00	0.00	0.00
ENST00000385219.1	ENSG00000207954.1	99	0.00	0.00	0.00	0.00	0.00
ENST00000385220.1	ENSG00000207955.4	97	0.00	0.00	0.00	0.00	0.00
ENST00000608502.2	ENSG00000207955.4	1504	1272.95	0.00	0.00	0.00	0.00
ENST00000385221.1	ENSG00000207956.1	98	0.00	0.00	0.00	0.00	0.00
ENST00000385222.1	ENSG00000207957.1	81	0.00	0.00	0.00	0.00	0.00
ENST00000385224.1	ENSG00000207959.1	78	0.00	0.00	0.00	0.00	0.00
ENST00000385225.1	ENSG00000207960.1	87	0.00	0.00	0.00	0.00	0.00
ENST00000385226.3	ENSG00000207961.3	102	0.00	0.00	0.00	0.00	0.00
ENST00000385227.1	ENSG00000207962.1	89	0.00	0.00	0.00	0.00	0.00
ENST00000385228.1	ENSG00000207963.1	96	0.00	0.00	0.00	0.00	0.00
ENST00000385230.1	ENSG00000207965.1	97	0.00	0.00	0.00	0.00	0.00
ENST00000385232.1	ENSG00000207967.1	95	0.00	0.00	0.00	0.00	0.00
ENST00000385234.1	ENSG00000207969.1	94	0.00	0.00	0.00	0.00	0.00
ENST00000385235.3	ENSG00000207970.3	97	0.00	0.00	0.00	0.00	0.00
ENST00000385236.1	ENSG00000207971.1	88	0.00	0.00	0.00	0.00	0.00
ENST00000385237.1	ENSG00000207972.1	100	0.00	0.00	0.00	0.00	0.00
ENST00000385238.1	ENSG00000207973.1	99	0.00	0.00	0.00	0.00	0.00
ENST00000385239.1	ENSG00000207974.1	98	0.00	0.00	0.00	0.00	0.00
ENST00000385240.1	ENSG00000207975.1	110	0.00	0.00	0.00	0.00	0.00
ENST00000385241.1	ENSG00000207976.1	96	0.00	0.00	0.00	0.00	0.00
ENST00000385243.1	ENSG00000207978.1	84	0.00	0.00	0.00	0.00	0.00
ENST00000385244.1	ENSG00000207979.1	85	0.00	0.00	0.00	0.00	0.00
ENST00000385245.1	ENSG00000207980.1	73	0.00	0.00	0.00	0.00	0.00
ENST00000385246.1	ENSG00000207981.1	88	0.00	0.00	0.00	0.00	0.00
ENST00000385247.1	ENSG00000207982.1	97	0.00	0.00	0.00	0.00	0.00
ENST00000385248.1	ENSG00000207983.1	95	0.00	0.00	0.00	0.00	0.00
ENST00000385249.1	ENSG00000207984.1	127	0.00	0.00	0.00	0.00	0.00
ENST00000385252.1	ENSG00000207987.1	88	0.00	0.00	0.00	0.00	0.00
ENST00000385253.1	ENSG00000207988.1	98	0.00	0.00	0.00	0.00	0.00
ENST00000385254.3	ENSG00000207989.3	89	0.00	0.00	0.00	0.00	0.00
ENST00000385255.3	ENSG00000207990.3	110	0.00	0.00	0.00	0.00	0.00
ENST00000385256.1	ENSG00000207991.1	79	0.00	0.00	0.00	0.00	0.00
ENST00000385257.1	ENSG00000207992.1	85	0.00	0.00	0.00	0.00	0.00
ENST00000385258.3	ENSG00000207993.3	73	0.00	0.00	0.00	0.00	0.00
ENST00000385259.1	ENSG00000207994.1	80	0.00	0.00	0.00	0.00	0.00
ENST00000385260.1	ENSG00000207995.1	98	0.00	0.00	0.00	0.00	0.00
ENST00000385261.1	ENSG00000207996.1	86	0.00	0.00	0.00	0.00	0.00
ENST00000385262.1	ENSG00000207997.1	94	0.00	0.00	0.00	0.00	0.00
ENST00000385265.1	ENSG00000208000.1	94	0.00	0.00	0.00	0.00	0.00
ENST00000385266.1	ENSG00000208001.1	114	0.00	0.00	0.00	0.00	0.00
ENST00000385267.1	ENSG00000208002.1	97	0.00	0.00	0.00	0.00	0.00
ENST00000385268.1	ENSG00000208003.1	96	0.00	0.00	0.00	0.00	0.00
ENST00000385269.2	ENSG00000208004.2	82	0.00	0.00	0.00	0.00	0.00
ENST00000385270.1	ENSG00000208005.1	71	0.00	0.00	0.00	0.00	0.00
ENST00000385271.1	ENSG00000208006.1	89	0.00	0.00	0.00	0.00	0.00
ENST00000385273.1	ENSG00000208008.1	86	0.00	0.00	0.00	0.00	0.00
ENST00000385274.1	ENSG00000208009.1	89	0.00	0.00	0.00	0.00	0.00
ENST00000385277.1	ENSG00000208012.1	83	0.00	0.00	0.00	0.00	0.00
ENST00000385278.3	ENSG00000208013.3	98	0.00	0.00	0.00	0.00	0.00
ENST00000385279.1	ENSG00000208014.1	96	0.00	0.00	0.00	0.00	0.00
ENST00000385280.1	ENSG00000208015.1	65	0.00	0.00	0.00	0.00	0.00
ENST00000385282.3	ENSG00000208017.3	100	0.00	0.00	0.00	0.00	0.00
ENST00000385283.1	ENSG00000208018.1	94	0.00	0.00	0.00	0.00	0.00
ENST00000385287.1	ENSG00000208022.1	98	0.00	0.00	0.00	0.00	0.00
ENST00000385288.3	ENSG00000208023.3	82	0.00	0.00	0.00	0.00	0.00
ENST00000385289.1	ENSG00000208024.1	110	0.00	0.00	0.00	0.00	0.00
ENST00000385290.1	ENSG00000208025.1	95	0.00	0.00	0.00	0.00	0.00
ENST00000385292.4	ENSG00000208027.4	73	0.00	0.00	0.00	0.00	0.00
ENST00000385293.1	ENSG00000208028.1	97	0.00	0.00	0.00	0.00	0.00
ENST00000385297.1	ENSG00000208032.1	97	0.00	0.00	0.00	0.00	0.00
ENST00000385298.1	ENSG00000208033.1	95	0.00	2.00	0.00	0.00	0.00
ENST00000385301.1	ENSG00000208036.1	82	0.00	0.00	0.00	0.00	0.00
ENST00000385302.1	ENSG00000208037.1	82	0.00	0.00	0.00	0.00	0.00
ENST00000385573.1	ENSG00000208308.1	128	0.00	2.00	0.00	0.00	0.00
ENST00000386037.1	ENSG00000208772.1	137	1.40	0.00	0.00	0.00	0.00
ENST00000386062.1	ENSG00000208797.1	65	0.00	0.00	0.00	0.00	0.00
ENST00000386104.1	ENSG00000208839.1	128	0.00	0.00	0.00	0.00	0.00
ENST00000386148.1	ENSG00000208883.1	79	0.00	0.00	0.00	0.00	0.00
ENST00000386157.1	ENSG00000208892.1	136	1.32	0.00	0.00	0.00	0.00
ENST00000386307.1	ENSG00000209042.1	89	0.00	0.00	0.00	0.00	0.00
ENST00000386347.1	ENSG00000209082.1	75	0.00	0.00	0.00	0.00	0.00
ENST00000386745.1	ENSG00000209480.1	93	0.00	0.00	0.00	0.00	0.00
ENST00000386747.1	ENSG00000209482.1	95	0.00	0.00	0.00	0.00	0.00
ENST00000386847.1	ENSG00000209582.1	135	1.25	0.00	0.00	0.00	0.00
ENST00000386910.1	ENSG00000209645.1	85	0.00	0.00	0.00	0.00	0.00
ENST00000386967.1	ENSG00000209702.1	70	0.00	0.00	0.00	0.00	0.00
ENST00000387314.1	ENSG00000210049.1	71	0.00	0.00	0.00	0.00	0.00
ENST00000387342.1	ENSG00000210077.1	69	0.00	0.00	0.00	0.00	0.00
ENST00000387347.2	ENSG00000210082.2	1559	1327.95	897.00	23.55	17.39	100.00
ENST00000387365.1	ENSG00000210100.1	69	0.00	0.00	0.00	0.00	0.00
ENST00000387372.1	ENSG00000210107.1	72	0.00	0.00	0.00	0.00	0.00
ENST00000387377.1	ENSG00000210112.1	68	0.00	0.00	0.00	0.00	0.00
ENST00000387382.1	ENSG00000210117.1	68	0.00	0.00	0.00	0.00	0.00
ENST00000387392.1	ENSG00000210127.1	69	0.00	0.00	0.00	0.00	0.00
ENST00000387400.1	ENSG00000210135.1	73	0.00	0.00	0.00	0.00	0.00
ENST00000387405.1	ENSG00000210140.1	66	0.00	0.00	0.00	0.00	0.00
ENST00000387409.1	ENSG00000210144.1	66	0.00	0.00	0.00	0.00	0.00
ENST00000387416.2	ENSG00000210151.2	69	0.00	0.00	0.00	0.00	0.00
ENST00000387419.1	ENSG00000210154.1	68	0.00	0.00	0.00	0.00	0.00
ENST00000387421.1	ENSG00000210156.1	70	0.00	0.00	0.00	0.00	0.00
ENST00000387429.1	ENSG00000210164.1	68	0.00	0.00	0.00	0.00	0.00
ENST00000387439.1	ENSG00000210174.1	65	0.00	0.00	0.00	0.00	0.00
ENST00000387441.1	ENSG00000210176.1	69	0.00	0.00	0.00	0.00	0.00
ENST00000387446.1	ENSG00000210181.1	126	0.00	0.00	0.00	0.00	0.00
ENST00000387449.1	ENSG00000210184.1	59	0.00	0.00	0.00	0.00	0.00
ENST00000387456.1	ENSG00000210191.1	71	0.00	0.00	0.00	0.00	0.00
ENST00000387459.1	ENSG00000210194.1	69	0.00	0.00	0.00	0.00	0.00
ENST00000387460.2	ENSG00000210195.2	66	0.00	0.00	0.00	0.00	0.00
ENST00000387461.2	ENSG00000210196.2	68	0.00	0.00	0.00	0.00	0.00
ENST00000387943.1	ENSG00000210678.1	126	0.00	0.00	0.00	0.00	0.00
ENST00000387974.1	ENSG00000210709.1	126	0.00	0.00	0.00	0.00	0.00
ENST00000388006.1	ENSG00000210741.1	70	0.00	0.00	0.00	0.00	0.00
ENST00000388090.1	ENSG00000210825.1	126	0.00	0.00	0.00	0.00	0.00
ENST00000388104.1	ENSG00000210839.1	126	0.00	0.00	0.00	0.00	0.00
ENST00000388106.1	ENSG00000210841.1	126	0.00	0.00	0.00	0.00	0.00
ENST00000388402.1	ENSG00000211137.1	85	0.00	0.00	0.00	0.00	0.00
ENST00000388825.8	ENSG00000211445.11	1636	1404.95	166.06	4.12	3.04	87.22
ENST00000517973.1	ENSG00000211445.11	612	381.14	0.00	0.00	0.00	0.00
ENST00000519214.5	ENSG00000211445.11	834	602.97	0.00	0.00	0.00	0.00
ENST00000520059.1	ENSG00000211445.11	316	91.72	0.00	0.00	0.00	0.00
ENST00000520597.1	ENSG00000211445.11	632	401.11	6.00	0.52	0.39	11.04
ENST00000521632.1	ENSG00000211445.11	1314	1082.95	0.00	0.00	0.00	0.00
ENST00000521650.5	ENSG00000211445.11	467	236.64	0.00	0.00	0.00	0.00
ENST00000521722.5	ENSG00000211445.11	464	233.67	0.00	0.00	0.00	0.00
ENST00000614343.4	ENSG00000211445.11	1478	1246.95	2.94	0.08	0.06	1.74
ENST00000622181.4	ENSG00000211445.11	1757	1525.95	0.00	0.00	0.00	0.00
ENST00000625178.1	ENSG00000211445.11	434	203.99	0.00	0.00	0.00	0.00
ENST00000422005.7	ENSG00000211448.11	6272	6040.95	0.00	0.00	0.00	0.00
ENST00000438257.8	ENSG00000211448.11	6136	5904.95	270.42	1.60	1.18	29.96
ENST00000553594.1	ENSG00000211448.11	491	260.48	0.00	0.00	0.00	0.00
ENST00000553968.1	ENSG00000211448.11	417	187.27	0.00	0.00	0.00	0.00
ENST00000554188.5	ENSG00000211448.11	569	338.21	0.00	0.00	0.00	0.00
ENST00000555750.1	ENSG00000211448.11	1049	817.95	0.00	0.00	0.00	0.00
ENST00000555844.1	ENSG00000211448.11	776	544.99	0.00	0.00	0.00	0.00
ENST00000556384.1	ENSG00000211448.11	267	51.82	0.00	0.00	0.00	0.00
ENST00000556811.5	ENSG00000211448.11	984	752.95	10.62	0.49	0.36	9.23
ENST00000557010.5	ENSG00000211448.11	6367	6135.95	26.58	0.15	0.11	2.83
ENST00000557125.1	ENSG00000211448.11	517	286.36	25.38	3.09	2.28	57.98
ENST00000388857.8	ENSG00000211450.9	833	601.97	4.07	0.24	0.17	0.30
ENST00000528798.1	ENSG00000211450.9	469	238.63	37.46	5.47	4.04	6.94
ENST00000533321.1	ENSG00000211450.9	1454	1222.95	358.49	10.22	7.55	12.97
ENST00000534355.5	ENSG00000211450.9	818	586.98	907.13	53.89	39.79	68.36
ENST00000534386.2	ENSG00000211450.9	1039	807.95	208.85	9.01	6.66	11.43
ENST00000622257.4	ENSG00000211450.9	1291	1059.95	0.00	0.00	0.00	0.00
ENST00000623303.1	ENSG00000211450.9	523	292.34	0.00	0.00	0.00	0.00
ENST00000312753.9	ENSG00000211451.11	1599	1367.95	39.36	1.00	0.74	0.48
ENST00000361928.2	ENSG00000211451.11	1035	803.95	4815.07	208.85	154.20	99.46
ENST00000581100.6	ENSG00000211451.11	1187	955.95	0.00	0.00	0.00	0.00
ENST00000604273.1	ENSG00000211451.11	1078	846.95	2.37	0.10	0.07	0.05
ENST00000619161.4	ENSG00000211451.11	1022	790.95	0.71	0.03	0.02	0.01
ENST00000322679.10	ENSG00000211452.10	1658	1426.95	0.00	0.00	0.00	0.04
ENST00000361921.7	ENSG00000211452.10	1861	1629.95	0.00	0.00	0.00	0.00
ENST00000388876.3	ENSG00000211452.10	606	375.14	0.00	0.00	0.00	0.00
ENST00000524406.5	ENSG00000211452.10	626	395.12	0.00	0.00	0.00	0.00
ENST00000525044.5	ENSG00000211452.10	573	342.20	0.00	0.00	0.00	0.00
ENST00000525202.5	ENSG00000211452.10	558	327.24	0.00	0.00	0.00	0.00
ENST00000526329.1	ENSG00000211452.10	545	314.27	0.00	0.00	0.00	0.00
ENST00000527060.5	ENSG00000211452.10	799	567.98	0.00	0.00	0.00	0.00
ENST00000528946.5	ENSG00000211452.10	614	383.13	0.00	0.00	0.00	0.00
ENST00000529329.1	ENSG00000211452.10	523	292.34	0.00	0.00	0.00	0.00
ENST00000529589.5	ENSG00000211452.10	688	457.05	0.00	0.00	0.00	0.00
ENST00000530084.5	ENSG00000211452.10	771	540.00	0.00	0.00	0.00	0.00
ENST00000532493.5	ENSG00000211452.10	406	176.49	0.00	0.00	0.00	0.00
ENST00000534069.5	ENSG00000211452.10	710	479.03	0.00	0.00	0.00	0.00
ENST00000610607.4	ENSG00000211452.10	796	564.98	0.00	0.00	0.00	0.00
ENST00000613679.4	ENSG00000211452.10	1856	1624.95	0.00	0.00	0.00	0.00
ENST00000617230.2	ENSG00000211452.10	1656	1424.95	1.00	0.02	0.02	99.96
ENST00000420396.3	ENSG00000211454.13	1240	1008.95	7.00	0.24	0.18	100.00
ENST00000429712.5	ENSG00000211454.13	1313	1081.95	0.00	0.00	0.00	0.00
ENST00000457194.6	ENSG00000211454.13	1984	1752.95	0.00	0.00	0.00	0.00
ENST00000493176.1	ENSG00000211454.13	545	314.27	0.00	0.00	0.00	0.00
ENST00000389032.7	ENSG00000211455.7	5068	4836.95	552.78	3.99	2.94	13.97
ENST00000407753.2	ENSG00000211455.7	580	349.19	4.95	0.49	0.36	1.73
ENST00000434385.2	ENSG00000211455.7	757	526.00	0.00	0.00	0.00	0.00
ENST00000536093.5	ENSG00000211455.7	1369	1137.95	226.61	6.94	5.13	24.34
ENST00000539863.1	ENSG00000211455.7	581	350.19	1.01	0.10	0.07	0.35
ENST00000540996.5	ENSG00000211455.7	463	232.67	0.00	0.00	0.00	0.00
ENST00000541191.5	ENSG00000211455.7	545	314.27	0.00	0.00	0.00	0.00
ENST00000543246.5	ENSG00000211455.7	548	317.26	0.00	0.00	0.00	0.00
ENST00000543992.1	ENSG00000211455.7	982	750.95	65.21	3.03	2.24	10.61
ENST00000544367.5	ENSG00000211455.7	664	433.07	2.28	0.18	0.14	0.64
ENST00000544969.5	ENSG00000211455.7	526	295.33	0.00	0.00	0.00	0.00
ENST00000545470.5	ENSG00000211455.7	752	521.01	206.17	13.80	10.19	48.36
ENST00000546286.5	ENSG00000211455.7	477	246.57	0.00	0.00	0.00	0.00
ENST00000389061.9	ENSG00000211456.10	3723	3491.95	3374.50	33.70	24.88	62.01
ENST00000418611.5	ENSG00000211456.10	2164	1932.95	0.00	0.00	0.00	0.00
ENST00000433336.1	ENSG00000211456.10	678	447.06	0.00	0.00	0.00	0.00
ENST00000438671.3	ENSG00000211456.10	542	311.28	2.92	0.33	0.24	0.60
ENST00000441228.5	ENSG00000211456.10	2013	1781.95	41.57	0.81	0.60	1.50
ENST00000445499.2	ENSG00000211456.10	583	352.18	0.00	0.00	0.00	0.00
ENST00000455997.5	ENSG00000211456.10	4661	4429.95	4.18	0.03	0.02	0.06
ENST00000463237.5	ENSG00000211456.10	962	730.95	112.08	5.35	3.95	9.84
ENST00000463347.5	ENSG00000211456.10	854	622.96	114.19	6.39	4.72	11.76
ENST00000463659.1	ENSG00000211456.10	950	718.95	29.21	1.42	1.05	2.61
ENST00000464102.5	ENSG00000211456.10	3043	2811.95	172.14	2.13	1.58	3.93
ENST00000464524.5	ENSG00000211456.10	571	340.21	5.06	0.52	0.38	0.95
ENST00000471207.1	ENSG00000211456.10	534	303.30	14.18	1.63	1.20	3.00
ENST00000478586.3	ENSG00000211456.10	534	303.30	0.00	0.00	0.00	0.00
ENST00000485311.1	ENSG00000211456.10	591	360.17	20.97	2.03	1.50	3.74
ENST00000389680.2	ENSG00000211459.2	954	722.95	151.00	7.28	5.38	100.00
ENST00000389682.7	ENSG00000211460.11	3420	3188.95	804.81	8.80	6.50	4.02
ENST00000409193.1	ENSG00000211460.11	1436	1204.95	3282.54	95.00	70.14	43.41
ENST00000455432.5	ENSG00000211460.11	555	324.24	403.94	43.44	32.07	19.85
ENST00000467324.5	ENSG00000211460.11	2843	2611.95	53.96	0.72	0.53	0.33
ENST00000478165.5	ENSG00000211460.11	578	347.19	9.92	1.00	0.74	0.46
ENST00000481818.1	ENSG00000211460.11	421	191.19	12.32	2.25	1.66	1.03
ENST00000483698.5	ENSG00000211460.11	555	324.24	6.79	0.73	0.54	0.33
ENST00000490104.5	ENSG00000211460.11	2717	2485.95	145.65	2.04	1.51	0.93
ENST00000490717.5	ENSG00000211460.11	560	329.23	12.86	1.36	1.01	0.62
ENST00000495112.1	ENSG00000211460.11	605	374.15	151.82	14.15	10.45	6.47
ENST00000498545.5	ENSG00000211460.11	1118	886.95	1205.87	47.41	35.00	21.67
ENST00000536142.5	ENSG00000211460.11	3328	3096.95	171.52	1.93	1.43	0.88
ENST00000390157.2	ENSG00000211491.2	48	0.00	0.00	0.00	0.00	0.00
ENST00000390179.5	ENSG00000211513.5	53	0.00	0.00	0.00	0.00	0.00
ENST00000390180.1	ENSG00000211514.1	115	0.00	0.00	0.00	0.00	0.00
ENST00000390186.2	ENSG00000211520.2	82	0.00	0.00	0.00	0.00	0.00
ENST00000390198.1	ENSG00000211532.1	65	0.00	0.00	0.00	0.00	0.00
ENST00000390204.1	ENSG00000211538.1	84	0.00	0.00	0.00	0.00	0.00
ENST00000390209.2	ENSG00000211543.2	79	0.00	0.00	0.00	0.00	0.00
ENST00000390137.4	ENSG00000211563.4	79	0.00	0.00	0.00	0.00	0.00
ENST00000390142.1	ENSG00000211568.1	98	0.00	0.00	0.00	0.00	0.00
ENST00000390219.1	ENSG00000211574.1	98	0.00	0.00	0.00	0.00	0.00
ENST00000390220.3	ENSG00000211575.3	80	0.00	0.00	0.00	0.00	0.00
ENST00000390223.3	ENSG00000211578.3	111	0.00	0.00	0.00	0.00	0.00
ENST00000390224.2	ENSG00000211579.2	91	0.00	0.00	0.00	0.00	0.00
ENST00000390225.1	ENSG00000211580.1	118	0.00	0.00	0.00	0.00	0.00
ENST00000390226.1	ENSG00000211581.1	114	0.00	0.00	0.00	0.00	0.00
ENST00000390227.1	ENSG00000211582.1	88	0.00	0.00	0.00	0.00	0.00
ENST00000390228.3	ENSG00000211583.3	109	0.00	0.00	0.00	0.00	0.00
ENST00000442218.2	ENSG00000211584.13	3010	2778.95	926.49	11.63	8.58	82.28
ENST00000442892.2	ENSG00000211584.13	1024	792.95	0.00	0.00	0.00	0.00
ENST00000461620.1	ENSG00000211584.13	459	228.71	0.00	0.00	0.00	0.00
ENST00000476104.1	ENSG00000211584.13	567	336.21	0.00	0.00	0.00	0.00
ENST00000547002.5	ENSG00000211584.13	751	520.01	34.87	2.34	1.73	16.55
ENST00000548498.5	ENSG00000211584.13	618	387.13	0.00	0.00	0.00	0.00
ENST00000549243.5	ENSG00000211584.13	577	346.19	1.64	0.17	0.12	1.17
ENST00000551301.1	ENSG00000211584.13	1070	838.95	0.00	0.00	0.00	0.00
ENST00000552003.1	ENSG00000211584.13	882	650.96	0.00	0.00	0.00	0.00
ENST00000390235.1	ENSG00000211590.1	94	0.00	0.00	0.00	0.00	0.00
ENST00000390236.1	ENSG00000211591.1	83	0.00	0.00	0.00	0.00	0.00
ENST00000390237.2	ENSG00000211592.8	523	292.34	341.00	40.68	30.03	100.00
ENST00000390238.2	ENSG00000211593.2	38	0.00	0.00	0.00	0.00	0.00
ENST00000390239.2	ENSG00000211594.2	37	0.00	0.00	0.00	0.00	0.00
ENST00000390240.2	ENSG00000211595.2	38	0.00	0.00	0.00	0.00	0.00
ENST00000390241.3	ENSG00000211596.3	39	0.00	0.00	0.00	0.00	0.00
ENST00000390242.2	ENSG00000211597.2	38	0.00	0.00	0.00	0.00	0.00
ENST00000390243.2	ENSG00000211598.2	538	307.29	5.00	0.57	0.42	100.00
ENST00000390244.2	ENSG00000211599.2	408	178.45	0.00	0.00	0.00	0.00
ENST00000390256.2	ENSG00000211611.2	406	176.49	0.00	0.00	0.00	0.00
ENST00000390268.2	ENSG00000211623.2	390	160.91	0.00	0.00	0.00	0.00
ENST00000390270.2	ENSG00000211625.2	445	214.85	0.00	0.00	0.00	0.00
ENST00000390271.2	ENSG00000211626.2	371	142.61	0.00	0.00	0.00	0.00
ENST00000390277.3	ENSG00000211632.4	444	213.86	0.00	0.00	0.00	0.00
ENST00000390278.3	ENSG00000211633.3	373	144.52	0.00	0.00	0.00	0.00
ENST00000390282.2	ENSG00000211637.2	419	189.23	85.00	15.66	11.56	100.00
ENST00000390283.2	ENSG00000211638.2	414	184.32	0.00	0.00	0.00	0.00
ENST00000390284.2	ENSG00000211639.2	362	134.03	0.00	0.00	0.00	0.00
ENST00000390285.3	ENSG00000211640.3	623	392.12	0.00	0.00	0.00	0.00
ENST00000390286.2	ENSG00000211641.2	426	196.11	0.00	0.00	0.00	0.00
ENST00000390287.2	ENSG00000211642.2	365	136.88	0.00	0.00	0.00	0.00
ENST00000390289.2	ENSG00000211643.2	379	150.29	0.00	0.00	0.00	0.00
ENST00000390290.2	ENSG00000211644.2	400	170.64	7.00	1.43	1.06	100.00
ENST00000390291.2	ENSG00000211645.2	405	175.52	0.00	0.00	0.00	0.00
ENST00000390293.1	ENSG00000211647.1	369	140.69	0.00	0.00	0.00	0.00
ENST00000390294.2	ENSG00000211648.2	407	177.47	4.38	0.86	0.64	100.00
ENST00000390295.3	ENSG00000211649.3	385	156.07	0.00	0.00	0.00	0.00
ENST00000390296.2	ENSG00000211650.2	397	167.71	0.00	0.00	0.00	0.00
ENST00000390297.3	ENSG00000211651.3	467	236.64	8.62	1.27	0.94	100.00
ENST00000390298.2	ENSG00000211652.2	385	156.07	0.00	0.00	0.00	0.00
ENST00000390299.2	ENSG00000211653.2	407	177.47	4.00	0.79	0.58	100.00
ENST00000390300.2	ENSG00000211654.2	374	145.48	0.00	0.00	0.00	0.00
ENST00000390301.3	ENSG00000211655.3	393	163.83	0.00	0.00	0.00	0.00
ENST00000390302.3	ENSG00000211656.3	412	182.36	0.00	0.00	0.00	0.00
ENST00000390303.3	ENSG00000211657.3	383	154.14	0.00	0.00	0.00	0.00
ENST00000390304.2	ENSG00000211658.2	377	148.36	0.00	0.00	0.00	0.00
ENST00000390305.2	ENSG00000211659.2	380	151.25	4.00	0.92	0.68	100.00
ENST00000390306.2	ENSG00000211660.3	502	271.42	0.00	0.00	0.00	0.00
ENST00000390307.2	ENSG00000211661.2	409	179.43	0.00	0.00	0.00	0.00
ENST00000390308.2	ENSG00000211662.2	602	371.15	1.00	0.09	0.07	100.00
ENST00000390309.2	ENSG00000211663.2	377	148.36	0.00	0.00	0.00	0.00
ENST00000390310.2	ENSG00000211664.2	374	145.48	0.00	0.00	0.00	0.00
ENST00000390311.2	ENSG00000211665.2	375	146.44	0.00	0.00	0.00	0.00
ENST00000390312.2	ENSG00000211666.2	402	172.59	1.00	0.20	0.15	100.00
ENST00000390313.2	ENSG00000211667.2	360	132.13	0.00	0.00	0.00	0.00
ENST00000390314.2	ENSG00000211668.2	400	170.64	0.00	0.00	0.00	0.00
ENST00000390315.2	ENSG00000211669.2	386	157.04	2.00	0.44	0.33	100.00
ENST00000390316.2	ENSG00000211670.2	461	230.69	0.00	0.00	0.00	0.00
ENST00000390318.2	ENSG00000211672.2	403	173.56	0.00	0.00	0.00	0.00
ENST00000390319.2	ENSG00000211673.2	398	168.69	0.00	0.00	0.00	0.00
ENST00000390320.2	ENSG00000211674.2	127	0.00	0.00	0.00	0.00	0.00
ENST00000390321.2	ENSG00000211675.2	460	229.70	9.00	1.37	1.01	100.00
ENST00000390322.2	ENSG00000211676.2	175	6.88	0.00	0.00	0.00	0.00
ENST00000390323.2	ENSG00000211677.2	462	231.68	2245.45	337.96	249.52	100.00
ENST00000390324.2	ENSG00000211678.2	176	7.11	0.00	0.00	0.00	0.00
ENST00000390325.2	ENSG00000211679.2	462	231.68	11.55	1.74	1.28	100.00
ENST00000390326.2	ENSG00000211680.2	33	0.00	0.00	0.00	0.00	0.00
ENST00000390327.2	ENSG00000211681.2	72	0.00	0.00	0.00	0.00	0.00
ENST00000390328.2	ENSG00000211682.2	70	0.00	0.00	0.00	0.00	0.00
ENST00000390329.3	ENSG00000211683.3	1087	855.95	0.00	0.00	0.00	0.00
ENST00000390330.2	ENSG00000211684.2	46	0.00	0.00	0.00	0.00	0.00
ENST00000390331.3	ENSG00000211685.3	441	210.90	0.00	0.00	0.00	0.00
ENST00000390333.1	ENSG00000211687.1	50	0.00	0.00	0.00	0.00	0.00
ENST00000390334.1	ENSG00000211688.1	60	0.00	0.00	0.00	0.00	0.00
ENST00000443402.6	ENSG00000211689.7	2730	2498.95	46.31	0.65	0.48	100.00
ENST00000390337.1	ENSG00000211690.1	50	0.00	0.00	0.00	0.00	0.00
ENST00000390338.2	ENSG00000211691.2	61	0.00	0.00	0.00	0.00	0.00
ENST00000390339.1	ENSG00000211692.1	60	0.00	0.00	0.00	0.00	0.00
ENST00000390340.2	ENSG00000211693.2	463	232.67	0.00	0.00	0.00	0.00
ENST00000390341.2	ENSG00000211694.2	512	281.38	18.00	2.23	1.65	100.00
ENST00000444775.2	ENSG00000211695.2	1735	1503.95	3.00	0.07	0.05	100.00
ENST00000390343.2	ENSG00000211696.2	468	237.63	5.00	0.73	0.54	100.00
ENST00000390344.2	ENSG00000211697.4	552	321.25	2.00	0.22	0.16	100.00
ENST00000390345.2	ENSG00000211698.2	688	457.05	13.76	1.05	0.78	100.00
ENST00000390346.2	ENSG00000211699.2	537	306.29	13.00	1.48	1.09	100.00
ENST00000390348.2	ENSG00000211701.2	465	234.66	0.00	0.00	0.00	0.00
ENST00000390353.2	ENSG00000211706.2	401	171.61	0.00	0.00	0.00	0.00
ENST00000547918.2	ENSG00000211707.3	380	151.25	0.00	0.00	0.00	0.00
ENST00000390357.3	ENSG00000211710.3	373	144.52	6.00	1.45	1.07	100.00
ENST00000390360.3	ENSG00000211713.3	365	136.88	0.00	0.00	0.00	0.00
ENST00000390361.3	ENSG00000211714.3	397	167.71	0.00	0.00	0.00	0.00
ENST00000390362.1	ENSG00000211715.1	343	116.19	0.00	0.00	0.00	0.00
ENST00000390363.2	ENSG00000211716.2	390	160.91	9.00	1.95	1.44	100.00
ENST00000390364.3	ENSG00000211717.3	412	182.36	0.00	0.00	0.00	0.00
ENST00000390367.3	ENSG00000211720.3	364	135.93	0.00	0.00	0.00	0.00
ENST00000390368.2	ENSG00000211721.2	410	180.40	2.00	0.39	0.29	100.00
ENST00000390371.3	ENSG00000211724.3	388	158.98	0.00	0.00	0.00	0.00
ENST00000390372.3	ENSG00000211725.3	350	122.72	1.00	0.28	0.21	100.00
ENST00000390374.3	ENSG00000211727.3	392	162.85	0.00	0.00	0.00	0.00
ENST00000390375.2	ENSG00000211728.2	384	155.11	12.00	2.70	1.99	100.00
ENST00000390378.1	ENSG00000211731.1	343	116.19	1.00	0.30	0.22	100.00
ENST00000390381.3	ENSG00000211734.3	652	421.09	0.00	0.00	0.00	0.00
ENST00000489763.1	ENSG00000211739.4	344	117.12	0.00	0.00	0.00	0.00
ENST00000390392.3	ENSG00000211745.3	455	224.75	2.00	0.31	0.23	100.00
ENST00000390393.3	ENSG00000211746.3	552	321.25	0.00	0.00	0.00	0.00
ENST00000390394.3	ENSG00000211747.3	413	183.34	7.00	1.33	0.98	100.00
ENST00000390396.1	ENSG00000211749.1	347	119.91	0.00	0.00	0.00	0.00
ENST00000390397.2	ENSG00000211750.2	381	152.21	0.00	0.00	0.00	0.00
ENST00000633705.1	ENSG00000211751.9	760	529.00	127.81	8.42	6.22	100.00
ENST00000390399.3	ENSG00000211752.3	387	158.01	6.00	1.32	0.98	100.00
ENST00000390400.2	ENSG00000211753.4	364	135.93	0.00	0.00	0.00	0.00
ENST00000390412.1	ENSG00000211764.1	50	0.00	0.00	0.00	0.00	0.00
ENST00000390413.1	ENSG00000211765.1	51	0.00	0.00	0.00	0.00	0.00
ENST00000390414.1	ENSG00000211766.1	46	0.00	0.00	0.00	0.00	0.00
ENST00000390415.1	ENSG00000211767.1	49	0.00	0.00	0.00	0.00	0.00
ENST00000390416.1	ENSG00000211768.1	50	0.00	0.00	0.00	0.00	0.00
ENST00000390417.1	ENSG00000211769.1	48	0.00	0.00	0.00	0.00	0.00
ENST00000390418.1	ENSG00000211770.1	53	0.00	0.00	0.00	0.00	0.00
ENST00000390419.1	ENSG00000211771.1	47	0.00	0.00	0.00	0.00	0.00
ENST00000466254.1	ENSG00000211772.10	758	527.00	395.41	26.16	19.32	95.52
ENST00000610416.3	ENSG00000211772.10	936	704.95	24.78	1.23	0.91	4.48
ENST00000636844.1	ENSG00000211772.10	933	701.95	0.00	0.00	0.00	0.00
ENST00000637077.1	ENSG00000211772.10	939	707.95	0.00	0.00	0.00	0.00
ENST00000390424.2	ENSG00000211776.2	348	120.85	0.00	0.00	0.00	0.00
ENST00000390425.2	ENSG00000211777.2	519	288.35	0.00	0.00	0.00	0.00
ENST00000390426.2	ENSG00000211778.2	395	165.77	0.00	0.00	0.00	0.00
ENST00000390427.3	ENSG00000211779.3	352	124.59	0.00	0.00	0.00	0.00
ENST00000390428.3	ENSG00000211780.3	404	174.54	0.00	0.00	0.00	0.00
ENST00000390429.3	ENSG00000211781.3	337	110.65	0.00	0.00	0.00	0.00
ENST00000390430.2	ENSG00000211782.2	473	242.60	0.00	0.00	0.00	0.00
ENST00000390431.3	ENSG00000211783.3	338	111.57	0.00	0.00	0.00	0.00
ENST00000390432.2	ENSG00000211784.2	379	150.29	0.00	0.00	0.00	0.00
ENST00000390433.1	ENSG00000211785.1	340	113.42	0.00	0.00	0.00	0.00
ENST00000390434.3	ENSG00000211786.3	566	335.22	6.00	0.62	0.46	100.00
ENST00000390435.1	ENSG00000211787.1	341	114.34	1.00	0.30	0.23	100.00
ENST00000390436.2	ENSG00000211788.2	360	132.13	5.00	1.32	0.97	100.00
ENST00000390437.2	ENSG00000211789.2	445	214.85	11.00	1.79	1.32	100.00
ENST00000390438.2	ENSG00000211790.2	469	238.63	0.00	0.00	0.00	0.00
ENST00000390439.2	ENSG00000211791.2	410	180.40	1.00	0.19	0.14	100.00
ENST00000390440.2	ENSG00000211792.2	425	195.13	0.00	0.00	0.00	0.00
ENST00000390441.2	ENSG00000211793.2	394	164.80	0.00	0.00	0.00	0.00
ENST00000390442.3	ENSG00000211794.3	399	169.66	9.00	1.85	1.37	100.00
ENST00000390443.3	ENSG00000211795.3	561	330.23	5.00	0.53	0.39	100.00
ENST00000390444.1	ENSG00000211796.1	329	103.35	1.00	0.34	0.25	100.00
ENST00000390445.2	ENSG00000211797.2	484	253.52	2.00	0.28	0.20	100.00
ENST00000390446.3	ENSG00000211798.3	440	209.91	0.00	0.00	0.00	0.00
ENST00000390447.3	ENSG00000211799.3	467	236.64	3.00	0.44	0.33	100.00
ENST00000390448.3	ENSG00000211800.3	406	176.49	4.00	0.79	0.58	100.00
ENST00000390449.3	ENSG00000211801.3	343	116.19	6.00	1.80	1.33	100.00
ENST00000390450.3	ENSG00000211802.3	464	233.67	0.00	0.00	0.00	0.00
ENST00000390451.2	ENSG00000211803.2	409	179.43	0.00	0.00	0.00	0.00
ENST00000390452.2	ENSG00000211804.3	365	136.88	5.00	1.27	0.94	100.00
ENST00000621643.1	ENSG00000211804.3	102	0.00	0.00	0.00	0.00	0.00
ENST00000390453.1	ENSG00000211805.1	343	116.19	0.00	0.00	0.00	0.00
ENST00000390454.2	ENSG00000211806.2	403	173.56	1.00	0.20	0.15	100.00
ENST00000390455.3	ENSG00000211807.3	537	306.29	0.00	0.00	0.00	0.00
ENST00000390456.3	ENSG00000211808.3	341	114.34	0.00	0.00	0.00	0.00
ENST00000390457.2	ENSG00000211809.2	425	195.13	0.00	0.00	0.00	0.00
ENST00000390458.3	ENSG00000211810.3	469	238.63	2.00	0.29	0.22	100.00
ENST00000390460.1	ENSG00000211812.1	327	101.54	0.00	0.00	0.00	0.00
ENST00000390461.2	ENSG00000211813.2	349	121.78	0.00	0.00	0.00	0.00
ENST00000390462.1	ENSG00000211814.1	330	104.26	0.00	0.00	0.00	0.00
ENST00000390463.3	ENSG00000211815.3	356	128.35	0.00	0.00	0.00	0.00
ENST00000390464.2	ENSG00000211816.2	353	125.53	0.00	0.00	0.00	0.00
ENST00000390465.2	ENSG00000211817.2	395	165.77	0.00	0.00	0.00	0.00
ENST00000390466.1	ENSG00000211818.1	331	105.17	0.00	0.00	0.00	0.00
ENST00000390467.3	ENSG00000211819.3	317	92.60	2.00	0.75	0.56	100.00
ENST00000390468.1	ENSG00000211820.1	336	109.73	0.00	0.00	0.00	0.00
ENST00000390469.2	ENSG00000211821.2	520	289.35	4.00	0.48	0.36	100.00
ENST00000390473.1	ENSG00000211825.1	51	0.00	0.00	0.00	0.00	0.00
ENST00000390474.1	ENSG00000211826.1	48	0.00	0.00	0.00	0.00	0.00
ENST00000390475.1	ENSG00000211827.1	54	0.00	0.00	0.00	0.00	0.00
ENST00000390476.1	ENSG00000211828.1	59	0.00	0.00	0.00	0.00	0.00
ENST00000390477.2	ENSG00000211829.8	720	489.03	24.65	1.76	1.30	78.86
ENST00000636101.1	ENSG00000211829.8	1071	839.95	11.35	0.47	0.35	21.14
ENST00000390479.2	ENSG00000211831.2	60	0.00	0.00	0.00	0.00	0.00
ENST00000390480.2	ENSG00000211832.2	54	0.00	0.00	0.00	0.00	0.00
ENST00000390481.1	ENSG00000211833.1	63	0.00	0.00	0.00	0.00	0.00
ENST00000390482.1	ENSG00000211834.1	63	0.00	0.00	0.00	0.00	0.00
ENST00000390483.1	ENSG00000211835.1	62	0.00	0.00	0.00	0.00	0.00
ENST00000390484.1	ENSG00000211836.1	60	0.00	0.00	0.00	0.00	0.00
ENST00000390485.1	ENSG00000211837.1	66	0.00	0.00	0.00	0.00	0.00
ENST00000390486.1	ENSG00000211838.1	69	0.00	0.00	0.00	0.00	0.00
ENST00000390487.1	ENSG00000211839.1	60	0.00	0.00	0.00	0.00	0.00
ENST00000390488.1	ENSG00000211840.1	56	0.00	0.00	0.00	0.00	0.00
ENST00000390489.1	ENSG00000211841.1	63	0.00	0.00	0.00	0.00	0.00
ENST00000390490.1	ENSG00000211842.1	57	0.00	0.00	0.00	0.00	0.00
ENST00000390491.1	ENSG00000211843.1	63	0.00	0.00	0.00	0.00	0.00
ENST00000390492.1	ENSG00000211844.1	66	0.00	0.00	0.00	0.00	0.00
ENST00000390493.1	ENSG00000211845.1	63	0.00	0.00	0.00	0.00	0.00
ENST00000390494.1	ENSG00000211846.1	54	0.00	0.00	0.00	0.00	0.00
ENST00000390495.1	ENSG00000211847.1	66	0.00	0.00	0.00	0.00	0.00
ENST00000390496.1	ENSG00000211848.1	62	0.00	0.00	0.00	0.00	0.00
ENST00000390497.1	ENSG00000211849.1	61	0.00	0.00	0.00	0.00	0.00
ENST00000390498.1	ENSG00000211850.1	63	0.00	0.00	0.00	0.00	0.00
ENST00000390499.1	ENSG00000211851.1	62	0.00	0.00	0.00	0.00	0.00
ENST00000390502.1	ENSG00000211854.1	59	0.00	0.00	0.00	0.00	0.00
ENST00000390503.1	ENSG00000211855.1	58	0.00	0.00	0.00	0.00	0.00
ENST00000390504.1	ENSG00000211856.1	57	0.00	0.00	0.00	0.00	0.00
ENST00000390505.1	ENSG00000211857.1	66	0.00	0.00	0.00	0.00	0.00
ENST00000390506.1	ENSG00000211858.1	57	0.00	0.00	0.00	0.00	0.00
ENST00000390507.1	ENSG00000211859.1	57	0.00	0.00	0.00	0.00	0.00
ENST00000390508.1	ENSG00000211860.1	60	0.00	0.00	0.00	0.00	0.00
ENST00000390509.1	ENSG00000211861.1	66	0.00	0.00	0.00	0.00	0.00
ENST00000390510.1	ENSG00000211862.1	59	0.00	0.00	0.00	0.00	0.00
ENST00000390511.1	ENSG00000211863.1	60	0.00	0.00	0.00	0.00	0.00
ENST00000390512.2	ENSG00000211864.2	60	0.00	0.00	0.00	0.00	0.00
ENST00000390513.1	ENSG00000211865.1	63	0.00	0.00	0.00	0.00	0.00
ENST00000390514.1	ENSG00000211866.1	63	0.00	0.00	0.00	0.00	0.00
ENST00000390515.1	ENSG00000211867.1	63	0.00	0.00	0.00	0.00	0.00
ENST00000390516.1	ENSG00000211868.1	55	0.00	0.00	0.00	0.00	0.00
ENST00000390517.1	ENSG00000211869.1	57	0.00	0.00	0.00	0.00	0.00
ENST00000390518.1	ENSG00000211870.1	60	0.00	0.00	0.00	0.00	0.00
ENST00000390519.1	ENSG00000211871.1	66	0.00	0.00	0.00	0.00	0.00
ENST00000390520.1	ENSG00000211872.1	63	0.00	0.00	0.00	0.00	0.00
ENST00000390521.1	ENSG00000211873.1	60	0.00	0.00	0.00	0.00	0.00
ENST00000390523.1	ENSG00000211875.1	52	0.00	0.00	0.00	0.00	0.00
ENST00000390524.1	ENSG00000211876.1	63	0.00	0.00	0.00	0.00	0.00
ENST00000390525.1	ENSG00000211877.1	60	0.00	0.00	0.00	0.00	0.00
ENST00000390526.1	ENSG00000211878.1	60	0.00	0.00	0.00	0.00	0.00
ENST00000390527.1	ENSG00000211879.1	64	0.00	0.00	0.00	0.00	0.00
ENST00000390528.1	ENSG00000211880.1	61	0.00	0.00	0.00	0.00	0.00
ENST00000390529.1	ENSG00000211881.1	60	0.00	0.00	0.00	0.00	0.00
ENST00000390530.1	ENSG00000211882.1	59	0.00	0.00	0.00	0.00	0.00
ENST00000390531.1	ENSG00000211883.1	62	0.00	0.00	0.00	0.00	0.00
ENST00000390532.1	ENSG00000211884.1	60	0.00	0.00	0.00	0.00	0.00
ENST00000390533.1	ENSG00000211885.1	63	0.00	0.00	0.00	0.00	0.00
ENST00000390534.1	ENSG00000211886.1	62	0.00	0.00	0.00	0.00	0.00
ENST00000390535.2	ENSG00000211887.2	66	0.00	0.00	0.00	0.00	0.00
ENST00000390536.2	ENSG00000211888.2	62	0.00	0.00	0.00	0.00	0.00
ENST00000390539.2	ENSG00000211890.3	1071	839.95	2.00	0.08	0.06	100.00
ENST00000390541.2	ENSG00000211891.5	1412	1180.95	0.00	0.00	0.00	0.00
ENST00000390543.3	ENSG00000211892.3	1119	887.95	1.01	0.04	0.03	100.00
ENST00000390545.2	ENSG00000211893.3	1132	900.95	17.48	0.68	0.50	100.00
ENST00000390547.3	ENSG00000211895.4	1112	880.95	159.00	6.29	4.65	100.00
ENST00000390542.6	ENSG00000211896.7	1022	790.95	0.00	0.00	0.00	0.00
ENST00000390548.6	ENSG00000211896.7	2619	2387.95	0.00	0.00	0.00	0.00
ENST00000390549.6	ENSG00000211896.7	1128	896.95	690.84	26.86	19.83	100.00
ENST00000390551.6	ENSG00000211897.8	1268	1036.95	31.67	1.06	0.79	100.00
ENST00000390556.6	ENSG00000211898.7	1678	1446.95	0.00	0.00	0.00	0.00
ENST00000613640.1	ENSG00000211898.7	1155	923.95	0.00	0.00	0.00	0.00
ENST00000390559.6	ENSG00000211899.9	1485	1253.95	428.00	11.90	8.79	100.00
ENST00000637539.1	ENSG00000211899.9	1683	1451.95	0.00	0.00	0.00	0.00
ENST00000390560.2	ENSG00000211900.2	61	0.00	0.00	0.00	0.00	0.00
ENST00000390564.2	ENSG00000211904.2	52	0.00	0.00	0.00	0.00	0.00
ENST00000390565.1	ENSG00000211905.1	52	0.00	0.00	0.00	0.00	0.00
ENST00000390567.1	ENSG00000211907.1	20	0.00	0.00	0.00	0.00	0.00
ENST00000390569.1	ENSG00000211909.1	20	0.00	0.00	0.00	0.00	0.00
ENST00000390571.1	ENSG00000211911.1	31	0.00	0.00	0.00	0.00	0.00
ENST00000390572.1	ENSG00000211912.1	28	0.00	0.00	0.00	0.00	0.00
ENST00000390574.1	ENSG00000211914.1	21	0.00	0.00	0.00	0.00	0.00
ENST00000390575.1	ENSG00000211915.1	20	0.00	0.00	0.00	0.00	0.00
ENST00000390577.1	ENSG00000211917.1	37	0.00	0.00	0.00	0.00	0.00
ENST00000390578.1	ENSG00000211918.1	31	0.00	0.00	0.00	0.00	0.00
ENST00000390580.1	ENSG00000211920.1	21	0.00	0.00	0.00	0.00	0.00
ENST00000390581.1	ENSG00000211921.1	23	0.00	0.00	0.00	0.00	0.00
ENST00000390583.1	ENSG00000211923.1	31	0.00	0.00	0.00	0.00	0.00
ENST00000390584.1	ENSG00000211924.1	31	0.00	0.00	0.00	0.00	0.00
ENST00000390585.1	ENSG00000211925.1	31	0.00	0.00	0.00	0.00	0.00
ENST00000390588.1	ENSG00000211928.1	20	0.00	0.00	0.00	0.00	0.00
ENST00000390590.1	ENSG00000211930.1	31	0.00	0.00	0.00	0.00	0.00
ENST00000390591.1	ENSG00000211931.1	31	0.00	0.00	0.00	0.00	0.00
ENST00000390593.2	ENSG00000211933.2	415	185.30	0.00	0.00	0.00	0.00
ENST00000390594.3	ENSG00000211934.3	417	187.27	1.00	0.19	0.14	100.00
ENST00000390595.3	ENSG00000211935.3	395	165.77	0.00	0.00	0.00	0.00
ENST00000390597.3	ENSG00000211937.3	378	149.32	0.00	0.00	0.00	0.00
ENST00000390598.2	ENSG00000211938.2	430	200.05	0.00	0.00	0.00	0.00
ENST00000390601.3	ENSG00000211941.3	473	242.60	0.00	0.00	0.00	0.00
ENST00000390602.3	ENSG00000211942.3	430	200.05	0.00	0.00	0.00	0.00
ENST00000390603.2	ENSG00000211943.2	437	206.95	0.00	0.00	0.00	0.00
ENST00000390604.2	ENSG00000211944.2	425	195.13	0.00	0.00	0.00	0.00
ENST00000390605.2	ENSG00000211945.2	410	180.40	0.00	0.00	0.00	0.00
ENST00000390606.3	ENSG00000211946.3	415	185.30	0.00	0.00	0.00	0.00
ENST00000390607.2	ENSG00000211947.2	430	200.05	15.00	2.61	1.93	100.00
ENST00000390609.3	ENSG00000211949.3	432	202.02	0.00	0.00	0.00	0.00
ENST00000390610.2	ENSG00000211950.2	411	181.38	0.00	0.00	0.00	0.00
ENST00000390611.2	ENSG00000211951.2	381	152.21	0.00	0.00	0.00	0.00
ENST00000390612.3	ENSG00000211952.3	425	195.13	0.00	0.00	0.00	0.00
ENST00000390615.2	ENSG00000211955.2	431	201.03	0.00	0.00	0.00	0.00
ENST00000390616.2	ENSG00000211956.2	400	170.64	1.00	0.20	0.15	100.00
ENST00000390617.2	ENSG00000211957.2	366	137.83	0.00	0.00	0.00	0.00
ENST00000390618.2	ENSG00000211958.2	426	196.11	0.00	0.00	0.00	0.00
ENST00000390619.2	ENSG00000211959.2	425	195.13	6.00	1.07	0.79	100.00
ENST00000390621.3	ENSG00000211961.3	411	181.38	0.00	0.00	0.00	0.00
ENST00000390622.2	ENSG00000211962.2	655	424.08	1.00	0.08	0.06	100.00
ENST00000390624.3	ENSG00000211964.3	432	202.02	0.00	0.00	0.00	0.00
ENST00000390625.3	ENSG00000211965.4	439	208.93	0.00	0.00	0.00	0.00
ENST00000390626.2	ENSG00000211966.2	410	180.40	2.00	0.39	0.29	100.00
ENST00000390627.3	ENSG00000211967.3	571	340.21	0.00	0.00	0.00	0.00
ENST00000390628.3	ENSG00000211968.3	414	184.32	0.00	0.00	0.00	0.00
ENST00000390630.3	ENSG00000211970.3	457	226.73	0.00	0.00	0.00	0.00
ENST00000390632.2	ENSG00000211972.2	427	197.09	1.00	0.18	0.13	100.00
ENST00000390633.2	ENSG00000211973.2	412	182.36	0.00	0.00	0.00	0.00
ENST00000390634.3	ENSG00000211974.3	434	203.99	0.00	0.00	0.00	0.00
ENST00000390636.2	ENSG00000211976.2	437	206.95	0.00	0.00	0.00	0.00
ENST00000450948.1	ENSG00000211978.2	295	73.73	0.00	0.00	0.00	0.00
ENST00000390639.2	ENSG00000211979.2	405	175.52	0.00	0.00	0.00	0.00
ENST00000390702.4	ENSG00000211991.4	67	0.00	0.00	0.00	0.00	0.00
ENST00000390708.1	ENSG00000211997.1	88	0.00	0.00	0.00	0.00	0.00
ENST00000390724.1	ENSG00000212013.1	91	0.00	0.00	0.00	0.00	0.00
ENST00000390725.1	ENSG00000212014.1	75	0.00	0.00	0.00	0.00	0.00
ENST00000390728.2	ENSG00000212017.2	81	0.00	0.00	0.00	0.00	0.00
ENST00000390735.2	ENSG00000212024.2	95	0.00	0.00	0.00	0.00	0.00
ENST00000390738.3	ENSG00000212027.3	72	0.00	0.00	0.00	0.00	0.00
ENST00000390747.3	ENSG00000212036.3	56	0.00	0.00	0.00	0.00	0.00
ENST00000390751.3	ENSG00000212040.3	78	0.00	0.00	0.00	0.00	0.00
ENST00000390762.1	ENSG00000212051.1	50	0.00	0.00	0.00	0.00	0.00
ENST00000390811.2	ENSG00000212100.2	85	0.00	0.00	0.00	0.00	0.00
ENST00000390813.1	ENSG00000212102.1	78	0.00	0.00	0.00	0.00	0.00
ENST00000390666.3	ENSG00000212122.3	2478	2246.95	3.00	0.05	0.03	100.00
ENST00000390672.2	ENSG00000212123.3	1640	1408.95	4.00	0.10	0.07	100.00
ENST00000419421.2	ENSG00000212123.3	1392	1160.95	0.00	0.00	0.00	0.00
ENST00000390673.2	ENSG00000212124.2	1002	770.95	577.00	26.10	19.27	100.00
ENST00000390674.2	ENSG00000212125.2	928	696.95	313.00	15.66	11.56	100.00
ENST00000506868.1	ENSG00000212126.3	1000	768.95	234.00	10.61	7.83	100.00
ENST00000381852.4	ENSG00000212127.5	1662	1430.95	3.71	0.09	0.07	2.71
ENST00000537503.1	ENSG00000212127.5	1858	1626.95	151.73	3.25	2.40	97.29
```
