## Supplemental Data 2 for "ProTECT – Prediction of T-cell Epitopes for Cancer Therapy": rsem.isoforms.results (part 11 of 14)

```
ENST00000390677.2	ENSG00000212128.2	1637	1405.95	33.00	0.82	0.60	100.00
ENST00000390831.1	ENSG00000212133.1	104	0.00	0.00	0.00	0.00	0.00
ENST00000390832.1	ENSG00000212134.1	128	0.00	0.00	0.00	0.00	0.00
ENST00000390833.1	ENSG00000212135.1	111	0.00	0.00	0.00	0.00	0.00
ENST00000390834.1	ENSG00000212136.1	107	0.00	0.00	0.00	0.00	0.00
ENST00000390836.1	ENSG00000212138.1	115	0.00	0.00	0.00	0.00	0.00
ENST00000390838.1	ENSG00000212140.1	107	0.00	0.00	0.00	0.00	0.00
ENST00000390842.1	ENSG00000212144.1	128	0.00	0.00	0.00	0.00	0.00
ENST00000390843.2	ENSG00000212145.2	143	1.90	0.00	0.00	0.00	0.00
ENST00000390844.1	ENSG00000212146.1	107	0.00	0.00	0.00	0.00	0.00
ENST00000390845.1	ENSG00000212147.1	107	0.00	0.00	0.00	0.00	0.00
ENST00000390847.1	ENSG00000212149.1	128	0.00	0.00	0.00	0.00	0.00
ENST00000390851.1	ENSG00000212153.1	165	4.84	0.00	0.00	0.00	0.00
ENST00000390852.1	ENSG00000212154.1	112	0.00	0.00	0.00	0.00	0.00
ENST00000390854.1	ENSG00000212156.1	102	0.00	0.00	0.00	0.00	0.00
ENST00000390855.1	ENSG00000212157.1	104	0.00	0.00	0.00	0.00	0.00
ENST00000390856.1	ENSG00000212158.1	76	0.00	0.00	0.00	0.00	0.00
ENST00000390858.1	ENSG00000212160.1	107	0.00	0.00	0.00	0.00	0.00
ENST00000390859.1	ENSG00000212161.1	67	0.00	0.00	0.00	0.00	0.00
ENST00000390861.1	ENSG00000212163.5	95	0.00	0.00	0.00	0.00	0.00
ENST00000609620.2	ENSG00000212163.5	191	11.22	0.00	0.00	0.00	0.00
ENST00000390863.2	ENSG00000212165.2	203	15.45	0.00	0.00	0.00	0.00
ENST00000390865.1	ENSG00000212167.1	106	0.00	0.00	0.00	0.00	0.00
ENST00000390866.1	ENSG00000212168.1	65	0.00	0.00	0.00	0.00	0.00
ENST00000390868.1	ENSG00000212170.1	162	4.32	0.00	0.00	0.00	0.00
ENST00000390869.1	ENSG00000212171.1	98	0.00	0.00	0.00	0.00	0.00
ENST00000390870.1	ENSG00000212172.1	161	4.16	0.00	0.00	0.00	0.00
ENST00000390873.1	ENSG00000212175.1	148	2.41	0.00	0.00	0.00	0.00
ENST00000390874.1	ENSG00000212176.1	107	0.00	0.00	0.00	0.00	0.00
ENST00000390879.1	ENSG00000212181.1	135	1.25	0.00	0.00	0.00	0.00
ENST00000390880.2	ENSG00000212182.2	216	20.98	0.00	0.00	0.00	0.00
ENST00000390882.1	ENSG00000212184.1	105	0.00	0.00	0.00	0.00	0.00
ENST00000390884.1	ENSG00000212186.1	101	0.00	0.00	0.00	0.00	0.00
ENST00000390885.1	ENSG00000212187.1	122	0.00	0.00	0.00	0.00	0.00
ENST00000390887.1	ENSG00000212189.1	106	0.00	0.00	0.00	0.00	0.00
ENST00000390888.1	ENSG00000212190.1	96	0.00	0.00	0.00	0.00	0.00
ENST00000390889.1	ENSG00000212191.1	71	0.00	0.00	0.00	0.00	0.00
ENST00000390893.2	ENSG00000212195.2	196	12.88	0.00	0.00	0.00	0.00
ENST00000390897.1	ENSG00000212199.1	107	0.00	0.00	0.00	0.00	0.00
ENST00000390902.1	ENSG00000212204.1	119	0.00	0.00	0.00	0.00	0.00
ENST00000390903.1	ENSG00000212205.1	88	0.00	0.00	0.00	0.00	0.00
ENST00000390904.1	ENSG00000212206.1	137	1.40	0.00	0.00	0.00	0.00
ENST00000390905.1	ENSG00000212207.1	107	0.00	0.00	0.00	0.00	0.00
ENST00000390909.2	ENSG00000212211.2	217	21.45	0.00	0.00	0.00	0.00
ENST00000390912.1	ENSG00000212214.1	135	1.25	0.00	0.00	0.00	0.00
ENST00000390913.1	ENSG00000212215.1	95	0.00	0.00	0.00	0.00	0.00
ENST00000390914.1	ENSG00000212216.1	107	0.00	0.00	0.00	0.00	0.00
ENST00000390917.1	ENSG00000212219.1	100	0.00	0.00	0.00	0.00	0.00
ENST00000390919.1	ENSG00000212221.1	107	0.00	0.00	0.00	0.00	0.00
ENST00000390922.1	ENSG00000212224.1	122	0.00	0.00	0.00	0.00	0.00
ENST00000390924.1	ENSG00000212226.1	102	0.00	0.00	0.00	0.00	0.00
ENST00000390926.1	ENSG00000212228.1	124	0.00	0.00	0.00	0.00	0.00
ENST00000390927.1	ENSG00000212229.1	73	0.00	0.00	0.00	0.00	0.00
ENST00000390928.1	ENSG00000212230.1	104	0.00	0.00	0.00	0.00	0.00
ENST00000390930.1	ENSG00000212232.1	237	32.01	1.00	1.09	0.80	100.00
ENST00000390935.1	ENSG00000212237.1	121	0.00	0.00	0.00	0.00	0.00
ENST00000390936.1	ENSG00000212238.1	112	0.00	0.00	0.00	0.00	0.00
ENST00000390938.1	ENSG00000212240.1	100	0.00	0.00	0.00	0.00	0.00
ENST00000390939.1	ENSG00000212241.1	94	0.00	0.00	0.00	0.00	0.00
ENST00000390940.1	ENSG00000212242.1	113	0.00	0.00	0.00	0.00	0.00
ENST00000390944.1	ENSG00000212246.1	104	0.00	0.00	0.00	0.00	0.00
ENST00000390945.1	ENSG00000212247.1	109	0.00	0.00	0.00	0.00	0.00
ENST00000390946.1	ENSG00000212248.1	107	0.00	0.00	0.00	0.00	0.00
ENST00000390947.2	ENSG00000212249.2	134	1.19	0.00	0.00	0.00	0.00
ENST00000390949.1	ENSG00000212251.1	112	0.00	0.00	0.00	0.00	0.00
ENST00000390955.1	ENSG00000212257.1	107	0.00	0.00	0.00	0.00	0.00
ENST00000390956.1	ENSG00000212258.1	110	0.00	0.00	0.00	0.00	0.00
ENST00000390957.1	ENSG00000212259.1	107	0.00	0.00	0.00	0.00	0.00
ENST00000390958.1	ENSG00000212260.1	105	0.00	0.00	0.00	0.00	0.00
ENST00000390962.1	ENSG00000212264.1	71	0.00	0.00	0.00	0.00	0.00
ENST00000390963.1	ENSG00000212265.1	114	0.00	0.00	0.00	0.00	0.00
ENST00000390964.1	ENSG00000212266.1	122	0.00	0.00	0.00	0.00	0.00
ENST00000390967.1	ENSG00000212269.1	104	0.00	0.00	0.00	0.00	0.00
ENST00000390968.1	ENSG00000212270.1	65	0.00	0.00	0.00	0.00	0.00
ENST00000390971.1	ENSG00000212273.1	128	0.00	0.00	0.00	0.00	0.00
ENST00000390974.1	ENSG00000212276.1	118	0.00	0.00	0.00	0.00	0.00
ENST00000390976.1	ENSG00000212278.1	74	0.00	0.00	0.00	0.00	0.00
ENST00000390977.2	ENSG00000212279.2	70	0.00	0.00	0.00	0.00	0.00
ENST00000390978.1	ENSG00000212280.1	113	0.00	0.00	0.00	0.00	0.00
ENST00000390980.1	ENSG00000212282.1	103	0.00	0.00	0.00	0.00	0.00
ENST00000390981.1	ENSG00000212283.1	114	0.00	0.00	0.00	0.00	0.00
ENST00000390987.1	ENSG00000212289.1	122	0.00	0.00	0.00	0.00	0.00
ENST00000390988.1	ENSG00000212290.1	115	0.00	0.00	0.00	0.00	0.00
ENST00000390990.1	ENSG00000212292.1	99	0.00	0.00	0.00	0.00	0.00
ENST00000390991.1	ENSG00000212293.1	127	0.00	0.00	0.00	0.00	0.00
ENST00000390993.1	ENSG00000212295.1	75	0.00	0.00	0.00	0.00	0.00
ENST00000390994.1	ENSG00000212296.1	80	0.00	0.00	0.00	0.00	0.00
ENST00000390995.1	ENSG00000212297.1	107	0.00	0.00	0.00	0.00	0.00
ENST00000390996.1	ENSG00000212298.1	107	0.00	0.00	0.00	0.00	0.00
ENST00000391000.1	ENSG00000212302.1	69	0.00	0.00	0.00	0.00	0.00
ENST00000391001.1	ENSG00000212303.1	104	0.00	0.00	0.00	0.00	0.00
ENST00000391002.1	ENSG00000212304.1	90	0.00	0.00	0.00	0.00	0.00
ENST00000391003.1	ENSG00000212305.1	106	0.00	0.00	0.00	0.00	0.00
ENST00000391004.1	ENSG00000212306.1	95	0.00	0.00	0.00	0.00	0.00
ENST00000391006.1	ENSG00000212308.1	105	0.00	0.00	0.00	0.00	0.00
ENST00000391007.1	ENSG00000212309.1	85	0.00	0.00	0.00	0.00	0.00
ENST00000391010.1	ENSG00000212312.1	116	0.00	0.00	0.00	0.00	0.00
ENST00000391012.2	ENSG00000212314.2	103	0.00	0.00	0.00	0.00	0.00
ENST00000391014.1	ENSG00000212316.1	107	0.00	0.00	0.00	0.00	0.00
ENST00000391017.1	ENSG00000212319.1	97	0.00	0.00	0.00	0.00	0.00
ENST00000391019.2	ENSG00000212321.2	220	22.89	0.00	0.00	0.00	0.00
ENST00000391022.1	ENSG00000212324.1	107	0.00	0.00	0.00	0.00	0.00
ENST00000391023.1	ENSG00000212325.1	95	0.00	0.00	0.00	0.00	0.00
ENST00000391025.1	ENSG00000212327.1	103	0.00	0.00	0.00	0.00	0.00
ENST00000391027.1	ENSG00000212329.1	107	0.00	0.00	0.00	0.00	0.00
ENST00000391028.1	ENSG00000212330.1	104	0.00	0.00	0.00	0.00	0.00
ENST00000391029.1	ENSG00000212331.1	113	0.00	0.00	0.00	0.00	0.00
ENST00000391030.1	ENSG00000212332.1	104	0.00	0.00	0.00	0.00	0.00
ENST00000391031.1	ENSG00000212333.1	106	0.00	0.00	0.00	0.00	0.00
ENST00000391033.1	ENSG00000212335.1	113	0.00	0.00	0.00	0.00	0.00
ENST00000391034.1	ENSG00000212336.1	120	0.00	0.00	0.00	0.00	0.00
ENST00000391036.1	ENSG00000212338.1	107	0.00	0.00	0.00	0.00	0.00
ENST00000391038.1	ENSG00000212340.1	103	0.00	0.00	0.00	0.00	0.00
ENST00000391040.1	ENSG00000212342.1	156	3.41	0.00	0.00	0.00	0.00
ENST00000391042.1	ENSG00000212344.1	103	0.00	0.00	0.00	0.00	0.00
ENST00000391043.1	ENSG00000212345.1	107	0.00	0.00	0.00	0.00	0.00
ENST00000391045.2	ENSG00000212347.2	68	0.00	0.00	0.00	0.00	0.00
ENST00000391046.1	ENSG00000212348.1	108	0.00	0.00	0.00	0.00	0.00
ENST00000391052.1	ENSG00000212354.1	103	0.00	0.00	0.00	0.00	0.00
ENST00000391056.1	ENSG00000212358.1	108	0.00	0.00	0.00	0.00	0.00
ENST00000391057.1	ENSG00000212359.1	101	0.00	0.00	0.00	0.00	0.00
ENST00000391058.1	ENSG00000212360.1	104	0.00	0.00	0.00	0.00	0.00
ENST00000391061.1	ENSG00000212363.1	128	0.00	0.00	0.00	0.00	0.00
ENST00000391063.1	ENSG00000212365.1	115	0.00	0.00	0.00	0.00	0.00
ENST00000391064.1	ENSG00000212366.1	107	0.00	0.00	0.00	0.00	0.00
ENST00000391066.1	ENSG00000212368.1	106	0.00	0.00	0.00	0.00	0.00
ENST00000391068.1	ENSG00000212370.1	107	0.00	0.00	0.00	0.00	0.00
ENST00000391069.1	ENSG00000212371.1	153	3.00	0.00	0.00	0.00	0.00
ENST00000391071.1	ENSG00000212373.1	115	0.00	0.00	0.00	0.00	0.00
ENST00000391072.1	ENSG00000212374.1	96	0.00	0.00	0.00	0.00	0.00
ENST00000391075.1	ENSG00000212377.1	66	0.00	0.00	0.00	0.00	0.00
ENST00000391076.1	ENSG00000212378.1	69	0.00	0.00	0.00	0.00	0.00
ENST00000391077.1	ENSG00000212379.1	97	0.00	0.00	0.00	0.00	0.00
ENST00000391078.1	ENSG00000212380.1	81	0.00	0.00	0.00	0.00	0.00
ENST00000391080.1	ENSG00000212382.1	106	0.00	0.00	0.00	0.00	0.00
ENST00000391081.1	ENSG00000212383.1	134	1.19	0.00	0.00	0.00	0.00
ENST00000391082.1	ENSG00000212384.1	72	0.00	0.00	0.00	0.00	0.00
ENST00000391083.1	ENSG00000212385.1	104	0.00	0.00	0.00	0.00	0.00
ENST00000391085.1	ENSG00000212387.1	107	0.00	0.00	0.00	0.00	0.00
ENST00000391086.1	ENSG00000212388.1	107	0.00	0.00	0.00	0.00	0.00
ENST00000391087.1	ENSG00000212389.1	107	0.00	0.00	0.00	0.00	0.00
ENST00000391089.1	ENSG00000212391.1	134	1.19	0.00	0.00	0.00	0.00
ENST00000391090.1	ENSG00000212392.1	114	0.00	0.00	0.00	0.00	0.00
ENST00000391093.1	ENSG00000212395.1	99	0.00	0.00	0.00	0.00	0.00
ENST00000391094.1	ENSG00000212396.1	133	1.12	0.00	0.00	0.00	0.00
ENST00000391095.1	ENSG00000212397.1	99	0.00	0.00	0.00	0.00	0.00
ENST00000391096.1	ENSG00000212398.1	64	0.00	0.00	0.00	0.00	0.00
ENST00000391100.1	ENSG00000212402.1	201	14.69	1.00	2.37	1.75	100.00
ENST00000391102.1	ENSG00000212404.1	98	0.00	0.00	0.00	0.00	0.00
ENST00000391105.1	ENSG00000212407.1	106	0.00	0.00	0.00	0.00	0.00
ENST00000391107.1	ENSG00000212409.1	89	0.00	0.00	0.00	0.00	0.00
ENST00000391108.1	ENSG00000212410.1	106	0.00	0.00	0.00	0.00	0.00
ENST00000391109.1	ENSG00000212411.1	76	0.00	0.00	0.00	0.00	0.00
ENST00000391111.1	ENSG00000212413.1	133	1.12	0.00	0.00	0.00	0.00
ENST00000391112.1	ENSG00000212414.1	67	0.00	0.00	0.00	0.00	0.00
ENST00000391113.1	ENSG00000212415.1	65	0.00	0.00	0.00	0.00	0.00
ENST00000391116.1	ENSG00000212418.1	96	0.00	0.00	0.00	0.00	0.00
ENST00000391118.1	ENSG00000212420.1	107	0.00	0.00	0.00	0.00	0.00
ENST00000391119.1	ENSG00000212421.1	136	1.32	0.00	0.00	0.00	0.00
ENST00000391120.2	ENSG00000212422.2	215	20.52	0.00	0.00	0.00	0.00
ENST00000391122.1	ENSG00000212424.1	165	4.84	0.00	0.00	0.00	0.00
ENST00000391123.1	ENSG00000212425.1	113	0.00	0.00	0.00	0.00	0.00
ENST00000391126.1	ENSG00000212428.1	59	0.00	0.00	0.00	0.00	0.00
ENST00000391127.1	ENSG00000212429.1	133	1.12	0.00	0.00	0.00	0.00
ENST00000391130.1	ENSG00000212432.1	148	2.41	0.00	0.00	0.00	0.00
ENST00000391131.1	ENSG00000212433.1	119	0.00	0.00	0.00	0.00	0.00
ENST00000391132.2	ENSG00000212434.2	200	14.31	0.00	0.00	0.00	0.00
ENST00000391138.1	ENSG00000212440.1	150	2.63	0.00	0.00	0.00	0.00
ENST00000391139.1	ENSG00000212441.1	107	0.00	0.00	0.00	0.00	0.00
ENST00000391140.1	ENSG00000212442.1	107	0.00	0.00	0.00	0.00	0.00
ENST00000391141.1	ENSG00000212443.1	249	39.41	9.00	7.96	5.88	100.00
ENST00000391143.1	ENSG00000212445.1	135	1.25	0.00	0.00	0.00	0.00
ENST00000391144.1	ENSG00000212446.1	107	0.00	0.00	0.00	0.00	0.00
ENST00000391145.1	ENSG00000212447.1	111	0.00	0.00	0.00	0.00	0.00
ENST00000391146.1	ENSG00000212448.1	98	0.00	0.00	0.00	0.00	0.00
ENST00000391148.1	ENSG00000212450.1	104	0.00	0.00	0.00	0.00	0.00
ENST00000391149.1	ENSG00000212451.1	133	1.12	0.00	0.00	0.00	0.00
ENST00000391150.1	ENSG00000212452.1	77	0.00	0.00	0.00	0.00	0.00
ENST00000391152.1	ENSG00000212454.1	106	0.00	0.00	0.00	0.00	0.00
ENST00000391153.1	ENSG00000212455.1	128	0.00	0.00	0.00	0.00	0.00
ENST00000391155.1	ENSG00000212457.1	98	0.00	0.00	0.00	0.00	0.00
ENST00000391156.1	ENSG00000212458.1	130	0.00	0.00	0.00	0.00	0.00
ENST00000391157.1	ENSG00000212459.1	104	0.00	0.00	0.00	0.00	0.00
ENST00000391158.1	ENSG00000212460.1	108	0.00	0.00	0.00	0.00	0.00
ENST00000391159.1	ENSG00000212461.1	129	0.00	0.00	0.00	0.00	0.00
ENST00000391162.1	ENSG00000212464.1	147	2.30	0.00	0.00	0.00	0.00
ENST00000391164.1	ENSG00000212466.1	108	0.00	0.00	0.00	0.00	0.00
ENST00000391166.1	ENSG00000212468.1	107	0.00	0.00	0.00	0.00	0.00
ENST00000391167.1	ENSG00000212469.1	107	0.00	0.00	0.00	0.00	0.00
ENST00000391171.1	ENSG00000212473.1	127	0.00	0.00	0.00	0.00	0.00
ENST00000391173.1	ENSG00000212475.1	106	0.00	0.00	0.00	0.00	0.00
ENST00000391177.2	ENSG00000212479.2	215	20.52	0.00	0.00	0.00	0.00
ENST00000391180.1	ENSG00000212482.1	107	0.00	0.00	0.00	0.00	0.00
ENST00000391183.1	ENSG00000212485.1	107	0.00	0.00	0.00	0.00	0.00
ENST00000391187.1	ENSG00000212489.1	107	0.00	0.00	0.00	0.00	0.00
ENST00000391188.1	ENSG00000212490.1	123	0.00	0.00	0.00	0.00	0.00
ENST00000391191.1	ENSG00000212493.1	68	0.00	0.00	0.00	0.00	0.00
ENST00000391193.1	ENSG00000212495.1	108	0.00	0.00	0.00	0.00	0.00
ENST00000391194.1	ENSG00000212496.1	107	0.00	0.00	0.00	0.00	0.00
ENST00000391195.1	ENSG00000212497.1	109	0.00	0.00	0.00	0.00	0.00
ENST00000391196.1	ENSG00000212498.1	86	0.00	0.00	0.00	0.00	0.00
ENST00000391197.1	ENSG00000212499.1	107	0.00	0.00	0.00	0.00	0.00
ENST00000391203.1	ENSG00000212505.1	116	0.00	0.00	0.00	0.00	0.00
ENST00000391208.1	ENSG00000212510.1	107	0.00	0.00	0.00	0.00	0.00
ENST00000391209.2	ENSG00000212511.2	220	22.89	0.00	0.00	0.00	0.00
ENST00000391210.2	ENSG00000212512.2	103	0.00	0.00	0.00	0.00	0.00
ENST00000391214.1	ENSG00000212516.1	107	0.00	0.00	0.00	0.00	0.00
ENST00000391215.1	ENSG00000212517.1	123	0.00	0.00	0.00	0.00	0.00
ENST00000391216.1	ENSG00000212518.1	129	0.00	0.00	0.00	0.00	0.00
ENST00000391218.1	ENSG00000212520.1	107	0.00	0.00	0.00	0.00	0.00
ENST00000391219.1	ENSG00000212521.1	106	0.00	0.00	0.00	0.00	0.00
ENST00000391223.1	ENSG00000212525.1	107	0.00	0.00	0.00	0.00	0.00
ENST00000391224.1	ENSG00000212526.1	103	0.00	0.00	0.00	0.00	0.00
ENST00000391225.1	ENSG00000212527.1	112	0.00	0.00	0.00	0.00	0.00
ENST00000391226.1	ENSG00000212528.1	86	0.00	0.00	0.00	0.00	0.00
ENST00000391227.1	ENSG00000212529.1	145	2.09	0.00	0.00	0.00	0.00
ENST00000391230.1	ENSG00000212532.1	76	0.00	0.00	0.00	0.00	0.00
ENST00000391231.1	ENSG00000212533.1	150	2.63	0.00	0.00	0.00	0.00
ENST00000391232.1	ENSG00000212534.1	88	0.00	0.00	0.00	0.00	0.00
ENST00000391233.1	ENSG00000212535.1	108	0.00	0.00	0.00	0.00	0.00
ENST00000391234.1	ENSG00000212536.1	90	0.00	0.00	0.00	0.00	0.00
ENST00000391236.2	ENSG00000212538.2	204	15.84	0.00	0.00	0.00	0.00
ENST00000391237.2	ENSG00000212539.2	200	14.31	0.00	0.00	0.00	0.00
ENST00000391239.1	ENSG00000212541.1	108	0.00	0.00	0.00	0.00	0.00
ENST00000391240.1	ENSG00000212542.1	109	0.00	0.00	0.00	0.00	0.00
ENST00000391243.1	ENSG00000212545.1	106	0.00	0.00	0.00	0.00	0.00
ENST00000391244.1	ENSG00000212546.1	107	0.00	0.00	0.00	0.00	0.00
ENST00000391247.1	ENSG00000212549.1	136	1.32	0.00	0.00	0.00	0.00
ENST00000391248.1	ENSG00000212550.1	165	4.84	0.00	0.00	0.00	0.00
ENST00000391249.2	ENSG00000212551.2	210	18.30	0.00	0.00	0.00	0.00
ENST00000391251.1	ENSG00000212553.1	93	0.00	0.00	0.00	0.00	0.00
ENST00000391253.1	ENSG00000212555.1	100	0.00	0.00	0.00	0.00	0.00
ENST00000391254.1	ENSG00000212556.1	102	0.00	0.00	0.00	0.00	0.00
ENST00000391256.1	ENSG00000212558.1	115	0.00	0.00	0.00	0.00	0.00
ENST00000391257.1	ENSG00000212559.1	129	0.00	0.00	0.00	0.00	0.00
ENST00000391258.1	ENSG00000212560.1	106	0.00	0.00	0.00	0.00	0.00
ENST00000391259.1	ENSG00000212561.1	108	0.00	0.00	0.00	0.00	0.00
ENST00000391262.1	ENSG00000212564.1	107	0.00	0.00	0.00	0.00	0.00
ENST00000391263.1	ENSG00000212565.1	128	0.00	0.00	0.00	0.00	0.00
ENST00000391265.1	ENSG00000212567.1	128	0.00	0.00	0.00	0.00	0.00
ENST00000391266.1	ENSG00000212568.1	104	0.00	0.00	0.00	0.00	0.00
ENST00000391267.1	ENSG00000212569.1	98	0.00	0.00	0.00	0.00	0.00
ENST00000391269.1	ENSG00000212571.1	118	0.00	0.00	0.00	0.00	0.00
ENST00000391270.1	ENSG00000212572.1	109	0.00	0.00	0.00	0.00	0.00
ENST00000391274.1	ENSG00000212576.1	118	0.00	0.00	0.00	0.00	0.00
ENST00000391277.1	ENSG00000212579.1	128	0.00	0.00	0.00	0.00	0.00
ENST00000391278.1	ENSG00000212580.1	119	0.00	0.00	0.00	0.00	0.00
ENST00000391279.1	ENSG00000212581.1	133	1.12	0.00	0.00	0.00	0.00
ENST00000391282.1	ENSG00000212584.1	106	0.00	0.00	0.00	0.00	0.00
ENST00000391284.1	ENSG00000212586.1	98	0.00	0.00	0.00	0.00	0.00
ENST00000391285.1	ENSG00000212587.1	128	0.00	0.00	0.00	0.00	0.00
ENST00000391286.1	ENSG00000212588.1	122	0.00	0.00	0.00	0.00	0.00
ENST00000391287.1	ENSG00000212589.1	132	1.06	0.00	0.00	0.00	0.00
ENST00000391288.1	ENSG00000212590.1	122	0.00	0.00	0.00	0.00	0.00
ENST00000391291.1	ENSG00000212593.1	81	0.00	0.00	0.00	0.00	0.00
ENST00000391292.1	ENSG00000212594.1	132	1.06	0.00	0.00	0.00	0.00
ENST00000391293.1	ENSG00000212595.1	112	0.00	0.00	0.00	0.00	0.00
ENST00000391295.1	ENSG00000212597.1	104	0.00	0.00	0.00	0.00	0.00
ENST00000391296.2	ENSG00000212598.2	212	19.17	0.00	0.00	0.00	0.00
ENST00000391297.1	ENSG00000212599.1	101	0.00	0.00	0.00	0.00	0.00
ENST00000391299.1	ENSG00000212601.1	120	0.00	0.00	0.00	0.00	0.00
ENST00000391302.1	ENSG00000212604.1	135	1.25	0.00	0.00	0.00	0.00
ENST00000391303.1	ENSG00000212605.1	164	4.67	0.00	0.00	0.00	0.00
ENST00000391305.1	ENSG00000212607.1	131	1.00	1.00	34.84	25.72	100.00
ENST00000391306.1	ENSG00000212608.1	124	0.00	0.00	0.00	0.00	0.00
ENST00000391307.1	ENSG00000212609.1	165	4.84	0.00	0.00	0.00	0.00
ENST00000391308.2	ENSG00000212610.2	210	18.30	0.00	0.00	0.00	0.00
ENST00000391309.1	ENSG00000212611.1	70	0.00	0.00	0.00	0.00	0.00
ENST00000391310.1	ENSG00000212612.1	107	0.00	0.00	0.00	0.00	0.00
ENST00000391313.1	ENSG00000212615.1	66	0.00	0.00	0.00	0.00	0.00
ENST00000391316.1	ENSG00000212618.1	75	0.00	0.00	0.00	0.00	0.00
ENST00000391318.1	ENSG00000212620.1	127	0.00	0.00	0.00	0.00	0.00
ENST00000391321.1	ENSG00000212623.1	108	0.00	0.00	0.00	0.00	0.00
ENST00000391322.1	ENSG00000212624.1	122	0.00	0.00	0.00	0.00	0.00
ENST00000391323.1	ENSG00000212625.1	118	0.00	0.00	0.00	0.00	0.00
ENST00000391324.1	ENSG00000212626.1	134	1.19	0.00	0.00	0.00	0.00
ENST00000391326.1	ENSG00000212628.1	114	0.00	0.00	0.00	0.00	0.00
ENST00000391338.2	ENSG00000212643.2	1673	1441.95	99.23	2.40	1.77	100.00
ENST00000391352.1	ENSG00000212657.1	1554	1322.95	0.00	0.00	0.00	0.00
ENST00000391353.1	ENSG00000212658.1	1026	794.95	0.00	0.00	0.00	0.00
ENST00000391355.1	ENSG00000212659.1	1303	1071.95	0.00	0.00	0.00	0.00
ENST00000391359.2	ENSG00000212663.2	544	313.27	0.00	0.00	0.00	0.00
ENST00000498103.1	ENSG00000212664.5	555	324.24	1344.60	144.61	106.76	100.00
ENST00000428029.6	ENSG00000212694.8	1024	792.95	18.29	0.80	0.59	20.10
ENST00000429892.5	ENSG00000212694.8	1521	1289.95	0.00	0.00	0.00	0.00
ENST00000535614.5	ENSG00000212694.8	480	249.55	0.00	0.00	0.00	0.00
ENST00000535643.5	ENSG00000212694.8	1014	782.95	0.00	0.00	0.00	0.00
ENST00000536662.5	ENSG00000212694.8	560	329.23	0.00	0.00	0.00	0.00
ENST00000537157.5	ENSG00000212694.8	479	248.55	0.00	0.00	0.00	0.00
ENST00000538335.1	ENSG00000212694.8	630	399.11	0.00	0.00	0.00	0.00
ENST00000541694.5	ENSG00000212694.8	875	643.96	0.00	0.00	0.00	0.00
ENST00000542933.5	ENSG00000212694.8	1220	988.95	90.71	3.20	2.36	79.90
ENST00000543167.5	ENSG00000212694.8	1059	827.95	0.00	0.00	0.00	0.00
ENST00000543334.5	ENSG00000212694.8	1282	1050.95	0.00	0.00	0.00	0.00
ENST00000545885.5	ENSG00000212694.8	559	328.23	0.00	0.00	0.00	0.00
ENST00000391389.3	ENSG00000212695.5	531	300.31	1.00	0.12	0.09	100.00
ENST00000391403.3	ENSG00000212710.4	4313	4081.95	8.00	0.07	0.05	100.00
ENST00000525417.1	ENSG00000212710.4	1267	1035.95	0.00	0.00	0.00	0.00
ENST00000391405.2	ENSG00000212712.2	1147	915.95	0.00	0.00	0.00	0.00
ENST00000602356.1	ENSG00000212717.3	141	1.72	0.00	0.00	0.00	0.00
ENST00000391411.9	ENSG00000212719.10	7914	7682.95	1.73	0.01	0.01	0.17
ENST00000412778.3	ENSG00000212719.10	877	645.96	78.86	4.26	3.14	90.66
ENST00000535846.1	ENSG00000212719.10	708	477.04	5.89	0.43	0.32	9.17
ENST00000538604.1	ENSG00000212719.10	537	306.29	0.00	0.00	0.00	0.00
ENST00000540508.1	ENSG00000212719.10	402	172.59	0.00	0.00	0.00	0.00
ENST00000391413.3	ENSG00000212721.3	1180	948.95	0.00	0.00	0.00	0.00
ENST00000391415.1	ENSG00000212722.7	1157	925.95	0.00	0.00	0.00	0.00
ENST00000617453.1	ENSG00000212722.7	558	327.24	0.00	0.00	0.00	0.00
ENST00000391418.3	ENSG00000212724.3	875	643.96	0.00	0.00	0.00	0.00
ENST00000391419.3	ENSG00000212725.3	776	544.99	0.00	0.00	0.00	0.00
ENST00000542137.1	ENSG00000212725.3	375	146.44	0.00	0.00	0.00	0.00
ENST00000391437.2	ENSG00000212743.2	2447	2215.95	6.00	0.09	0.07	100.00
ENST00000391440.2	ENSG00000212747.4	2026	1794.95	219.08	4.26	3.14	100.00
ENST00000415504.5	ENSG00000212766.9	2214	1982.95	0.00	0.00	0.00	0.00
ENST00000435479.1	ENSG00000212766.9	872	640.96	0.00	0.00	0.00	0.00
ENST00000440444.1	ENSG00000212766.9	2498	2266.95	0.00	0.00	0.00	0.00
ENST00000558147.1	ENSG00000212766.9	661	430.08	0.00	0.00	0.00	0.00
ENST00000558369.5	ENSG00000212766.9	561	330.23	0.00	0.00	0.00	0.00
ENST00000558922.2	ENSG00000212766.9	1725	1493.95	0.00	0.00	0.00	0.00
ENST00000559914.1	ENSG00000212766.9	536	305.29	0.00	0.00	0.00	0.00
ENST00000559964.5	ENSG00000212766.9	359	131.19	0.00	0.00	0.00	0.00
ENST00000391458.4	ENSG00000212769.5	268	52.55	0.00	0.00	0.00	0.00
ENST00000526214.1	ENSG00000212789.4	1110	878.95	1273.20	50.51	37.29	100.00
ENST00000391491.2	ENSG00000212802.4	615	384.13	2992.00	271.61	200.53	100.00
ENST00000391496.1	ENSG00000212807.1	933	701.95	80.31	3.99	2.95	100.00
ENST00000470205.2	ENSG00000212829.8	348	120.85	26.16	7.55	5.57	100.00
ENST00000417072.1	ENSG00000212855.5	3168	2936.95	0.00	0.00	0.00	0.00
ENST00000450591.1	ENSG00000212856.5	3168	2936.95	0.00	0.00	0.00	0.00
ENST00000391553.2	ENSG00000212864.3	1077	845.95	2.00	0.08	0.06	100.00
ENST00000392827.2	ENSG00000212864.3	1135	903.95	0.00	0.00	0.00	0.00
ENST00000391586.2	ENSG00000212899.2	704	473.04	0.00	0.00	0.00	0.00
ENST00000391587.2	ENSG00000212900.2	702	471.04	0.00	0.00	0.00	0.00
ENST00000391588.2	ENSG00000212901.3	594	363.16	0.00	0.00	0.00	0.00
ENST00000581033.1	ENSG00000212901.3	656	425.08	0.00	0.00	0.00	0.00
ENST00000361335.1	ENSG00000212907.2	297	75.39	22.00	10.18	7.51	100.00
ENST00000418460.2	ENSG00000212916.4	3516	3284.95	86.00	0.91	0.67	100.00
ENST00000514239.1	ENSG00000212930.3	549	318.26	0.00	0.00	0.00	0.00
ENST00000427757.1	ENSG00000212932.3	463	232.67	6.80	1.02	0.75	100.00
ENST00000391618.1	ENSG00000212933.1	447	216.83	0.00	0.00	0.00	0.00
ENST00000391620.1	ENSG00000212935.1	971	739.95	0.00	0.00	0.00	0.00
ENST00000391624.1	ENSG00000212938.3	636	405.10	0.00	0.00	0.00	0.00
ENST00000391625.2	ENSG00000212939.2	3894	3662.95	0.00	0.00	0.00	0.00
ENST00000473402.1	ENSG00000212951.5	457	226.73	41.16	6.33	4.67	100.00
ENST00000540551.2	ENSG00000212952.6	451	220.79	0.00	0.00	0.00	0.00
ENST00000426371.2	ENSG00000212961.4	1278	1046.95	0.00	0.00	0.00	0.00
ENST00000417691.1	ENSG00000212978.6	892	660.96	0.00	0.00	0.00	0.00
ENST00000420918.3	ENSG00000212978.6	2532	2300.95	8.30	0.13	0.09	43.62
ENST00000422740.1	ENSG00000212978.6	595	364.16	1.70	0.16	0.12	56.38
ENST00000443946.1	ENSG00000212978.6	434	203.99	0.00	0.00	0.00	0.00
ENST00000530034.1	ENSG00000212989.3	493	262.47	1.00	0.13	0.10	100.00
ENST00000465342.3	ENSG00000212993.4	5360	5128.95	42.00	0.29	0.21	100.00
ENST00000475156.1	ENSG00000212994.5	348	120.85	12.94	3.74	2.76	100.00
ENST00000519620.1	ENSG00000213003.3	469	238.63	23.00	3.36	2.48	100.00
ENST00000521862.1	ENSG00000213005.3	606	375.14	46.00	4.28	3.16	100.00
ENST00000492022.1	ENSG00000213013.4	382	153.18	0.00	0.00	0.00	0.00
ENST00000391712.3	ENSG00000213014.3	832	600.97	0.00	0.00	0.00	0.00
ENST00000325333.9	ENSG00000213015.8	1261	1029.95	0.00	0.00	0.00	0.00
ENST00000543039.2	ENSG00000213015.8	1707	1475.95	0.00	0.00	0.00	0.00
ENST00000545125.1	ENSG00000213015.8	1025	793.95	66.00	2.90	2.14	90.43
ENST00000590190.1	ENSG00000213015.8	335	108.82	0.00	0.00	0.00	0.00
ENST00000592461.5	ENSG00000213015.8	377	148.36	0.00	0.00	0.00	0.00
ENST00000592881.1	ENSG00000213015.8	1019	787.95	6.93	0.31	0.23	9.57
ENST00000391727.2	ENSG00000213016.3	309	85.60	0.00	0.00	0.00	0.00
ENST00000391782.2	ENSG00000213018.2	432	202.02	1.00	0.17	0.13	100.00
ENST00000319783.5	ENSG00000213020.8	3153	2921.95	708.36	8.45	6.24	9.55
ENST00000453741.6	ENSG00000213020.8	4380	4148.95	0.00	0.00	0.00	0.00
ENST00000540744.5	ENSG00000213020.8	4417	4185.95	28.22	0.24	0.17	0.27
ENST00000543227.5	ENSG00000213020.8	4517	4285.95	0.00	0.00	0.00	0.00
ENST00000595001.5	ENSG00000213020.8	4796	4564.95	109.84	0.84	0.62	0.95
ENST00000595798.5	ENSG00000213020.8	2395	2163.95	0.00	0.00	0.00	0.00
ENST00000596702.5	ENSG00000213020.8	538	307.29	0.00	0.00	0.00	0.00
ENST00000596776.1	ENSG00000213020.8	1244	1012.95	0.00	0.00	0.00	0.00
ENST00000597343.6	ENSG00000213020.8	860	628.96	56.14	3.11	2.30	3.52
ENST00000597566.5	ENSG00000213020.8	509	278.39	0.00	0.00	0.00	0.00
ENST00000598639.5	ENSG00000213020.8	738	507.01	0.00	0.00	0.00	0.00
ENST00000598723.5	ENSG00000213020.8	565	334.22	13.50	1.41	1.04	1.59
ENST00000599798.1	ENSG00000213020.8	302	79.60	0.00	0.00	0.00	0.00
ENST00000600943.5	ENSG00000213020.8	560	329.23	126.74	13.42	9.91	15.17
ENST00000601249.5	ENSG00000213020.8	2546	2314.95	162.09	2.44	1.80	2.76
ENST00000601447.5	ENSG00000213020.8	495	264.46	0.00	0.00	0.00	0.00
ENST00000601643.5	ENSG00000213020.8	531	300.31	504.69	58.60	43.27	66.20
ENST00000602046.1	ENSG00000213020.8	537	306.29	0.00	0.00	0.00	0.00
ENST00000602162.5	ENSG00000213020.8	3299	3067.95	0.00	0.00	0.00	0.00
ENST00000544410.1	ENSG00000213022.5	683	452.06	0.00	0.00	0.00	0.00
ENST00000594211.1	ENSG00000213022.5	754	523.01	0.00	0.00	0.00	0.00
ENST00000338916.8	ENSG00000213023.10	2915	2683.95	0.00	0.00	0.00	0.00
ENST00000593901.5	ENSG00000213023.10	2836	2604.95	0.00	0.00	0.00	0.00
ENST00000595117.1	ENSG00000213023.10	674	443.06	0.00	0.00	0.00	0.00
ENST00000595557.1	ENSG00000213023.10	567	336.21	0.00	0.00	0.00	0.00
ENST00000598997.1	ENSG00000213023.10	586	355.18	0.00	0.00	0.00	0.00
ENST00000600079.5	ENSG00000213023.10	2463	2231.95	0.00	0.00	0.00	0.00
ENST00000352066.7	ENSG00000213024.11	2870	2638.95	20.63	0.27	0.20	0.50
ENST00000422090.2	ENSG00000213024.11	3479	3247.95	109.41	1.17	0.87	2.17
ENST00000593652.5	ENSG00000213024.11	905	673.95	0.00	0.00	0.00	0.00
ENST00000594673.5	ENSG00000213024.11	564	333.22	0.00	0.00	0.00	0.00
ENST00000595373.5	ENSG00000213024.11	601	370.15	0.00	0.00	0.00	0.00
ENST00000595463.5	ENSG00000213024.11	563	332.22	0.00	0.00	0.00	0.00
ENST00000595761.1	ENSG00000213024.11	533	302.30	295.32	34.06	25.15	62.81
ENST00000596217.1	ENSG00000213024.11	3590	3358.95	2.18	0.02	0.02	0.04
ENST00000596437.5	ENSG00000213024.11	894	662.95	0.00	0.00	0.00	0.00
ENST00000596680.5	ENSG00000213024.11	473	242.60	0.00	0.00	0.00	0.00
ENST00000597029.5	ENSG00000213024.11	2053	1821.95	956.46	18.31	13.52	33.75
ENST00000597723.5	ENSG00000213024.11	1824	1592.95	18.01	0.39	0.29	0.73
ENST00000597814.1	ENSG00000213024.11	510	279.39	0.00	0.00	0.00	0.00
ENST00000598301.1	ENSG00000213024.11	565	334.22	0.00	0.00	0.00	0.00
ENST00000599186.5	ENSG00000213024.11	466	235.65	0.00	0.00	0.00	0.00
ENST00000599560.5	ENSG00000213024.11	562	331.23	0.00	0.00	0.00	0.00
ENST00000599567.5	ENSG00000213024.11	579	348.19	0.00	0.00	0.00	0.00
ENST00000599788.1	ENSG00000213024.11	564	333.22	0.00	0.00	0.00	0.00
ENST00000599830.1	ENSG00000213024.11	588	357.17	0.00	0.00	0.00	0.00
ENST00000600583.5	ENSG00000213024.11	782	550.99	0.00	0.00	0.00	0.00
ENST00000600645.1	ENSG00000213024.11	567	336.21	0.00	0.00	0.00	0.00
ENST00000600935.1	ENSG00000213024.11	587	356.18	0.00	0.00	0.00	0.00
ENST00000601665.5	ENSG00000213024.11	531	300.31	0.00	0.00	0.00	0.00
ENST00000366529.4	ENSG00000213025.2	357	129.30	379.00	102.21	75.47	100.00
ENST00000451536.2	ENSG00000213026.4	498	267.44	1.00	0.13	0.10	100.00
ENST00000434580.1	ENSG00000213028.3	906	674.95	0.00	0.00	0.00	0.00
ENST00000366688.4	ENSG00000213029.3	648	417.09	83.01	6.94	5.12	100.00
ENST00000448456.3	ENSG00000213030.5	882	650.96	0.00	0.00	0.00	0.00
ENST00000423475.1	ENSG00000213032.3	250	40.06	0.00	0.00	0.00	0.00
ENST00000451805.2	ENSG00000213033.4	1212	980.95	374.36	13.31	9.83	100.00
ENST00000495605.2	ENSG00000213035.4	424	194.14	0.00	0.00	0.00	0.00
ENST00000432577.1	ENSG00000213036.3	575	344.20	6.00	0.61	0.45	100.00
ENST00000448403.2	ENSG00000213041.4	552	321.25	42.00	4.56	3.37	100.00
ENST00000425737.1	ENSG00000213045.3	517	286.36	0.00	0.00	0.00	0.00
ENST00000418613.2	ENSG00000213046.4	1347	1115.95	5.00	0.16	0.12	100.00
ENST00000235453.8	ENSG00000213047.11	2195	1963.95	87.50	1.55	1.15	9.29
ENST00000294737.11	ENSG00000213047.11	3043	2811.95	876.29	10.87	8.02	64.99
ENST00000294738.5	ENSG00000213047.11	508	277.40	0.00	0.00	0.00	0.00
ENST00000367396.7	ENSG00000213047.11	2177	1945.95	20.35	0.36	0.27	2.18
ENST00000391979.6	ENSG00000213047.11	6960	6728.95	0.00	0.00	0.00	0.00
ENST00000422998.1	ENSG00000213047.11	583	352.18	1.75	0.17	0.13	1.04
ENST00000463124.1	ENSG00000213047.11	465	234.66	1.00	0.15	0.11	0.89
ENST00000468589.5	ENSG00000213047.11	2141	1909.95	1.34	0.02	0.02	0.15
ENST00000477581.1	ENSG00000213047.11	549	318.26	0.00	0.00	0.00	0.00
ENST00000495550.5	ENSG00000213047.11	733	502.02	29.62	2.06	1.52	12.30
ENST00000496935.1	ENSG00000213047.11	2137	1905.95	61.68	1.13	0.83	6.75
ENST00000620048.4	ENSG00000213047.11	8375	8143.95	94.21	0.40	0.30	2.41
ENST00000453063.1	ENSG00000213048.3	951	719.95	0.00	0.00	0.00	0.00
ENST00000391992.3	ENSG00000213049.3	950	718.95	0.00	0.00	0.00	0.00
ENST00000413233.1	ENSG00000213050.5	747	516.01	37.00	2.50	1.85	100.00
ENST00000392009.3	ENSG00000213051.3	893	661.96	5.00	0.26	0.19	100.00
ENST00000451177.1	ENSG00000213055.3	676	445.06	17.00	1.33	0.98	100.00
ENST00000367638.1	ENSG00000213057.5	576	345.20	0.00	0.00	0.00	0.00
ENST00000521244.1	ENSG00000213057.5	2577	2345.95	0.00	0.00	0.00	0.00
ENST00000455621.1	ENSG00000213058.3	357	129.30	2.00	0.54	0.40	100.00
ENST00000392075.3	ENSG00000213060.4	423	193.16	2.00	0.36	0.27	100.00
ENST00000445829.1	ENSG00000213061.2	389	159.95	0.00	0.00	0.00	0.00
ENST00000392097.4	ENSG00000213062.4	911	679.95	0.00	0.00	0.00	0.00
ENST00000440227.1	ENSG00000213063.3	457	226.73	0.00	0.00	0.00	0.00
ENST00000271375.6	ENSG00000213064.9	11040	10808.95	1505.21	4.86	3.59	4.55
ENST00000367829.5	ENSG00000213064.9	491	260.48	3.97	0.53	0.39	0.50
ENST00000471981.1	ENSG00000213064.9	666	435.07	558.26	44.74	33.04	41.91
ENST00000630869.1	ENSG00000213064.9	1073	841.95	1367.53	56.64	41.82	53.05
ENST00000392115.2	ENSG00000213065.2	1486	1254.95	0.00	0.00	0.00	0.00
ENST00000349556.4	ENSG00000213066.11	1484	1252.95	773.34	21.52	15.89	79.57
ENST00000366847.8	ENSG00000213066.11	14166	13934.95	39.89	0.10	0.07	0.37
ENST00000476078.1	ENSG00000213066.11	682	451.06	11.40	0.88	0.65	3.26
ENST00000488525.1	ENSG00000213066.11	349	121.78	3.08	0.88	0.65	3.26
ENST00000494781.5	ENSG00000213066.11	460	229.70	0.00	0.00	0.00	0.00
ENST00000496181.1	ENSG00000213066.11	640	409.10	41.12	3.50	2.59	12.96
ENST00000622353.4	ENSG00000213066.11	3451	3219.95	14.61	0.16	0.12	0.58
ENST00000341855.4	ENSG00000213067.2	964	732.95	0.00	0.00	0.00	0.00
ENST00000450126.1	ENSG00000213068.3	415	185.30	0.00	0.00	0.00	0.00
ENST00000392131.3	ENSG00000213069.3	563	332.22	0.00	0.00	0.00	0.00
ENST00000444896.1	ENSG00000213070.3	598	367.16	3.00	0.28	0.21	100.00
ENST00000335388.5	ENSG00000213071.10	2041	1809.95	0.00	0.00	0.00	0.00
ENST00000435757.6	ENSG00000213071.10	1713	1481.95	0.00	0.00	0.00	0.00
ENST00000454031.5	ENSG00000213071.10	2368	2136.95	6.00	0.10	0.07	100.00
ENST00000606083.1	ENSG00000213071.10	530	299.31	0.00	0.00	0.00	0.00
ENST00000366273.3	ENSG00000213073.4	571	340.21	87.51	8.97	6.62	93.19
ENST00000569097.1	ENSG00000213073.4	3131	2899.95	54.49	0.66	0.48	6.81
ENST00000426558.1	ENSG00000213075.7	1558	1326.95	0.00	0.00	0.00	0.00
ENST00000454082.1	ENSG00000213075.7	372	143.56	0.00	0.00	0.00	0.00
ENST00000434104.1	ENSG00000213076.3	580	349.19	0.00	0.00	0.00	0.00
ENST00000392176.3	ENSG00000213077.5	2281	2049.95	531.30	9.04	6.67	100.00
ENST00000428694.1	ENSG00000213078.3	934	702.95	0.00	0.00	0.00	0.00
ENST00000367178.7	ENSG00000213079.9	5057	4825.95	167.33	1.21	0.89	2.33
ENST00000367186.7	ENSG00000213079.9	4908	4676.95	3594.51	26.80	19.79	51.73
ENST00000417268.3	ENSG00000213079.9	4944	4712.95	2748.55	20.34	15.01	39.25
ENST00000461219.5	ENSG00000213079.9	677	446.06	1.40	0.11	0.08	0.21
ENST00000464628.1	ENSG00000213079.9	468	237.63	0.00	0.00	0.00	0.00
ENST00000479234.1	ENSG00000213079.9	281	62.43	6.00	3.35	2.47	6.47
ENST00000425270.1	ENSG00000213080.3	1097	865.95	707.54	28.49	21.04	100.00
ENST00000434906.1	ENSG00000213081.3	739	508.01	0.00	0.00	0.00	0.00
ENST00000426284.1	ENSG00000213082.3	444	213.86	2.00	0.33	0.24	100.00
ENST00000426087.1	ENSG00000213083.3	846	614.97	0.00	0.00	0.00	0.00
ENST00000368099.8	ENSG00000213085.9	1842	1610.95	12.60	0.27	0.20	20.44
ENST00000426543.6	ENSG00000213085.9	1976	1744.95	0.00	0.00	0.00	0.00
ENST00000475911.2	ENSG00000213085.9	748	517.01	0.00	0.00	0.00	0.00
ENST00000476696.5	ENSG00000213085.9	1844	1612.95	0.00	0.00	0.00	0.00
ENST00000479861.5	ENSG00000213085.9	671	440.07	13.40	1.06	0.78	79.56
ENST00000479940.2	ENSG00000213085.9	896	664.95	0.00	0.00	0.00	0.00
ENST00000440335.1	ENSG00000213087.3	398	168.69	2.00	0.41	0.31	100.00
ENST00000368121.3	ENSG00000213088.9	1240	1008.95	79.00	2.73	2.02	100.00
ENST00000368122.2	ENSG00000213088.9	1740	1508.95	0.00	0.00	0.00	0.00
ENST00000435307.1	ENSG00000213088.9	550	319.26	0.00	0.00	0.00	0.00
ENST00000537147.5	ENSG00000213088.9	1902	1670.95	0.00	0.00	0.00	0.00
ENST00000398028.3	ENSG00000213089.4	722	491.03	375.75	26.68	19.70	100.00
ENST00000392253.2	ENSG00000213090.2	2765	2533.95	469.00	6.45	4.77	100.00
ENST00000392260.2	ENSG00000213091.2	808	576.98	0.00	0.00	0.00	0.00
ENST00000339642.10	ENSG00000213096.10	511	280.38	30.85	3.84	2.83	10.43
ENST00000357002.4	ENSG00000213096.10	3967	3735.95	190.52	1.78	1.31	4.84
ENST00000593783.1	ENSG00000213096.10	3167	2935.95	79.00	0.94	0.69	2.55
ENST00000594886.5	ENSG00000213096.10	792	560.99	451.56	28.07	20.72	76.32
ENST00000595187.1	ENSG00000213096.10	611	380.14	2.53	0.23	0.17	0.63
ENST00000611359.3	ENSG00000213096.10	3982	3750.95	117.11	1.09	0.80	2.96
ENST00000613065.4	ENSG00000213096.10	4244	4012.95	0.00	0.00	0.00	0.00
ENST00000616028.2	ENSG00000213096.10	3886	3654.95	87.42	0.83	0.62	2.27
ENST00000392293.2	ENSG00000213100.2	1000	768.95	0.00	0.00	0.00	0.00
ENST00000399556.2	ENSG00000213104.3	865	633.96	16.00	0.88	0.65	100.00
ENST00000331585.6	ENSG00000213107.2	1238	1006.95	0.00	0.00	0.00	0.00
ENST00000418879.1	ENSG00000213108.3	476	245.57	0.00	0.00	0.00	0.00
ENST00000425027.2	ENSG00000213109.4	780	548.99	1.37	0.09	0.06	23.51
ENST00000574864.1	ENSG00000213109.4	1297	1065.95	8.63	0.28	0.21	76.49
ENST00000392337.2	ENSG00000213110.2	440	209.91	0.00	0.00	0.00	0.00
ENST00000392354.4	ENSG00000213111.5	334	107.90	1.96	0.63	0.47	100.00
ENST00000458717.1	ENSG00000213113.3	1058	826.95	4.87	0.21	0.15	100.00
ENST00000392363.2	ENSG00000213115.2	1194	962.95	0.00	0.00	0.00	0.00
ENST00000441868.2	ENSG00000213117.4	886	654.96	3.02	0.16	0.12	100.00
ENST00000418701.2	ENSG00000213118.4	434	203.99	0.00	0.00	0.00	0.00
ENST00000429574.1	ENSG00000213120.3	405	175.52	0.00	0.00	0.00	0.00
ENST00000392385.2	ENSG00000213121.2	1212	980.95	0.00	0.00	0.00	0.00
ENST00000438548.2	ENSG00000213122.4	490	259.49	0.00	0.00	0.00	0.00
ENST00000325318.9	ENSG00000213123.10	673	442.06	122.15	9.64	7.11	70.11
ENST00000426563.5	ENSG00000213123.10	603	372.15	20.83	1.95	1.44	14.20
ENST00000446494.1	ENSG00000213123.10	800	568.98	0.00	0.00	0.00	0.00
ENST00000465757.5	ENSG00000213123.10	457	226.73	14.02	2.16	1.59	15.69
ENST00000491186.5	ENSG00000213123.10	359	131.19	0.00	0.00	0.00	0.00
ENST00000392417.2	ENSG00000213126.2	425	195.13	0.00	0.00	0.00	0.00
ENST00000471666.1	ENSG00000213128.3	403	173.56	1.00	0.20	0.15	100.00
ENST00000431410.1	ENSG00000213130.3	772	541.00	1.00	0.06	0.05	100.00
ENST00000392459.3	ENSG00000213131.3	708	477.04	121.72	8.90	6.57	100.00
ENST00000440334.2	ENSG00000213133.4	435	204.98	1.00	0.17	0.13	100.00
ENST00000392493.3	ENSG00000213137.3	538	307.29	1.00	0.11	0.08	100.00
ENST00000307944.5	ENSG00000213139.7	759	528.00	160.91	10.63	7.85	73.38
ENST00000392499.6	ENSG00000213139.7	1132	900.95	38.38	1.49	1.10	10.26
ENST00000460288.1	ENSG00000213139.7	1536	1304.95	88.71	2.37	1.75	16.37
ENST00000392510.3	ENSG00000213140.3	1007	775.95	0.00	0.00	0.00	0.00
ENST00000392530.2	ENSG00000213144.2	545	314.27	15.06	1.67	1.23	100.00
ENST00000330233.11	ENSG00000213145.9	1311	1079.95	5.26	0.17	0.13	1.67
ENST00000392531.3	ENSG00000213145.9	485	254.52	63.46	8.69	6.42	85.29
ENST00000409393.6	ENSG00000213145.9	677	446.06	4.54	0.36	0.26	3.48
ENST00000460900.1	ENSG00000213145.9	1443	1211.95	5.26	0.15	0.11	1.49
ENST00000461556.1	ENSG00000213145.9	638	407.10	6.86	0.59	0.43	5.76
ENST00000496700.5	ENSG00000213145.9	2241	2009.95	13.62	0.24	0.17	2.32
ENST00000450011.1	ENSG00000213147.3	454	223.76	0.00	0.00	0.00	100.00
ENST00000456671.1	ENSG00000213148.3	464	233.67	0.00	0.00	0.00	0.00
ENST00000417134.1	ENSG00000213149.3	909	677.95	0.00	0.00	0.00	0.00
ENST00000392575.2	ENSG00000213150.2	860	628.96	2.00	0.11	0.08	100.00
ENST00000469026.2	ENSG00000213152.5	794	562.99	7.01	0.43	0.32	100.00
ENST00000529222.1	ENSG00000213153.3	751	520.01	0.00	0.00	0.00	0.00
ENST00000462177.1	ENSG00000213155.4	490	259.49	0.00	0.00	0.00	0.00
ENST00000439549.1	ENSG00000213157.3	399	169.66	0.00	0.00	0.00	0.00
ENST00000480688.3	ENSG00000213158.6	918	686.95	0.00	0.00	0.00	0.00
ENST00000451006.1	ENSG00000213159.4	455	224.75	0.00	0.00	0.00	0.00
ENST00000272797.8	ENSG00000213160.9	2087	1855.95	16.54	0.31	0.23	2.10
ENST00000392647.6	ENSG00000213160.9	4077	3845.95	580.50	5.26	3.89	35.51
ENST00000437875.1	ENSG00000213160.9	895	663.95	153.60	8.07	5.96	54.42
ENST00000448589.1	ENSG00000213160.9	594	363.16	0.00	0.00	0.00	0.00
ENST00000494387.1	ENSG00000213160.9	620	389.12	6.37	0.57	0.42	3.85
ENST00000498202.6	ENSG00000213160.9	843	611.97	0.00	0.00	0.00	0.00
ENST00000602521.1	ENSG00000213160.9	630	399.11	6.99	0.61	0.45	4.12
ENST00000392674.3	ENSG00000213167.3	281	62.43	0.00	0.00	0.00	0.00
ENST00000435269.1	ENSG00000213169.3	762	531.00	7.00	0.46	0.34	100.00
ENST00000392696.2	ENSG00000213170.3	594	363.16	0.00	0.00	0.00	0.00
ENST00000368820.3	ENSG00000213171.2	3379	3147.95	1.00	0.01	0.01	100.00
ENST00000392713.3	ENSG00000213172.3	418	188.25	2.00	0.37	0.27	100.00
ENST00000398900.2	ENSG00000213174.3	414	184.32	0.00	0.00	0.00	0.00
ENST00000488133.1	ENSG00000213176.4	626	395.12	1.00	0.09	0.07	100.00
ENST00000447134.1	ENSG00000213177.3	600	369.15	11.00	1.04	0.77	100.00
ENST00000418623.1	ENSG00000213178.3	410	180.40	3076.82	594.72	439.09	100.00
ENST00000469329.1	ENSG00000213179.4	541	310.28	0.00	0.00	0.00	0.00
ENST00000485521.1	ENSG00000213180.4	314	89.96	4.00	1.55	1.14	100.00
ENST00000392758.2	ENSG00000213181.2	869	637.96	0.00	0.00	0.00	0.00
ENST00000392760.4	ENSG00000213182.4	915	683.95	0.00	0.00	0.00	0.00
ENST00000418311.1	ENSG00000213183.3	581	350.19	1.00	0.10	0.07	100.00
ENST00000532044.1	ENSG00000213184.3	1024	792.95	2.00	0.09	0.06	100.00
ENST00000368896.1	ENSG00000213185.6	704	473.04	71.10	5.24	3.87	25.92
ENST00000368898.7	ENSG00000213185.6	745	514.01	171.09	11.61	8.57	57.41
ENST00000462859.5	ENSG00000213185.6	645	414.09	40.00	3.37	2.49	16.66
ENST00000489000.1	ENSG00000213185.6	628	397.11	0.00	0.00	0.00	0.00
ENST00000309784.8	ENSG00000213186.7	3867	3635.95	234.39	2.25	1.66	21.04
ENST00000468542.1	ENSG00000213186.7	601	370.15	0.00	0.00	0.00	0.00
ENST00000471155.5	ENSG00000213186.7	576	345.20	1.88	0.19	0.14	1.78
ENST00000471396.1	ENSG00000213186.7	548	317.26	0.00	0.00	0.00	0.00
ENST00000479460.5	ENSG00000213186.7	860	628.96	20.19	1.12	0.83	10.48
ENST00000494486.1	ENSG00000213186.7	577	346.19	5.39	0.54	0.40	5.08
ENST00000496222.1	ENSG00000213186.7	603	372.15	0.00	0.00	0.00	0.00
ENST00000543469.1	ENSG00000213186.7	4615	4383.95	827.80	6.58	4.86	61.62
ENST00000415778.1	ENSG00000213187.3	785	553.99	0.00	0.00	0.00	0.00
ENST00000392794.3	ENSG00000213188.3	808	576.98	0.00	0.00	0.00	0.00
ENST00000392798.3	ENSG00000213189.5	346	118.98	304.58	89.27	65.91	100.00
ENST00000368921.4	ENSG00000213190.3	4075	3843.95	2398.00	21.75	16.06	100.00
ENST00000434574.1	ENSG00000213194.3	693	462.05	21.00	1.58	1.17	100.00
ENST00000439252.1	ENSG00000213197.3	694	463.05	22.00	1.66	1.22	100.00
ENST00000297512.12	ENSG00000213199.7	1718	1486.95	0.00	0.00	0.00	0.00
ENST00000349064.9	ENSG00000213199.7	1895	1663.95	0.00	0.00	0.00	0.00
ENST00000357922.8	ENSG00000213199.7	2232	2000.95	0.00	0.00	0.00	0.00
ENST00000377904.8	ENSG00000213199.7	2096	1864.95	0.00	0.00	0.00	0.00
ENST00000468325.5	ENSG00000213199.7	1668	1436.95	4.00	0.10	0.07	62.31
ENST00000474135.1	ENSG00000213199.7	563	332.22	0.00	0.00	0.00	0.00
ENST00000485929.5	ENSG00000213199.7	502	271.42	0.00	0.00	0.00	0.00
ENST00000490540.1	ENSG00000213199.7	520	289.35	0.00	0.00	0.00	0.00
ENST00000498105.1	ENSG00000213199.7	825	593.97	1.00	0.06	0.04	37.69
ENST00000435729.1	ENSG00000213201.3	408	178.45	4.00	0.78	0.58	100.00
ENST00000307194.5	ENSG00000213203.2	4420	4188.95	31.72	0.26	0.19	71.37
ENST00000464461.1	ENSG00000213203.2	560	329.23	1.00	0.11	0.08	28.63
ENST00000506888.5	ENSG00000213204.8	1842	1610.95	0.00	0.00	0.00	0.00
ENST00000507897.5	ENSG00000213204.8	2301	2069.95	0.00	0.00	0.00	100.00
ENST00000513191.1	ENSG00000213204.8	583	352.18	0.00	0.00	0.00	0.00
ENST00000478954.1	ENSG00000213205.3	1281	1049.95	2.02	0.07	0.05	100.00
ENST00000392885.2	ENSG00000213209.2	409	179.43	0.00	0.00	0.00	0.00
ENST00000456995.1	ENSG00000213210.4	399	169.66	0.00	0.00	0.00	0.00
ENST00000434946.1	ENSG00000213211.2	1219	987.95	0.00	0.00	0.00	0.00
ENST00000445357.1	ENSG00000213212.3	1963	1731.95	3.00	0.06	0.04	100.00
ENST00000338005.6	ENSG00000213213.13	1671	1439.95	0.00	0.00	0.00	0.00
ENST00000371682.7	ENSG00000213213.13	1437	1205.95	0.00	0.00	0.00	0.00
ENST00000430612.5	ENSG00000213213.13	2321	2089.95	7.02	0.12	0.09	45.23
ENST00000479371.5	ENSG00000213213.13	1786	1554.95	0.00	0.00	0.00	0.00
ENST00000481601.5	ENSG00000213213.13	1556	1324.95	0.00	0.00	0.00	0.00
ENST00000484858.1	ENSG00000213213.13	422	192.18	0.00	0.00	0.00	0.00
ENST00000496839.5	ENSG00000213213.13	744	513.01	2.09	0.14	0.10	54.77
ENST00000609471.1	ENSG00000213213.13	644	413.09	0.00	0.00	0.00	0.00
ENST00000378115.2	ENSG00000213214.4	2431	2199.95	174.39	2.76	2.04	100.00
ENST00000624504.1	ENSG00000213215.4	1089	857.95	1.00	0.04	0.03	100.00
ENST00000392902.2	ENSG00000213216.2	381	152.21	7.01	1.61	1.19	100.00
ENST00000336844.9	ENSG00000213218.9	1173	941.95	0.00	0.00	0.00	0.00
ENST00000345366.8	ENSG00000213218.9	598	367.16	0.00	0.00	0.00	0.00
ENST00000392886.6	ENSG00000213218.9	920	688.95	0.00	0.00	0.00	0.00
ENST00000558516.1	ENSG00000213218.9	1172	940.95	0.00	0.00	0.00	0.00
ENST00000559928.1	ENSG00000213218.9	1660	1428.95	0.00	0.00	0.00	0.00
ENST00000560142.5	ENSG00000213218.9	749	518.01	0.00	0.00	0.00	0.00
ENST00000613718.3	ENSG00000213218.9	666	435.07	0.00	0.00	0.00	0.00
ENST00000620751.2	ENSG00000213218.9	842	610.97	0.00	0.00	0.00	0.00
ENST00000371738.3	ENSG00000213221.4	724	493.02	592.18	41.88	30.92	99.77
ENST00000371739.3	ENSG00000213221.4	2934	2702.95	7.54	0.10	0.07	0.23
ENST00000448659.1	ENSG00000213222.3	1027	795.95	272.75	11.95	8.82	100.00
ENST00000450578.1	ENSG00000213225.7	752	521.01	0.00	0.00	0.00	0.00
ENST00000452600.1	ENSG00000213225.7	2235	2003.95	15.00	0.26	0.19	100.00
ENST00000435270.2	ENSG00000213226.4	960	728.95	0.00	0.00	0.00	0.00
ENST00000471280.1	ENSG00000213228.5	490	259.49	1.00	0.13	0.10	100.00
ENST00000588627.1	ENSG00000213228.5	2319	2087.95	0.00	0.00	0.00	0.00
ENST00000340722.7	ENSG00000213231.12	1166	934.95	0.00	0.00	0.00	0.00
ENST00000464815.5	ENSG00000213231.12	1724	1492.95	0.00	0.00	0.00	0.00
ENST00000556665.1	ENSG00000213231.12	382	153.18	0.00	0.00	0.00	0.00
ENST00000393023.2	ENSG00000213232.2	595	364.16	0.00	0.00	0.00	0.00
ENST00000463396.2	ENSG00000213233.5	453	222.77	0.00	0.00	0.00	0.00
ENST00000526466.1	ENSG00000213234.4	1082	850.95	4.00	0.16	0.12	100.00
ENST00000325349.6	ENSG00000213235.3	1414	1182.95	0.00	0.00	0.00	0.00
ENST00000440317.1	ENSG00000213236.3	728	497.02	117.31	8.23	6.08	100.00
ENST00000421078.1	ENSG00000213237.4	329	103.35	1.00	0.34	0.25	100.00
ENST00000464337.1	ENSG00000213238.6	397	167.71	0.00	0.00	0.00	0.00
ENST00000412580.1	ENSG00000213239.3	604	373.15	1.00	0.09	0.07	100.00
ENST00000612520.1	ENSG00000213240.8	3411	3179.95	2354.32	25.82	19.06	100.00
ENST00000401004.2	ENSG00000213244.3	416	186.28	24.36	4.56	3.37	100.00
ENST00000225504.7	ENSG00000213246.6	1489	1257.95	90.33	2.50	1.85	3.24
ENST00000577396.5	ENSG00000213246.6	1643	1411.95	51.29	1.27	0.94	1.64
ENST00000579289.1	ENSG00000213246.6	318	93.49	1.23	0.46	0.34	0.59
ENST00000580947.1	ENSG00000213246.6	574	343.20	61.40	6.24	4.61	8.06
ENST00000581166.5	ENSG00000213246.6	1401	1169.95	26.15	0.78	0.58	1.01
ENST00000581204.1	ENSG00000213246.6	539	308.29	376.69	42.61	31.46	55.07
ENST00000581540.5	ENSG00000213246.6	668	437.07	294.67	23.51	17.36	30.39
ENST00000424331.1	ENSG00000213247.3	293	72.08	0.00	0.00	0.00	0.00
ENST00000525031.2	ENSG00000213250.5	1226	994.95	72.53	2.54	1.88	100.00
ENST00000531301.1	ENSG00000213252.3	1499	1267.95	349.37	9.61	7.09	100.00
ENST00000481802.1	ENSG00000213253.5	499	268.44	11.17	1.45	1.07	100.00
ENST00000419975.1	ENSG00000213260.3	730	499.02	160.18	11.19	8.26	100.00
ENST00000445713.1	ENSG00000213261.3	673	442.06	89.72	7.08	5.23	100.00
ENST00000430995.1	ENSG00000213262.3	828	596.97	0.00	0.00	0.00	0.00
ENST00000485801.1	ENSG00000213264.3	544	313.27	0.00	0.00	0.00	0.00
ENST00000356588.7	ENSG00000213265.8	1372	1140.95	0.00	0.00	0.00	0.00
ENST00000438346.1	ENSG00000213265.8	567	336.21	0.00	0.00	0.00	0.00
ENST00000443954.5	ENSG00000213265.8	548	317.26	0.00	0.00	0.00	0.00
ENST00000456951.5	ENSG00000213265.8	2046	1814.95	2.00	0.04	0.03	100.00
ENST00000393214.2	ENSG00000213269.2	761	530.00	0.00	0.00	0.00	0.00
ENST00000464696.2	ENSG00000213270.5	860	628.96	0.00	0.00	0.00	0.00
ENST00000484287.2	ENSG00000213272.5	800	568.98	0.00	0.00	0.00	0.00
ENST00000535743.1	ENSG00000213275.2	396	166.74	1.00	0.21	0.15	100.00
ENST00000412473.1	ENSG00000213277.3	541	310.28	3.00	0.34	0.25	100.00
ENST00000393264.2	ENSG00000213279.2	2379	2147.95	0.00	0.00	0.00	0.00
ENST00000393266.2	ENSG00000213280.2	448	217.82	20.63	3.30	2.44	100.00
ENST00000369535.4	ENSG00000213281.4	4449	4217.95	13874.00	114.70	84.68	100.00
ENST00000476406.1	ENSG00000213285.4	468	237.63	90.37	13.26	9.79	100.00
ENST00000528959.1	ENSG00000213287.3	409	179.43	8.00	1.55	1.15	100.00
ENST00000431702.2	ENSG00000213290.4	1214	982.95	3.16	0.11	0.08	100.00
ENST00000455434.1	ENSG00000213291.3	375	146.44	0.00	0.00	0.00	0.00
ENST00000461223.1	ENSG00000213293.4	412	182.36	0.00	0.00	0.00	0.00
ENST00000444291.1	ENSG00000213295.3	373	144.52	0.00	0.00	0.00	0.00
ENST00000393351.3	ENSG00000213296.4	872	640.96	1.00	0.05	0.04	100.00
ENST00000430024.5	ENSG00000213297.8	2651	2419.95	262.53	3.78	2.79	100.00
ENST00000434822.1	ENSG00000213297.8	1532	1300.95	0.00	0.00	0.00	0.00
ENST00000472163.1	ENSG00000213300.5	1006	774.95	151.73	6.83	5.04	100.00
ENST00000440127.1	ENSG00000213301.2	604	373.15	0.00	0.00	0.00	0.00
ENST00000441577.1	ENSG00000213302.3	373	144.52	4.00	0.97	0.71	100.00
ENST00000463278.1	ENSG00000213303.3	396	166.74	4.00	0.84	0.62	100.00
ENST00000483614.1	ENSG00000213304.3	531	300.31	0.00	0.00	0.00	0.00
ENST00000525816.1	ENSG00000213305.3	871	639.96	4.00	0.22	0.16	100.00
ENST00000494933.1	ENSG00000213307.4	530	299.31	0.00	0.00	0.00	0.00
ENST00000439124.1	ENSG00000213309.3	535	304.30	578.39	66.28	48.94	100.00
ENST00000411715.1	ENSG00000213310.3	316	91.72	0.00	0.00	0.00	0.00
ENST00000416120.1	ENSG00000213312.3	801	569.98	3.00	0.18	0.14	100.00
ENST00000472287.1	ENSG00000213315.5	459	228.71	10.00	1.52	1.13	100.00
ENST00000292596.14	ENSG00000213316.9	666	435.07	0.00	0.00	0.00	0.00
ENST00000401985.3	ENSG00000213316.9	486	255.51	0.00	0.00	0.00	0.00
ENST00000465572.6	ENSG00000213316.9	909	677.95	0.00	0.00	0.00	0.00
ENST00000466071.1	ENSG00000213316.9	564	333.22	0.00	0.00	0.00	0.00
ENST00000486713.1	ENSG00000213316.9	496	265.45	1.00	0.13	0.10	100.00
ENST00000505170.5	ENSG00000213316.9	582	351.18	0.00	0.00	0.00	0.00
ENST00000509898.1	ENSG00000213316.9	507	276.40	0.00	0.00	0.00	0.00
ENST00000510544.5	ENSG00000213316.9	450	219.80	0.00	0.00	0.00	0.00
ENST00000474978.1	ENSG00000213318.4	783	551.99	0.00	0.00	0.00	0.00
ENST00000484240.1	ENSG00000213326.4	586	355.18	308.09	30.25	22.33	100.00
ENST00000517817.1	ENSG00000213328.3	900	668.95	0.00	0.00	0.00	0.00
ENST00000508231.1	ENSG00000213331.4	674	443.06	0.00	0.00	0.00	0.00
ENST00000515328.1	ENSG00000213332.4	886	654.96	1.00	0.05	0.04	100.00
ENST00000532878.1	ENSG00000213333.3	867	635.96	0.00	0.00	0.00	0.00
ENST00000435954.2	ENSG00000213335.4	682	451.06	0.00	0.00	0.00	0.00
ENST00000393537.4	ENSG00000213337.8	976	744.95	1727.75	80.88	59.71	99.79
ENST00000443120.5	ENSG00000213337.8	4965	4733.95	23.50	0.17	0.13	0.21
ENST00000443279.1	ENSG00000213338.3	1073	841.95	0.00	0.00	0.00	0.00
ENST00000250237.9	ENSG00000213339.8	1317	1085.95	233.30	7.49	5.53	28.92
ENST00000421333.6	ENSG00000213339.8	1502	1270.95	36.00	0.99	0.73	3.81
ENST00000585885.5	ENSG00000213339.8	875	643.96	0.00	0.00	0.00	0.00
ENST00000587500.5	ENSG00000213339.8	540	309.28	106.89	12.05	8.90	46.52
ENST00000587599.5	ENSG00000213339.8	994	762.95	4.15	0.19	0.14	0.73
ENST00000587861.5	ENSG00000213339.8	2034	1802.95	8.94	0.17	0.13	0.67
ENST00000589488.5	ENSG00000213339.8	1571	1339.95	145.27	3.78	2.79	14.59
ENST00000590705.5	ENSG00000213339.8	846	614.97	12.24	0.69	0.51	2.68
ENST00000591643.1	ENSG00000213339.8	370	141.65	0.00	0.00	0.00	0.00
ENST00000592254.1	ENSG00000213339.8	539	308.29	0.00	0.00	0.00	0.00
ENST00000592376.1	ENSG00000213339.8	500	269.43	0.00	0.00	0.00	0.00
ENST00000592531.1	ENSG00000213339.8	370	141.65	2.19	0.54	0.40	2.09
ENST00000370397.7	ENSG00000213341.10	3625	3393.95	2819.70	28.97	21.39	74.51
ENST00000585551.1	ENSG00000213341.10	424	194.14	44.59	8.01	5.91	20.60
ENST00000588656.1	ENSG00000213341.10	675	444.06	0.00	0.00	0.00	0.00
ENST00000590930.5	ENSG00000213341.10	4845	4613.95	251.71	1.90	1.40	4.89
ENST00000469899.2	ENSG00000213343.5	480	249.55	0.00	0.00	0.00	0.00
ENST00000393579.2	ENSG00000213344.2	471	240.61	4.00	0.58	0.43	100.00
ENST00000423571.6	ENSG00000213347.10	1534	1302.95	55.99	1.50	1.11	15.28
ENST00000427908.6	ENSG00000213347.10	2269	2037.95	108.68	1.86	1.37	18.96
ENST00000439742.6	ENSG00000213347.10	1483	1251.95	15.26	0.43	0.31	4.33
ENST00000502529.1	ENSG00000213347.10	440	209.91	0.00	0.00	0.00	0.00
ENST00000503473.5	ENSG00000213347.10	2279	2047.95	0.00	0.00	0.00	0.00
ENST00000503782.1	ENSG00000213347.10	1854	1622.95	123.51	2.65	1.96	27.06
ENST00000509339.1	ENSG00000213347.10	579	348.19	1.07	0.11	0.08	1.09
ENST00000513063.5	ENSG00000213347.10	861	629.96	58.95	3.26	2.41	33.27
ENST00000513169.1	ENSG00000213347.10	555	324.24	0.00	0.00	0.00	0.00
ENST00000513513.1	ENSG00000213352.3	1007	775.95	11.54	0.52	0.38	100.00
ENST00000421872.1	ENSG00000213355.3	913	681.95	0.00	0.00	0.00	0.00
ENST00000393644.3	ENSG00000213358.3	945	713.95	0.00	0.00	0.00	0.00
ENST00000393647.2	ENSG00000213361.2	319	94.38	1.00	0.37	0.27	100.00
ENST00000432137.1	ENSG00000213362.3	551	320.25	0.00	0.00	0.00	0.00
ENST00000487417.1	ENSG00000213363.4	605	374.15	0.00	0.00	0.00	0.00
ENST00000393668.3	ENSG00000213365.3	712	481.03	6.00	0.43	0.32	100.00
ENST00000241337.8	ENSG00000213366.12	1157	925.95	950.22	35.79	26.42	92.96
ENST00000369827.7	ENSG00000213366.12	1073	841.95	0.00	0.00	0.00	0.00
ENST00000369829.2	ENSG00000213366.12	914	682.95	0.00	0.00	0.00	0.00
ENST00000369831.6	ENSG00000213366.12	1730	1498.95	0.00	0.00	0.00	0.00
ENST00000414179.6	ENSG00000213366.12	982	750.95	0.00	0.00	0.00	0.00
ENST00000442650.5	ENSG00000213366.12	1478	1246.95	24.66	0.69	0.51	1.79
ENST00000460717.7	ENSG00000213366.12	1449	1217.95	0.00	0.00	0.00	0.00
ENST00000464206.5	ENSG00000213366.12	709	478.03	0.00	0.00	0.00	0.00
ENST00000467579.7	ENSG00000213366.12	476	245.57	0.00	0.00	0.00	0.00
ENST00000472225.6	ENSG00000213366.12	902	670.95	7.95	0.41	0.30	1.07
ENST00000476040.6	ENSG00000213366.12	943	711.95	14.13	0.69	0.51	1.80
ENST00000481656.2	ENSG00000213366.12	519	288.35	1.03	0.12	0.09	0.32
ENST00000496578.3	ENSG00000213366.12	1168	936.95	6.42	0.24	0.18	0.62
ENST00000568786.1	ENSG00000213366.12	367	138.79	2.20	0.55	0.41	1.44
ENST00000624726.1	ENSG00000213366.12	4321	4089.95	0.00	0.00	0.00	0.00
ENST00000439405.2	ENSG00000213368.3	720	489.03	56.10	4.00	2.95	100.00
ENST00000413691.2	ENSG00000213370.3	644	413.09	0.00	0.00	0.00	0.00
ENST00000462291.1	ENSG00000213371.4	880	648.96	2.00	0.11	0.08	100.00
ENST00000301683.7	ENSG00000213373.7	1958	1726.95	0.00	0.00	0.00	0.00
ENST00000417193.5	ENSG00000213373.7	560	329.23	0.00	0.00	0.00	0.00
ENST00000436546.1	ENSG00000213373.7	579	348.19	0.00	0.00	0.00	0.00
ENST00000511530.1	ENSG00000213376.4	1003	771.95	3.15	0.14	0.11	100.00
ENST00000562081.2	ENSG00000213380.14	1731	1499.95	815.12	18.95	13.99	92.60
ENST00000562595.5	ENSG00000213380.14	2262	2030.95	35.29	0.61	0.45	2.96
ENST00000564419.1	ENSG00000213380.14	936	704.95	3.01	0.15	0.11	0.73
ENST00000567493.1	ENSG00000213380.14	712	481.03	0.00	0.00	0.00	0.00
ENST00000615447.1	ENSG00000213380.14	426	196.11	4.27	0.76	0.56	3.71
ENST00000393779.2	ENSG00000213383.2	870	638.96	4.06	0.22	0.16	100.00
ENST00000393781.2	ENSG00000213384.2	255	43.38	0.00	0.00	0.00	0.00
ENST00000434317.1	ENSG00000213385.3	794	562.99	34.88	2.16	1.59	100.00
ENST00000521069.1	ENSG00000213386.3	738	507.01	0.00	0.00	0.00	0.00
ENST00000358308.7	ENSG00000213390.10	5390	5158.95	17.81	0.12	0.09	1.24
ENST00000358531.8	ENSG00000213390.10	5463	5231.95	0.00	0.00	0.00	0.00
ENST00000371027.5	ENSG00000213390.10	2301	2069.95	79.05	1.33	0.98	13.74
ENST00000466484.1	ENSG00000213390.10	601	370.15	81.37	7.67	5.66	79.06
ENST00000487035.1	ENSG00000213390.10	4553	4321.95	0.00	0.00	0.00	0.00
ENST00000492211.5	ENSG00000213390.10	5525	5293.95	4.37	0.03	0.02	0.30
ENST00000493068.2	ENSG00000213390.10	812	580.98	9.15	0.55	0.41	5.66
ENST00000406288.2	ENSG00000213391.3	372	143.56	0.00	0.00	0.00	0.00
ENST00000524262.1	ENSG00000213393.5	288	68.00	0.00	0.00	0.00	0.00
ENST00000428316.1	ENSG00000213394.3	882	650.96	0.00	0.00	0.00	0.00
ENST00000370210.3	ENSG00000213397.10	1593	1361.95	0.00	0.00	0.00	0.00
ENST00000370211.8	ENSG00000213397.10	1363	1131.95	396.76	12.22	9.02	40.23
ENST00000435662.1	ENSG00000213397.10	843	611.97	76.55	4.36	3.22	14.36
ENST00000437046.6	ENSG00000213397.10	543	312.27	3.86	0.43	0.32	1.42
ENST00000460898.5	ENSG00000213397.10	491	260.48	90.61	12.13	8.96	39.93
ENST00000464993.1	ENSG00000213397.10	851	619.96	0.00	0.00	0.00	0.00
ENST00000484394.5	ENSG00000213397.10	1927	1695.95	23.93	0.49	0.36	1.62
ENST00000490165.5	ENSG00000213397.10	817	585.98	0.65	0.04	0.03	0.13
ENST00000490453.5	ENSG00000213397.10	586	355.18	2.52	0.25	0.18	0.81
ENST00000491286.5	ENSG00000213397.10	851	619.96	8.12	0.46	0.34	1.50
ENST00000626181.1	ENSG00000213397.10	414	184.32	0.00	0.00	0.00	0.00
ENST00000264005.9	ENSG00000213398.7	1507	1275.95	27.95	0.76	0.56	25.78
ENST00000570369.5	ENSG00000213398.7	348	120.85	0.00	0.00	0.00	0.00
ENST00000570396.1	ENSG00000213398.7	322	97.05	0.00	0.00	0.00	0.00
ENST00000570980.1	ENSG00000213398.7	1240	1008.95	10.19	0.35	0.26	11.89
ENST00000573538.5	ENSG00000213398.7	1083	851.95	17.64	0.72	0.53	24.36
ENST00000573846.1	ENSG00000213398.7	568	337.21	1.92	0.20	0.15	6.69
ENST00000575277.1	ENSG00000213398.7	573	342.20	4.25	0.43	0.32	14.60
ENST00000575467.5	ENSG00000213398.7	842	610.97	8.67	0.49	0.37	16.69
ENST00000576450.1	ENSG00000213398.7	359	131.19	0.00	0.00	0.00	0.00
ENST00000449856.1	ENSG00000213399.3	793	561.99	8.03	0.50	0.37	100.00
ENST00000437175.1	ENSG00000213400.3	325	99.74	0.00	0.00	0.00	0.00
ENST00000357916.8	ENSG00000213401.8	1664	1432.95	7168.89	174.46	128.80	96.29
ENST00000393869.7	ENSG00000213401.8	1761	1529.95	294.81	6.72	4.96	3.71
ENST00000393900.3	ENSG00000213401.8	1853	1621.95	0.00	0.00	0.00	0.00
ENST00000326294.3	ENSG00000213402.2	1292	1060.95	63.34	2.08	1.54	100.00
ENST00000393907.2	ENSG00000213403.2	327	101.54	0.00	0.00	0.00	0.00
ENST00000505539.1	ENSG00000213406.3	926	694.95	22.01	1.10	0.82	100.00
ENST00000528754.1	ENSG00000213409.4	825	593.97	3.00	0.18	0.13	100.00
ENST00000393978.2	ENSG00000213411.2	1814	1582.95	0.00	0.00	0.00	0.00
ENST00000421426.1	ENSG00000213412.3	561	330.23	1.00	0.11	0.08	100.00
ENST00000317271.2	ENSG00000213413.2	1583	1351.95	10.48	0.27	0.20	22.18
ENST00000471803.1	ENSG00000213413.2	488	257.50	7.00	0.95	0.70	77.82
ENST00000519230.1	ENSG00000213414.3	1561	1329.95	0.00	0.00	0.00	0.00
ENST00000394014.1	ENSG00000213416.3	1077	845.95	0.00	0.00	0.00	0.00
ENST00000394015.3	ENSG00000213417.3	764	533.00	0.00	0.00	0.00	0.00
ENST00000292377.3	ENSG00000213420.7	2532	2300.95	43.94	0.67	0.49	56.11
ENST00000471717.1	ENSG00000213420.7	2129	1897.95	2.86	0.05	0.04	4.43
ENST00000480087.5	ENSG00000213420.7	767	536.00	7.20	0.47	0.35	39.46
ENST00000486702.1	ENSG00000213420.7	787	555.99	0.00	0.00	0.00	0.00
ENST00000490629.5	ENSG00000213420.7	798	566.98	0.00	0.00	0.00	0.00
ENST00000455141.2	ENSG00000213421.4	783	551.99	0.00	0.00	0.00	0.00
ENST00000257020.7	ENSG00000213423.4	946	714.95	0.00	0.00	0.00	0.00
ENST00000394049.5	ENSG00000213424.8	2764	2532.95	0.00	0.00	0.00	0.00
ENST00000394052.4	ENSG00000213424.8	1712	1480.95	21.83	0.51	0.38	91.76
ENST00000580719.1	ENSG00000213424.8	490	259.49	0.00	0.00	0.00	0.00
ENST00000581564.1	ENSG00000213424.8	1116	884.95	1.17	0.05	0.03	8.24
ENST00000503199.1	ENSG00000213430.6	1726	1494.95	897.63	20.94	15.46	100.00
ENST00000496877.1	ENSG00000213431.4	1201	969.95	1.00	0.04	0.03	100.00
ENST00000394133.2	ENSG00000213432.2	555	324.24	2.05	0.22	0.16	100.00
ENST00000473923.1	ENSG00000213433.5	343	116.19	2.78	0.83	0.62	62.07
ENST00000518134.1	ENSG00000213433.5	520	289.35	4.22	0.51	0.38	37.93
ENST00000394154.2	ENSG00000213434.2	696	465.04	1.00	0.07	0.06	100.00
ENST00000417255.1	ENSG00000213435.3	467	236.64	0.00	0.00	0.00	0.00
ENST00000394192.2	ENSG00000213438.2	760	529.00	0.00	0.00	0.00	0.00
ENST00000429239.1	ENSG00000213439.3	925	693.95	0.00	0.00	0.00	0.00
ENST00000416034.1	ENSG00000213440.2	395	165.77	0.00	0.00	0.00	0.00
ENST00000462885.1	ENSG00000213442.5	528	297.32	1518.10	178.05	131.45	100.00
ENST00000396690.2	ENSG00000213443.2	844	612.97	400.30	22.77	16.81	100.00
ENST00000394224.3	ENSG00000213445.9	3628	3396.95	0.00	0.00	0.00	0.00
ENST00000526137.1	ENSG00000213445.9	379	150.29	0.00	0.00	0.00	0.00
ENST00000527525.5	ENSG00000213445.9	3235	3003.95	176.17	2.05	1.51	22.52
ENST00000528699.1	ENSG00000213445.9	548	317.26	41.54	4.57	3.37	50.28
ENST00000529725.1	ENSG00000213445.9	435	204.98	3.62	0.62	0.45	6.78
ENST00000530226.1	ENSG00000213445.9	560	329.23	0.00	0.00	0.00	0.00
ENST00000531339.5	ENSG00000213445.9	799	567.98	8.79	0.54	0.40	5.94
ENST00000533361.1	ENSG00000213445.9	562	331.23	0.00	0.00	0.00	0.00
ENST00000534313.5	ENSG00000213445.9	3521	3289.95	25.18	0.27	0.20	2.94
ENST00000534406.1	ENSG00000213445.9	351	123.65	3.72	1.05	0.77	11.54
ENST00000463671.1	ENSG00000213448.3	415	185.30	0.00	0.00	0.00	0.00
ENST00000455134.1	ENSG00000213449.2	1003	771.95	0.00	0.00	0.00	0.00
ENST00000462417.1	ENSG00000213450.4	847	615.97	2.00	0.11	0.08	100.00
ENST00000394268.2	ENSG00000213451.2	893	661.96	0.00	0.00	0.00	0.00
ENST00000494640.1	ENSG00000213452.4	934	702.95	4.00	0.20	0.15	100.00
ENST00000394290.3	ENSG00000213453.3	584	353.18	19.23	1.90	1.40	100.00
ENST00000452411.1	ENSG00000213455.3	499	268.44	0.00	0.00	0.00	0.00
ENST00000422246.1	ENSG00000213461.3	400	170.64	0.00	0.00	0.00	0.00
ENST00000394323.2	ENSG00000213462.4	2719	2487.95	565.00	7.92	5.85	96.73
ENST00000528878.1	ENSG00000213462.4	1729	1497.95	0.00	0.00	0.00	0.00
ENST00000535538.1	ENSG00000213462.4	358	130.24	1.00	0.27	0.20	3.27
ENST00000256366.5	ENSG00000213463.4	7015	6783.95	279.10	1.43	1.06	11.05
ENST00000554216.1	ENSG00000213463.4	902	670.95	222.17	11.55	8.52	88.95
ENST00000246747.8	ENSG00000213465.7	979	747.95	4215.90	196.55	145.12	67.05
ENST00000524585.1	ENSG00000213465.7	1228	996.95	102.43	3.58	2.65	1.22
ENST00000529254.1	ENSG00000213465.7	601	370.15	228.81	21.56	15.91	7.35
ENST00000529384.5	ENSG00000213465.7	830	598.97	180.86	10.53	7.77	3.59
ENST00000531533.1	ENSG00000213465.7	281	62.43	96.55	53.93	39.82	18.40
ENST00000533729.1	ENSG00000213465.7	795	563.98	113.45	7.01	5.18	2.39
ENST00000439613.2	ENSG00000213467.4	609	378.14	0.00	0.00	0.00	0.00
ENST00000427391.1	ENSG00000213468.4	2928	2696.95	0.00	0.00	0.00	0.00
ENST00000637577.1	ENSG00000213468.4	1635	1403.95	0.00	0.00	0.00	0.00
ENST00000462065.1	ENSG00000213470.4	364	135.93	0.00	0.00	0.00	0.00
ENST00000339615.9	ENSG00000213471.8	1803	1571.95	0.00	0.00	0.00	0.00
ENST00000438251.2	ENSG00000213471.8	2463	2231.95	0.00	0.00	0.00	0.00
ENST00000612615.1	ENSG00000213471.8	320	95.26	0.00	0.00	0.00	0.00
ENST00000617037.4	ENSG00000213471.8	3268	3036.95	2.01	0.02	0.02	100.00
ENST00000621485.4	ENSG00000213471.8	1509	1277.95	0.00	0.00	0.00	0.00
ENST00000440986.1	ENSG00000213478.2	684	453.05	0.00	0.00	0.00	0.00
ENST00000515076.1	ENSG00000213480.3	913	681.95	14.00	0.72	0.53	100.00
ENST00000445374.1	ENSG00000213483.4	520	289.35	0.00	0.00	0.00	0.00
ENST00000394444.2	ENSG00000213484.2	1190	958.95	0.00	0.00	0.00	0.00
ENST00000456719.1	ENSG00000213486.3	609	378.14	0.00	0.00	0.00	0.00
ENST00000439462.1	ENSG00000213487.3	1234	1002.95	0.00	0.00	0.00	0.00
ENST00000511084.1	ENSG00000213488.4	513	282.38	0.00	0.00	0.00	0.00
ENST00000394467.3	ENSG00000213489.3	1125	893.95	0.00	0.00	0.00	0.00
ENST00000394500.2	ENSG00000213492.2	1012	780.95	32.81	1.47	1.08	32.02
ENST00000441170.1	ENSG00000213492.2	1663	1431.95	127.71	3.11	2.30	67.98
ENST00000514175.1	ENSG00000213493.3	1451	1219.95	8.00	0.23	0.17	100.00
ENST00000424037.1	ENSG00000213495.3	437	206.95	0.00	0.00	0.00	0.00
ENST00000449760.1	ENSG00000213498.3	499	268.44	0.00	0.00	0.00	0.00
ENST00000454686.1	ENSG00000213500.3	1454	1222.95	9.00	0.26	0.19	100.00
ENST00000462517.1	ENSG00000213509.4	487	256.50	5.00	0.68	0.50	100.00
ENST00000294671.2	ENSG00000213512.1	2454	2222.95	0.00	0.00	0.00	0.00
ENST00000439688.1	ENSG00000213513.3	1540	1308.95	5.00	0.13	0.10	100.00
ENST00000394628.2	ENSG00000213514.2	3711	3479.95	7.04	0.07	0.05	100.00
ENST00000321792.5	ENSG00000213516.9	4799	4567.95	2247.66	17.16	12.67	97.91
ENST00000399794.6	ENSG00000213516.9	5084	4852.95	51.04	0.37	0.27	2.09
ENST00000413769.1	ENSG00000213516.9	991	759.95	0.00	0.00	0.00	0.00
ENST00000394682.2	ENSG00000213519.2	286	66.39	0.00	0.00	0.00	0.00
ENST00000512182.2	ENSG00000213522.4	576	345.20	2.00	0.20	0.15	100.00
ENST00000336283.7	ENSG00000213523.10	2107	1875.95	11.49	0.21	0.16	0.26
ENST00000520427.1	ENSG00000213523.10	978	746.95	0.00	0.00	0.00	0.00
ENST00000523259.5	ENSG00000213523.10	1802	1570.95	56.24	1.25	0.92	1.50
ENST00000602657.1	ENSG00000213523.10	461	230.69	33.32	5.04	3.72	6.06
ENST00000602775.5	ENSG00000213523.10	1466	1234.95	698.59	19.73	14.56	23.74
ENST00000602875.5	ENSG00000213523.10	769	538.00	877.54	56.88	41.99	68.44
ENST00000454758.1	ENSG00000213525.3	322	97.05	0.00	0.00	0.00	0.00
ENST00000435341.1	ENSG00000213526.3	628	397.11	1.00	0.09	0.06	100.00
ENST00000493002.2	ENSG00000213527.5	361	133.08	0.00	0.00	0.00	0.00
ENST00000448036.1	ENSG00000213529.3	403	173.56	2.00	0.40	0.30	100.00
ENST00000320415.6	ENSG00000213530.3	844	612.97	0.00	0.00	0.00	0.00
ENST00000355083.9	ENSG00000213533.11	4769	4537.95	166.73	1.28	0.95	3.56
ENST00000464769.1	ENSG00000213533.11	542	311.28	249.91	28.00	20.67	77.88
ENST00000467979.1	ENSG00000213533.11	458	227.72	0.00	0.00	0.00	0.00
ENST00000477591.1	ENSG00000213533.11	488	257.50	25.62	3.47	2.56	9.65
ENST00000482155.1	ENSG00000213533.11	525	294.33	0.00	0.00	0.00	0.00
ENST00000485356.1	ENSG00000213533.11	514	283.37	26.00	3.20	2.36	8.90
ENST00000255500.2	ENSG00000213536.2	204	15.84	0.00	0.00	0.00	0.00
ENST00000533985.1	ENSG00000213538.5	1514	1282.95	4.00	0.11	0.08	100.00
ENST00000442962.2	ENSG00000213539.4	1002	770.95	10.00	0.45	0.33	100.00
ENST00000448052.1	ENSG00000213540.3	493	262.47	17.00	2.26	1.67	100.00
ENST00000453064.1	ENSG00000213542.3	794	562.99	82.14	5.09	3.76	100.00
ENST00000394842.2	ENSG00000213543.2	485	254.52	0.00	0.00	0.00	100.00
ENST00000424940.1	ENSG00000213547.3	933	701.95	0.00	0.00	0.00	0.00
ENST00000395416.2	ENSG00000213548.3	346	118.98	0.00	0.00	0.00	0.00
ENST00000449226.1	ENSG00000213549.3	375	146.44	0.00	0.00	0.00	0.00
ENST00000372950.4	ENSG00000213551.4	3032	2800.95	3558.23	44.30	32.71	99.12
ENST00000453189.2	ENSG00000213551.4	762	531.00	6.00	0.39	0.29	0.88
ENST00000469143.1	ENSG00000213551.4	362	134.03	0.00	0.00	0.00	0.00
ENST00000512551.1	ENSG00000213551.4	623	392.12	0.00	0.00	0.00	0.00
ENST00000394878.2	ENSG00000213553.4	954	722.95	2655.19	128.07	94.56	100.00
ENST00000451069.1	ENSG00000213556.3	265	50.37	0.00	0.00	0.00	0.00
ENST00000394891.3	ENSG00000213557.4	380	151.25	0.00	0.00	0.00	0.00
ENST00000444648.1	ENSG00000213558.3	269	53.29	0.00	0.00	0.00	0.00
ENST00000411674.2	ENSG00000213559.4	922	690.95	0.00	0.00	0.00	0.00
ENST00000448345.2	ENSG00000213560.4	556	325.24	0.00	0.00	0.00	0.00
ENST00000265259.5	ENSG00000213561.4	766	535.00	0.00	0.00	0.00	0.00
ENST00000313465.5	ENSG00000213563.6	2186	1954.95	0.00	0.00	0.00	0.00
ENST00000524821.5	ENSG00000213563.6	2476	2244.95	0.00	0.00	0.00	0.00
ENST00000527462.1	ENSG00000213563.6	401	171.61	0.00	0.00	0.00	0.00
ENST00000532827.1	ENSG00000213563.6	802	570.98	0.00	0.00	0.00	0.00
ENST00000534680.5	ENSG00000213563.6	1637	1405.95	2.00	0.05	0.04	100.00
ENST00000510646.1	ENSG00000213568.4	963	731.95	0.00	0.00	0.00	0.00
ENST00000399148.3	ENSG00000213569.4	611	380.14	22.03	2.02	1.49	100.00
ENST00000394996.2	ENSG00000213574.2	622	391.12	23.01	2.05	1.51	100.00
ENST00000395018.5	ENSG00000213578.5	2082	1850.95	0.00	0.00	0.00	0.00
ENST00000413677.1	ENSG00000213579.3	457	226.73	2.00	0.31	0.23	100.00
ENST00000265333.7	ENSG00000213585.10	1953	1721.95	24.85	0.50	0.37	0.13
ENST00000395044.7	ENSG00000213585.10	1807	1575.95	10263.62	227.10	167.67	56.79
ENST00000395047.6	ENSG00000213585.10	1873	1641.95	1394.35	29.61	21.86	7.41
ENST00000425992.2	ENSG00000213585.10	703	472.04	0.00	0.00	0.00	0.00
ENST00000466080.1	ENSG00000213585.10	831	599.97	0.00	0.00	0.00	0.00
ENST00000489906.5	ENSG00000213585.10	694	463.05	55.68	4.19	3.10	1.05
ENST00000492324.1	ENSG00000213585.10	635	404.11	1604.88	138.49	102.25	34.63
ENST00000431082.1	ENSG00000213587.3	470	239.62	0.00	0.00	0.00	0.00
ENST00000395064.2	ENSG00000213588.5	2716	2484.95	1236.25	17.35	12.81	100.00
ENST00000612407.1	ENSG00000213588.5	673	442.06	0.00	0.00	0.00	0.00
ENST00000612775.1	ENSG00000213588.5	570	339.21	0.00	0.00	0.00	0.00
ENST00000621915.1	ENSG00000213588.5	575	344.20	0.00	0.00	0.00	0.00
ENST00000395082.2	ENSG00000213590.2	1322	1090.95	0.00	0.00	0.00	0.00
ENST00000530952.1	ENSG00000213592.4	487	256.50	15.70	2.13	1.58	100.00
ENST00000278422.8	ENSG00000213593.9	1631	1399.95	4363.11	108.68	80.24	71.65
ENST00000378312.8	ENSG00000213593.9	1521	1289.95	683.10	18.47	13.63	12.17
ENST00000524972.5	ENSG00000213593.9	696	465.04	49.47	3.71	2.74	2.45
ENST00000525035.5	ENSG00000213593.9	703	472.04	0.00	0.00	0.00	0.00
ENST00000528042.1	ENSG00000213593.9	763	532.00	66.48	4.36	3.22	2.87
ENST00000528110.5	ENSG00000213593.9	829	597.97	0.00	0.00	0.00	0.00
ENST00000529403.1	ENSG00000213593.9	1697	1465.95	682.50	16.23	11.99	10.70
ENST00000530114.5	ENSG00000213593.9	663	432.07	0.00	0.00	0.00	0.00
ENST00000533602.5	ENSG00000213593.9	560	329.23	2.25	0.24	0.18	0.16
ENST00000447061.2	ENSG00000213594.4	1001	769.95	0.00	0.00	0.00	0.00
ENST00000480540.1	ENSG00000213598.4	376	147.40	216.57	51.23	37.83	100.00
ENST00000561824.5	ENSG00000213599.10	1838	1606.95	3.56	0.08	0.06	2.29
ENST00000565342.5	ENSG00000213599.10	2195	1963.95	0.00	0.00	0.00	0.00
ENST00000566712.2	ENSG00000213599.10	2380	2148.95	2.61	0.04	0.03	1.25
ENST00000567520.5	ENSG00000213599.10	2227	1995.95	125.29	2.19	1.62	64.73
ENST00000568997.5	ENSG00000213599.10	2834	2602.95	7.97	0.11	0.08	3.16
ENST00000569959.5	ENSG00000213599.10	2424	2192.95	60.77	0.97	0.71	28.58
ENST00000395152.3	ENSG00000213600.3	367	138.79	0.00	0.00	0.00	0.00
ENST00000395181.2	ENSG00000213601.3	705	474.04	1.00	0.07	0.05	100.00
ENST00000532142.1	ENSG00000213604.4	501	270.43	0.00	0.00	0.00	0.00
ENST00000358778.4	ENSG00000213605.2	657	426.08	0.00	0.00	0.00	0.00
ENST00000425765.1	ENSG00000213606.3	942	710.95	2.00	0.10	0.07	100.00
ENST00000529954.1	ENSG00000213607.4	901	669.95	0.00	0.00	0.00	0.00
ENST00000502867.2	ENSG00000213608.5	901	669.95	4.00	0.21	0.15	100.00
ENST00000452821.1	ENSG00000213609.3	795	563.98	79.02	4.89	3.61	100.00
ENST00000395253.3	ENSG00000213612.3	831	599.97	0.00	0.00	0.00	0.00
ENST00000395256.2	ENSG00000213613.2	523	292.34	7.00	0.83	0.62	100.00
ENST00000268097.9	ENSG00000213614.9	5252	5020.95	146.74	1.02	0.75	0.51
ENST00000563762.5	ENSG00000213614.9	1174	942.95	0.00	0.00	0.00	0.00
ENST00000563908.1	ENSG00000213614.9	524	293.33	21.63	2.57	1.90	1.28
ENST00000564677.5	ENSG00000213614.9	572	341.20	33.94	3.47	2.56	1.72
ENST00000565873.1	ENSG00000213614.9	721	490.03	853.90	60.76	44.86	30.18
ENST00000566304.5	ENSG00000213614.9	1795	1563.95	1670.66	37.25	27.50	18.50
ENST00000566672.5	ENSG00000213614.9	1397	1165.95	56.67	1.69	1.25	0.84
ENST00000567027.5	ENSG00000213614.9	1353	1121.95	46.65	1.45	1.07	0.72
ENST00000567159.5	ENSG00000213614.9	1582	1350.95	675.29	17.43	12.87	8.66
ENST00000567213.2	ENSG00000213614.9	1000	768.95	0.00	0.00	0.00	0.00
ENST00000567411.5	ENSG00000213614.9	1743	1511.95	3094.01	71.36	52.69	35.45
ENST00000568260.1	ENSG00000213614.9	674	443.06	4.74	0.37	0.28	0.19
ENST00000568777.5	ENSG00000213614.9	6909	6677.95	34.71	0.18	0.13	0.09
ENST00000569116.1	ENSG00000213614.9	449	218.81	19.59	3.12	2.30	1.55
ENST00000569410.5	ENSG00000213614.9	1351	1119.95	20.27	0.63	0.47	0.31
ENST00000569509.5	ENSG00000213614.9	590	359.17	0.00	0.00	0.00	0.00
ENST00000263774.8	ENSG00000213619.9	958	726.95	2702.44	129.63	95.71	50.59
ENST00000524568.1	ENSG00000213619.9	733	502.02	169.62	11.78	8.70	4.60
ENST00000525212.1	ENSG00000213619.9	530	299.31	514.38	59.93	44.24	23.39
ENST00000525378.5	ENSG00000213619.9	779	547.99	151.76	9.66	7.13	3.77
ENST00000527178.1	ENSG00000213619.9	269	53.29	38.63	25.28	18.66	9.87
ENST00000528192.5	ENSG00000213619.9	561	330.23	0.00	0.00	0.00	0.00
ENST00000529276.1	ENSG00000213619.9	558	327.24	2.00	0.21	0.16	0.08
ENST00000530295.5	ENSG00000213619.9	253	42.03	0.00	0.00	0.00	0.00
ENST00000531351.1	ENSG00000213619.9	423	193.16	17.20	3.11	2.29	1.21
ENST00000533105.1	ENSG00000213619.9	567	336.21	4.24	0.44	0.32	0.17
ENST00000533507.5	ENSG00000213619.9	1769	1537.95	331.48	7.52	5.55	2.93
ENST00000534208.5	ENSG00000213619.9	583	352.18	62.81	6.22	4.59	2.43
ENST00000534716.2	ENSG00000213619.9	1263	1031.95	72.96	2.47	1.82	0.96
ENST00000327215.6	ENSG00000213620.3	531	300.31	0.00	0.00	0.00	0.00
ENST00000454001.1	ENSG00000213621.3	886	654.96	141.61	7.54	5.57	100.00
ENST00000371065.8	ENSG00000213625.8	4622	4390.95	1665.61	13.23	9.77	8.62
ENST00000475108.5	ENSG00000213625.8	492	261.48	372.89	49.73	36.72	32.39
ENST00000484243.1	ENSG00000213625.8	549	318.26	372.18	40.78	30.11	26.56
ENST00000488747.5	ENSG00000213625.8	345	118.05	158.38	46.78	34.54	30.48
ENST00000497874.5	ENSG00000213625.8	377	148.36	2.00	0.47	0.35	0.31
ENST00000613538.1	ENSG00000213625.8	4625	4393.95	317.94	2.52	1.86	1.64
ENST00000395323.7	ENSG00000213626.11	2933	2701.95	1202.36	15.52	11.46	87.69
ENST00000401506.1	ENSG00000213626.11	485	254.52	0.00	0.00	0.00	0.00
ENST00000404397.5	ENSG00000213626.11	543	312.27	0.00	0.00	0.00	0.00
ENST00000406087.5	ENSG00000213626.11	559	328.23	8.02	0.85	0.63	4.81
ENST00000407930.2	ENSG00000213626.11	756	525.00	0.00	0.00	0.00	0.00
ENST00000412933.5	ENSG00000213626.11	550	319.26	0.00	0.00	0.00	0.00
ENST00000464412.5	ENSG00000213626.11	494	263.46	0.00	0.00	0.00	0.00
ENST00000467242.1	ENSG00000213626.11	1689	1457.95	0.00	0.00	0.00	0.00
ENST00000484150.1	ENSG00000213626.11	510	279.39	10.62	1.33	0.98	7.49
ENST00000505182.1	ENSG00000213630.3	232	29.16	0.00	0.00	0.00	0.00
ENST00000329478.3	ENSG00000213638.5	1620	1388.95	9.36	0.23	0.17	100.00
ENST00000454697.1	ENSG00000213638.5	983	751.95	0.00	0.00	0.00	0.00
ENST00000296122.10	ENSG00000213639.9	3527	3295.95	7454.02	78.86	58.23	34.51
ENST00000358506.6	ENSG00000213639.9	4771	4539.95	0.00	0.00	0.00	0.00
ENST00000395366.2	ENSG00000213639.9	4893	4661.95	637.02	4.76	3.52	2.09
ENST00000418910.1	ENSG00000213639.9	281	62.43	4.03	2.25	1.66	0.98
ENST00000420282.5	ENSG00000213639.9	570	339.21	0.00	0.00	0.00	0.00
ENST00000427786.1	ENSG00000213639.9	569	338.21	9.05	0.93	0.69	0.41
ENST00000441461.5	ENSG00000213639.9	584	353.18	470.90	46.49	34.33	20.35
ENST00000455580.5	ENSG00000213639.9	721	490.03	1171.92	83.40	61.57	36.50
ENST00000464273.1	ENSG00000213639.9	577	346.19	117.08	11.79	8.71	5.16
ENST00000446006.1	ENSG00000213640.3	880	648.96	0.00	0.00	0.00	0.00
ENST00000483820.1	ENSG00000213641.4	769	538.00	1.00	0.06	0.05	100.00
ENST00000409132.2	ENSG00000213642.3	1010	778.95	0.00	0.00	0.00	0.00
ENST00000419096.1	ENSG00000213643.3	748	517.01	0.00	0.00	0.00	0.00
ENST00000395413.2	ENSG00000213644.2	1184	952.95	0.00	0.00	0.00	0.00
ENST00000395415.2	ENSG00000213645.2	828	596.97	0.00	0.00	0.00	0.00
ENST00000360423.11	ENSG00000213648.10	1390	1158.95	0.00	0.00	0.00	0.00
ENST00000562941.1	ENSG00000213648.10	833	601.97	6.20	0.36	0.27	4.69
ENST00000563944.1	ENSG00000213648.10	858	626.96	105.08	5.84	4.32	76.20
ENST00000565290.5	ENSG00000213648.10	906	674.95	25.54	1.32	0.97	17.20
ENST00000569544.5	ENSG00000213648.10	740	509.01	2.14	0.15	0.11	1.91
ENST00000435487.1	ENSG00000213650.3	669	438.07	5.00	0.40	0.29	100.00
ENST00000457863.1	ENSG00000213652.3	606	375.14	0.00	0.00	0.00	0.00
ENST00000395439.3	ENSG00000213653.4	379	150.29	0.00	0.00	0.00	0.00
ENST00000375040.7	ENSG00000213654.9	1476	1244.95	8.21	0.23	0.17	7.99
ENST00000375043.3	ENSG00000213654.9	1456	1224.95	0.00	0.00	0.00	0.00
ENST00000472768.5	ENSG00000213654.9	1417	1185.95	0.00	0.00	0.00	0.00
ENST00000487761.5	ENSG00000213654.9	1460	1228.95	0.00	0.00	0.00	0.00
ENST00000619085.1	ENSG00000213654.9	1177	945.95	71.79	2.65	1.95	92.01
ENST00000513479.1	ENSG00000213655.4	292	71.26	0.00	0.00	0.00	0.00
ENST00000447680.1	ENSG00000213657.3	377	148.36	0.00	0.00	0.00	0.00
ENST00000360872.9	ENSG00000213658.10	1459	1227.95	0.00	0.00	0.00	0.00
ENST00000395456.6	ENSG00000213658.10	1616	1384.95	173.85	4.38	3.23	8.09
ENST00000395461.7	ENSG00000213658.10	1448	1216.95	28.46	0.82	0.60	1.51
ENST00000454369.6	ENSG00000213658.10	1262	1030.95	62.00	2.10	1.55	3.88
ENST00000562472.5	ENSG00000213658.10	615	384.13	0.00	0.00	0.00	0.00
ENST00000562701.5	ENSG00000213658.10	816	584.98	7.19	0.43	0.32	0.79
ENST00000563964.5	ENSG00000213658.10	710	479.03	0.00	0.00	0.00	0.00
ENST00000564277.5	ENSG00000213658.10	921	689.95	0.00	0.00	0.00	0.00
ENST00000564447.5	ENSG00000213658.10	2443	2211.95	15.09	0.24	0.18	0.44
ENST00000566177.5	ENSG00000213658.10	786	554.99	0.00	0.00	0.00	0.00
ENST00000566270.5	ENSG00000213658.10	946	714.95	18.12	0.88	0.65	1.63
ENST00000566415.1	ENSG00000213658.10	617	386.13	6.10	0.55	0.41	1.02
ENST00000568440.1	ENSG00000213658.10	419	189.23	1.00	0.18	0.14	0.34
ENST00000568899.5	ENSG00000213658.10	701	470.04	68.73	5.10	3.76	9.43
ENST00000570232.2	ENSG00000213658.10	707	476.04	0.00	0.00	0.00	0.00
ENST00000630764.2	ENSG00000213658.10	610	379.14	428.55	39.42	29.10	72.87
ENST00000412878.2	ENSG00000213659.4	835	603.97	2.00	0.12	0.09	100.00
ENST00000466718.1	ENSG00000213661.3	561	330.23	0.00	0.00	0.00	0.00
ENST00000487382.1	ENSG00000213663.4	476	245.57	2.00	0.28	0.21	100.00
ENST00000479473.1	ENSG00000213664.4	431	201.03	0.00	0.00	0.00	0.00
ENST00000455321.1	ENSG00000213667.3	1023	791.95	3.93	0.17	0.13	100.00
ENST00000442640.1	ENSG00000213669.2	465	234.66	0.00	0.00	0.00	0.00
ENST00000395519.3	ENSG00000213671.3	1264	1032.95	1.00	0.03	0.02	100.00
ENST00000294129.6	ENSG00000213672.7	2989	2757.95	176.31	2.23	1.65	37.95
ENST00000413374.1	ENSG00000213672.7	725	494.02	2.95	0.21	0.15	3.54
ENST00000415281.1	ENSG00000213672.7	803	571.98	0.00	0.00	0.00	0.00
ENST00000416649.6	ENSG00000213672.7	2925	2693.95	216.13	2.80	2.07	47.63
ENST00000426678.1	ENSG00000213672.7	897	665.95	1.23	0.06	0.05	1.09
ENST00000439518.5	ENSG00000213672.7	1214	982.95	1.49	0.05	0.04	0.90
ENST00000453349.5	ENSG00000213672.7	889	657.96	1.50	0.08	0.06	1.35
ENST00000454134.1	ENSG00000213672.7	998	766.95	0.00	0.00	0.00	0.00
ENST00000470006.1	ENSG00000213672.7	814	582.98	7.39	0.44	0.33	7.52
ENST00000444439.1	ENSG00000213673.3	885	653.96	0.00	0.00	0.00	0.00
ENST00000375201.8	ENSG00000213676.10	2624	2392.95	176.56	2.57	1.90	8.73
ENST00000375203.7	ENSG00000213676.10	2620	2388.95	901.45	13.16	9.71	44.64
ENST00000453203.1	ENSG00000213676.10	425	195.13	21.91	3.91	2.89	13.28
ENST00000468502.1	ENSG00000213676.10	564	333.22	41.55	4.35	3.21	14.75
ENST00000475705.1	ENSG00000213676.10	561	330.23	21.67	2.29	1.69	7.76
ENST00000485314.5	ENSG00000213676.10	1020	788.95	58.87	2.60	1.92	8.83
ENST00000492342.1	ENSG00000213676.10	819	587.97	9.99	0.59	0.44	2.01
ENST00000494022.1	ENSG00000213676.10	320	95.26	0.00	0.00	0.00	0.00
ENST00000495579.5	ENSG00000213676.10	1176	944.95	0.00	0.00	0.00	0.00
ENST00000395613.2	ENSG00000213683.4	760	529.00	33.14	2.18	1.61	100.00
ENST00000456969.2	ENSG00000213684.4	1005	773.95	7.00	0.32	0.23	100.00
ENST00000433541.1	ENSG00000213689.10	1105	873.95	0.00	0.00	0.00	0.00
ENST00000444177.1	ENSG00000213689.10	1200	968.95	83.00	2.99	2.21	21.62
ENST00000456089.1	ENSG00000213689.10	629	398.11	77.92	6.83	5.04	49.41
ENST00000492235.1	ENSG00000213689.10	696	465.04	10.57	0.79	0.59	5.74
ENST00000625293.1	ENSG00000213689.10	1783	1551.95	24.20	0.54	0.40	3.94
ENST00000629913.1	ENSG00000213689.10	1426	1194.95	91.31	2.66	1.97	19.29
ENST00000395679.3	ENSG00000213690.3	510	279.39	0.00	0.00	0.00	0.00
ENST00000534767.1	ENSG00000213693.4	2181	1949.95	64.00	1.14	0.85	100.00
ENST00000358157.2	ENSG00000213694.3	4206	3974.95	1380.13	12.11	8.94	99.04
ENST00000375846.3	ENSG00000213694.3	8505	8273.95	27.80	0.12	0.09	0.96
ENST00000426405.1	ENSG00000213695.3	583	352.18	3.00	0.30	0.22	100.00
ENST00000526402.1	ENSG00000213697.3	1229	997.95	0.00	0.00	0.00	0.00
ENST00000395709.2	ENSG00000213698.2	845	613.97	0.00	0.00	0.00	0.00
ENST00000344420.9	ENSG00000213699.8	3898	3666.95	589.97	5.61	4.14	94.71
ENST00000414029.1	ENSG00000213699.8	3605	3373.95	3.32	0.03	0.03	0.58
ENST00000429494.5	ENSG00000213699.8	3738	3506.95	6.92	0.07	0.05	1.16
ENST00000482746.1	ENSG00000213699.8	528	297.32	1.79	0.21	0.16	3.55
ENST00000396131.2	ENSG00000213700.3	546	315.27	35.01	3.87	2.86	100.00
ENST00000412243.2	ENSG00000213701.4	957	725.95	0.00	0.00	0.00	0.00
ENST00000258651.4	ENSG00000213703.2	546	315.27	10.00	1.11	0.82	100.00
ENST00000395772.3	ENSG00000213704.3	1408	1176.95	0.00	0.00	0.00	0.00
ENST00000395798.2	ENSG00000213706.2	571	340.21	0.00	0.00	0.00	0.00
ENST00000395823.2	ENSG00000213707.2	563	332.22	12.13	1.27	0.94	100.00
ENST00000506846.3	ENSG00000213708.6	1117	885.95	0.00	0.00	0.00	0.00
ENST00000415677.1	ENSG00000213711.3	814	582.98	1.00	0.06	0.04	100.00
ENST00000527583.1	ENSG00000213713.3	895	663.95	95.74	5.03	3.71	100.00
ENST00000371325.1	ENSG00000213714.1	694	463.05	25.00	1.88	1.39	100.00
ENST00000515537.1	ENSG00000213716.3	406	176.49	0.00	0.00	0.00	0.00
ENST00000455430.1	ENSG00000213717.3	424	194.14	0.00	0.00	0.00	0.00
ENST00000375779.6	ENSG00000213719.8	1127	895.95	9721.08	378.35	279.34	64.47
ENST00000375780.6	ENSG00000213719.8	1560	1328.95	0.00	0.00	0.00	0.00
ENST00000375784.7	ENSG00000213719.8	1254	1022.95	2586.44	88.17	65.10	15.02
ENST00000395892.5	ENSG00000213719.8	1197	965.95	0.00	0.00	0.00	0.00
ENST00000616760.1	ENSG00000213719.8	1098	866.95	2991.48	120.33	88.84	20.50
ENST00000423237.1	ENSG00000213721.3	256	44.06	0.00	0.00	0.00	0.00
ENST00000375787.6	ENSG00000213722.8	1330	1098.95	742.46	23.56	17.39	64.71
ENST00000375789.6	ENSG00000213722.8	1688	1456.95	0.00	0.00	0.00	0.00
ENST00000375792.7	ENSG00000213722.8	1688	1456.95	0.00	0.00	0.00	0.00
ENST00000416410.5	ENSG00000213722.8	887	655.96	12.69	0.67	0.50	1.85
ENST00000436437.1	ENSG00000213722.8	882	650.96	5.18	0.28	0.20	0.76
ENST00000437288.5	ENSG00000213722.8	724	493.02	0.00	0.00	0.00	0.00
ENST00000469963.5	ENSG00000213722.8	1682	1450.95	167.41	4.02	2.97	11.05
ENST00000480913.5	ENSG00000213722.8	937	705.95	144.45	7.14	5.27	19.60
ENST00000483792.1	ENSG00000213722.8	898	666.95	0.00	0.00	0.00	0.00
ENST00000488119.1	ENSG00000213722.8	1121	889.95	18.81	0.74	0.54	2.02
ENST00000451920.2	ENSG00000213724.4	587	356.18	0.00	0.00	0.00	0.00
ENST00000469610.2	ENSG00000213726.5	820	588.97	0.00	0.00	0.00	0.00
ENST00000456143.1	ENSG00000213727.3	1177	945.95	0.00	0.00	0.00	0.00
ENST00000436164.1	ENSG00000213729.3	440	209.91	0.00	0.00	0.00	0.00
ENST00000511220.1	ENSG00000213730.3	997	765.95	0.00	0.00	0.00	0.00
ENST00000395972.2	ENSG00000213731.2	580	349.19	5.00	0.50	0.37	100.00
ENST00000395991.2	ENSG00000213735.2	556	325.24	11.00	1.18	0.87	100.00
ENST00000396004.2	ENSG00000213736.2	378	149.32	0.00	0.00	0.00	0.00
ENST00000458609.2	ENSG00000213739.3	502	271.42	1.00	0.13	0.09	100.00
ENST00000396021.2	ENSG00000213740.2	1160	928.95	645.69	24.24	17.90	100.00
ENST00000245458.10	ENSG00000213741.8	296	74.56	724.13	338.66	250.04	83.96
ENST00000396020.7	ENSG00000213741.8	7062	6830.95	120.80	0.62	0.46	0.15
ENST00000539688.1	ENSG00000213741.8	1690	1458.95	0.00	0.00	0.00	0.00
ENST00000554075.1	ENSG00000213741.8	826	594.97	0.00	0.00	0.00	0.00
ENST00000556230.1	ENSG00000213741.8	624	393.12	54.63	4.85	3.58	1.20
ENST00000557111.5	ENSG00000213741.8	488	257.50	1.10	0.15	0.11	0.04
ENST00000557367.2	ENSG00000213741.8	499	268.44	77.00	10.00	7.39	2.48
ENST00000557519.1	ENSG00000213741.8	333	106.99	0.00	0.00	0.00	0.00
ENST00000611563.1	ENSG00000213741.8	238	32.60	45.88	49.07	36.23	12.17
ENST00000414393.5	ENSG00000213742.6	4666	4434.95	34.99	0.28	0.20	36.60
ENST00000420803.5	ENSG00000213742.6	780	548.99	0.00	0.00	0.00	0.00
ENST00000421829.1	ENSG00000213742.6	481	250.54	0.00	0.00	0.00	0.00
ENST00000428254.5	ENSG00000213742.6	817	585.98	0.00	0.00	0.00	0.00
ENST00000439498.5	ENSG00000213742.6	964	732.95	1.15	0.05	0.04	7.31
ENST00000455791.5	ENSG00000213742.6	650	419.09	5.07	0.42	0.31	56.09
ENST00000440748.1	ENSG00000213744.3	502	271.42	0.00	0.00	0.00	0.00
ENST00000396055.2	ENSG00000213747.2	340	113.42	0.00	0.00	0.00	0.00
ENST00000492365.1	ENSG00000213750.4	877	645.96	0.00	0.00	0.00	0.00
ENST00000445867.1	ENSG00000213752.3	487	256.50	0.00	0.00	0.00	0.00
ENST00000464061.1	ENSG00000213753.10	469	238.63	0.00	0.00	0.00	0.00
ENST00000473164.1	ENSG00000213753.10	944	712.95	132.73	6.49	4.79	24.50
ENST00000479047.1	ENSG00000213753.10	569	338.21	4.07	0.42	0.31	1.58
ENST00000487264.5	ENSG00000213753.10	1308	1076.95	256.96	8.32	6.14	31.40
ENST00000492393.5	ENSG00000213753.10	412	182.36	4.44	0.85	0.63	3.20
ENST00000493504.1	ENSG00000213753.10	3282	3050.95	73.53	0.84	0.62	3.17
ENST00000595155.2	ENSG00000213753.10	334	107.90	21.21	6.85	5.06	25.87
ENST00000595439.5	ENSG00000213753.10	408	178.45	13.94	2.72	2.01	10.28
ENST00000396110.2	ENSG00000213754.2	1436	1204.95	2.00	0.06	0.04	100.00
ENST00000482584.1	ENSG00000213755.3	486	255.51	13.00	1.77	1.31	100.00
ENST00000474167.1	ENSG00000213757.3	787	555.99	20.33	1.27	0.94	100.00
ENST00000446444.1	ENSG00000213759.9	2088	1856.95	0.00	0.00	0.00	0.00
ENST00000513315.1	ENSG00000213759.9	560	329.23	0.00	0.00	0.00	0.00
ENST00000303892.9	ENSG00000213760.10	1588	1356.95	11.21	0.29	0.21	26.72
ENST00000376151.4	ENSG00000213760.10	1261	1029.95	1.76	0.06	0.04	5.53
ENST00000415099.2	ENSG00000213760.10	609	378.14	0.00	0.00	0.00	0.00
ENST00000481998.1	ENSG00000213760.10	570	339.21	0.00	0.00	0.00	0.00
ENST00000483170.1	ENSG00000213760.10	583	352.18	0.00	0.00	0.00	0.00
ENST00000483251.1	ENSG00000213760.10	662	431.08	9.03	0.73	0.54	67.75
ENST00000396160.4	ENSG00000213761.4	183	8.87	0.00	0.00	0.00	0.00
ENST00000396161.9	ENSG00000213762.11	4914	4682.95	582.54	4.34	3.20	44.97
ENST00000597975.1	ENSG00000213762.11	559	328.23	43.46	4.62	3.41	47.87
ENST00000600344.1	ENSG00000213762.11	483	252.53	5.00	0.69	0.51	7.16
ENST00000600883.1	ENSG00000213762.11	590	359.17	0.00	0.00	0.00	0.00
ENST00000515712.1	ENSG00000213763.4	1123	891.95	19.72	0.77	0.57	100.00
ENST00000445714.1	ENSG00000213770.3	574	343.20	0.00	0.00	0.00	0.00
ENST00000451609.1	ENSG00000213771.3	1420	1188.95	0.00	0.00	0.00	0.00
ENST00000487533.1	ENSG00000213772.3	337	110.65	2.00	0.63	0.47	100.00
ENST00000443549.1	ENSG00000213774.3	315	90.84	0.00	0.00	0.00	0.00
ENST00000509280.1	ENSG00000213777.5	887	655.96	0.00	0.00	0.00	0.00
ENST00000597004.1	ENSG00000213777.5	551	320.25	0.00	0.00	0.00	0.00
ENST00000601966.1	ENSG00000213777.5	578	347.19	0.00	0.00	0.00	0.00
ENST00000396326.2	ENSG00000213778.2	963	731.95	0.00	0.00	0.00	0.00
ENST00000496042.1	ENSG00000213779.4	454	223.76	3.00	0.47	0.35	100.00
ENST00000259895.8	ENSG00000213780.10	1735	1503.95	97.12	2.25	1.66	16.49
ENST00000376316.5	ENSG00000213780.10	1673	1441.95	21.46	0.52	0.38	3.80
ENST00000453897.4	ENSG00000213780.10	598	367.16	6.76	0.64	0.47	4.70
ENST00000475845.1	ENSG00000213780.10	659	428.08	95.38	7.77	5.74	56.91
ENST00000483318.5	ENSG00000213780.10	1082	850.95	51.74	2.12	1.57	15.53
ENST00000487746.1	ENSG00000213780.10	1126	894.95	9.00	0.35	0.26	2.57
ENST00000423961.1	ENSG00000213781.3	1204	972.95	0.00	0.00	0.00	0.00
ENST00000352940.8	ENSG00000213782.7	1698	1466.95	14.67	0.35	0.26	0.41
ENST00000358007.7	ENSG00000213782.7	1817	1585.95	2666.93	58.64	43.29	69.56
ENST00000392155.2	ENSG00000213782.7	561	330.23	0.00	0.00	0.00	0.00
ENST00000426619.6	ENSG00000213782.7	531	300.31	43.05	5.00	3.69	5.93
ENST00000535722.1	ENSG00000213782.7	586	355.18	16.65	1.64	1.21	1.94
ENST00000541537.5	ENSG00000213782.7	1517	1285.95	58.77	1.59	1.18	1.89
ENST00000542123.5	ENSG00000213782.7	2689	2457.95	292.52	4.15	3.06	4.92
ENST00000542832.1	ENSG00000213782.7	554	323.25	14.41	1.55	1.15	1.84
ENST00000544032.5	ENSG00000213782.7	1044	812.95	120.20	5.16	3.81	6.12
ENST00000544400.1	ENSG00000213782.7	597	366.16	0.00	0.00	0.00	0.00
ENST00000544497.1	ENSG00000213782.7	628	397.11	1.01	0.09	0.07	0.11
ENST00000545038.5	ENSG00000213782.7	2357	2125.95	373.70	6.13	4.53	7.27
ENST00000446039.2	ENSG00000213783.4	322	97.05	0.00	0.00	0.00	0.00
ENST00000525311.1	ENSG00000213785.3	588	357.17	0.00	0.00	0.00	0.00
ENST00000396362.3	ENSG00000213786.3	460	229.70	0.00	0.00	0.00	0.00
ENST00000441433.1	ENSG00000213787.3	803	571.98	1.00	0.06	0.05	100.00
ENST00000396387.2	ENSG00000213790.2	1189	957.95	643.21	23.41	17.29	100.00
ENST00000472088.1	ENSG00000213791.4	613	382.13	4.00	0.37	0.27	100.00
ENST00000596623.1	ENSG00000213793.4	551	320.25	3.02	0.33	0.24	100.00
ENST00000417617.1	ENSG00000213798.3	796	564.98	0.00	0.00	0.00	0.00
ENST00000458035.1	ENSG00000213799.10	4311	4079.95	38.40	0.33	0.24	0.86
ENST00000595091.5	ENSG00000213799.10	4090	3858.95	691.52	6.25	4.61	16.32
ENST00000601857.5	ENSG00000213799.10	526	295.33	268.56	31.71	23.41	82.82
ENST00000313956.4	ENSG00000213801.4	2341	2109.95	29.72	0.49	0.36	5.25
ENST00000550843.1	ENSG00000213801.4	495	264.46	67.24	8.87	6.55	94.75
ENST00000240618.10	ENSG00000213809.8	1553	1321.95	0.00	0.00	0.00	0.00
ENST00000396451.4	ENSG00000213809.8	734	503.02	180.44	12.51	9.24	22.18
ENST00000540267.5	ENSG00000213809.8	1787	1555.95	74.36	1.67	1.23	2.95
ENST00000540818.5	ENSG00000213809.8	951	719.95	444.64	21.54	15.90	38.18
ENST00000544449.5	ENSG00000213809.8	2064	1832.95	1087.90	20.70	15.28	36.69
ENST00000396461.3	ENSG00000213816.3	904	672.95	1.00	0.05	0.04	100.00
ENST00000440687.1	ENSG00000213820.3	659	428.08	0.00	0.00	0.00	0.00
ENST00000396477.4	ENSG00000213822.6	1476	1244.95	0.00	0.00	0.00	0.00
ENST00000508046.1	ENSG00000213830.3	502	271.42	7.00	0.90	0.66	100.00
ENST00000436507.2	ENSG00000213839.4	708	477.04	151.09	11.04	8.15	100.00
ENST00000379452.3	ENSG00000213842.2	992	760.95	25.00	1.15	0.85	100.00
ENST00000368528.3	ENSG00000213846.5	745	514.01	137.63	9.34	6.89	77.87
ENST00000634895.1	ENSG00000213846.5	1830	1598.95	121.70	2.65	1.96	22.13
ENST00000449702.1	ENSG00000213849.3	371	142.61	0.00	0.00	0.00	0.00
ENST00000468126.1	ENSG00000213851.3	897	665.95	0.00	0.00	0.00	0.00
ENST00000342147.4	ENSG00000213853.9	3582	3350.95	0.00	0.00	0.00	0.00
ENST00000359543.7	ENSG00000213853.9	5197	4965.95	99.60	0.70	0.52	21.32
ENST00000536829.1	ENSG00000213853.9	781	549.99	40.70	2.58	1.91	78.68
ENST00000439038.1	ENSG00000213854.3	900	668.95	8.00	0.42	0.31	100.00
ENST00000423609.1	ENSG00000213856.3	850	618.96	35.42	2.00	1.47	100.00
ENST00000423293.1	ENSG00000213857.3	1060	828.95	0.00	0.00	0.00	0.00
ENST00000333751.4	ENSG00000213859.4	2783	2551.95	147.17	2.01	1.48	100.00
ENST00000576980.1	ENSG00000213859.4	708	477.04	0.00	0.00	0.00	0.00
ENST00000396599.2	ENSG00000213860.4	483	252.53	18.85	2.60	1.92	100.00
ENST00000497325.1	ENSG00000213862.4	792	560.99	180.66	11.23	8.29	100.00
ENST00000438217.1	ENSG00000213863.2	758	527.00	0.00	0.00	0.00	0.00
ENST00000519625.1	ENSG00000213864.3	676	445.06	47.08	3.69	2.72	100.00
ENST00000390159.3	ENSG00000213865.7	1817	1585.95	0.00	0.00	0.00	0.00
ENST00000518860.1	ENSG00000213865.7	732	501.02	62.00	4.31	3.19	72.11
ENST00000519561.5	ENSG00000213865.7	1835	1603.95	48.65	1.06	0.78	17.68
ENST00000521113.1	ENSG00000213865.7	575	344.20	0.00	0.00	0.00	0.00
ENST00000521889.5	ENSG00000213865.7	598	367.16	6.43	0.61	0.45	10.21
ENST00000444752.1	ENSG00000213866.3	975	743.95	159.34	7.47	5.51	100.00
ENST00000468034.1	ENSG00000213867.4	425	195.13	4.00	0.71	0.53	100.00
ENST00000396646.3	ENSG00000213871.3	746	515.01	278.28	18.84	13.91	100.00
ENST00000458542.1	ENSG00000213872.3	409	179.43	6.00	1.17	0.86	100.00
ENST00000518241.1	ENSG00000213873.4	520	289.35	0.00	0.00	0.00	0.00
ENST00000436455.1	ENSG00000213875.3	431	201.03	0.00	0.00	0.00	0.00
ENST00000483947.1	ENSG00000213876.4	663	432.07	0.00	0.00	0.00	0.00
ENST00000424759.1	ENSG00000213877.3	486	255.51	0.00	0.00	0.00	0.00
ENST00000453429.1	ENSG00000213880.3	797	565.98	0.00	0.00	0.00	0.00
ENST00000521088.1	ENSG00000213881.3	871	639.96	92.71	5.05	3.73	100.00
ENST00000396692.2	ENSG00000213882.2	399	169.66	0.00	0.00	0.00	0.00
ENST00000425147.1	ENSG00000213885.3	611	380.14	6.23	0.57	0.42	100.00
ENST00000377050.4	ENSG00000213886.3	1087	855.95	168.00	6.84	5.05	100.00
ENST00000504184.3	ENSG00000213888.3	1943	1711.95	0.00	0.00	0.00	0.00
ENST00000614284.1	ENSG00000213888.3	521	290.34	1.00	0.12	0.09	100.00
ENST00000396735.6	ENSG00000213889.10	895	663.95	0.00	0.00	0.00	0.00
ENST00000396736.2	ENSG00000213889.10	527	296.32	0.00	0.00	0.00	0.00
ENST00000396737.6	ENSG00000213889.10	872	640.96	27.91	1.52	1.12	28.06
ENST00000401593.5	ENSG00000213889.10	548	317.26	12.33	1.36	1.00	25.05
ENST00000401705.5	ENSG00000213889.10	771	540.00	19.73	1.27	0.94	23.55
ENST00000415077.1	ENSG00000213889.10	1953	1721.95	0.00	0.00	0.00	0.00
ENST00000451287.6	ENSG00000213889.10	1293	1061.95	0.00	0.00	0.00	0.00
ENST00000456399.6	ENSG00000213889.10	618	387.13	14.02	1.26	0.93	23.34
ENST00000474162.1	ENSG00000213891.3	1204	972.95	13.96	0.50	0.37	100.00
ENST00000405314.2	ENSG00000213892.10	1583	1351.95	0.00	0.00	0.00	0.00
ENST00000587331.5	ENSG00000213892.10	1701	1469.95	0.00	0.00	0.00	0.00
ENST00000486833.1	ENSG00000213896.4	374	145.48	164.00	39.31	29.02	100.00
ENST00000396783.2	ENSG00000213900.2	406	176.49	0.00	0.00	0.00	0.00
ENST00000295738.11	ENSG00000213901.10	2037	1805.95	4.58	0.09	0.07	7.85
ENST00000409370.6	ENSG00000213901.10	785	553.99	0.00	0.00	0.00	0.00
ENST00000409878.7	ENSG00000213901.10	2010	1778.95	0.00	0.00	0.00	0.00
ENST00000414999.5	ENSG00000213901.10	603	372.15	0.00	0.00	0.00	0.00
ENST00000421779.2	ENSG00000213901.10	537	306.29	0.00	0.00	0.00	0.00
ENST00000430764.2	ENSG00000213901.10	559	328.23	0.00	0.00	0.00	0.00
ENST00000455516.6	ENSG00000213901.10	2048	1816.95	4.55	0.09	0.06	7.74
ENST00000461812.1	ENSG00000213901.10	531	300.31	8.00	0.93	0.69	82.41
ENST00000465580.3	ENSG00000213901.10	510	279.39	0.00	0.00	0.00	0.00
ENST00000497918.5	ENSG00000213901.10	2221	1989.95	1.28	0.02	0.02	1.99
ENST00000345363.7	ENSG00000213903.8	1616	1384.95	0.00	0.00	0.00	0.00
ENST00000396782.2	ENSG00000213903.8	1627	1395.95	0.00	0.00	0.00	0.00
ENST00000396789.4	ENSG00000213903.8	4110	3878.95	9.00	0.08	0.06	100.00
ENST00000553481.1	ENSG00000213903.8	431	201.03	0.00	0.00	0.00	0.00
ENST00000556141.1	ENSG00000213903.8	797	565.98	0.00	0.00	0.00	0.00
ENST00000457234.2	ENSG00000213904.8	1501	1269.95	0.00	0.00	0.00	0.00
ENST00000593491.2	ENSG00000213904.8	292	71.26	0.00	0.00	0.00	0.00
ENST00000593740.2	ENSG00000213904.8	922	690.95	0.00	0.00	0.00	0.00
ENST00000594624.6	ENSG00000213904.8	1448	1216.95	0.00	0.00	0.00	0.00
ENST00000594688.1	ENSG00000213904.8	2383	2151.95	0.00	0.00	0.00	0.00
ENST00000596116.1	ENSG00000213904.8	573	342.20	0.00	0.00	0.00	0.00
ENST00000597203.1	ENSG00000213904.8	556	325.24	0.00	0.00	0.00	0.00
ENST00000599276.1	ENSG00000213904.8	251	40.71	2.00	1.71	1.26	100.00
ENST00000527924.6	ENSG00000213906.9	710	479.03	0.00	0.00	0.00	0.00
ENST00000528054.1	ENSG00000213906.9	3092	2860.95	3.59	0.04	0.03	9.46
ENST00000530080.1	ENSG00000213906.9	1108	876.95	0.00	0.00	0.00	0.00
ENST00000533293.1	ENSG00000213906.9	1515	1283.95	15.41	0.42	0.31	90.54
ENST00000543919.1	ENSG00000213906.9	1560	1328.95	0.00	0.00	0.00	0.00
ENST00000595391.1	ENSG00000213908.4	815	583.98	0.00	0.00	0.00	0.00
ENST00000396808.2	ENSG00000213911.2	931	699.95	0.00	0.00	0.00	0.00
ENST00000396818.2	ENSG00000213916.2	632	401.11	1.00	0.09	0.06	100.00
ENST00000396820.2	ENSG00000213917.2	815	583.98	1.00	0.06	0.04	100.00
ENST00000246949.9	ENSG00000213918.10	4200	3968.95	0.00	0.00	0.00	0.00
ENST00000407479.5	ENSG00000213918.10	8552	8320.95	98.36	0.41	0.30	11.79
ENST00000570376.5	ENSG00000213918.10	582	351.18	5.27	0.52	0.39	14.96
ENST00000570520.1	ENSG00000213918.10	575	344.20	0.00	0.00	0.00	0.00
ENST00000570664.1	ENSG00000213918.10	528	297.32	0.00	0.00	0.00	0.00
ENST00000570761.5	ENSG00000213918.10	897	665.95	0.00	0.00	0.00	0.00
ENST00000570769.5	ENSG00000213918.10	2732	2500.95	6.68	0.09	0.07	2.66
ENST00000570807.5	ENSG00000213918.10	766	535.00	4.04	0.26	0.19	7.53
ENST00000571460.5	ENSG00000213918.10	1377	1145.95	3.65	0.11	0.08	3.18
ENST00000572237.1	ENSG00000213918.10	541	310.28	1.27	0.14	0.11	4.08
ENST00000573804.5	ENSG00000213918.10	525	294.33	0.00	0.00	0.00	0.00
ENST00000575479.1	ENSG00000213918.10	613	382.13	0.00	0.00	0.00	0.00
ENST00000576050.5	ENSG00000213918.10	965	733.95	17.83	0.85	0.63	24.23
ENST00000576792.1	ENSG00000213918.10	580	349.19	11.05	1.10	0.81	31.56
ENST00000288087.11	ENSG00000213920.8	730	499.02	205.50	14.36	10.60	47.26
ENST00000396833.2	ENSG00000213920.8	582	351.18	3.45	0.34	0.25	1.13
ENST00000466422.2	ENSG00000213920.8	718	487.03	0.00	0.00	0.00	0.00
ENST00000525696.5	ENSG00000213920.8	527	296.32	54.24	6.38	4.71	21.01
ENST00000528849.1	ENSG00000213920.8	523	292.34	2.75	0.33	0.24	1.08
ENST00000530222.5	ENSG00000213920.8	889	657.96	111.61	5.92	4.37	19.47
ENST00000531553.1	ENSG00000213920.8	501	270.43	7.34	0.95	0.70	3.11
ENST00000532557.5	ENSG00000213920.8	562	331.23	11.16	1.17	0.87	3.87
ENST00000532742.5	ENSG00000213920.8	578	347.19	7.24	0.73	0.54	2.39
ENST00000533536.5	ENSG00000213920.8	578	347.19	2.06	0.21	0.15	0.68
ENST00000396841.4	ENSG00000213921.6	671	440.07	0.00	0.00	0.00	0.00
ENST00000359867.7	ENSG00000213923.10	2642	2410.95	377.14	5.45	4.03	7.06
ENST00000366216.6	ENSG00000213923.10	1005	773.95	0.00	0.00	0.00	0.00
ENST00000396832.5	ENSG00000213923.10	2791	2559.95	0.00	0.00	0.00	0.00
ENST00000400206.6	ENSG00000213923.10	2321	2089.95	27.93	0.47	0.34	0.60
ENST00000403904.5	ENSG00000213923.10	1580	1348.95	483.12	12.49	9.22	16.16
ENST00000405675.7	ENSG00000213923.10	2127	1895.95	464.09	8.54	6.30	11.04
ENST00000413574.6	ENSG00000213923.10	1631	1399.95	171.05	4.26	3.15	5.51
ENST00000430335.1	ENSG00000213923.10	996	764.95	11.86	0.54	0.40	0.70
ENST00000431611.5	ENSG00000213923.10	814	582.98	3.31	0.20	0.15	0.26
ENST00000431632.5	ENSG00000213923.10	763	532.00	0.00	0.00	0.00	0.00
ENST00000442216.1	ENSG00000213923.10	787	555.99	26.72	1.68	1.24	2.17
ENST00000451964.5	ENSG00000213923.10	873	641.96	556.56	30.23	22.32	39.12
ENST00000494610.1	ENSG00000213923.10	539	308.29	47.18	5.34	3.94	6.91
ENST00000495232.5	ENSG00000213923.10	669	438.07	11.98	0.95	0.70	1.23
ENST00000498529.5	ENSG00000213923.10	381	152.21	0.00	0.00	0.00	0.00
ENST00000612795.1	ENSG00000213923.10	885	653.96	133.93	7.14	5.27	9.24
ENST00000396845.3	ENSG00000213924.3	1210	978.95	0.00	0.00	0.00	0.00
ENST00000438918.1	ENSG00000213925.3	872	640.96	1.00	0.05	0.04	100.00
ENST00000396851.3	ENSG00000213926.3	354	126.47	0.00	0.00	0.00	0.00
ENST00000259631.4	ENSG00000213927.3	446	215.84	0.00	0.00	0.00	0.00
ENST00000557161.1	ENSG00000213927.3	879	647.96	0.00	0.00	0.00	0.00
ENST00000324076.4	ENSG00000213928.8	658	427.08	9.31	0.76	0.56	1.30
ENST00000396864.7	ENSG00000213928.8	1838	1606.95	807.81	17.53	12.94	29.97
ENST00000557894.5	ENSG00000213928.8	1391	1159.95	95.71	2.88	2.12	4.92
ENST00000559229.1	ENSG00000213928.8	567	336.21	65.96	6.84	5.05	11.70
ENST00000559284.5	ENSG00000213928.8	583	352.18	0.00	0.00	0.00	0.00
ENST00000559863.1	ENSG00000213928.8	573	342.20	14.56	1.48	1.10	2.54
ENST00000560275.5	ENSG00000213928.8	841	609.97	14.55	0.83	0.61	1.42
ENST00000560311.1	ENSG00000213928.8	648	417.09	29.54	2.47	1.82	4.22
ENST00000560365.5	ENSG00000213928.8	623	392.12	27.26	2.42	1.79	4.14
ENST00000560542.1	ENSG00000213928.8	819	587.97	2.86	0.17	0.13	0.29
ENST00000560852.1	ENSG00000213928.8	731	500.02	0.00	0.00	0.00	0.00
ENST00000561009.5	ENSG00000213928.8	546	315.27	16.40	1.81	1.34	3.10
ENST00000561342.5	ENSG00000213928.8	1066	834.95	246.54	10.30	7.60	17.60
ENST00000561412.1	ENSG00000213928.8	608	377.14	7.41	0.69	0.51	1.17
ENST00000561415.1	ENSG00000213928.8	1769	1537.95	454.58	10.31	7.61	17.62
ENST00000378842.7	ENSG00000213930.11	1768	1536.95	10.38	0.24	0.17	1.43
ENST00000450095.6	ENSG00000213930.11	1280	1048.95	35.48	1.18	0.87	7.16
ENST00000465543.6	ENSG00000213930.11	903	671.95	11.54	0.60	0.44	3.64
ENST00000468099.2	ENSG00000213930.11	551	320.25	0.00	0.00	0.00	0.00
ENST00000472111.5	ENSG00000213930.11	973	741.95	0.00	0.00	0.00	0.00
ENST00000473506.6	ENSG00000213930.11	838	606.97	0.00	0.00	0.00	0.00
ENST00000473529.5	ENSG00000213930.11	913	681.95	19.15	0.98	0.72	5.95
ENST00000485531.1	ENSG00000213930.11	1201	969.95	9.52	0.34	0.25	2.08
ENST00000487381.5	ENSG00000213930.11	1442	1210.95	0.00	0.00	0.00	0.00
ENST00000488412.2	ENSG00000213930.11	858	626.96	57.75	3.21	2.37	19.50
ENST00000489643.6	ENSG00000213930.11	2019	1787.95	0.00	0.00	0.00	0.00
ENST00000554085.5	ENSG00000213930.11	890	658.96	7.35	0.39	0.29	2.36
ENST00000554139.5	ENSG00000213930.11	858	626.96	7.23	0.40	0.30	2.44
ENST00000554330.5	ENSG00000213930.11	558	327.24	0.00	0.00	0.00	0.00
ENST00000554550.5	ENSG00000213930.11	1164	932.95	131.47	4.91	3.63	29.84
ENST00000554638.5	ENSG00000213930.11	1712	1480.95	17.84	0.42	0.31	2.55
ENST00000554897.5	ENSG00000213930.11	578	347.19	0.00	0.00	0.00	0.00
ENST00000554944.5	ENSG00000213930.11	969	737.95	0.00	0.00	0.00	0.00
ENST00000555020.5	ENSG00000213930.11	2566	2334.95	23.12	0.35	0.25	2.10
ENST00000555086.5	ENSG00000213930.11	1060	828.95	41.94	1.76	1.30	10.71
ENST00000555214.5	ENSG00000213930.11	689	458.05	1.59	0.12	0.09	0.74
ENST00000555754.1	ENSG00000213930.11	727	496.02	8.42	0.59	0.44	3.59
ENST00000556157.1	ENSG00000213930.11	558	327.24	2.26	0.24	0.18	1.46
ENST00000556244.1	ENSG00000213930.11	807	575.98	0.00	0.00	0.00	0.00
ENST00000556403.5	ENSG00000213930.11	568	337.21	0.00	0.00	0.00	0.00
ENST00000556494.5	ENSG00000213930.11	864	632.96	3.41	0.19	0.14	1.14
ENST00000557541.5	ENSG00000213930.11	595	364.16	3.38	0.32	0.24	1.96
ENST00000557706.5	ENSG00000213930.11	1828	1596.95	10.16	0.22	0.16	1.35
ENST00000605275.1	ENSG00000213930.11	678	447.06	0.00	0.00	0.00	0.00
ENST00000292896.2	ENSG00000213931.5	827	595.97	1.00	0.06	0.04	100.00
ENST00000380237.5	ENSG00000213931.5	913	681.95	0.00	0.00	0.00	0.00
ENST00000396895.1	ENSG00000213931.5	578	347.19	0.00	0.00	0.00	0.00
ENST00000330597.3	ENSG00000213934.6	808	576.98	0.00	0.00	0.00	0.00
ENST00000632727.1	ENSG00000213934.6	369	140.69	0.00	0.00	0.00	0.00
ENST00000454916.1	ENSG00000213935.3	373	144.52	4.00	0.97	0.71	100.00
ENST00000445369.2	ENSG00000213937.3	2050	1818.95	0.00	0.00	0.00	0.00
ENST00000443084.1	ENSG00000213938.3	1179	947.95	7.01	0.26	0.19	100.00
ENST00000466297.1	ENSG00000213939.4	402	172.59	4.20	0.85	0.63	100.00
ENST00000439391.3	ENSG00000213940.4	616	385.13	0.00	0.00	0.00	0.00
ENST00000498412.1	ENSG00000213942.3	377	148.36	1.00	0.24	0.17	100.00
ENST00000396959.2	ENSG00000213943.3	1279	1047.95	0.00	0.00	0.00	0.00
ENST00000429417.1	ENSG00000213946.3	1024	792.95	0.00	0.00	0.00	0.00
ENST00000282588.6	ENSG00000213949.8	10757	10525.95	30361.52	100.58	74.26	22.48
ENST00000504086.1	ENSG00000213949.8	1366	1134.95	8.13	0.25	0.18	0.06
ENST00000504669.5	ENSG00000213949.8	6276	6044.95	8000.61	46.15	34.07	10.31
ENST00000506275.1	ENSG00000213949.8	7461	7229.95	2984.67	14.40	10.63	3.22
ENST00000509049.1	ENSG00000213949.8	437	206.95	28.99	4.89	3.61	1.09
ENST00000513737.5	ENSG00000213949.8	601	370.15	2980.16	280.75	207.28	62.73
ENST00000514262.5	ENSG00000213949.8	556	325.24	4.78	0.51	0.38	0.11
ENST00000430953.1	ENSG00000213950.2	494	263.46	2.33	0.31	0.23	100.00
ENST00000396994.3	ENSG00000213954.3	486	255.51	0.00	0.00	0.00	0.00
ENST00000455837.2	ENSG00000213956.4	479	248.55	0.00	0.00	0.00	0.00
ENST00000397031.2	ENSG00000213958.2	1267	1035.95	0.00	0.00	0.00	0.00
ENST00000397037.2	ENSG00000213959.2	564	333.22	0.00	0.00	0.00	0.00
ENST00000397055.2	ENSG00000213962.2	1498	1266.95	2.07	0.06	0.04	100.00
ENST00000397057.6	ENSG00000213963.6	5202	4970.95	0.00	0.00	0.00	0.00
ENST00000430416.5	ENSG00000213963.6	889	657.96	0.00	0.00	0.00	0.00
ENST00000443132.1	ENSG00000213963.6	528	297.32	0.00	0.00	0.00	0.00
ENST00000447413.1	ENSG00000213963.6	1182	950.95	0.00	0.00	0.00	0.00
ENST00000456746.5	ENSG00000213963.6	5147	4915.95	42.00	0.30	0.22	100.00
ENST00000611493.1	ENSG00000213963.6	670	439.07	0.00	0.00	0.00	0.00
ENST00000625449.2	ENSG00000213963.6	780	548.99	0.00	0.00	0.00	0.00
ENST00000627798.2	ENSG00000213963.6	790	558.99	0.00	0.00	0.00	0.00
ENST00000437690.1	ENSG00000213964.3	327	101.54	0.00	0.00	0.00	0.00
ENST00000397061.3	ENSG00000213965.3	2967	2735.95	197.00	2.51	1.85	100.00
ENST00000322487.11	ENSG00000213967.10	2330	2098.95	50.64	0.84	0.62	46.48
ENST00000334589.9	ENSG00000213967.10	847	615.97	0.00	0.00	0.00	0.00
ENST00000525354.6	ENSG00000213967.10	806	574.98	6.56	0.40	0.29	21.99
ENST00000531821.6	ENSG00000213967.10	1798	1566.95	25.64	0.57	0.42	31.53
ENST00000575986.1	ENSG00000213967.10	1522	1290.95	0.00	0.00	0.00	0.00
ENST00000594466.5	ENSG00000213967.10	2473	2241.95	0.00	0.00	0.00	0.00
ENST00000493323.1	ENSG00000213970.3	440	209.91	25.00	4.15	3.07	100.00
ENST00000397093.3	ENSG00000213972.3	927	695.95	0.00	0.00	0.00	0.00
ENST00000397104.5	ENSG00000213973.8	3114	2882.95	0.00	0.00	0.00	0.00
ENST00000596209.3	ENSG00000213973.8	7817	7585.95	0.00	0.00	0.00	0.00
ENST00000594254.1	ENSG00000213976.4	1764	1532.95	14.00	0.32	0.24	100.00
ENST00000225525.3	ENSG00000213977.7	1377	1145.95	105.17	3.20	2.36	95.63
ENST00000611779.4	ENSG00000213977.7	1302	1070.95	4.49	0.15	0.11	4.37
ENST00000424041.1	ENSG00000213979.3	802	570.98	0.00	0.00	0.00	0.00
ENST00000428156.1	ENSG00000213981.8	2189	1957.95	5.00	0.09	0.07	100.00
ENST00000308724.9	ENSG00000213983.11	3298	3066.95	14.50	0.16	0.12	0.68
ENST00000397120.7	ENSG00000213983.11	2609	2377.95	115.71	1.70	1.25	6.95
ENST00000460049.6	ENSG00000213983.11	2672	2440.95	0.00	0.00	0.00	0.00
ENST00000465445.6	ENSG00000213983.11	2554	2322.95	29.07	0.44	0.32	1.79
ENST00000535852.6	ENSG00000213983.11	2471	2239.95	0.00	0.00	0.00	0.00
ENST00000553629.5	ENSG00000213983.11	1301	1069.95	2.22	0.07	0.05	0.30
ENST00000553685.1	ENSG00000213983.11	561	330.23	7.77	0.82	0.61	3.36
ENST00000553756.1	ENSG00000213983.11	656	425.08	0.00	0.00	0.00	0.00
ENST00000554069.1	ENSG00000213983.11	755	524.00	1.01	0.07	0.05	0.27
ENST00000554312.1	ENSG00000213983.11	635	404.11	0.00	0.00	0.00	0.00
ENST00000554477.1	ENSG00000213983.11	592	361.17	56.86	5.49	4.05	22.48
ENST00000554554.5	ENSG00000213983.11	2955	2723.95	67.44	0.86	0.64	3.54
ENST00000554816.1	ENSG00000213983.11	297	75.39	0.00	0.00	0.00	0.00
ENST00000554892.1	ENSG00000213983.11	658	427.08	26.08	2.13	1.57	8.72
ENST00000554977.1	ENSG00000213983.11	569	338.21	0.00	0.00	0.00	0.00
ENST00000554982.5	ENSG00000213983.11	716	485.03	5.41	0.39	0.29	1.59
ENST00000555118.1	ENSG00000213983.11	362	134.03	0.00	0.00	0.00	0.00
ENST00000555510.5	ENSG00000213983.11	584	353.18	65.38	6.46	4.77	26.44
ENST00000555789.5	ENSG00000213983.11	318	93.49	0.00	0.00	0.00	0.00
ENST00000555896.5	ENSG00000213983.11	927	695.95	0.00	0.00	0.00	0.00
ENST00000555974.1	ENSG00000213983.11	349	121.78	1.00	0.29	0.21	1.17
ENST00000556152.1	ENSG00000213983.11	673	442.06	0.00	0.00	0.00	0.00
ENST00000556277.5	ENSG00000213983.11	891	659.96	3.80	0.20	0.15	0.82
ENST00000556741.5	ENSG00000213983.11	353	125.53	0.00	0.00	0.00	0.00
ENST00000556743.5	ENSG00000213983.11	1456	1224.95	23.09	0.66	0.49	2.69
ENST00000556843.1	ENSG00000213983.11	562	331.23	0.00	0.00	0.00	0.00
ENST00000556943.5	ENSG00000213983.11	747	516.01	0.00	0.00	0.00	0.00
ENST00000556966.1	ENSG00000213983.11	1098	866.95	3.58	0.14	0.11	0.59
ENST00000557132.1	ENSG00000213983.11	474	243.59	0.00	0.00	0.00	0.00
ENST00000557162.1	ENSG00000213983.11	561	330.23	0.00	0.00	0.00	0.00
ENST00000557189.5	ENSG00000213983.11	678	447.06	3.07	0.24	0.18	0.98
ENST00000557391.1	ENSG00000213983.11	459	228.71	28.23	4.30	3.18	17.63
ENST00000557482.5	ENSG00000213983.11	728	497.02	0.00	0.00	0.00	0.00
ENST00000557619.5	ENSG00000213983.11	1004	772.95	0.00	0.00	0.00	0.00
ENST00000521432.2	ENSG00000213985.4	1185	953.95	284.16	10.39	7.67	100.00
ENST00000427711.2	ENSG00000213987.4	313	89.09	0.00	0.00	0.00	0.00
ENST00000418063.2	ENSG00000213988.9	2310	2078.95	1.33	0.02	0.02	8.68
ENST00000434475.4	ENSG00000213988.9	491	260.48	0.00	0.00	0.00	0.00
ENST00000469078.5	ENSG00000213988.9	1918	1686.95	0.00	0.00	0.00	0.00
ENST00000473524.5	ENSG00000213988.9	756	525.00	2.67	0.18	0.13	68.78
ENST00000474284.1	ENSG00000213988.9	1724	1492.95	2.49	0.06	0.04	22.54
ENST00000484032.1	ENSG00000213988.9	661	430.08	0.00	0.00	0.00	0.00
ENST00000492328.1	ENSG00000213988.9	632	401.11	0.00	0.00	0.00	0.00
ENST00000427630.1	ENSG00000213994.3	438	207.94	0.00	0.00	0.00	0.00
ENST00000309957.2	ENSG00000213995.11	2659	2427.95	52.65	0.76	0.56	34.33
ENST00000424185.6	ENSG00000213995.11	2311	2079.95	83.29	1.40	1.03	63.40
ENST00000470164.2	ENSG00000213995.11	2377	2145.95	3.07	0.05	0.04	2.26
ENST00000389363.4	ENSG00000213996.12	1505	1273.95	0.00	0.00	0.00	0.00
ENST00000431465.2	ENSG00000213996.12	1829	1597.95	0.00	0.00	0.00	0.00
ENST00000586107.1	ENSG00000213996.12	528	297.32	0.00	0.00	0.00	0.00
ENST00000590431.6	ENSG00000213996.12	737	506.02	0.00	0.00	0.00	0.00
ENST00000591001.5	ENSG00000213996.12	1768	1536.95	0.00	0.00	0.00	0.00
ENST00000413837.1	ENSG00000213997.3	737	506.02	18.00	1.24	0.92	100.00
ENST00000409224.5	ENSG00000213999.15	1683	1451.95	1.10	0.03	0.02	100.00
ENST00000409447.2	ENSG00000213999.15	1297	1065.95	0.00	0.00	0.00	0.00
ENST00000410050.5	ENSG00000213999.15	1429	1197.95	0.00	0.00	0.00	0.00
ENST00000424583.6	ENSG00000213999.15	1405	1173.95	0.00	0.00	0.00	0.00
ENST00000397213.2	ENSG00000214003.2	657	426.08	0.00	0.00	0.00	0.00
ENST00000397222.2	ENSG00000214009.2	778	546.99	0.00	0.00	0.00	0.00
ENST00000449496.2	ENSG00000214012.4	1282	1050.95	0.00	0.00	0.00	0.00
ENST00000318010.12	ENSG00000214013.9	7781	7549.95	1453.28	6.71	4.96	13.83
ENST00000440615.6	ENSG00000214013.9	1437	1205.95	14.05	0.41	0.30	0.84
ENST00000561871.1	ENSG00000214013.9	940	708.95	9.27	0.46	0.34	0.94
ENST00000562170.5	ENSG00000214013.9	676	445.06	3.01	0.24	0.17	0.49
ENST00000562859.5	ENSG00000214013.9	1052	820.95	0.00	0.00	0.00	0.00
ENST00000566442.5	ENSG00000214013.9	2512	2280.95	20.03	0.31	0.23	0.63
ENST00000566690.1	ENSG00000214013.9	672	441.07	0.00	0.00	0.00	0.00
ENST00000567421.1	ENSG00000214013.9	1526	1294.95	376.68	10.14	7.49	20.90
ENST00000567596.5	ENSG00000214013.9	555	324.24	218.51	23.50	17.35	48.42
ENST00000567784.5	ENSG00000214013.9	535	304.30	0.00	0.00	0.00	0.00
ENST00000568687.5	ENSG00000214013.9	444	213.86	11.00	1.79	1.32	3.70
ENST00000568953.1	ENSG00000214013.9	403	173.56	23.32	4.69	3.46	9.65
ENST00000570013.5	ENSG00000214013.9	775	543.99	4.55	0.29	0.22	0.60
ENST00000397237.2	ENSG00000214015.3	405	175.52	0.00	0.00	0.00	0.00
ENST00000412542.1	ENSG00000214016.3	878	646.96	4.78	0.26	0.19	100.00
ENST00000426279.1	ENSG00000214018.3	1163	931.95	6.00	0.22	0.17	100.00
ENST00000397254.2	ENSG00000214019.2	1590	1358.95	19.00	0.49	0.36	100.00
ENST00000430740.1	ENSG00000214020.3	493	262.47	0.00	0.00	0.00	0.00
ENST00000310252.11	ENSG00000214021.15	1561	1329.95	2.96	0.08	0.06	0.50
ENST00000383827.5	ENSG00000214021.15	4834	4602.95	80.34	0.61	0.45	3.93
ENST00000414814.5	ENSG00000214021.15	549	318.26	0.00	0.00	0.00	0.00
ENST00000417065.5	ENSG00000214021.15	565	334.22	0.00	0.00	0.00	0.00
ENST00000418745.5	ENSG00000214021.15	540	309.28	0.00	0.00	0.00	0.00
ENST00000419081.5	ENSG00000214021.15	591	360.17	1.19	0.11	0.08	0.74
ENST00000422738.5	ENSG00000214021.15	545	314.27	0.00	0.00	0.00	0.00
ENST00000426827.5	ENSG00000214021.15	756	525.00	6.41	0.43	0.31	2.75
ENST00000426895.8	ENSG00000214021.15	2767	2535.95	0.00	0.00	0.00	0.00
ENST00000427220.5	ENSG00000214021.15	3233	3001.95	38.96	0.45	0.33	2.93
ENST00000430390.5	ENSG00000214021.15	1674	1442.95	0.00	0.00	0.00	0.00
ENST00000430718.5	ENSG00000214021.15	536	305.29	7.51	0.86	0.63	5.54
ENST00000430793.1	ENSG00000214021.15	2097	1865.95	22.97	0.43	0.32	2.77
ENST00000431204.5	ENSG00000214021.15	1041	809.95	0.00	0.00	0.00	0.00
ENST00000438141.5	ENSG00000214021.15	1743	1511.95	92.68	2.14	1.58	13.82
ENST00000438596.5	ENSG00000214021.15	540	309.28	0.00	0.00	0.00	0.00
ENST00000439814.5	ENSG00000214021.15	497	266.45	0.00	0.00	0.00	0.00
ENST00000443148.5	ENSG00000214021.15	2031	1799.95	20.04	0.39	0.29	2.51
ENST00000452597.5	ENSG00000214021.15	603	372.15	0.00	0.00	0.00	0.00
ENST00000452823.5	ENSG00000214021.15	579	348.19	0.00	0.00	0.00	0.00
ENST00000455274.5	ENSG00000214021.15	2848	2616.95	1.65	0.02	0.02	0.14
ENST00000459758.5	ENSG00000214021.15	555	324.24	16.72	1.80	1.33	11.63
ENST00000466245.1	ENSG00000214021.15	616	385.13	9.67	0.88	0.65	5.66
ENST00000471058.1	ENSG00000214021.15	543	312.27	0.00	0.00	0.00	0.00
ENST00000473661.5	ENSG00000214021.15	3811	3579.95	122.90	1.20	0.88	7.74
ENST00000474948.5	ENSG00000214021.15	603	372.15	0.00	0.00	0.00	0.00
ENST00000482269.1	ENSG00000214021.15	882	650.96	10.90	0.58	0.43	3.77
ENST00000483051.5	ENSG00000214021.15	4176	3944.95	6.94	0.06	0.05	0.40
ENST00000492440.1	ENSG00000214021.15	1549	1317.95	9.76	0.26	0.19	1.67
ENST00000493241.1	ENSG00000214021.15	762	531.00	7.99	0.52	0.39	3.39
ENST00000496246.5	ENSG00000214021.15	507	276.40	3.89	0.49	0.36	3.17
ENST00000496526.5	ENSG00000214021.15	5282	5050.95	120.61	0.83	0.61	5.38
ENST00000602338.1	ENSG00000214021.15	693	462.05	44.14	3.33	2.46	21.54
ENST00000397281.6	ENSG00000214022.11	3292	3060.95	0.00	0.00	0.00	0.00
ENST00000425389.2	ENSG00000214022.11	2876	2644.95	1685.24	22.22	16.40	80.33
ENST00000444957.3	ENSG00000214022.11	2969	2737.95	261.48	3.33	2.46	12.04
ENST00000466559.1	ENSG00000214022.11	1022	790.95	0.00	0.00	0.00	0.00
ENST00000467980.5	ENSG00000214022.11	899	667.95	0.00	0.00	0.00	0.00
ENST00000469309.1	ENSG00000214022.11	910	678.95	0.00	0.00	0.00	0.00
ENST00000473391.1	ENSG00000214022.11	1064	832.95	0.00	0.00	0.00	0.00
ENST00000475514.5	ENSG00000214022.11	1192	960.95	0.00	0.00	0.00	0.00
ENST00000479668.5	ENSG00000214022.11	3182	2950.95	0.00	0.00	0.00	0.00
ENST00000482680.1	ENSG00000214022.11	1029	797.95	0.00	0.00	0.00	0.00
ENST00000486714.2	ENSG00000214022.11	824	592.97	0.00	0.00	0.00	0.00
ENST00000487455.1	ENSG00000214022.11	464	233.67	9.48	1.41	1.04	5.11
ENST00000488943.1	ENSG00000214022.11	1262	1030.95	5.28	0.18	0.13	0.65
ENST00000489432.6	ENSG00000214022.11	2058	1826.95	0.00	0.00	0.00	0.00
ENST00000495535.1	ENSG00000214022.11	672	441.07	6.52	0.52	0.38	1.86
ENST00000518462.1	ENSG00000214022.11	621	390.12	0.00	0.00	0.00	0.00
ENST00000518514.1	ENSG00000214022.11	478	247.56	0.00	0.00	0.00	0.00
ENST00000519397.1	ENSG00000214022.11	583	352.18	0.00	0.00	0.00	0.00
ENST00000522266.1	ENSG00000214022.11	480	249.55	0.00	0.00	0.00	0.00
ENST00000397284.2	ENSG00000214024.2	453	222.77	0.00	0.00	0.00	0.00
ENST00000397288.2	ENSG00000214025.2	746	515.01	0.00	0.00	0.00	0.00
ENST00000381514.7	ENSG00000214026.10	919	687.95	3.47	0.18	0.13	0.33
ENST00000381519.5	ENSG00000214026.10	643	412.10	139.99	11.85	8.75	21.98
ENST00000397294.7	ENSG00000214026.10	551	320.25	0.00	0.00	0.00	0.00
ENST00000397297.7	ENSG00000214026.10	613	382.13	0.00	0.00	0.00	0.00
ENST00000397298.7	ENSG00000214026.10	736	505.02	289.63	20.00	14.77	37.10
ENST00000429295.1	ENSG00000214026.10	805	573.98	5.61	0.34	0.25	0.63
ENST00000462288.5	ENSG00000214026.10	659	428.08	254.42	20.72	15.30	38.45
ENST00000466346.1	ENSG00000214026.10	736	505.02	11.87	0.82	0.61	1.52
ENST00000484918.1	ENSG00000214026.10	232	29.16	0.00	0.00	0.00	0.00
ENST00000486931.1	ENSG00000214026.10	745	514.01	0.00	0.00	0.00	0.00
ENST00000448802.1	ENSG00000214027.3	534	303.30	0.00	0.00	0.00	0.00
ENST00000537226.2	ENSG00000214029.4	15455	15223.95	395.07	0.90	0.67	100.00
ENST00000416158.1	ENSG00000214031.2	1167	935.95	0.00	0.00	0.00	0.00
ENST00000423226.1	ENSG00000214035.3	1033	801.95	1.00	0.04	0.03	100.00
ENST00000291374.11	ENSG00000214039.8	3569	3337.95	0.00	0.00	0.00	0.00
ENST00000567788.1	ENSG00000214039.8	4592	4360.95	0.00	0.00	0.00	0.00
ENST00000397343.2	ENSG00000214041.4	750	519.01	8.00	0.54	0.40	100.00
ENST00000239347.3	ENSG00000214042.1	737	506.02	0.00	0.00	0.00	0.00
ENST00000397346.7	ENSG00000214043.7	2458	2226.95	0.00	0.00	0.00	0.00
ENST00000539969.5	ENSG00000214043.7	1802	1570.95	0.00	0.00	0.00	0.00
ENST00000540774.2	ENSG00000214043.7	1442	1210.95	0.00	0.00	0.00	0.00
ENST00000544759.5	ENSG00000214043.7	742	511.01	0.00	0.00	0.00	0.00
ENST00000545767.5	ENSG00000214043.7	1563	1331.95	0.00	0.00	0.00	0.00
ENST00000418838.1	ENSG00000214045.3	1544	1312.95	0.00	0.00	0.00	0.00
ENST00000358726.6	ENSG00000214046.8	850	618.96	6.92	0.39	0.29	0.75
ENST00000397349.6	ENSG00000214046.8	1122	890.95	718.37	28.12	20.76	54.39
ENST00000461364.1	ENSG00000214046.8	601	370.15	1.14	0.11	0.08	0.21
ENST00000461488.5	ENSG00000214046.8	569	338.21	0.00	0.00	0.00	0.00
ENST00000463051.5	ENSG00000214046.8	602	371.15	0.00	0.00	0.00	0.00
ENST00000465250.6	ENSG00000214046.8	1281	1049.95	0.00	0.00	0.00	0.00
ENST00000481671.6	ENSG00000214046.8	1126	894.95	9.51	0.37	0.27	0.72
ENST00000487416.6	ENSG00000214046.8	2776	2544.95	0.00	0.00	0.00	0.00
ENST00000487803.5	ENSG00000214046.8	2190	1958.95	0.00	0.00	0.00	0.00
ENST00000593404.5	ENSG00000214046.8	1065	833.95	78.01	3.26	2.41	6.31
ENST00000593409.5	ENSG00000214046.8	1757	1525.95	6.73	0.15	0.11	0.30
ENST00000594507.5	ENSG00000214046.8	430	200.05	0.00	0.00	0.00	0.00
ENST00000594662.5	ENSG00000214046.8	1076	844.95	0.00	0.00	0.00	0.00
ENST00000597711.5	ENSG00000214046.8	1075	843.95	375.45	15.51	11.45	30.01
ENST00000597781.5	ENSG00000214046.8	975	743.95	5.98	0.28	0.21	0.54
ENST00000598278.5	ENSG00000214046.8	603	372.15	0.00	0.00	0.00	0.00
ENST00000599310.5	ENSG00000214046.8	1123	891.95	15.86	0.62	0.46	1.20
ENST00000599872.1	ENSG00000214046.8	621	390.12	0.00	0.00	0.00	0.00
ENST00000600740.5	ENSG00000214046.8	580	349.19	6.97	0.70	0.51	1.35
ENST00000602194.5	ENSG00000214046.8	534	303.30	16.36	1.88	1.39	3.64
ENST00000627144.2	ENSG00000214046.8	2171	1939.95	16.70	0.30	0.22	0.58
ENST00000442125.2	ENSG00000214047.4	465	234.66	1.00	0.15	0.11	100.00
ENST00000397381.4	ENSG00000214049.6	2299	2067.95	0.00	0.00	0.00	0.00
ENST00000589333.2	ENSG00000214049.6	433	203.01	0.00	0.00	0.00	0.00
ENST00000600160.2	ENSG00000214049.6	436	205.96	0.00	0.00	0.00	0.00
ENST00000346498.6	ENSG00000214050.7	1205	973.95	338.42	12.12	8.95	48.42
ENST00000380254.6	ENSG00000214050.7	1343	1111.95	87.41	2.74	2.02	10.95
ENST00000517436.5	ENSG00000214050.7	554	323.25	0.00	0.00	0.00	0.00
ENST00000517673.5	ENSG00000214050.7	607	376.14	48.65	4.51	3.33	18.02
ENST00000518016.1	ENSG00000214050.7	495	264.46	5.86	0.77	0.57	3.09
ENST00000518248.5	ENSG00000214050.7	603	372.15	0.00	0.00	0.00	0.00
ENST00000518734.5	ENSG00000214050.7	995	763.95	0.00	0.00	0.00	0.00
ENST00000519471.2	ENSG00000214050.7	398	168.69	5.16	1.07	0.79	4.26
ENST00000520481.1	ENSG00000214050.7	598	367.16	19.18	1.82	1.35	7.28
ENST00000521548.5	ENSG00000214050.7	2983	2751.95	157.31	1.99	1.47	7.97
ENST00000522609.1	ENSG00000214050.7	348	120.85	0.00	0.00	0.00	0.00
ENST00000397387.2	ENSG00000214051.3	509	278.39	0.00	0.00	0.00	0.00
ENST00000470927.2	ENSG00000214062.5	724	493.02	10.00	0.71	0.52	100.00
ENST00000346501.8	ENSG00000214063.10	882	650.96	0.00	0.00	0.00	0.00
ENST00000397396.5	ENSG00000214063.10	1332	1100.95	261.92	8.30	6.12	24.11
ENST00000397397.6	ENSG00000214063.10	1423	1191.95	52.79	1.54	1.14	4.49
ENST00000397404.5	ENSG00000214063.10	1462	1230.95	0.00	0.00	0.00	0.00
ENST00000397406.5	ENSG00000214063.10	1426	1194.95	408.91	11.93	8.81	34.68
ENST00000397408.5	ENSG00000214063.10	1430	1198.95	0.00	0.00	0.00	0.00
ENST00000397411.6	ENSG00000214063.10	1025	793.95	0.00	0.00	0.00	0.00
ENST00000409531.5	ENSG00000214063.10	1339	1107.95	320.91	10.10	7.46	29.35
ENST00000409543.6	ENSG00000214063.10	1031	799.95	0.00	0.00	0.00	0.00
ENST00000464987.5	ENSG00000214063.10	2205	1973.95	44.52	0.79	0.58	2.29
ENST00000468468.5	ENSG00000214063.10	2777	2545.95	0.00	0.00	0.00	0.00
ENST00000494815.1	ENSG00000214063.10	2187	1955.95	21.27	0.38	0.28	1.10
ENST00000524895.5	ENSG00000214063.10	401	171.61	0.00	0.00	0.00	0.00
ENST00000525201.5	ENSG00000214063.10	834	602.97	0.00	0.00	0.00	0.00
ENST00000525334.5	ENSG00000214063.10	860	628.96	0.00	0.00	0.00	0.00
ENST00000526055.5	ENSG00000214063.10	469	238.63	4.37	0.64	0.47	1.86
ENST00000527644.1	ENSG00000214063.10	968	736.95	3.67	0.17	0.13	0.50
ENST00000529566.1	ENSG00000214063.10	706	475.04	7.64	0.56	0.41	1.63
ENST00000530404.5	ENSG00000214063.10	818	586.98	0.00	0.00	0.00	0.00
ENST00000532375.5	ENSG00000214063.10	518	287.36	0.00	0.00	0.00	0.00
ENST00000445678.1	ENSG00000214064.3	828	596.97	0.00	0.00	0.00	0.00
ENST00000397433.2	ENSG00000214067.2	468	237.63	0.00	0.00	0.00	0.00
ENST00000424794.1	ENSG00000214070.3	1024	792.95	0.00	0.00	0.00	0.00
ENST00000435382.1	ENSG00000214071.4	551	320.25	0.00	0.00	0.00	0.00
ENST00000397467.2	ENSG00000214073.2	475	244.58	0.00	0.00	0.00	0.00
ENST00000415533.1	ENSG00000214074.3	405	175.52	0.00	0.00	0.00	0.00
ENST00000397477.2	ENSG00000214076.3	3730	3498.95	0.00	0.00	0.00	0.00
ENST00000444815.2	ENSG00000214077.4	1067	835.95	83.21	3.47	2.56	100.00
ENST00000317677.9	ENSG00000214078.12	1961	1729.95	0.00	0.00	0.00	0.00
ENST00000352393.8	ENSG00000214078.12	2147	1915.95	89.92	1.64	1.21	1.20
ENST00000397442.5	ENSG00000214078.12	1695	1463.95	65.91	1.57	1.16	1.15
ENST00000397443.6	ENSG00000214078.12	1928	1696.95	720.42	14.80	10.93	10.85
ENST00000401607.6	ENSG00000214078.12	1795	1563.95	47.82	1.07	0.79	0.78
ENST00000412056.5	ENSG00000214078.12	998	766.95	10.72	0.49	0.36	0.36
ENST00000414664.5	ENSG00000214078.12	1070	838.95	0.00	0.00	0.00	0.00
ENST00000414711.5	ENSG00000214078.12	673	442.06	0.00	0.00	0.00	0.00
ENST00000415920.5	ENSG00000214078.12	731	500.02	43.38	3.03	2.23	2.22
ENST00000416778.5	ENSG00000214078.12	744	513.01	0.00	0.00	0.00	0.00
ENST00000420363.5	ENSG00000214078.12	821	589.97	0.00	0.00	0.00	0.00
ENST00000430570.5	ENSG00000214078.12	1332	1100.95	9.28	0.29	0.22	0.22
ENST00000434795.5	ENSG00000214078.12	831	599.97	3.12	0.18	0.13	0.13
ENST00000435747.2	ENSG00000214078.12	400	170.64	0.00	0.00	0.00	0.00
ENST00000437100.5	ENSG00000214078.12	826	594.97	0.00	0.00	0.00	0.00
ENST00000437340.5	ENSG00000214078.12	1755	1523.95	0.00	0.00	0.00	0.00
ENST00000439669.5	ENSG00000214078.12	784	552.99	0.00	0.00	0.00	0.00
ENST00000439806.6	ENSG00000214078.12	748	517.01	0.00	0.00	0.00	0.00
ENST00000440240.5	ENSG00000214078.12	746	515.01	0.00	0.00	0.00	0.00
ENST00000458038.5	ENSG00000214078.12	596	365.16	4.94	0.47	0.35	0.35
ENST00000462352.5	ENSG00000214078.12	625	394.12	648.49	57.38	42.36	42.07
ENST00000473373.1	ENSG00000214078.12	821	589.97	552.51	32.66	24.11	23.94
ENST00000475146.1	ENSG00000214078.12	627	396.12	0.00	0.00	0.00	0.00
ENST00000483359.5	ENSG00000214078.12	1975	1743.95	153.90	3.08	2.27	2.26
ENST00000483495.5	ENSG00000214078.12	1853	1621.95	113.38	2.44	1.80	1.79
ENST00000486021.5	ENSG00000214078.12	506	275.41	90.50	11.46	8.46	8.40
ENST00000498056.1	ENSG00000214078.12	362	134.03	17.44	4.54	3.35	3.33
ENST00000498814.1	ENSG00000214078.12	550	319.26	12.06	1.32	0.97	0.97
ENST00000397485.6	ENSG00000214081.8	2209	1977.95	0.00	0.00	0.00	0.00
ENST00000420048.1	ENSG00000214081.8	405	175.52	0.00	0.00	0.00	0.00
ENST00000438109.5	ENSG00000214081.8	2250	2018.95	0.00	0.00	0.00	0.00
ENST00000397498.8	ENSG00000214087.8	1227	995.95	0.00	0.00	0.00	0.00
ENST00000570561.5	ENSG00000214087.8	768	537.00	20.96	1.36	1.00	25.73
ENST00000570910.1	ENSG00000214087.8	1856	1624.95	0.00	0.00	0.00	0.00
ENST00000571082.5	ENSG00000214087.8	1526	1294.95	8.43	0.23	0.17	4.29
ENST00000572704.1	ENSG00000214087.8	552	321.25	1.70	0.18	0.14	3.49
ENST00000572937.1	ENSG00000214087.8	537	306.29	0.00	0.00	0.00	0.00
ENST00000573392.5	ENSG00000214087.8	869	637.96	0.00	0.00	0.00	0.00
ENST00000573569.5	ENSG00000214087.8	786	554.99	0.00	0.00	0.00	0.00
ENST00000573715.2	ENSG00000214087.8	763	532.00	0.00	0.00	0.00	0.00
ENST00000574938.5	ENSG00000214087.8	751	520.01	1.02	0.07	0.05	1.29
ENST00000576135.5	ENSG00000214087.8	694	463.05	25.85	1.95	1.44	36.80
ENST00000576914.1	ENSG00000214087.8	548	317.26	0.00	0.00	0.00	0.00
ENST00000577142.1	ENSG00000214087.8	2343	2111.95	19.05	0.31	0.23	5.95
ENST00000621051.4	ENSG00000214087.8	1181	949.95	0.00	0.00	0.00	0.00
ENST00000622299.4	ENSG00000214087.8	1053	821.95	27.99	1.19	0.88	22.45
ENST00000392269.2	ENSG00000214089.3	505	274.41	1.00	0.13	0.09	100.00
ENST00000445477.1	ENSG00000214093.3	457	226.73	0.00	0.00	0.00	0.00
ENST00000397537.2	ENSG00000214097.4	1812	1580.95	0.00	0.00	0.00	0.00
ENST00000452776.1	ENSG00000214097.4	1846	1614.95	0.00	0.00	0.00	0.00
ENST00000397540.7	ENSG00000214100.8	389	159.95	0.00	0.00	0.00	0.00
ENST00000433290.5	ENSG00000214100.8	400	170.64	2.00	0.41	0.30	100.00
ENST00000440031.1	ENSG00000214100.8	223	24.38	0.00	0.00	0.00	0.00
ENST00000397541.6	ENSG00000214102.7	3061	2829.95	0.00	0.00	0.00	0.00
ENST00000493845.1	ENSG00000214102.7	610	379.14	0.00	0.00	0.00	0.00
ENST00000397551.6	ENSG00000214106.7	1692	1460.95	0.00	0.00	0.00	0.00
ENST00000411526.5	ENSG00000214106.7	1264	1032.95	17.55	0.59	0.44	44.94
ENST00000449486.1	ENSG00000214106.7	2121	1889.95	39.34	0.73	0.54	55.06
ENST00000378981.7	ENSG00000214107.7	1866	1634.95	0.00	0.00	0.00	0.00
ENST00000397548.2	ENSG00000214107.7	1708	1476.95	0.00	0.00	0.00	0.00
ENST00000397550.5	ENSG00000214107.7	1782	1550.95	0.00	0.00	0.00	0.00
ENST00000511433.1	ENSG00000214108.4	521	290.34	1.00	0.12	0.09	100.00
ENST00000397561.3	ENSG00000214110.3	998	766.95	867.15	39.43	29.11	100.00
ENST00000438281.1	ENSG00000214111.3	691	460.05	1.00	0.08	0.06	100.00
ENST00000330636.8	ENSG00000214113.10	7312	7080.95	1267.30	6.24	4.61	14.79
ENST00000455814.2	ENSG00000214113.10	450	219.80	0.00	0.00	0.00	0.00
ENST00000458438.2	ENSG00000214113.10	941	709.95	2.30	0.11	0.08	0.27
ENST00000463032.5	ENSG00000214113.10	1487	1255.95	0.00	0.00	0.00	0.00
ENST00000464010.5	ENSG00000214113.10	1401	1169.95	322.84	9.62	7.10	22.80
ENST00000468929.5	ENSG00000214113.10	1168	936.95	493.57	18.37	13.56	43.53
ENST00000480566.5	ENSG00000214113.10	941	709.95	1.21	0.06	0.04	0.14
ENST00000500576.4	ENSG00000214113.10	592	361.17	80.77	7.80	5.76	18.48
ENST00000606472.1	ENSG00000214113.10	1005	773.95	0.00	0.00	0.00	0.00
ENST00000397572.4	ENSG00000214114.8	2818	2586.95	598.96	8.07	5.96	20.50
ENST00000465771.3	ENSG00000214114.8	341	114.34	69.35	21.15	15.62	53.70
ENST00000494695.4	ENSG00000214114.8	750	519.01	41.74	2.80	2.07	7.12
ENST00000495043.5	ENSG00000214114.8	819	587.97	124.12	7.36	5.43	18.69
ENST00000449329.2	ENSG00000214121.4	596	365.16	9.00	0.86	0.63	100.00
ENST00000436794.1	ENSG00000214124.3	238	32.60	0.00	0.00	0.00	0.00
ENST00000397595.2	ENSG00000214125.2	682	451.06	0.00	0.00	0.00	0.00
ENST00000397602.7	ENSG00000214128.10	1153	921.95	0.00	0.00	0.00	0.00
ENST00000413208.1	ENSG00000214128.10	480	249.55	0.00	0.00	0.00	0.00
ENST00000442682.6	ENSG00000214128.10	4167	3935.95	0.00	0.00	0.00	0.00
ENST00000458494.1	ENSG00000214128.10	572	341.20	0.00	0.00	0.00	0.00
ENST00000472775.1	ENSG00000214128.10	643	412.10	0.00	0.00	0.00	0.00
ENST00000502634.1	ENSG00000214132.4	1404	1172.95	7.03	0.21	0.15	100.00
ENST00000414207.5	ENSG00000214135.8	1286	1054.95	144.39	4.77	3.52	27.11
ENST00000418868.5	ENSG00000214135.8	1552	1320.95	53.27	1.41	1.04	7.99
ENST00000437008.5	ENSG00000214135.8	838	606.97	73.84	4.24	3.13	24.10
ENST00000440535.5	ENSG00000214135.8	973	741.95	3.24	0.15	0.11	0.87
ENST00000449003.5	ENSG00000214135.8	1503	1271.95	82.79	2.27	1.68	12.89
ENST00000453454.5	ENSG00000214135.8	956	724.95	0.00	0.00	0.00	0.00
ENST00000454517.1	ENSG00000214135.8	770	539.00	73.56	4.76	3.51	27.04
ENST00000397630.7	ENSG00000214140.10	1820	1588.95	0.00	0.00	0.00	0.00
ENST00000397633.7	ENSG00000214140.10	1862	1630.95	39.51	0.84	0.62	43.05
ENST00000465808.7	ENSG00000214140.10	822	590.97	3.16	0.19	0.14	9.51
ENST00000586148.1	ENSG00000214140.10	630	399.11	4.00	0.35	0.26	17.81
ENST00000587063.1	ENSG00000214140.10	553	322.25	0.00	0.00	0.00	0.00
ENST00000587289.5	ENSG00000214140.10	804	572.98	1.16	0.07	0.05	3.60
ENST00000587813.1	ENSG00000214140.10	504	273.42	0.00	0.00	0.00	0.00
ENST00000590555.5	ENSG00000214140.10	673	442.06	0.00	0.00	0.00	0.00
ENST00000591317.5	ENSG00000214140.10	1341	1109.95	0.00	0.00	0.00	0.00
ENST00000592014.5	ENSG00000214140.10	462	231.68	0.00	0.00	0.00	0.00
ENST00000592340.5	ENSG00000214140.10	522	291.34	3.97	0.48	0.35	24.22
ENST00000592432.5	ENSG00000214140.10	3372	3140.95	3.20	0.04	0.03	1.81
ENST00000593023.5	ENSG00000214140.10	538	307.29	0.00	0.00	0.00	0.00
ENST00000473049.1	ENSG00000214141.4	1892	1660.95	0.00	0.00	0.00	0.00
ENST00000397636.2	ENSG00000214142.2	735	504.02	0.00	0.00	0.00	0.00
ENST00000397642.3	ENSG00000214144.3	1941	1709.95	2.00	0.04	0.03	100.00
ENST00000397644.2	ENSG00000214145.6	416	186.28	1.00	0.19	0.14	100.00
ENST00000414120.1	ENSG00000214145.6	2880	2648.95	0.00	0.00	0.00	0.00
ENST00000429578.5	ENSG00000214145.6	1717	1485.95	0.00	0.00	0.00	0.00
ENST00000456816.5	ENSG00000214145.6	796	564.98	0.00	0.00	0.00	0.00
ENST00000397645.2	ENSG00000214146.2	1615	1383.95	0.00	0.00	0.00	0.00
ENST00000414309.1	ENSG00000214146.2	772	541.00	0.00	0.00	0.00	0.00
ENST00000397646.2	ENSG00000214147.2	1209	977.95	0.00	0.00	0.00	0.00
ENST00000397676.7	ENSG00000214160.9	1528	1296.95	727.09	19.55	14.43	37.95
ENST00000411922.5	ENSG00000214160.9	1452	1220.95	39.95	1.14	0.84	2.21
ENST00000414845.5	ENSG00000214160.9	814	582.98	0.00	0.00	0.00	0.00
ENST00000423996.5	ENSG00000214160.9	904	672.95	417.24	21.62	15.96	41.97
ENST00000445626.6	ENSG00000214160.9	1533	1301.95	55.57	1.49	1.10	2.89
ENST00000446569.1	ENSG00000214160.9	967	735.95	0.00	0.00	0.00	0.00
ENST00000455059.5	ENSG00000214160.9	1697	1465.95	0.00	0.00	0.00	0.00
ENST00000461415.5	ENSG00000214160.9	1017	785.95	0.00	0.00	0.00	0.00
ENST00000462735.6	ENSG00000214160.9	704	473.04	17.39	1.28	0.95	2.49
ENST00000463495.5	ENSG00000214160.9	347	119.91	0.00	0.00	0.00	0.00
ENST00000477959.1	ENSG00000214160.9	538	307.29	8.68	0.99	0.73	1.91
ENST00000482048.1	ENSG00000214160.9	725	494.02	53.78	3.80	2.80	7.37
ENST00000485912.1	ENSG00000214160.9	995	763.95	36.29	1.66	1.22	3.22
ENST00000488976.5	ENSG00000214160.9	910	678.95	0.00	0.00	0.00	0.00
ENST00000453285.1	ENSG00000214161.3	601	370.15	0.00	0.00	0.00	0.00
ENST00000397713.5	ENSG00000214174.8	2259	2027.95	250.29	4.30	3.18	39.72
ENST00000430983.5	ENSG00000214174.8	3425	3193.95	25.75	0.28	0.21	2.59
ENST00000565833.1	ENSG00000214174.8	850	618.96	110.96	6.25	4.62	57.69
ENST00000397718.8	ENSG00000214176.9	1558	1326.95	0.00	0.00	0.00	0.00
ENST00000578036.5	ENSG00000214176.9	4318	4086.95	0.00	0.00	0.00	0.00
ENST00000580919.5	ENSG00000214176.9	1498	1266.95	71.51	1.97	1.45	38.95
ENST00000582201.5	ENSG00000214176.9	3166	2934.95	134.36	1.60	1.18	31.59
ENST00000582986.5	ENSG00000214176.9	5014	4782.95	47.82	0.35	0.26	6.90
ENST00000584585.1	ENSG00000214176.9	1168	936.95	30.63	1.14	0.84	22.56
ENST00000420099.1	ENSG00000214178.3	497	266.45	0.00	0.00	0.00	0.00
ENST00000393073.4	ENSG00000214182.5	333	106.99	44.22	14.41	10.64	46.93
ENST00000607242.1	ENSG00000214182.5	1162	930.95	435.01	16.29	12.03	53.07
ENST00000322353.3	ENSG00000214184.3	558	327.24	2.00	0.21	0.16	18.90
ENST00000440975.1	ENSG00000214184.3	574	343.20	9.00	0.91	0.68	81.10
ENST00000443317.1	ENSG00000214185.3	2398	2166.95	94.54	1.52	1.12	100.00
ENST00000397750.7	ENSG00000214188.9	1576	1344.95	12.08	0.31	0.23	19.25
ENST00000397751.2	ENSG00000214188.9	754	523.01	0.00	0.00	0.00	0.00
ENST00000466018.5	ENSG00000214188.9	894	662.95	0.00	0.00	0.00	0.00
ENST00000470996.4	ENSG00000214188.9	416	186.28	0.00	0.00	0.00	0.00
ENST00000471110.5	ENSG00000214188.9	591	360.17	1.69	0.16	0.12	10.07
ENST00000597499.1	ENSG00000214188.9	473	242.60	8.00	1.15	0.85	70.67
ENST00000397755.2	ENSG00000214189.8	3246	3014.95	0.00	0.00	0.00	0.00
ENST00000397759.3	ENSG00000214189.8	777	545.99	0.29	0.02	0.01	0.66
ENST00000430298.6	ENSG00000214189.8	3941	3709.95	283.71	2.67	1.97	95.39
ENST00000595703.5	ENSG00000214189.8	568	337.21	0.00	0.00	0.00	0.00
ENST00000596096.1	ENSG00000214189.8	566	335.22	0.00	0.00	0.00	0.00
ENST00000596883.1	ENSG00000214189.8	692	461.05	0.00	0.00	0.00	0.00
ENST00000601686.1	ENSG00000214189.8	546	315.27	1.00	0.11	0.08	3.96
ENST00000397754.2	ENSG00000214190.2	604	373.15	0.00	0.00	0.00	0.00
ENST00000397758.2	ENSG00000214192.3	440	209.91	85.51	14.20	10.49	100.00
ENST00000373139.6	ENSG00000214193.9	1168	936.95	11.86	0.44	0.33	21.74
ENST00000453908.6	ENSG00000214193.9	2519	2287.95	0.00	0.00	0.00	0.00
ENST00000474766.1	ENSG00000214193.9	2043	1811.95	0.00	0.00	0.00	0.00
ENST00000480549.5	ENSG00000214193.9	3182	2950.95	0.00	0.00	0.00	0.00
ENST00000496636.1	ENSG00000214193.9	383	154.14	0.00	0.00	0.00	0.00
ENST00000505871.5	ENSG00000214193.9	2206	1974.95	73.69	1.30	0.96	64.09
ENST00000508854.1	ENSG00000214193.9	1134	902.95	7.45	0.29	0.21	14.17
ENST00000397764.7	ENSG00000214194.8	1070	838.95	1919.91	79.80	58.92	59.89
ENST00000413744.1	ENSG00000214194.8	818	586.98	323.18	19.20	14.18	14.41
ENST00000439551.1	ENSG00000214194.8	706	475.04	13.08	0.96	0.71	0.72
ENST00000441359.1	ENSG00000214194.8	962	730.95	697.83	33.29	24.58	24.98
ENST00000432430.2	ENSG00000214195.4	273	56.28	0.00	0.00	0.00	0.00
ENST00000388789.4	ENSG00000214198.8	1372	1140.95	7.59	0.23	0.17	35.64
ENST00000548520.1	ENSG00000214198.8	478	247.56	1.00	0.14	0.10	21.64
ENST00000548527.5	ENSG00000214198.8	1475	1243.95	6.67	0.19	0.14	28.74
ENST00000548897.1	ENSG00000214198.8	2998	2766.95	0.00	0.00	0.00	0.00
ENST00000551270.1	ENSG00000214198.8	3963	3731.95	9.74	0.09	0.07	13.98
ENST00000551885.2	ENSG00000214198.8	802	570.98	0.00	0.00	0.00	0.00
ENST00000552065.1	ENSG00000214198.8	699	468.04	0.00	0.00	0.00	0.00
ENST00000443590.1	ENSG00000214199.3	1346	1114.95	57.13	1.79	1.32	100.00
ENST00000397772.2	ENSG00000214200.2	723	492.02	0.00	0.00	0.00	0.00
ENST00000482189.1	ENSG00000214203.4	787	555.99	11.00	0.69	0.51	100.00
ENST00000452680.3	ENSG00000214204.4	910	678.95	0.00	0.00	0.00	0.00
ENST00000388836.3	ENSG00000214207.2	1287	1055.95	0.00	0.00	0.00	0.00
ENST00000483240.1	ENSG00000214210.4	860	628.96	0.00	0.00	0.00	0.00
ENST00000397819.2	ENSG00000214211.2	2403	2171.95	234.99	3.77	2.79	100.00
ENST00000397820.4	ENSG00000214212.8	1223	991.95	3.66	0.13	0.09	54.43
ENST00000587494.1	ENSG00000214212.8	665	434.07	1.34	0.11	0.08	45.57
ENST00000592854.5	ENSG00000214212.8	1060	828.95	0.00	0.00	0.00	0.00
ENST00000397833.3	ENSG00000214215.3	1856	1624.95	1.00	0.02	0.02	100.00
ENST00000544406.2	ENSG00000214215.3	2184	1952.95	0.00	0.00	0.00	0.00
ENST00000397832.6	ENSG00000214216.10	1460	1228.95	0.00	0.00	0.00	0.00
ENST00000451172.5	ENSG00000214216.10	885	653.96	0.00	0.00	0.00	0.00
ENST00000481796.1	ENSG00000214216.10	565	334.22	0.00	0.00	0.00	0.00
ENST00000482126.1	ENSG00000214216.10	1408	1176.95	0.00	0.00	0.00	0.00
ENST00000454403.1	ENSG00000214222.2	411	181.38	5.00	0.96	0.71	100.00
ENST00000444945.1	ENSG00000214223.4	962	730.95	203.70	9.72	7.17	100.00
ENST00000397861.6	ENSG00000214226.8	2013	1781.95	0.00	0.00	0.00	0.00
ENST00000487705.1	ENSG00000214226.8	633	402.11	0.00	0.00	0.00	0.00
ENST00000570754.5	ENSG00000214226.8	689	458.05	0.00	0.00	0.00	0.00
ENST00000465419.5	ENSG00000214237.9	819	587.97	0.00	0.00	0.00	0.00
ENST00000623030.1	ENSG00000214237.9	819	587.97	0.00	0.00	0.00	0.00
ENST00000423648.1	ENSG00000214243.3	497	266.45	103.18	13.50	9.97	100.00
ENST00000514799.1	ENSG00000214244.4	892	660.96	25.00	1.32	0.97	100.00
ENST00000445368.1	ENSG00000214245.3	636	405.10	0.00	0.00	0.00	0.00
ENST00000539278.1	ENSG00000214248.2	4739	4507.95	0.00	0.00	0.00	0.00
ENST00000451540.1	ENSG00000214249.3	2353	2121.95	2.01	0.03	0.02	100.00
ENST00000454506.2	ENSG00000214252.4	345	118.05	0.00	0.00	0.00	0.00
ENST00000223136.4	ENSG00000214253.8	734	503.02	2432.38	168.62	124.49	67.55
ENST00000435848.1	ENSG00000214253.8	692	461.05	0.00	0.00	0.00	0.00
ENST00000442303.1	ENSG00000214253.8	631	400.11	40.36	3.52	2.60	1.41
ENST00000449367.5	ENSG00000214253.8	745	514.01	192.16	13.04	9.63	5.22
ENST00000463406.5	ENSG00000214253.8	527	296.32	527.64	62.09	45.84	24.87
ENST00000473527.5	ENSG00000214253.8	1005	773.95	2.43	0.11	0.08	0.04
ENST00000474120.5	ENSG00000214253.8	915	683.95	44.03	2.24	1.66	0.90
ENST00000480497.1	ENSG00000214253.8	530	299.31	0.00	0.00	0.00	0.00
ENST00000482199.5	ENSG00000214253.8	731	500.02	0.00	0.00	0.00	0.00
ENST00000438334.1	ENSG00000214254.3	547	316.26	3.00	0.33	0.24	100.00
ENST00000479476.1	ENSG00000214255.5	895	663.95	0.00	0.00	0.00	0.00
ENST00000484096.1	ENSG00000214259.3	664	433.07	0.00	0.00	0.00	0.00
ENST00000358576.4	ENSG00000214262.4	1779	1547.95	0.00	0.00	0.00	0.00
ENST00000604892.1	ENSG00000214262.4	1417	1185.95	2373.03	69.78	51.52	100.00
ENST00000433498.1	ENSG00000214263.2	862	630.96	0.00	0.00	0.00	0.00
ENST00000526766.1	ENSG00000214264.4	1166	934.95	46.08	1.72	1.27	100.00
ENST00000551312.6	ENSG00000214265.11	1325	1093.95	11.26	0.36	0.26	100.00
ENST00000557230.1	ENSG00000214265.11	669	438.07	0.00	0.00	0.00	0.00
ENST00000397973.2	ENSG00000214266.2	869	637.96	0.00	0.00	0.00	0.00
ENST00000397972.2	ENSG00000214268.2	663	432.07	0.00	0.00	0.00	0.00
ENST00000441282.1	ENSG00000214269.3	1300	1068.95	53.00	1.73	1.28	100.00
ENST00000509500.1	ENSG00000214273.4	2073	1841.95	4.06	0.08	0.06	100.00
ENST00000336811.10	ENSG00000214274.9	1222	990.95	147.12	5.18	3.82	21.16
ENST00000397990.4	ENSG00000214274.9	742	511.01	282.65	19.29	14.24	78.84
ENST00000554073.1	ENSG00000214274.9	251	40.71	0.00	0.00	0.00	0.00
ENST00000515583.1	ENSG00000214278.4	816	584.98	0.00	0.00	0.00	0.00
ENST00000438496.6	ENSG00000214279.12	699	468.04	0.00	0.00	0.00	0.00
ENST00000462252.1	ENSG00000214279.12	3451	3219.95	15.00	0.16	0.12	100.00
ENST00000463137.5	ENSG00000214279.12	4756	4524.95	0.00	0.00	0.00	0.00
ENST00000475114.1	ENSG00000214279.12	946	714.95	0.00	0.00	0.00	0.00
ENST00000482993.6	ENSG00000214279.12	4904	4672.95	0.00	0.00	0.00	0.00
ENST00000488261.6	ENSG00000214279.12	4709	4477.95	0.00	0.00	0.00	0.00
ENST00000514454.1	ENSG00000214280.3	666	435.07	8.11	0.65	0.48	100.00
ENST00000398005.3	ENSG00000214281.3	273	56.28	0.00	0.00	0.00	0.00
ENST00000414254.1	ENSG00000214282.3	1442	1210.95	2.00	0.06	0.04	100.00
ENST00000484195.1	ENSG00000214283.4	1001	769.95	8.00	0.36	0.27	100.00
ENST00000398023.2	ENSG00000214285.2	270	54.03	0.00	0.00	0.00	0.00
ENST00000417487.1	ENSG00000214286.2	715	484.03	1.00	0.07	0.05	100.00
ENST00000511263.1	ENSG00000214288.4	607	376.14	0.00	0.00	0.00	0.00
ENST00000273411.2	ENSG00000214289.2	449	218.81	0.00	0.00	0.00	0.00
ENST00000512505.1	ENSG00000214289.2	151	2.75	0.00	0.00	0.00	0.00
ENST00000398035.6	ENSG00000214290.7	1414	1182.95	0.00	0.00	0.00	0.00
ENST00000526216.1	ENSG00000214290.7	1332	1100.95	0.00	0.00	0.00	0.00
ENST00000528846.5	ENSG00000214290.7	823	591.97	0.00	0.00	0.00	0.00
ENST00000610738.4	ENSG00000214290.7	1088	856.95	0.00	0.00	0.00	0.00
ENST00000614153.4	ENSG00000214290.7	1264	1032.95	0.00	0.00	0.00	0.00
ENST00000398043.2	ENSG00000214293.8	528	297.32	0.00	0.00	0.00	0.00
ENST00000416650.5	ENSG00000214293.8	609	378.14	2.00	0.18	0.14	100.00
ENST00000430801.5	ENSG00000214293.8	583	352.18	0.00	0.00	0.00	0.00
ENST00000440088.5	ENSG00000214293.8	2029	1797.95	0.00	0.00	0.00	0.00
ENST00000447009.1	ENSG00000214293.8	902	670.95	0.00	0.00	0.00	0.00
ENST00000504678.1	ENSG00000214295.4	1527	1295.95	0.00	0.00	0.00	0.00
ENST00000398050.3	ENSG00000214297.3	1076	844.95	0.00	0.00	0.00	0.00
ENST00000415184.1	ENSG00000214298.3	261	47.52	0.00	0.00	0.00	0.00
ENST00000332397.6	ENSG00000214300.7	3185	2953.95	104.84	1.24	0.91	5.34
ENST00000380765.2	ENSG00000214300.7	1903	1671.95	1052.00	21.94	16.20	94.66
ENST00000512176.1	ENSG00000214301.4	682	451.06	0.00	0.00	0.00	0.00
ENST00000398067.2	ENSG00000214305.4	251	40.71	0.00	0.00	0.00	0.00
ENST00000398075.3	ENSG00000214309.4	1502	1270.95	212.00	5.82	4.29	100.00
ENST00000421390.1	ENSG00000214309.4	718	487.03	0.00	0.00	0.00	0.00
ENST00000411909.1	ENSG00000214313.8	902	670.95	0.00	0.00	0.00	0.00
ENST00000425474.5	ENSG00000214313.8	1181	949.95	0.00	0.00	0.00	0.00
ENST00000451206.1	ENSG00000214318.3	412	182.36	0.00	0.00	0.00	0.00
ENST00000398098.2	ENSG00000214319.2	1095	863.95	0.00	0.00	0.00	0.00
ENST00000439415.1	ENSG00000214321.3	457	226.73	0.00	0.00	0.00	0.00
ENST00000453841.1	ENSG00000214322.3	458	227.72	1.00	0.15	0.11	100.00
ENST00000624688.2	ENSG00000214324.5	1740	1508.95	0.00	0.00	0.00	0.00
ENST00000398116.2	ENSG00000214326.2	372	143.56	0.00	0.00	0.00	0.00
ENST00000398120.6	ENSG00000214329.7	1184	952.95	0.00	0.00	0.00	0.00
ENST00000606405.1	ENSG00000214329.7	342	115.27	0.00	0.00	0.00	0.00
ENST00000445663.1	ENSG00000214330.4	754	523.01	0.00	0.00	0.00	0.00
ENST00000429810.2	ENSG00000214331.8	2355	2123.95	100.78	1.65	1.22	11.60
ENST00000563377.5	ENSG00000214331.8	2051	1819.95	332.77	6.38	4.71	44.68
ENST00000565724.5	ENSG00000214331.8	894	662.95	29.10	1.53	1.13	10.73
ENST00000566802.5	ENSG00000214331.8	2320	2088.95	282.03	4.71	3.48	32.99
ENST00000568371.1	ENSG00000214331.8	734	503.02	0.00	0.00	0.00	0.00
ENST00000435601.1	ENSG00000214335.3	2412	2180.95	0.00	0.00	0.00	0.00
ENST00000428390.2	ENSG00000214336.4	2804	2572.95	0.00	0.00	0.00	0.00
ENST00000465909.2	ENSG00000214338.10	3756	3524.95	565.34	5.59	4.13	55.64
ENST00000467753.1	ENSG00000214338.10	709	478.03	0.00	0.00	0.00	0.00
ENST00000525778.5	ENSG00000214338.10	4077	3845.95	491.79	4.46	3.29	44.36
ENST00000398143.2	ENSG00000214342.2	760	529.00	0.00	0.00	0.00	0.00
ENST00000428478.1	ENSG00000214344.4	931	699.95	604.33	30.11	22.23	95.70
ENST00000560066.1	ENSG00000214344.4	2054	1822.95	70.67	1.35	1.00	4.30
ENST00000593563.1	ENSG00000214347.7	103	0.00	0.00	0.00	0.00	0.00
ENST00000596254.1	ENSG00000214347.7	530	299.31	0.00	0.00	0.00	0.00
ENST00000637688.1	ENSG00000214347.7	543	312.27	0.00	0.00	0.00	0.00
ENST00000510464.1	ENSG00000214351.5	894	662.95	0.00	0.00	0.00	0.00
ENST00000398177.1	ENSG00000214353.7	2145	1913.95	12.00	0.22	0.16	100.00
ENST00000562507.5	ENSG00000214353.7	4853	4621.95	0.00	0.00	0.00	0.00
ENST00000398171.3	ENSG00000214354.3	937	705.95	11.84	0.59	0.43	100.00
ENST00000369800.5	ENSG00000214357.8	6424	6192.95	47.00	0.26	0.20	100.00
ENST00000520919.5	ENSG00000214357.8	1089	857.95	0.00	0.00	0.00	0.00
ENST00000522853.5	ENSG00000214357.8	1263	1031.95	0.00	0.00	0.00	0.00
ENST00000425606.1	ENSG00000214359.3	538	307.29	11.00	1.25	0.92	100.00
ENST00000398186.4	ENSG00000214360.4	702	471.04	1.00	0.07	0.05	100.00
ENST00000398190.2	ENSG00000214362.2	775	543.99	1.00	0.06	0.05	100.00
ENST00000528228.1	ENSG00000214366.4	640	409.10	1.00	0.09	0.06	100.00
ENST00000243706.8	ENSG00000214367.7	5620	5388.95	108.57	0.70	0.52	4.64
ENST00000443786.2	ENSG00000214367.7	2430	2198.95	911.43	14.45	10.67	95.36
ENST00000502440.1	ENSG00000214367.7	574	343.20	0.00	0.00	0.00	0.00
ENST00000506763.5	ENSG00000214367.7	3166	2934.95	0.00	0.00	0.00	0.00
ENST00000514395.1	ENSG00000214367.7	580	349.19	0.00	0.00	0.00	0.00
ENST00000379462.3	ENSG00000214369.2	793	561.99	0.00	0.00	0.00	0.00
ENST00000398220.2	ENSG00000214374.2	340	113.42	0.00	0.00	0.00	0.00
ENST00000398221.3	ENSG00000214376.5	389	159.95	0.00	0.00	0.00	0.00
ENST00000409977.1	ENSG00000214376.5	2969	2737.95	0.00	0.00	0.00	0.00
ENST00000414919.2	ENSG00000214376.5	1397	1165.95	0.00	0.00	0.00	0.00
ENST00000488231.1	ENSG00000214380.4	618	387.13	0.00	0.00	0.00	0.00
ENST00000494582.1	ENSG00000214381.4	2520	2288.95	5.00	0.08	0.06	100.00
ENST00000398259.2	ENSG00000214389.2	784	552.99	1165.11	73.47	54.24	100.00
ENST00000530835.1	ENSG00000214391.3	1613	1381.95	628.61	15.86	11.71	100.00
ENST00000398275.4	ENSG00000214401.4	517	286.36	0.00	0.00	0.00	0.00
ENST00000572634.1	ENSG00000214401.4	666	435.07	0.00	0.00	0.00	0.00
ENST00000572973.1	ENSG00000214401.4	424	194.14	0.00	0.00	0.00	0.00
ENST00000408973.2	ENSG00000214402.6	1839	1607.95	0.00	0.00	0.00	0.00
ENST00000432827.1	ENSG00000214402.6	1631	1399.95	0.00	0.00	0.00	0.00
ENST00000460177.1	ENSG00000214402.6	1704	1472.95	0.00	0.00	0.00	0.00
ENST00000482657.1	ENSG00000214402.6	3706	3474.95	0.00	0.00	0.00	0.00
ENST00000478270.1	ENSG00000214405.3	544	313.27	0.00	0.00	0.00	0.00
ENST00000465215.1	ENSG00000214407.3	2051	1819.95	0.00	0.00	0.00	100.00
ENST00000398289.2	ENSG00000214413.7	616	385.13	9.54	0.86	0.64	0.73
ENST00000422050.1	ENSG00000214413.7	1498	1266.95	0.00	0.00	0.00	0.00
ENST00000423273.5	ENSG00000214413.7	492	261.48	17.44	2.33	1.72	1.97
ENST00000431847.1	ENSG00000214413.7	296	74.56	3.00	1.40	1.04	1.19
ENST00000436562.1	ENSG00000214413.7	383	154.14	226.41	51.22	37.82	43.35
ENST00000447005.5	ENSG00000214413.7	727	496.02	230.72	16.22	11.98	13.73
ENST00000448814.5	ENSG00000214413.7	2119	1887.95	10.47	0.19	0.14	0.16
ENST00000454061.5	ENSG00000214413.7	812	580.98	60.38	3.62	2.68	3.07
ENST00000605265.1	ENSG00000214413.7	4712	4480.95	118.51	0.92	0.68	0.78
ENST00000605742.5	ENSG00000214413.7	569	338.21	401.46	41.39	30.56	35.03
ENST00000398290.7	ENSG00000214414.9	1353	1121.95	0.00	0.00	0.00	0.00
ENST00000534392.4	ENSG00000214414.9	705	474.04	0.00	0.00	0.00	0.00
ENST00000398291.3	ENSG00000214415.3	1159	927.95	0.00	0.00	0.00	0.00
ENST00000400056.3	ENSG00000214417.4	1290	1058.95	0.00	0.00	0.00	0.00
ENST00000533428.2	ENSG00000214424.5	1610	1378.95	5.00	0.13	0.09	100.00
ENST00000579913.5	ENSG00000214425.7	3243	3011.95	1649.49	19.10	14.10	28.66
ENST00000581296.2	ENSG00000214425.7	5372	5140.95	7008.72	47.54	35.10	71.34
ENST00000398310.3	ENSG00000214428.3	865	633.96	0.00	0.00	0.00	0.00
ENST00000434498.1	ENSG00000214429.3	302	79.60	0.00	0.00	0.00	0.00
ENST00000417221.8	ENSG00000214432.9	508	277.40	0.00	0.00	0.00	0.00
ENST00000501381.3	ENSG00000214432.9	1621	1389.95	0.00	0.00	0.00	0.00
ENST00000556904.5	ENSG00000214432.9	563	332.22	0.00	0.00	0.00	0.00
ENST00000557804.1	ENSG00000214432.9	2159	1927.95	0.00	0.00	0.00	0.00
ENST00000505201.1	ENSG00000214433.4	779	547.99	1.00	0.06	0.05	100.00
ENST00000398317.2	ENSG00000214434.2	889	657.96	0.00	0.00	0.00	0.00
ENST00000369880.7	ENSG00000214435.7	2404	2172.95	41.99	0.67	0.50	7.22
ENST00000615257.1	ENSG00000214435.7	1723	1491.95	370.56	8.66	6.39	92.78
ENST00000443595.1	ENSG00000214439.3	716	485.03	44.72	3.22	2.37	100.00
ENST00000331733.4	ENSG00000214447.4	3397	3165.95	35.39	0.39	0.29	23.56
ENST00000412523.3	ENSG00000214447.4	1748	1516.95	55.03	1.27	0.93	76.44
ENST00000398357.2	ENSG00000214455.4	915	683.95	645.54	32.91	24.30	100.00
ENST00000381848.7	ENSG00000214456.8	2470	2238.95	1.00	0.02	0.01	100.00
ENST00000586133.1	ENSG00000214456.8	907	675.95	0.00	0.00	0.00	0.00
ENST00000588887.5	ENSG00000214456.8	597	366.16	0.00	0.00	0.00	0.00
ENST00000589728.1	ENSG00000214456.8	508	277.40	0.00	0.00	0.00	0.00
ENST00000590350.3	ENSG00000214456.8	887	655.96	0.00	0.00	0.00	0.00
ENST00000592610.1	ENSG00000214456.8	1903	1671.95	0.00	0.00	0.00	0.00
ENST00000437151.1	ENSG00000214457.3	728	497.02	0.00	0.00	0.00	0.00
ENST00000458298.1	ENSG00000214460.3	514	283.37	9.50	1.17	0.86	100.00
ENST00000398372.2	ENSG00000214465.3	1216	984.95	0.00	0.00	0.00	0.00
ENST00000437188.1	ENSG00000214484.3	874	642.96	0.00	0.00	0.00	0.00
ENST00000468161.1	ENSG00000214485.6	747	516.01	4701.78	317.74	234.59	100.00
ENST00000439409.2	ENSG00000214487.3	971	739.95	0.00	0.00	0.00	0.00
ENST00000402034.6	ENSG00000214491.8	3392	3160.95	0.00	0.00	0.00	0.00
ENST00000437871.1	ENSG00000214491.8	788	556.99	15.00	0.94	0.69	100.00
ENST00000398450.4	ENSG00000214510.9	509	278.39	4.00	0.50	0.37	100.00
ENST00000511106.5	ENSG00000214510.9	661	430.08	0.00	0.00	0.00	0.00
ENST00000512953.5	ENSG00000214510.9	1022	790.95	0.00	0.00	0.00	0.00
ENST00000398455.3	ENSG00000214511.3	371	142.61	0.00	0.00	0.00	0.00
ENST00000398468.3	ENSG00000214513.3	2749	2517.95	0.00	0.00	0.00	0.00
ENST00000398469.5	ENSG00000214514.7	2864	2632.95	0.00	0.00	0.00	0.00
ENST00000438131.5	ENSG00000214514.7	2895	2663.95	0.00	0.00	0.00	0.00
ENST00000458343.1	ENSG00000214514.7	671	440.07	0.00	0.00	0.00	0.00
ENST00000587335.1	ENSG00000214514.7	569	338.21	0.00	0.00	0.00	0.00
ENST00000587390.1	ENSG00000214514.7	533	302.30	0.00	0.00	0.00	0.00
ENST00000589633.1	ENSG00000214514.7	557	326.24	0.00	0.00	0.00	0.00
ENST00000328257.12	ENSG00000214517.9	2677	2445.95	399.26	5.69	4.20	7.34
ENST00000398427.6	ENSG00000214517.9	2496	2264.95	938.31	14.45	10.67	18.63
ENST00000535205.5	ENSG00000214517.9	636	405.10	59.39	5.11	3.77	6.59
ENST00000538501.5	ENSG00000214517.9	744	513.01	111.82	7.60	5.61	9.80
ENST00000539021.1	ENSG00000214517.9	4055	3823.95	86.66	0.79	0.58	1.02
ENST00000541340.5	ENSG00000214517.9	3618	3386.95	256.30	2.64	1.95	3.40
ENST00000542710.3	ENSG00000214517.9	590	359.17	0.00	0.00	0.00	0.00
ENST00000543525.3	ENSG00000214517.9	1928	1696.95	2007.27	41.25	30.45	53.20
ENST00000544401.2	ENSG00000214517.9	488	257.50	0.00	0.00	0.00	0.00
ENST00000398477.1	ENSG00000214518.3	733	502.02	0.00	0.00	0.00	0.00
ENST00000542910.1	ENSG00000214518.3	390	160.91	0.00	0.00	0.00	0.00
ENST00000484779.1	ENSG00000214525.4	1212	980.95	4.32	0.15	0.11	100.00
ENST00000440602.1	ENSG00000214526.3	385	156.07	0.00	0.00	0.00	0.00
ENST00000334805.10	ENSG00000214530.8	1963	1731.95	10.09	0.20	0.15	0.42
ENST00000400925.2	ENSG00000214530.8	541	310.28	0.00	0.00	0.00	0.00
ENST00000535054.1	ENSG00000214530.8	460	229.70	2.39	0.36	0.27	0.74
ENST00000535075.1	ENSG00000214530.8	526	295.33	31.13	3.68	2.71	7.52
ENST00000535267.1	ENSG00000214530.8	579	348.19	9.87	0.99	0.73	2.02
ENST00000536290.5	ENSG00000214530.8	438	207.94	0.00	0.00	0.00	0.00
ENST00000536377.5	ENSG00000214530.8	798	566.98	0.00	0.00	0.00	0.00
ENST00000536728.5	ENSG00000214530.8	451	220.79	0.00	0.00	0.00	0.00
ENST00000537351.5	ENSG00000214530.8	426	196.11	0.00	0.00	0.00	0.00
ENST00000537947.5	ENSG00000214530.8	1100	868.95	0.00	0.00	0.00	0.00
ENST00000538009.5	ENSG00000214530.8	985	753.95	6.35	0.29	0.22	0.60
ENST00000538437.5	ENSG00000214530.8	747	516.01	51.90	3.51	2.59	7.17
ENST00000538536.5	ENSG00000214530.8	1678	1446.95	4.39	0.11	0.08	0.22
ENST00000539138.1	ENSG00000214530.8	511	280.38	0.00	0.00	0.00	0.00
ENST00000540587.1	ENSG00000214530.8	558	327.24	0.00	0.00	0.00	0.00
ENST00000542989.5	ENSG00000214530.8	839	607.97	0.00	0.00	0.00	0.00
ENST00000543089.1	ENSG00000214530.8	506	275.41	236.68	29.97	22.12	61.29
ENST00000543304.5	ENSG00000214530.8	1513	1281.95	336.72	9.16	6.76	18.73
ENST00000544767.5	ENSG00000214530.8	509	278.39	0.00	0.00	0.00	0.00
ENST00000545082.5	ENSG00000214530.8	1085	853.95	15.49	0.63	0.47	1.29
ENST00000546314.5	ENSG00000214530.8	620	389.12	0.00	0.00	0.00	0.00
ENST00000624670.1	ENSG00000214530.8	545	314.27	0.00	0.00	0.00	0.00
ENST00000398525.2	ENSG00000214533.3	1043	811.95	1.00	0.04	0.03	100.00
ENST00000525199.1	ENSG00000214534.4	3442	3210.95	1.00	0.01	0.01	100.00
ENST00000531320.1	ENSG00000214534.4	892	660.96	0.00	0.00	0.00	0.00
ENST00000457423.1	ENSG00000214535.3	391	161.88	26.93	5.80	4.28	100.00
ENST00000398541.2	ENSG00000214541.3	413	183.34	12.64	2.40	1.78	100.00
ENST00000449689.2	ENSG00000214544.7	2749	2517.95	3.61	0.05	0.04	100.00
ENST00000618962.4	ENSG00000214544.7	3055	2823.95	0.00	0.00	0.00	0.00
ENST00000620147.4	ENSG00000214544.7	3011	2779.95	0.00	0.00	0.00	0.00
ENST00000398554.1	ENSG00000214546.3	616	385.13	0.00	0.00	0.00	0.00
ENST00000398460.3	ENSG00000214548.14	3382	3150.95	0.00	0.00	0.00	0.00
ENST00000398461.5	ENSG00000214548.14	3452	3220.95	3.44	0.04	0.03	2.51
ENST00000398474.7	ENSG00000214548.14	1721	1489.95	58.31	1.36	1.01	91.93
ENST00000398518.6	ENSG00000214548.14	1674	1442.95	0.00	0.00	0.00	0.00
ENST00000412736.6	ENSG00000214548.14	1615	1383.95	1.85	0.05	0.03	3.13
ENST00000423456.5	ENSG00000214548.14	1771	1539.95	0.00	0.00	0.00	0.00
ENST00000424076.7	ENSG00000214548.14	2672	2440.95	0.00	0.00	0.00	0.00
ENST00000429159.6	ENSG00000214548.14	1608	1376.95	0.00	0.00	0.00	0.00
ENST00000451743.6	ENSG00000214548.14	1582	1350.95	0.00	0.00	0.00	0.00
ENST00000452120.6	ENSG00000214548.14	4489	4257.95	4.41	0.04	0.03	2.43
ENST00000452514.6	ENSG00000214548.14	461	230.69	0.00	0.00	0.00	0.00
ENST00000455286.1	ENSG00000214548.14	499	268.44	0.00	0.00	0.00	0.00
ENST00000455531.1	ENSG00000214548.14	4867	4635.95	0.00	0.00	0.00	0.00
ENST00000519709.5	ENSG00000214548.14	1726	1494.95	0.00	0.00	0.00	0.00
ENST00000520714.5	ENSG00000214548.14	1351	1119.95	0.00	0.00	0.00	0.00
ENST00000521256.1	ENSG00000214548.14	505	274.41	0.00	0.00	0.00	0.00
ENST00000521404.5	ENSG00000214548.14	1426	1194.95	0.00	0.00	0.00	0.00
ENST00000521812.1	ENSG00000214548.14	635	404.11	0.00	0.00	0.00	0.00
ENST00000522618.1	ENSG00000214548.14	954	722.95	0.00	0.00	0.00	0.00
ENST00000522771.6	ENSG00000214548.14	6984	6752.95	0.00	0.00	0.00	0.00
ENST00000523671.6	ENSG00000214548.14	2368	2136.95	0.00	0.00	0.00	0.00
ENST00000524035.5	ENSG00000214548.14	2853	2621.95	0.00	0.00	0.00	0.00
ENST00000524131.5	ENSG00000214548.14	721	490.03	0.00	0.00	0.00	0.00
ENST00000554639.5	ENSG00000214548.14	1712	1480.95	0.00	0.00	0.00	0.00
ENST00000555928.5	ENSG00000214548.14	720	489.03	0.00	0.00	0.00	0.00
ENST00000556407.5	ENSG00000214548.14	632	401.11	0.00	0.00	0.00	0.00
ENST00000556736.5	ENSG00000214548.14	1689	1457.95	0.00	0.00	0.00	0.00
ENST00000398565.2	ENSG00000214549.2	501	270.43	2.00	0.26	0.19	100.00
ENST00000473228.1	ENSG00000214552.4	627	396.12	56.00	4.93	3.64	100.00
ENST00000425901.2	ENSG00000214553.9	3580	3348.95	43.38	0.45	0.33	85.55
ENST00000579258.6	ENSG00000214553.9	3717	3485.95	7.62	0.08	0.06	14.45
ENST00000398578.2	ENSG00000214558.4	2436	2204.95	410.36	6.49	4.79	100.00
ENST00000356499.2	ENSG00000214559.3	397	167.71	0.00	0.00	0.00	0.00
ENST00000459863.1	ENSG00000214560.4	264	49.65	0.00	0.00	0.00	0.00
ENST00000398588.2	ENSG00000214561.3	1289	1057.95	0.00	0.00	0.00	100.00
ENST00000381697.6	ENSG00000214562.14	3290	3058.95	234.45	2.67	1.97	62.10
ENST00000412718.3	ENSG00000214562.14	5543	5311.95	0.00	0.00	0.00	0.00
ENST00000465545.1	ENSG00000214562.14	1018	786.95	36.81	1.63	1.20	37.90
ENST00000398586.2	ENSG00000214563.2	975	743.95	3.00	0.14	0.10	100.00
ENST00000563519.1	ENSG00000214575.9	536	305.29	0.00	0.00	0.00	0.00
ENST00000566716.1	ENSG00000214575.9	502	271.42	0.00	0.00	0.00	0.00
ENST00000567678.1	ENSG00000214575.9	557	326.24	0.00	0.00	0.00	0.00
ENST00000568994.1	ENSG00000214575.9	554	323.25	13.07	1.41	1.04	5.35
ENST00000569257.5	ENSG00000214575.9	527	296.32	1.35	0.16	0.12	0.60
ENST00000570205.1	ENSG00000214575.9	569	338.21	5.33	0.55	0.41	2.09
ENST00000611031.4	ENSG00000214575.9	3074	2842.95	1171.13	14.36	10.61	54.56
ENST00000611163.4	ENSG00000214575.9	1919	1687.95	0.00	0.00	0.00	0.00
ENST00000614918.4	ENSG00000214575.9	4882	4650.95	62.81	0.47	0.35	1.79
ENST00000614977.4	ENSG00000214575.9	1559	1327.95	0.00	0.00	0.00	0.00
ENST00000615198.4	ENSG00000214575.9	2112	1880.95	9.03	0.17	0.12	0.64
ENST00000616959.4	ENSG00000214575.9	2009	1777.95	0.00	0.00	0.00	0.00
ENST00000617462.4	ENSG00000214575.9	2068	1836.95	104.92	1.99	1.47	7.56
ENST00000617522.4	ENSG00000214575.9	2220	1988.95	0.00	0.00	0.00	0.00
ENST00000617958.4	ENSG00000214575.9	2776	2544.95	20.95	0.29	0.21	1.09
ENST00000618449.4	ENSG00000214575.9	2459	2227.95	0.00	0.00	0.00	0.00
ENST00000618698.4	ENSG00000214575.9	2885	2653.95	503.15	6.61	4.88	25.11
ENST00000620182.4	ENSG00000214575.9	2422	2190.95	19.92	0.32	0.23	1.20
ENST00000585707.1	ENSG00000214578.5	270	54.03	0.00	0.00	0.00	0.00
ENST00000562068.2	ENSG00000214581.6	1249	1017.95	0.00	0.00	0.00	0.00
ENST00000568619.2	ENSG00000214581.6	461	230.69	0.00	0.00	0.00	0.00
ENST00000398621.3	ENSG00000214584.3	1028	796.95	1.07	0.05	0.03	100.00
ENST00000453641.1	ENSG00000214593.3	246	37.49	0.00	0.00	0.00	0.00
ENST00000356458.6	ENSG00000214595.11	8320	8088.95	60.82	0.26	0.19	80.38
ENST00000466608.2	ENSG00000214595.11	507	276.40	0.00	0.00	0.00	0.00
ENST00000472965.1	ENSG00000214595.11	402	172.59	0.00	0.00	0.00	0.00
ENST00000481376.7	ENSG00000214595.11	868	636.96	0.00	0.00	0.00	0.00
ENST00000488611.1	ENSG00000214595.11	589	358.17	0.00	0.00	0.00	0.00
ENST00000490828.5	ENSG00000214595.11	3023	2791.95	0.00	0.00	0.00	0.00
ENST00000491655.1	ENSG00000214595.11	471	240.61	0.00	0.00	0.00	0.00
ENST00000493997.1	ENSG00000214595.11	6320	6088.95	11.18	0.06	0.05	19.62
ENST00000496970.1	ENSG00000214595.11	462	231.68	0.00	0.00	0.00	0.00
ENST00000454986.1	ENSG00000214602.3	1264	1032.95	0.00	0.00	0.00	0.00
ENST00000415681.1	ENSG00000214604.3	835	603.97	0.00	0.00	0.00	0.00
ENST00000398655.2	ENSG00000214607.2	2101	1869.95	0.00	0.00	0.00	0.00
ENST00000415286.1	ENSG00000214612.3	434	203.99	2.00	0.34	0.25	100.00
ENST00000398669.2	ENSG00000214614.2	1839	1607.95	0.00	0.00	0.00	0.00
ENST00000562241.1	ENSG00000214614.2	328	102.44	0.00	0.00	0.00	0.00
ENST00000566260.1	ENSG00000214614.2	1682	1450.95	0.00	0.00	0.00	0.00
ENST00000330048.9	ENSG00000214617.9	3846	3614.95	95.67	0.92	0.68	83.08
ENST00000431994.5	ENSG00000214617.9	2058	1826.95	9.85	0.19	0.14	16.92
ENST00000561837.1	ENSG00000214617.9	578	347.19	0.00	0.00	0.00	0.00
ENST00000398689.2	ENSG00000214626.2	1176	944.95	0.00	0.00	0.00	0.00
ENST00000398690.3	ENSG00000214628.3	566	335.22	0.00	0.00	0.00	0.00
ENST00000417882.1	ENSG00000214629.3	882	650.96	29.00	1.55	1.15	100.00
ENST00000398713.3	ENSG00000214641.3	389	159.95	0.00	0.00	0.00	0.00
ENST00000398718.1	ENSG00000214642.1	249	39.41	0.00	0.00	0.00	0.00
ENST00000398721.5	ENSG00000214643.5	186	9.71	0.00	0.00	0.00	0.00
ENST00000620560.2	ENSG00000214643.5	184	9.15	0.00	0.00	0.00	0.00
ENST00000563867.5	ENSG00000214646.8	380	151.25	0.00	0.00	0.00	0.00
ENST00000568184.1	ENSG00000214646.8	602	371.15	0.00	0.00	0.00	0.00
ENST00000543970.1	ENSG00000214650.2	1282	1050.95	2.00	0.07	0.05	100.00
ENST00000455437.2	ENSG00000214651.4	1463	1231.95	0.00	0.00	0.00	0.00
ENST00000456806.2	ENSG00000214652.5	1679	1447.95	3.00	0.07	0.05	100.00
ENST00000416838.1	ENSG00000214653.4	1137	905.95	0.00	0.00	0.00	0.00
ENST00000437707.1	ENSG00000214654.6	430	200.05	0.00	0.00	0.00	0.00
ENST00000464488.1	ENSG00000214654.6	1017	785.95	128.00	5.68	4.19	100.00
ENST00000398706.6	ENSG00000214655.10	6062	5830.95	520.67	3.11	2.30	11.14
ENST00000412198.5	ENSG00000214655.10	3611	3379.95	0.00	0.00	0.00	0.00
ENST00000425051.5	ENSG00000214655.10	594	363.16	82.25	7.90	5.83	28.24
ENST00000431225.5	ENSG00000214655.10	1687	1455.95	4.98	0.12	0.09	0.43
ENST00000433366.6	ENSG00000214655.10	5773	5541.95	0.00	0.00	0.00	0.00
ENST00000446546.2	ENSG00000214655.10	1025	793.95	1.01	0.04	0.03	0.16
ENST00000451629.2	ENSG00000214655.10	313	89.09	0.00	0.00	0.00	0.00
ENST00000466354.1	ENSG00000214655.10	630	399.11	42.92	3.75	2.77	13.41
ENST00000466568.1	ENSG00000214655.10	466	235.65	0.00	0.00	0.00	0.00
ENST00000487278.1	ENSG00000214655.10	507	276.40	0.00	0.00	0.00	0.00
ENST00000489234.1	ENSG00000214655.10	681	450.06	51.60	4.00	2.95	14.30
ENST00000492395.5	ENSG00000214655.10	4490	4258.95	0.00	0.00	0.00	0.00
ENST00000603114.5	ENSG00000214655.10	5919	5687.95	2.23	0.01	0.01	0.05
ENST00000603187.5	ENSG00000214655.10	3713	3481.95	6.87	0.07	0.05	0.25
ENST00000603195.5	ENSG00000214655.10	674	443.06	0.00	0.00	0.00	0.00
ENST00000603309.1	ENSG00000214655.10	923	691.95	4.99	0.25	0.19	0.90
ENST00000603409.5	ENSG00000214655.10	842	610.97	0.00	0.00	0.00	0.00
ENST00000603840.5	ENSG00000214655.10	970	738.95	20.09	0.95	0.70	3.39
ENST00000604165.1	ENSG00000214655.10	582	351.18	9.86	0.98	0.72	3.50
ENST00000604524.5	ENSG00000214655.10	5465	5233.95	0.00	0.00	0.00	0.00
ENST00000604729.5	ENSG00000214655.10	6075	5843.95	524.47	3.13	2.31	11.19
ENST00000604754.1	ENSG00000214655.10	3369	3137.95	11.53	0.13	0.09	0.46
ENST00000605216.5	ENSG00000214655.10	6004	5772.95	582.86	3.52	2.60	12.59
ENST00000398740.2	ENSG00000214657.4	305	82.16	0.00	0.00	0.00	0.00
ENST00000534154.1	ENSG00000214659.4	1276	1044.95	1.00	0.03	0.02	100.00
ENST00000504749.1	ENSG00000214660.6	1089	857.95	0.00	0.00	0.00	0.00
ENST00000398760.4	ENSG00000214668.4	971	739.95	0.00	0.00	0.00	0.00
ENST00000398764.3	ENSG00000214669.3	426	196.11	0.00	0.00	0.00	0.00
ENST00000472250.1	ENSG00000214671.4	846	614.97	3.00	0.17	0.13	100.00
ENST00000491923.1	ENSG00000214676.4	567	336.21	0.00	0.00	0.00	0.00
ENST00000446461.1	ENSG00000214681.3	512	281.38	0.00	0.00	0.00	0.00
ENST00000398779.2	ENSG00000214684.2	713	482.03	0.00	0.00	0.00	0.00
ENST00000398780.4	ENSG00000214686.4	446	215.84	0.00	0.00	0.00	0.00
ENST00000398786.2	ENSG00000214688.4	4730	4498.95	0.00	0.00	0.00	0.00
ENST00000441508.2	ENSG00000214688.4	4837	4605.95	0.00	0.00	0.00	0.00
ENST00000398796.3	ENSG00000214691.7	1810	1578.95	0.00	0.00	0.00	0.00
ENST00000418836.2	ENSG00000214691.7	534	303.30	0.00	0.00	0.00	0.00
ENST00000442214.1	ENSG00000214691.7	741	510.01	0.00	0.00	0.00	0.00
ENST00000398800.8	ENSG00000214694.10	4300	4068.95	1.15	0.01	0.01	100.00
ENST00000409978.5	ENSG00000214694.10	4484	4252.95	0.00	0.00	0.00	0.00
ENST00000411874.5	ENSG00000214694.10	514	283.37	0.00	0.00	0.00	0.00
ENST00000430382.1	ENSG00000214694.10	456	225.74	0.00	0.00	0.00	0.00
ENST00000433605.1	ENSG00000214694.10	594	363.16	0.00	0.00	0.00	0.00
ENST00000483305.1	ENSG00000214694.10	509	278.39	0.00	0.00	0.00	0.00
ENST00000486958.5	ENSG00000214694.10	659	428.08	0.00	0.00	0.00	0.00
ENST00000488692.1	ENSG00000214694.10	615	384.13	0.00	0.00	0.00	0.00
ENST00000456716.1	ENSG00000214695.3	1234	1002.95	0.00	0.00	0.00	0.00
ENST00000429849.2	ENSG00000214700.5	957	725.95	1.00	0.05	0.04	100.00
ENST00000565063.1	ENSG00000214702.6	386	157.04	0.00	0.00	0.00	0.00
ENST00000414734.5	ENSG00000214706.10	1137	905.95	0.00	0.00	0.00	0.00
ENST00000417626.6	ENSG00000214706.10	2109	1877.95	103.19	1.92	1.41	10.26
ENST00000426499.5	ENSG00000214706.10	664	433.07	119.87	9.65	7.13	51.67
ENST00000436390.5	ENSG00000214706.10	2275	2043.95	0.00	0.00	0.00	0.00
ENST00000438296.1	ENSG00000214706.10	917	685.95	0.00	0.00	0.00	0.00
ENST00000462001.1	ENSG00000214706.10	891	659.96	1.03	0.05	0.04	0.29
ENST00000464258.5	ENSG00000214706.10	902	670.95	16.40	0.85	0.63	4.56
ENST00000468737.1	ENSG00000214706.10	606	375.14	0.00	0.00	0.00	0.00
ENST00000469855.1	ENSG00000214706.10	513	282.38	6.37	0.79	0.58	4.21
ENST00000474556.5	ENSG00000214706.10	1812	1580.95	193.57	4.27	3.15	22.85
ENST00000483071.1	ENSG00000214706.10	694	463.05	3.36	0.25	0.19	1.35
ENST00000484043.5	ENSG00000214706.10	614	383.13	0.00	0.00	0.00	0.00
ENST00000486322.5	ENSG00000214706.10	524	293.33	0.00	0.00	0.00	0.00
ENST00000489569.1	ENSG00000214706.10	1036	804.95	0.00	0.00	0.00	0.00
ENST00000492387.1	ENSG00000214706.10	627	396.12	10.19	0.90	0.66	4.80
ENST00000398832.2	ENSG00000214708.4	1599	1367.95	0.00	0.00	0.00	0.00
ENST00000398824.6	ENSG00000214711.9	3787	3555.95	0.00	0.00	0.00	0.00
ENST00000403897.3	ENSG00000214711.9	2197	1965.95	0.00	0.00	0.00	0.00
ENST00000381218.8	ENSG00000214717.10	2832	2600.95	777.87	10.43	7.70	82.72
ENST00000381222.7	ENSG00000214717.10	4485	4253.95	7.70	0.06	0.05	0.50
ENST00000381223.9	ENSG00000214717.10	4510	4278.95	0.00	0.00	0.00	0.00
ENST00000461691.6	ENSG00000214717.10	947	715.95	43.43	2.12	1.56	16.78
ENST00000515319.6	ENSG00000214717.10	905	673.95	0.00	0.00	0.00	0.00
ENST00000398849.6	ENSG00000214719.11	1411	1179.95	586.73	17.34	12.80	80.92
ENST00000431308.5	ENSG00000214719.11	805	573.98	54.40	3.31	2.44	15.42
ENST00000440026.1	ENSG00000214719.11	1961	1729.95	38.86	0.78	0.58	3.66
ENST00000578265.5	ENSG00000214719.11	704	473.04	0.00	0.00	0.00	0.00
ENST00000583030.1	ENSG00000214719.11	3219	2987.95	0.00	0.00	0.00	0.00
ENST00000427083.2	ENSG00000214720.4	832	600.97	0.00	0.00	0.00	0.00
ENST00000398859.4	ENSG00000214725.8	757	526.00	0.00	0.00	0.00	0.00
ENST00000565014.5	ENSG00000214725.8	729	498.02	8.00	0.56	0.41	100.00
ENST00000638164.1	ENSG00000214725.8	713	482.03	0.00	0.00	0.00	0.00
ENST00000398869.2	ENSG00000214727.2	816	584.98	0.00	0.00	0.00	0.00
ENST00000372963.2	ENSG00000214732.2	647	416.09	0.00	0.00	0.00	0.00
ENST00000623004.1	ENSG00000214732.2	580	349.19	0.00	0.00	0.00	0.00
ENST00000398881.3	ENSG00000214736.7	595	364.16	2331.12	223.22	164.81	65.91
ENST00000398884.7	ENSG00000214736.7	637	406.10	1344.42	115.44	85.23	34.09
ENST00000515577.1	ENSG00000214743.4	166	5.03	0.00	0.00	0.00	0.00
ENST00000398901.2	ENSG00000214745.2	1275	1043.95	0.00	0.00	0.00	0.00
ENST00000442158.1	ENSG00000214748.2	78	0.00	0.00	0.00	0.00	0.00
ENST00000301785.5	ENSG00000214753.2	5106	4874.95	1295.57	9.27	6.84	80.35
ENST00000540127.1	ENSG00000214753.2	439	208.93	13.58	2.27	1.67	19.65
ENST00000315132.7	ENSG00000214754.3	882	650.96	2.00	0.11	0.08	100.00
ENST00000398922.6	ENSG00000214756.7	1368	1136.95	0.00	0.00	0.00	0.00
ENST00000529868.1	ENSG00000214756.7	2870	2638.95	28.19	0.37	0.28	4.99
ENST00000532971.1	ENSG00000214756.7	2037	1805.95	36.66	0.71	0.52	9.48
ENST00000594728.1	ENSG00000214756.7	376	147.40	27.00	6.39	4.72	85.53
ENST00000484315.1	ENSG00000214759.3	270	54.03	0.00	0.00	0.00	0.00
ENST00000399532.2	ENSG00000214760.2	507	276.40	2.11	0.27	0.20	100.00
ENST00000444886.1	ENSG00000214761.3	960	728.95	5.00	0.24	0.18	100.00
ENST00000338231.7	ENSG00000214765.8	1252	1020.95	51.92	1.77	1.31	4.86
ENST00000398921.6	ENSG00000214765.8	823	591.97	8.71	0.51	0.38	1.41
ENST00000413357.1	ENSG00000214765.8	487	256.50	0.00	0.00	0.00	0.00
ENST00000413875.5	ENSG00000214765.8	799	567.98	32.56	2.00	1.48	5.48
ENST00000428414.5	ENSG00000214765.8	1920	1688.95	619.09	12.78	9.44	35.04
ENST00000428867.1	ENSG00000214765.8	593	362.17	193.16	18.60	13.73	50.98
ENST00000429741.5	ENSG00000214765.8	3006	2774.95	39.98	0.50	0.37	1.38
ENST00000444755.5	ENSG00000214765.8	505	274.41	0.00	0.00	0.00	0.00
ENST00000450436.1	ENSG00000214765.8	601	370.15	3.30	0.31	0.23	0.85
ENST00000359491.1	ENSG00000214770.2	1717	1485.95	2.00	0.05	0.03	100.00
ENST00000555861.1	ENSG00000214770.2	1751	1519.95	0.00	0.00	0.00	0.00
ENST00000501178.2	ENSG00000214772.2	657	426.08	0.00	0.00	0.00	0.00
ENST00000398957.1	ENSG00000214773.1	1428	1196.95	28.00	0.82	0.60	100.00
ENST00000518709.5	ENSG00000214776.9	3490	3258.95	56.75	0.61	0.45	2.77
ENST00000520314.2	ENSG00000214776.9	7870	7638.95	4660.88	21.28	15.71	97.23
ENST00000398983.2	ENSG00000214782.7	969	737.95	0.00	0.00	0.00	0.00
ENST00000529108.5	ENSG00000214782.7	1433	1201.95	0.00	0.00	0.00	0.00
ENST00000422304.1	ENSG00000214783.9	974	742.95	78.46	3.68	2.72	94.06
ENST00000427076.5	ENSG00000214783.9	6466	6234.95	41.60	0.23	0.17	5.94
ENST00000461022.1	ENSG00000214784.4	817	585.98	36.09	2.15	1.59	100.00
ENST00000398984.6	ENSG00000214787.8	479	248.55	0.00	0.00	0.00	0.00
ENST00000398986.6	ENSG00000214787.8	522	291.34	0.00	0.00	0.00	0.00
ENST00000425663.5	ENSG00000214787.8	350	122.72	3.02	0.86	0.63	71.02
ENST00000526086.5	ENSG00000214787.8	460	229.70	0.00	0.00	0.00	0.00
ENST00000526153.5	ENSG00000214787.8	384	155.11	0.00	0.00	0.00	0.00
ENST00000528394.1	ENSG00000214787.8	555	324.24	0.00	0.00	0.00	0.00
ENST00000532442.5	ENSG00000214787.8	1125	893.95	8.98	0.35	0.26	28.98
ENST00000398992.2	ENSG00000214788.2	1270	1038.95	0.00	0.00	0.00	0.00
ENST00000505048.1	ENSG00000214794.4	1255	1023.95	0.00	0.00	0.00	0.00
ENST00000430114.1	ENSG00000214796.8	631	400.11	0.00	0.00	0.00	0.00
ENST00000442868.1	ENSG00000214796.8	1262	1030.95	0.00	0.00	0.00	0.00
ENST00000443294.5	ENSG00000214796.8	1835	1603.95	0.00	0.00	0.00	0.00
ENST00000449915.1	ENSG00000214796.8	660	429.08	0.00	0.00	0.00	0.00
ENST00000399003.1	ENSG00000214797.3	2805	2573.95	0.00	0.00	0.00	0.00
ENST00000523703.1	ENSG00000214803.3	1195	963.95	0.00	0.00	0.00	0.00
ENST00000399021.2	ENSG00000214807.2	764	533.00	0.00	0.00	0.00	0.00
ENST00000399027.3	ENSG00000214810.4	311	87.34	13.19	5.27	3.89	100.00
ENST00000399029.3	ENSG00000214812.3	557	326.24	1.00	0.11	0.08	100.00
ENST00000522917.5	ENSG00000214814.7	6051	5819.95	37.24	0.22	0.16	100.00
ENST00000399037.2	ENSG00000214815.2	1549	1317.95	2.00	0.05	0.04	100.00
ENST00000399044.1	ENSG00000214819.1	1048	816.95	0.00	0.00	0.00	0.00
ENST00000452433.1	ENSG00000214820.3	1089	857.95	37.00	1.50	1.11	100.00
ENST00000455362.1	ENSG00000214821.4	567	336.21	0.00	0.00	0.00	0.00
ENST00000439127.6	ENSG00000214822.8	1283	1051.95	0.00	0.00	0.00	0.00
ENST00000580113.1	ENSG00000214822.8	1012	780.95	0.00	0.00	0.00	0.00
ENST00000580621.5	ENSG00000214822.8	1939	1707.95	0.00	0.00	0.00	0.00
ENST00000584759.1	ENSG00000214822.8	681	450.06	0.00	0.00	0.00	0.00
ENST00000458481.1	ENSG00000214823.3	316	91.72	0.00	0.00	0.00	0.00
ENST00000399046.2	ENSG00000214825.2	1062	830.95	0.00	0.00	0.00	0.00
ENST00000432996.2	ENSG00000214826.5	2947	2715.95	145.53	1.87	1.38	100.00
ENST00000362018.2	ENSG00000214827.9	570	339.21	2.86	0.29	0.22	1.08
ENST00000369476.7	ENSG00000214827.9	2274	2042.95	0.00	0.00	0.00	0.00
ENST00000476116.1	ENSG00000214827.9	738	507.01	0.00	0.00	0.00	0.00
ENST00000482244.5	ENSG00000214827.9	1138	906.95	1.14	0.04	0.03	0.16
ENST00000504061.1	ENSG00000214827.9	472	241.60	186.68	26.94	19.89	98.76
ENST00000457924.2	ENSG00000214832.5	1132	900.95	17.39	0.67	0.50	61.40
ENST00000578315.1	ENSG00000214832.5	730	499.02	6.06	0.42	0.31	38.60
ENST00000446637.1	ENSG00000214835.3	472	241.60	0.00	0.00	0.00	0.00
ENST00000417964.2	ENSG00000214837.8	355	127.41	0.00	0.00	0.00	0.00
ENST00000627498.2	ENSG00000214837.8	3841	3609.95	183.82	1.78	1.31	100.00
ENST00000399080.2	ENSG00000214842.5	3724	3492.95	3.00	0.03	0.02	100.00
ENST00000447321.1	ENSG00000214843.3	604	373.15	0.00	0.00	0.00	0.00
ENST00000498116.1	ENSG00000214846.4	666	435.07	3.00	0.24	0.18	100.00
ENST00000538094.1	ENSG00000214851.4	2213	1981.95	1.00	0.02	0.01	100.00
ENST00000425840.3	ENSG00000214853.5	504	273.42	0.00	0.00	0.00	0.00
ENST00000507983.7	ENSG00000214855.9	630	399.11	0.00	0.00	0.00	0.00
ENST00000571466.1	ENSG00000214855.9	253	42.03	0.00	0.00	0.00	0.00
ENST00000574565.1	ENSG00000214855.9	731	500.02	0.00	0.00	0.00	0.00
ENST00000575148.5	ENSG00000214855.9	560	329.23	1.27	0.13	0.10	24.46
ENST00000589081.1	ENSG00000214855.9	279	60.87	0.73	0.42	0.31	75.54
ENST00000399124.6	ENSG00000214856.11	1418	1186.95	0.00	0.00	0.00	0.00
ENST00000577750.2	ENSG00000214856.11	679	448.06	0.00	0.00	0.00	0.00
ENST00000581027.5	ENSG00000214856.11	1012	780.95	0.00	0.00	0.00	0.00
ENST00000581210.1	ENSG00000214856.11	565	334.22	0.00	0.00	0.00	0.00
ENST00000584135.5	ENSG00000214856.11	563	332.22	0.00	0.00	0.00	0.00
ENST00000584962.5	ENSG00000214856.11	1958	1726.95	0.00	0.00	0.00	0.00
ENST00000506694.1	ENSG00000214857.4	209	17.88	5.00	9.75	7.20	100.00
ENST00000399134.4	ENSG00000214860.4	2095	1863.95	0.00	0.00	0.00	0.00
ENST00000583003.1	ENSG00000214860.4	652	421.09	0.00	0.00	0.00	0.00
ENST00000399143.7	ENSG00000214866.7	1480	1248.95	0.00	0.00	0.00	0.00
ENST00000423741.1	ENSG00000214866.7	895	663.95	0.00	0.00	0.00	0.00
ENST00000537457.1	ENSG00000214866.7	716	485.03	0.00	0.00	0.00	0.00
ENST00000399149.2	ENSG00000214867.3	530	299.31	0.00	0.00	0.00	0.00
ENST00000425942.3	ENSG00000214869.5	755	524.00	1.00	0.07	0.05	100.00
ENST00000420774.1	ENSG00000214870.8	496	265.45	0.00	0.00	0.00	0.00
ENST00000421862.1	ENSG00000214870.8	907	675.95	0.00	0.00	0.00	0.00
ENST00000430548.5	ENSG00000214870.8	576	345.20	0.00	0.00	0.00	0.00
ENST00000439120.1	ENSG00000214870.8	891	659.96	0.00	0.00	0.00	0.00
ENST00000448056.1	ENSG00000214870.8	567	336.21	1.00	0.10	0.08	100.00
ENST00000449537.1	ENSG00000214870.8	727	496.02	0.00	0.00	0.00	0.00
ENST00000399154.3	ENSG00000214872.8	1536	1304.95	3.00	0.08	0.06	100.00
ENST00000527972.5	ENSG00000214872.8	1649	1417.95	0.00	0.00	0.00	0.00
ENST00000399158.2	ENSG00000214875.2	571	340.21	0.00	0.00	0.00	0.00
ENST00000399168.2	ENSG00000214878.2	635	404.11	0.00	0.00	0.00	0.00
ENST00000529916.1	ENSG00000214880.3	706	475.04	4.00	0.29	0.22	100.00
ENST00000422205.1	ENSG00000214881.4	345	118.05	13.00	3.84	2.84	100.00
ENST00000532521.2	ENSG00000214883.4	1042	810.95	0.00	0.00	0.00	0.00
ENST00000503598.2	ENSG00000214886.4	473	242.60	0.00	0.00	0.00	0.00
ENST00000399186.2	ENSG00000214888.2	2014	1782.95	0.00	0.00	0.00	0.00
ENST00000419943.1	ENSG00000214889.3	583	352.18	8.01	0.79	0.59	100.00
ENST00000519677.1	ENSG00000214890.3	1013	781.95	0.00	0.00	0.00	0.00
ENST00000530230.5	ENSG00000214891.8	1344	1112.95	8.00	0.25	0.19	100.00
ENST00000617704.1	ENSG00000214891.8	1353	1121.95	0.00	0.00	0.00	0.00
ENST00000494673.1	ENSG00000214892.4	3183	2951.95	25.00	0.30	0.22	100.00
ENST00000399196.1	ENSG00000214894.6	2052	1820.95	0.00	0.00	0.00	0.00
ENST00000419357.5	ENSG00000214894.6	264	49.65	0.00	0.00	0.00	0.00
ENST00000477347.1	ENSG00000214896.4	876	644.96	0.00	0.00	0.00	0.00
ENST00000445091.2	ENSG00000214897.4	2192	1960.95	0.00	0.00	0.00	0.00
ENST00000633844.1	ENSG00000214897.4	2596	2364.95	0.00	0.00	0.00	0.00
ENST00000399206.4	ENSG00000214900.9	2686	2454.95	1.01	0.01	0.01	1.97
ENST00000528300.5	ENSG00000214900.9	3208	2976.95	1.23	0.01	0.01	1.98
ENST00000529902.2	ENSG00000214900.9	4279	4047.95	40.74	0.35	0.26	48.21
ENST00000530176.5	ENSG00000214900.9	2444	2212.95	10.00	0.16	0.12	21.64
ENST00000533506.5	ENSG00000214900.9	1316	1084.95	3.02	0.10	0.07	13.33
ENST00000553463.1	ENSG00000214900.9	357	129.30	0.00	0.00	0.00	0.00
ENST00000553914.6	ENSG00000214900.9	590	359.17	0.00	0.00	0.00	0.00
ENST00000554129.1	ENSG00000214900.9	2301	2069.95	0.00	0.00	0.00	0.00
ENST00000556019.2	ENSG00000214900.9	534	303.30	0.00	0.00	0.00	0.00
ENST00000556130.1	ENSG00000214900.9	685	454.05	0.00	0.00	0.00	0.00
ENST00000556434.5	ENSG00000214900.9	892	660.96	0.00	0.00	0.00	0.00
ENST00000556913.1	ENSG00000214900.9	2460	2228.95	0.00	0.00	0.00	0.00
ENST00000557142.5	ENSG00000214900.9	492	261.48	0.00	0.00	0.00	0.00
ENST00000603228.1	ENSG00000214900.9	520	289.35	0.00	0.00	0.00	0.00
ENST00000603474.1	ENSG00000214900.9	269	53.29	0.00	0.00	0.00	0.00
ENST00000623502.1	ENSG00000214900.9	975	743.95	2.00	0.09	0.07	12.88
ENST00000635379.1	ENSG00000214900.9	1595	1363.95	0.00	0.00	0.00	0.00
ENST00000497800.1	ENSG00000214903.4	389	159.95	0.00	0.00	0.00	0.00
ENST00000418412.3	ENSG00000214904.5	489	258.49	0.00	0.00	0.00	0.00
ENST00000422735.1	ENSG00000214908.3	741	510.01	0.00	0.00	0.00	0.00
ENST00000453844.1	ENSG00000214914.3	468	237.63	1.01	0.15	0.11	100.00
ENST00000454307.1	ENSG00000214915.3	482	251.53	0.00	0.00	0.00	0.00
ENST00000484967.1	ENSG00000214917.3	388	158.98	0.00	0.00	0.00	0.00
ENST00000399242.3	ENSG00000214919.3	1585	1353.95	0.00	0.00	0.00	0.00
ENST00000399247.6	ENSG00000214922.9	1905	1673.95	173.44	3.61	2.67	96.52
ENST00000434086.1	ENSG00000214922.9	553	322.25	1.00	0.11	0.08	2.89
ENST00000458236.1	ENSG00000214922.9	2835	2603.95	1.65	0.02	0.02	0.59
ENST00000399253.3	ENSG00000214925.3	370	141.65	0.00	0.00	0.00	0.00
ENST00000344803.2	ENSG00000214929.3	4833	4601.95	1.00	0.01	0.01	100.00
ENST00000603921.1	ENSG00000214929.3	588	357.17	0.00	0.00	0.00	0.00
ENST00000399259.2	ENSG00000214930.2	1207	975.95	0.00	0.00	0.00	0.00
ENST00000525596.5	ENSG00000214940.8	1565	1333.95	30.46	0.80	0.59	100.00
ENST00000541810.5	ENSG00000214940.8	1131	899.95	0.00	0.00	0.00	0.00
ENST00000545050.1	ENSG00000214940.8	391	161.88	0.00	0.00	0.00	0.00
ENST00000399277.5	ENSG00000214941.7	2008	1776.95	0.00	0.00	0.00	0.00
ENST00000399280.6	ENSG00000214941.7	1869	1637.95	0.00	0.00	0.00	0.00
ENST00000460252.5	ENSG00000214941.7	682	451.06	5.18	0.40	0.30	0.77
ENST00000460315.5	ENSG00000214941.7	723	492.02	0.00	0.00	0.00	0.00
ENST00000472495.5	ENSG00000214941.7	703	472.04	81.49	6.02	4.44	11.56
ENST00000474716.5	ENSG00000214941.7	671	440.07	0.00	0.00	0.00	0.00
ENST00000475498.5	ENSG00000214941.7	521	290.34	141.32	16.97	12.53	32.59
ENST00000476496.5	ENSG00000214941.7	969	737.95	8.60	0.41	0.30	0.78
ENST00000486655.5	ENSG00000214941.7	726	495.02	14.29	1.01	0.74	1.93
ENST00000486706.6	ENSG00000214941.7	918	686.95	40.73	2.07	1.53	3.97
ENST00000490395.5	ENSG00000214941.7	1264	1032.95	0.00	0.00	0.00	0.00
ENST00000491631.5	ENSG00000214941.7	879	647.96	334.71	18.01	13.30	34.58
ENST00000495825.6	ENSG00000214941.7	558	327.24	65.30	6.96	5.14	13.36
ENST00000497434.6	ENSG00000214941.7	1104	872.95	1.73	0.07	0.05	0.13
ENST00000497719.5	ENSG00000214941.7	721	490.03	0.00	0.00	0.00	0.00
ENST00000579955.1	ENSG00000214941.7	566	335.22	1.64	0.17	0.13	0.33
ENST00000584519.5	ENSG00000214941.7	677	446.06	0.00	0.00	0.00	0.00
ENST00000585208.5	ENSG00000214941.7	987	755.95	0.00	0.00	0.00	0.00
ENST00000505109.1	ENSG00000214942.4	584	353.18	0.00	0.00	0.00	0.00
ENST00000399285.3	ENSG00000214943.3	1057	825.95	0.00	0.00	0.00	0.00
ENST00000296794.10	ENSG00000214944.9	5246	5014.95	39.89	0.28	0.20	15.64
ENST00000296799.8	ENSG00000214944.9	4424	4192.95	14.92	0.12	0.09	7.00
ENST00000426542.6	ENSG00000214944.9	6118	5886.95	0.00	0.00	0.00	0.00
ENST00000437974.5	ENSG00000214944.9	5792	5560.95	0.00	0.00	0.00	0.00
ENST00000503341.1	ENSG00000214944.9	1926	1694.95	0.00	0.00	0.00	0.00
ENST00000504003.1	ENSG00000214944.9	539	308.29	2.88	0.33	0.24	18.34
ENST00000506334.1	ENSG00000214944.9	536	305.29	0.00	0.00	0.00	0.00
ENST00000509848.5	ENSG00000214944.9	560	329.23	0.00	0.00	0.00	0.00
ENST00000510131.1	ENSG00000214944.9	280	61.65	0.00	0.00	0.00	0.00
ENST00000510312.6	ENSG00000214944.9	8285	8053.95	2.05	0.01	0.01	0.50
ENST00000512883.1	ENSG00000214944.9	2936	2704.95	0.00	0.00	0.00	0.00
ENST00000513042.6	ENSG00000214944.9	6273	6041.95	0.00	0.00	0.00	0.00
ENST00000513841.1	ENSG00000214944.9	710	479.03	14.26	1.04	0.77	58.52
ENST00000545377.5	ENSG00000214944.9	6351	6119.95	0.00	0.00	0.00	0.00
ENST00000464963.5	ENSG00000214946.13	648	417.09	0.00	0.00	0.00	0.00
ENST00000469477.3	ENSG00000214946.13	1616	1384.95	0.00	0.00	0.00	0.00
ENST00000491819.6	ENSG00000214946.13	3772	3540.95	0.00	0.00	0.00	0.00
ENST00000578506.1	ENSG00000214946.13	539	308.29	0.00	0.00	0.00	0.00
ENST00000579428.5	ENSG00000214946.13	1583	1351.95	0.00	0.00	0.00	0.00
ENST00000580596.5	ENSG00000214946.13	570	339.21	0.00	0.00	0.00	0.00
ENST00000580970.1	ENSG00000214946.13	641	410.10	0.00	0.00	0.00	0.00
ENST00000582140.1	ENSG00000214946.13	559	328.23	0.00	0.00	0.00	0.00
ENST00000582534.1	ENSG00000214946.13	378	149.32	0.00	0.00	0.00	0.00
ENST00000583620.1	ENSG00000214946.13	578	347.19	0.00	0.00	0.00	0.00
ENST00000584301.5	ENSG00000214946.13	553	322.25	0.00	0.00	0.00	0.00
ENST00000612583.4	ENSG00000214946.13	1978	1746.95	0.00	0.00	0.00	0.00
ENST00000343709.7	ENSG00000214954.8	720	489.03	84.37	6.02	4.44	81.11
ENST00000448384.2	ENSG00000214954.8	1044	812.95	9.54	0.41	0.30	5.52
ENST00000518304.1	ENSG00000214954.8	571	340.21	0.00	0.00	0.00	0.00
ENST00000518487.1	ENSG00000214954.8	397	167.71	1.30	0.27	0.20	3.66
ENST00000520099.5	ENSG00000214954.8	1861	1629.95	33.70	0.72	0.53	9.72
ENST00000521519.1	ENSG00000214954.8	488	257.50	0.00	0.00	0.00	0.00
ENST00000522144.1	ENSG00000214954.8	415	185.30	0.00	0.00	0.00	0.00
ENST00000427022.1	ENSG00000214955.5	805	573.98	0.00	0.00	0.00	0.00
ENST00000399310.3	ENSG00000214960.9	1709	1477.95	92.66	2.19	1.61	75.03
ENST00000407010.6	ENSG00000214960.9	5524	5292.95	64.25	0.42	0.31	14.53
ENST00000479493.1	ENSG00000214960.9	929	697.95	6.09	0.30	0.22	10.45
ENST00000399325.2	ENSG00000214961.2	1372	1140.95	12.00	0.37	0.27	100.00
ENST00000344087.4	ENSG00000214967.5	561	330.23	21.03	2.22	1.64	100.00
ENST00000530217.2	ENSG00000214967.5	1331	1099.95	0.00	0.00	0.00	0.00
ENST00000577181.1	ENSG00000214970.8	558	327.24	0.00	0.00	0.00	0.00
ENST00000579914.1	ENSG00000214970.8	569	338.21	0.00	0.00	0.00	0.00
ENST00000581947.5	ENSG00000214970.8	578	347.19	0.00	0.00	0.00	0.00
ENST00000585303.1	ENSG00000214970.8	566	335.22	0.00	0.00	0.00	0.00
ENST00000446783.1	ENSG00000214973.3	640	409.10	70.98	6.05	4.47	100.00
ENST00000414949.2	ENSG00000214975.4	499	268.44	47.64	6.19	4.57	100.00
ENST00000399358.2	ENSG00000214976.2	958	726.95	0.00	0.00	0.00	0.00
ENST00000399363.4	ENSG00000214978.7	882	650.96	0.00	0.00	0.00	0.00
ENST00000510707.1	ENSG00000214980.4	1486	1254.95	9.00	0.25	0.18	100.00
ENST00000488538.1	ENSG00000214988.4	813	581.98	0.00	0.00	0.00	0.00
ENST00000431706.2	ENSG00000214992.6	2719	2487.95	0.00	0.00	0.00	0.00
ENST00000399411.2	ENSG00000214998.2	1150	918.95	7.00	0.27	0.20	100.00
ENST00000399413.3	ENSG00000214999.3	1804	1572.95	0.00	0.00	0.00	0.00
ENST00000399414.2	ENSG00000215000.4	885	653.96	0.00	0.00	0.00	0.00
ENST00000399415.2	ENSG00000215002.2	461	230.69	0.00	0.00	0.00	0.00
ENST00000482912.2	ENSG00000215003.4	598	367.16	1.22	0.12	0.09	100.00
ENST00000412333.1	ENSG00000215004.3	1204	972.95	0.00	0.00	0.00	0.00
ENST00000447985.1	ENSG00000215005.2	1686	1454.95	2.00	0.05	0.04	100.00
ENST00000503744.1	ENSG00000215006.4	321	96.16	1.00	0.36	0.27	100.00
ENST00000399417.3	ENSG00000215007.3	1194	962.95	1.00	0.04	0.03	100.00
ENST00000399422.4	ENSG00000215009.5	2142	1910.95	1.00	0.02	0.01	100.00
ENST00000533292.1	ENSG00000215009.5	710	479.03	0.00	0.00	0.00	0.00
ENST00000328554.8	ENSG00000215012.8	6619	6387.95	0.00	0.00	0.00	0.00
ENST00000405640.1	ENSG00000215012.8	6785	6553.95	21.63	0.12	0.08	9.43
ENST00000407472.5	ENSG00000215012.8	6523	6291.95	199.44	1.11	0.82	90.57
ENST00000416337.1	ENSG00000215012.8	730	499.02	0.00	0.00	0.00	0.00
ENST00000484072.5	ENSG00000215012.8	1385	1153.95	0.00	0.00	0.00	0.00
ENST00000366221.3	ENSG00000215014.4	2101	1869.95	0.00	0.00	0.00	0.00
ENST00000399435.2	ENSG00000215016.2	453	222.77	14.37	2.25	1.66	100.00
ENST00000399429.7	ENSG00000215018.9	4277	4045.95	0.00	0.00	0.00	0.00
ENST00000430711.5	ENSG00000215018.9	2323	2091.95	0.00	0.00	0.00	0.00
ENST00000435823.1	ENSG00000215018.9	678	447.06	0.00	0.00	0.00	0.00
ENST00000444268.1	ENSG00000215018.9	1755	1523.95	0.00	0.00	0.00	0.00
ENST00000453441.1	ENSG00000215018.9	700	469.04	0.00	0.00	0.00	0.00
ENST00000465339.5	ENSG00000215018.9	722	491.03	0.00	0.00	0.00	0.00
ENST00000399433.6	ENSG00000215021.8	1308	1076.95	636.94	20.62	15.23	13.64
ENST00000440277.5	ENSG00000215021.8	996	764.95	37.26	1.70	1.25	1.12
ENST00000535923.5	ENSG00000215021.8	1515	1283.95	2923.11	79.39	58.61	52.50
ENST00000536316.2	ENSG00000215021.8	739	508.01	127.78	8.77	6.48	5.80
ENST00000537646.5	ENSG00000215021.8	874	642.96	236.05	12.80	9.45	8.47
ENST00000542294.1	ENSG00000215021.8	639	408.10	12.45	1.06	0.79	0.70
ENST00000542912.5	ENSG00000215021.8	1138	906.95	0.00	0.00	0.00	0.00
ENST00000543465.5	ENSG00000215021.8	1518	1286.95	843.26	22.85	16.87	15.11
ENST00000544134.5	ENSG00000215021.8	652	421.09	0.00	0.00	0.00	0.00
ENST00000544888.5	ENSG00000215021.8	872	640.96	0.00	0.00	0.00	0.00
ENST00000545167.5	ENSG00000215021.8	908	676.95	2.69	0.14	0.10	0.09
ENST00000545555.2	ENSG00000215021.8	309	85.60	0.00	0.00	0.00	0.00
ENST00000546111.5	ENSG00000215021.8	858	626.96	0.00	0.00	0.00	0.00
ENST00000546217.1	ENSG00000215021.8	628	397.11	44.08	3.87	2.86	2.56
ENST00000399446.6	ENSG00000215022.7	382	153.18	0.00	0.00	0.00	0.00
ENST00000606150.5	ENSG00000215022.7	2305	2073.95	6.00	0.10	0.07	100.00
ENST00000606627.1	ENSG00000215022.7	553	322.25	0.00	0.00	0.00	0.00
ENST00000612479.1	ENSG00000215022.7	462	231.68	0.00	0.00	0.00	0.00
ENST00000437438.1	ENSG00000215023.2	739	508.01	0.00	0.00	0.00	0.00
ENST00000429905.5	ENSG00000215029.8	2230	1998.95	0.00	0.00	0.00	0.00
ENST00000453326.2	ENSG00000215029.8	1747	1515.95	0.00	0.00	0.00	0.00
ENST00000462555.1	ENSG00000215029.8	416	186.28	0.00	0.00	0.00	0.00
ENST00000392730.2	ENSG00000215030.5	636	405.10	670.91	57.75	42.64	100.00
ENST00000399458.2	ENSG00000215032.2	1643	1411.95	87.34	2.16	1.59	100.00
ENST00000399472.2	ENSG00000215034.4	474	243.59	0.00	0.00	0.00	0.00
ENST00000399474.2	ENSG00000215035.2	1057	825.95	2.00	0.08	0.06	100.00
ENST00000399480.2	ENSG00000215037.2	481	250.54	0.00	0.00	0.00	0.00
ENST00000399492.6	ENSG00000215039.6	1094	862.95	1.98	0.08	0.06	9.82
ENST00000417058.6	ENSG00000215039.6	1497	1265.95	0.00	0.00	0.00	0.00
ENST00000447687.2	ENSG00000215039.6	467	236.64	0.00	0.00	0.00	0.00
ENST00000504270.2	ENSG00000215039.6	700	469.04	0.00	0.00	0.00	0.00
ENST00000535639.5	ENSG00000215039.6	2364	2132.95	2.94	0.05	0.04	5.90
ENST00000536388.5	ENSG00000215039.6	865	633.96	0.00	0.00	0.00	0.00
ENST00000537003.1	ENSG00000215039.6	943	711.95	3.75	0.18	0.14	22.55
ENST00000538616.1	ENSG00000215039.6	657	426.08	4.06	0.33	0.25	40.82
ENST00000545339.5	ENSG00000215039.6	1766	1534.95	7.49	0.17	0.13	20.90
ENST00000315614.11	ENSG00000215041.9	5182	4950.95	216.38	1.52	1.13	31.45
ENST00000399464.6	ENSG00000215041.9	5200	4968.95	0.00	0.00	0.00	0.00
ENST00000570460.5	ENSG00000215041.9	4890	4658.95	0.00	0.00	0.00	0.00
ENST00000571243.1	ENSG00000215041.9	460	229.70	4.94	0.75	0.55	15.48
ENST00000571508.5	ENSG00000215041.9	637	406.10	0.00	0.00	0.00	0.00
ENST00000571887.5	ENSG00000215041.9	4291	4059.95	0.00	0.00	0.00	0.00
ENST00000572029.1	ENSG00000215041.9	616	385.13	2.17	0.20	0.15	4.06
ENST00000572680.1	ENSG00000215041.9	819	587.97	25.84	1.53	1.13	31.63
ENST00000573186.5	ENSG00000215041.9	4431	4199.95	55.00	0.46	0.34	9.42
ENST00000573651.5	ENSG00000215041.9	1850	1618.95	0.00	0.00	0.00	0.00
ENST00000574120.1	ENSG00000215041.9	936	704.95	0.00	0.00	0.00	0.00
ENST00000576485.1	ENSG00000215041.9	668	437.07	0.00	0.00	0.00	0.00
ENST00000576794.5	ENSG00000215041.9	833	601.97	6.66	0.39	0.28	7.96
ENST00000576966.5	ENSG00000215041.9	712	481.03	0.00	0.00	0.00	0.00
ENST00000399502.2	ENSG00000215043.2	913	681.95	0.00	0.00	0.00	0.00
ENST00000435185.5	ENSG00000215045.8	3215	2983.95	0.00	0.00	0.00	0.00
ENST00000452113.5	ENSG00000215045.8	3428	3196.95	0.00	0.00	0.00	0.00
ENST00000457091.2	ENSG00000215045.8	3636	3404.95	0.00	0.00	0.00	0.00
ENST00000450181.1	ENSG00000215049.3	589	358.17	2.00	0.19	0.14	100.00
ENST00000457130.2	ENSG00000215054.3	884	652.96	0.00	0.00	0.00	0.00
ENST00000454707.2	ENSG00000215057.4	1601	1369.95	0.00	0.00	0.00	0.00
ENST00000440049.1	ENSG00000215063.3	481	250.54	0.00	0.00	0.00	0.00
ENST00000399538.2	ENSG00000215065.3	1761	1529.95	0.00	0.00	0.00	0.00
ENST00000399540.2	ENSG00000215067.9	1730	1498.95	38.71	0.90	0.66	17.72
ENST00000399541.6	ENSG00000215067.9	665	434.07	0.00	0.00	0.00	0.00
ENST00000570562.5	ENSG00000215067.9	567	336.21	0.00	0.00	0.00	0.00
ENST00000571010.4	ENSG00000215067.9	557	326.24	0.00	0.00	0.00	0.00
ENST00000572385.5	ENSG00000215067.9	576	345.20	0.00	0.00	0.00	0.00
ENST00000573939.1	ENSG00000215067.9	495	264.46	21.76	2.87	2.12	56.45
ENST00000574377.5	ENSG00000215067.9	886	654.96	22.30	1.19	0.88	23.36
ENST00000575727.5	ENSG00000215067.9	573	342.20	1.23	0.13	0.09	2.47
ENST00000575889.5	ENSG00000215067.9	439	208.93	0.00	0.00	0.00	0.00
ENST00000399543.1	ENSG00000215068.7	2423	2191.95	0.00	0.00	0.00	0.00
ENST00000451894.6	ENSG00000215068.7	1218	986.95	0.00	0.00	0.00	0.00
ENST00000505541.1	ENSG00000215068.7	402	172.59	0.00	0.00	0.00	0.00
ENST00000508913.5	ENSG00000215068.7	2311	2079.95	0.00	0.00	0.00	0.00
ENST00000515108.1	ENSG00000215068.7	2005	1773.95	3.00	0.06	0.04	100.00
ENST00000435236.2	ENSG00000215070.4	1795	1563.95	0.00	0.00	0.00	0.00
ENST00000431854.2	ENSG00000215085.4	640	409.10	0.00	0.00	0.00	0.00
ENST00000428039.1	ENSG00000215086.2	894	662.95	32.78	1.72	1.27	100.00
ENST00000414617.1	ENSG00000215088.3	616	385.13	0.00	0.00	0.00	0.00
ENST00000435214.1	ENSG00000215089.3	1283	1051.95	0.00	0.00	0.00	0.00
ENST00000416082.1	ENSG00000215093.3	1096	864.95	3.00	0.12	0.09	100.00
ENST00000399570.3	ENSG00000215094.3	407	177.47	0.00	0.00	0.00	0.00
ENST00000522529.1	ENSG00000215096.3	394	164.80	1.00	0.21	0.16	100.00
ENST00000399571.2	ENSG00000215097.3	1760	1528.95	0.00	0.00	0.00	0.00
ENST00000399580.2	ENSG00000215102.2	1115	883.95	144.69	5.71	4.21	100.00
ENST00000399586.2	ENSG00000215105.4	6081	5849.95	880.98	5.25	3.88	100.00
ENST00000511504.2	ENSG00000215110.7	1586	1354.95	0.00	0.00	0.00	0.00
ENST00000465257.2	ENSG00000215112.6	623	392.12	0.00	0.00	0.00	0.00
ENST00000597685.1	ENSG00000215112.6	381	152.21	0.00	0.00	0.00	0.00
ENST00000440412.1	ENSG00000215113.6	532	301.31	0.00	0.00	0.00	0.00
ENST00000542739.2	ENSG00000215113.6	1715	1483.95	0.00	0.00	0.00	0.00
ENST00000399598.6	ENSG00000215114.7	5068	4836.95	949.68	6.85	5.05	24.09
ENST00000520732.5	ENSG00000215114.7	684	453.05	75.32	5.80	4.28	20.40
ENST00000521796.1	ENSG00000215114.7	618	387.13	29.45	2.65	1.96	9.34
ENST00000522978.1	ENSG00000215114.7	717	486.03	50.30	3.61	2.66	12.70
ENST00000523409.5	ENSG00000215114.7	1225	993.95	271.11	9.51	7.02	33.47
ENST00000452468.1	ENSG00000215115.6	532	301.31	0.00	0.00	0.00	0.00
ENST00000535490.2	ENSG00000215115.6	1715	1483.95	0.00	0.00	0.00	0.00
ENST00000521663.1	ENSG00000215117.5	1875	1643.95	0.00	0.00	0.00	0.00
ENST00000398297.2	ENSG00000215120.2	1545	1313.95	0.00	0.00	0.00	0.00
ENST00000299540.6	ENSG00000215124.2	1345	1113.95	0.00	0.00	0.00	0.00
ENST00000377391.7	ENSG00000215126.10	1792	1560.95	253.43	5.66	4.18	4.85
ENST00000382436.7	ENSG00000215126.10	1554	1322.95	483.67	12.75	9.41	10.93
ENST00000456520.5	ENSG00000215126.10	1608	1376.95	128.92	3.26	2.41	2.80
ENST00000457288.2	ENSG00000215126.10	449	218.81	142.16	22.66	16.73	19.42
ENST00000467791.5	ENSG00000215126.10	599	368.16	0.00	0.00	0.00	0.00
ENST00000486387.6	ENSG00000215126.10	2433	2201.95	837.15	13.26	9.79	11.36
ENST00000490294.5	ENSG00000215126.10	369	140.69	0.00	0.00	0.00	0.00
ENST00000494538.6	ENSG00000215126.10	1813	1581.95	339.24	7.48	5.52	6.41
ENST00000610358.4	ENSG00000215126.10	1877	1645.95	931.86	19.74	14.58	16.92
ENST00000610377.4	ENSG00000215126.10	1160	928.95	212.05	7.96	5.88	6.82
ENST00000611553.4	ENSG00000215126.10	2996	2764.95	637.54	8.04	5.94	6.89
ENST00000613125.4	ENSG00000215126.10	2561	2329.95	248.56	3.72	2.75	3.19
ENST00000613716.4	ENSG00000215126.10	1820	1588.95	36.26	0.80	0.59	0.68
ENST00000617722.4	ENSG00000215126.10	1979	1747.95	39.57	0.79	0.58	0.68
ENST00000617917.4	ENSG00000215126.10	3334	3102.95	0.00	0.00	0.00	0.00
ENST00000617933.1	ENSG00000215126.10	721	490.03	0.00	0.00	0.00	0.00
ENST00000620776.4	ENSG00000215126.10	452	221.78	0.00	0.00	0.00	0.00
ENST00000622791.4	ENSG00000215126.10	720	489.03	147.85	10.54	7.78	9.04
ENST00000481459.2	ENSG00000215127.6	721	490.03	0.00	0.00	0.00	0.00
ENST00000600441.1	ENSG00000215127.6	1448	1216.95	0.00	0.00	0.00	0.00
ENST00000399645.3	ENSG00000215131.10	929	697.95	0.00	0.00	0.00	0.00
ENST00000437192.7	ENSG00000215131.10	907	675.95	0.00	0.00	0.00	0.00
ENST00000423987.2	ENSG00000215146.4	2213	1981.95	122.79	2.16	1.60	11.76
ENST00000609034.1	ENSG00000215146.4	576	345.20	155.12	15.67	11.57	85.27
ENST00000609502.1	ENSG00000215146.4	556	325.24	1.00	0.11	0.08	0.58
ENST00000609841.1	ENSG00000215146.4	6590	6358.95	80.10	0.44	0.32	2.39
ENST00000399677.2	ENSG00000215148.7	957	725.95	0.00	0.00	0.00	0.00
ENST00000421271.5	ENSG00000215148.7	954	722.95	0.00	0.00	0.00	0.00
ENST00000424695.1	ENSG00000215149.3	1287	1055.95	0.00	0.00	0.00	0.00
ENST00000429313.1	ENSG00000215151.4	1601	1369.95	0.00	0.00	0.00	0.00
ENST00000399702.5	ENSG00000215154.6	2748	2516.95	63.30	0.88	0.65	60.47
ENST00000566272.1	ENSG00000215154.6	417	187.27	0.00	0.00	0.00	0.00
ENST00000567242.1	ENSG00000215154.6	366	137.83	2.27	0.57	0.42	39.53
ENST00000505001.2	ENSG00000215156.5	3598	3366.95	343.57	3.56	2.63	100.00
ENST00000507274.1	ENSG00000215158.9	458	227.72	154.12	23.60	17.42	69.24
ENST00000508395.5	ENSG00000215158.9	553	322.25	91.59	9.91	7.32	29.08
ENST00000512782.1	ENSG00000215158.9	1398	1166.95	0.00	0.00	0.00	0.00
ENST00000514048.5	ENSG00000215158.9	5001	4769.95	78.23	0.57	0.42	1.68
ENST00000434563.3	ENSG00000215159.3	589	358.17	0.00	0.00	0.00	0.00
ENST00000383606.3	ENSG00000215160.2	1017	785.95	0.00	0.00	0.00	0.00
ENST00000399711.1	ENSG00000215162.1	2173	1941.95	0.00	0.00	0.00	0.00
ENST00000443005.1	ENSG00000215165.3	880	648.96	0.00	0.00	0.00	0.00
ENST00000311910.6	ENSG00000215168.2	1001	769.95	0.00	0.00	0.00	0.00
ENST00000434992.1	ENSG00000215174.2	3194	2962.95	1.00	0.01	0.01	100.00
ENST00000399730.2	ENSG00000215177.3	352	124.59	0.00	0.00	0.00	0.00
ENST00000517873.2	ENSG00000215179.5	2142	1910.95	12.00	0.22	0.16	100.00
ENST00000621226.2	ENSG00000215182.8	17448	17216.95	0.00	0.00	0.00	0.00
ENST00000414286.1	ENSG00000215183.4	515	284.37	20.29	2.49	1.84	85.52
ENST00000436428.2	ENSG00000215183.4	670	439.07	5.31	0.42	0.31	14.48
ENST00000399739.2	ENSG00000215184.2	407	177.47	2.00	0.39	0.29	100.00
ENST00000421285.3	ENSG00000215186.6	2134	1902.95	0.00	0.00	0.00	0.00
ENST00000568532.1	ENSG00000215186.6	402	172.59	0.00	0.00	0.00	0.00
ENST00000399742.6	ENSG00000215187.9	958	726.95	0.00	0.00	0.00	0.00
ENST00000447837.1	ENSG00000215187.9	889	657.96	0.00	0.00	0.00	0.00
ENST00000478246.1	ENSG00000215187.9	627	396.12	0.00	0.00	0.00	0.00
ENST00000480287.1	ENSG00000215187.9	681	450.06	0.00	0.00	0.00	0.00
ENST00000492890.5	ENSG00000215187.9	971	739.95	0.00	0.00	0.00	0.00
ENST00000619051.4	ENSG00000215187.9	1026	794.95	0.00	0.00	0.00	0.00
ENST00000399751.6	ENSG00000215190.9	1621	1389.95	14.23	0.36	0.26	17.73
ENST00000418368.1	ENSG00000215190.9	1666	1434.95	0.00	0.00	0.00	0.00
ENST00000418765.6	ENSG00000215190.9	1088	856.95	0.00	0.00	0.00	0.00
ENST00000422882.1	ENSG00000215190.9	2622	2390.95	111.82	1.63	1.20	80.98
ENST00000450081.5	ENSG00000215190.9	1593	1361.95	1.02	0.03	0.02	1.29
ENST00000635948.1	ENSG00000215190.9	181	8.34	0.00	0.00	0.00	0.00
ENST00000329627.11	ENSG00000215193.12	18445	18213.95	13.68	0.03	0.02	0.38
ENST00000399744.7	ENSG00000215193.12	1672	1440.95	282.30	6.83	5.04	98.87
ENST00000428061.2	ENSG00000215193.12	815	583.98	0.00	0.00	0.00	0.00
ENST00000474897.5	ENSG00000215193.12	2082	1850.95	0.00	0.00	0.00	0.00
ENST00000610387.4	ENSG00000215193.12	3924	3692.95	5.47	0.05	0.04	0.75
ENST00000399760.2	ENSG00000215196.4	2941	2709.95	0.00	0.00	0.00	0.00
ENST00000426407.2	ENSG00000215197.4	654	423.08	0.00	0.00	0.00	0.00
ENST00000439134.1	ENSG00000215198.3	1775	1543.95	0.00	0.00	0.00	0.00
ENST00000399764.3	ENSG00000215199.3	738	507.01	5.09	0.35	0.26	100.00
ENST00000399770.2	ENSG00000215203.2	991	759.95	0.00	0.00	0.00	0.00
ENST00000416632.1	ENSG00000215206.5	435	204.98	0.00	0.00	0.00	0.00
ENST00000312876.7	ENSG00000215208.3	1297	1065.95	15.00	0.49	0.36	100.00
ENST00000434705.1	ENSG00000215210.3	1168	936.95	64.22	2.39	1.76	100.00
ENST00000399810.6	ENSG00000215217.6	2385	2153.95	21.96	0.36	0.26	16.06
ENST00000509627.1	ENSG00000215217.6	1020	788.95	42.04	1.86	1.37	83.94
ENST00000399816.3	ENSG00000215218.3	4317	4085.95	1.00	0.01	0.01	100.00
ENST00000399822.2	ENSG00000215221.2	382	153.18	4.00	0.91	0.67	100.00
ENST00000400072.3	ENSG00000215223.3	1428	1196.95	7.00	0.20	0.15	100.00
ENST00000475013.1	ENSG00000215227.4	379	150.29	0.00	0.00	0.00	0.00
ENST00000507599.1	ENSG00000215231.7	425	195.13	0.00	0.00	0.00	0.00
ENST00000508201.5	ENSG00000215231.7	1800	1568.95	0.00	0.00	0.00	0.00
ENST00000509382.5	ENSG00000215231.7	589	358.17	0.00	0.00	0.00	0.00
ENST00000514474.1	ENSG00000215231.7	643	412.10	0.00	0.00	0.00	0.00
ENST00000444159.1	ENSG00000215236.3	742	511.01	0.00	0.00	0.00	0.00
ENST00000502889.1	ENSG00000215237.6	1188	956.95	2.00	0.07	0.05	100.00
ENST00000304751.9	ENSG00000215241.3	795	563.98	16.08	0.99	0.73	100.00
ENST00000399866.3	ENSG00000215241.3	517	286.36	0.00	0.00	0.00	0.00
ENST00000536034.1	ENSG00000215241.3	451	220.79	0.00	0.00	0.00	0.00
ENST00000399868.2	ENSG00000215244.2	3086	2854.95	64.00	0.78	0.58	100.00
ENST00000399869.1	ENSG00000215246.5	3482	3250.95	0.00	0.00	0.00	0.00
ENST00000380266.3	ENSG00000215251.3	2874	2642.95	991.00	13.08	9.65	100.00
ENST00000342314.9	ENSG00000215252.11	4335	4103.95	432.94	3.68	2.72	23.90
ENST00000438958.2	ENSG00000215252.11	4252	4020.95	0.00	0.00	0.00	0.00
ENST00000484716.5	ENSG00000215252.11	6114	5882.95	0.00	0.00	0.00	0.00
ENST00000562282.5	ENSG00000215252.11	463	232.67	13.02	1.95	1.44	12.67
ENST00000564575.5	ENSG00000215252.11	574	343.20	20.45	2.08	1.53	13.50
ENST00000566091.5	ENSG00000215252.11	529	298.32	0.00	0.00	0.00	0.00
ENST00000566258.1	ENSG00000215252.11	540	309.28	0.00	0.00	0.00	0.00
ENST00000567956.5	ENSG00000215252.11	533	302.30	0.00	0.00	0.00	0.00
ENST00000568555.1	ENSG00000215252.11	2328	2096.95	0.00	0.00	0.00	0.00
ENST00000569100.5	ENSG00000215252.11	6488	6256.95	1378.72	7.68	5.67	49.92
ENST00000569811.1	ENSG00000215252.11	695	464.05	0.00	0.00	0.00	0.00
ENST00000399886.2	ENSG00000215256.3	857	625.96	0.00	0.00	0.00	0.00
ENST00000553454.1	ENSG00000215256.3	1492	1260.95	37.88	1.05	0.77	18.41
ENST00000554036.1	ENSG00000215256.3	509	278.39	0.00	0.00	0.00	0.00
ENST00000555045.1	ENSG00000215256.3	1848	1616.95	67.38	1.45	1.07	25.53
ENST00000556379.1	ENSG00000215256.3	2852	2620.95	52.74	0.70	0.52	12.33
ENST00000558423.1	ENSG00000215256.3	584	353.18	25.21	2.49	1.84	43.74
ENST00000399881.7	ENSG00000215262.7	3695	3463.95	0.00	0.00	0.00	0.00
ENST00000518904.1	ENSG00000215262.7	334	107.90	0.00	0.00	0.00	0.00
ENST00000522372.5	ENSG00000215262.7	3745	3513.95	0.00	0.00	0.00	0.00
ENST00000522417.1	ENSG00000215262.7	560	329.23	0.00	0.00	0.00	0.00
ENST00000523973.5	ENSG00000215262.7	1013	781.95	0.00	0.00	0.00	0.00
ENST00000399891.2	ENSG00000215263.2	379	150.29	0.00	0.00	0.00	0.00
ENST00000462503.1	ENSG00000215264.4	651	420.09	0.99	0.08	0.06	100.00
ENST00000305623.12	ENSG00000215267.8	895	663.95	0.00	0.00	0.00	0.00
ENST00000432689.2	ENSG00000215267.8	598	367.16	0.00	0.00	0.00	0.00
ENST00000417863.1	ENSG00000215268.3	2260	2028.95	0.00	0.00	0.00	0.00
ENST00000445148.1	ENSG00000215269.5	527	296.32	0.00	0.00	0.00	0.00
ENST00000398242.2	ENSG00000215270.3	1049	817.95	185.65	7.91	5.84	100.00
ENST00000357460.6	ENSG00000215271.7	4971	4739.95	57.94	0.43	0.31	12.05
ENST00000558278.1	ENSG00000215271.7	563	332.22	0.00	0.00	0.00	0.00
ENST00000561013.2	ENSG00000215271.7	3337	3105.95	277.06	3.11	2.30	87.95
ENST00000606731.2	ENSG00000215271.7	972	740.95	0.00	0.00	0.00	0.00
ENST00000407599.3	ENSG00000215274.5	538	307.29	0.00	0.00	0.00	0.00
ENST00000399905.5	ENSG00000215277.8	1071	839.95	0.00	0.00	0.00	0.00
ENST00000399910.5	ENSG00000215277.8	1670	1438.95	0.00	0.00	0.00	0.00
ENST00000430154.6	ENSG00000215277.8	903	671.95	0.00	0.00	0.00	0.00
ENST00000463881.1	ENSG00000215277.8	322	97.05	0.00	0.00	0.00	0.00
ENST00000470456.1	ENSG00000215277.8	226	25.92	0.00	0.00	0.00	0.00
ENST00000470818.5	ENSG00000215277.8	391	161.88	0.00	0.00	0.00	0.00
ENST00000492355.5	ENSG00000215277.8	507	276.40	0.00	0.00	0.00	0.00
ENST00000492621.5	ENSG00000215277.8	484	253.52	0.00	0.00	0.00	0.00
ENST00000498441.1	ENSG00000215277.8	352	124.59	0.00	0.00	0.00	0.00
ENST00000485777.1	ENSG00000215278.4	579	348.19	11.00	1.10	0.81	100.00
ENST00000433260.1	ENSG00000215283.3	622	391.12	0.00	0.00	0.00	0.00
ENST00000399931.2	ENSG00000215284.2	655	424.08	44.00	3.62	2.67	100.00
ENST00000447169.1	ENSG00000215286.3	754	523.01	0.00	0.00	0.00	0.00
ENST00000522530.1	ENSG00000215288.4	1225	993.95	8.00	0.28	0.21	100.00
ENST00000526835.1	ENSG00000215296.10	547	316.26	0.00	0.00	0.00	0.00
ENST00000528283.1	ENSG00000215296.10	405	175.52	0.00	0.00	0.00	0.00
ENST00000529623.5	ENSG00000215296.10	509	278.39	0.00	0.00	0.00	0.00
ENST00000529696.5	ENSG00000215296.10	1568	1336.95	0.00	0.00	0.00	0.00
ENST00000530020.6	ENSG00000215296.10	894	662.95	0.00	0.00	0.00	0.00
ENST00000530871.6	ENSG00000215296.10	457	226.73	0.00	0.00	0.00	0.00
ENST00000438600.1	ENSG00000215297.3	464	233.67	0.00	0.00	0.00	0.00
ENST00000399959.6	ENSG00000215301.9	5399	5167.95	0.00	0.00	0.00	0.00
ENST00000441189.3	ENSG00000215301.9	1051	819.95	5.05	0.21	0.16	0.13
ENST00000457138.6	ENSG00000215301.9	5346	5114.95	212.62	1.45	1.07	0.86
ENST00000478993.5	ENSG00000215301.9	3397	3165.95	0.00	0.00	0.00	0.00
ENST00000480592.5	ENSG00000215301.9	1001	769.95	1.00	0.05	0.03	0.03
ENST00000542215.5	ENSG00000215301.9	1592	1360.95	4.56	0.12	0.09	0.07
ENST00000610559.4	ENSG00000215301.9	542	311.28	0.00	0.00	0.00	0.00
ENST00000611546.1	ENSG00000215301.9	442	211.89	0.00	0.00	0.00	0.00
ENST00000611968.1	ENSG00000215301.9	630	399.11	0.00	0.00	0.00	0.00
ENST00000615313.4	ENSG00000215301.9	568	337.21	0.00	0.00	0.00	0.00
ENST00000615742.4	ENSG00000215301.9	485	254.52	0.00	0.00	0.00	0.00
ENST00000616050.2	ENSG00000215301.9	818	586.98	225.22	13.38	9.88	7.91
ENST00000622198.4	ENSG00000215301.9	409	179.43	0.00	0.00	0.00	0.00
ENST00000622373.1	ENSG00000215301.9	2129	1897.95	0.00	0.00	0.00	0.00
ENST00000625837.2	ENSG00000215301.9	3237	3005.95	0.00	0.00	0.00	0.00
ENST00000626301.2	ENSG00000215301.9	3013	2781.95	0.00	0.00	0.00	0.00
ENST00000629496.2	ENSG00000215301.9	5023	4791.95	21164.54	154.01	113.71	91.01
ENST00000629785.2	ENSG00000215301.9	3457	3225.95	0.00	0.00	0.00	0.00
ENST00000630255.2	ENSG00000215301.9	3289	3057.95	0.00	0.00	0.00	0.00
ENST00000630370.2	ENSG00000215301.9	3120	2888.95	0.00	0.00	0.00	0.00
ENST00000630858.2	ENSG00000215301.9	3181	2949.95	0.00	0.00	0.00	0.00
ENST00000631641.1	ENSG00000215301.9	583	352.18	0.00	0.00	0.00	0.00
ENST00000399971.8	ENSG00000215302.8	1502	1270.95	64.50	1.77	1.31	78.24
ENST00000564702.1	ENSG00000215302.8	896	664.95	9.39	0.49	0.36	21.76
ENST00000564861.1	ENSG00000215302.8	618	387.13	0.00	0.00	0.00	0.00
ENST00000568690.1	ENSG00000215302.8	439	208.93	0.00	0.00	0.00	0.00
ENST00000562108.1	ENSG00000215304.3	1097	865.95	5.87	0.24	0.17	100.00
ENST00000380443.5	ENSG00000215305.9	1825	1593.95	593.43	12.98	9.59	42.55
ENST00000380445.7	ENSG00000215305.9	2750	2518.95	278.46	3.85	2.85	12.63
ENST00000380469.7	ENSG00000215305.9	2318	2086.95	8.57	0.14	0.11	0.47
ENST00000417508.1	ENSG00000215305.9	819	587.97	0.00	0.00	0.00	0.00
ENST00000453689.5	ENSG00000215305.9	966	734.95	0.00	0.00	0.00	0.00
ENST00000466415.1	ENSG00000215305.9	708	477.04	129.72	9.48	7.00	31.08
ENST00000481812.4	ENSG00000215305.9	943	711.95	0.00	0.00	0.00	0.00
ENST00000487461.1	ENSG00000215305.9	634	403.11	46.82	4.05	2.99	13.27
ENST00000399993.2	ENSG00000215310.2	1230	998.95	0.00	0.00	0.00	0.00
ENST00000423757.1	ENSG00000215311.3	834	602.97	0.00	0.00	0.00	0.00
ENST00000443382.1	ENSG00000215313.3	862	630.96	0.00	0.00	0.00	0.00
ENST00000400014.2	ENSG00000215317.2	1041	809.95	0.00	0.00	0.00	0.00
ENST00000400019.2	ENSG00000215319.2	1231	999.95	5.00	0.17	0.13	100.00
ENST00000507235.1	ENSG00000215325.4	1244	1012.95	3.00	0.10	0.08	100.00
ENST00000429271.1	ENSG00000215326.3	606	375.14	2.00	0.19	0.14	100.00
ENST00000435622.1	ENSG00000215333.3	1283	1051.95	0.00	0.00	0.00	0.00
ENST00000530515.1	ENSG00000215339.3	889	657.96	0.00	0.00	0.00	0.00
ENST00000400078.3	ENSG00000215343.7	925	693.95	0.00	0.00	0.00	0.00
ENST00000400085.7	ENSG00000215343.7	3377	3145.95	0.00	0.00	0.00	0.00
ENST00000450250.1	ENSG00000215347.3	898	666.95	5.00	0.26	0.19	100.00
ENST00000400109.2	ENSG00000215349.2	1033	801.95	57.00	2.48	1.83	100.00
ENST00000448832.1	ENSG00000215351.3	496	265.45	0.00	0.00	0.00	0.00
ENST00000400117.2	ENSG00000215353.2	770	539.00	0.00	0.00	0.00	0.00
ENST00000520792.5	ENSG00000215354.9	2369	2137.95	0.00	0.00	0.00	0.00
ENST00000521100.1	ENSG00000215354.9	607	376.14	0.00	0.00	0.00	0.00
ENST00000400120.3	ENSG00000215356.4	1207	975.95	0.00	0.00	0.00	0.00
ENST00000400121.2	ENSG00000215357.2	1658	1426.95	0.00	0.00	0.00	0.00
ENST00000400142.2	ENSG00000215365.4	1395	1163.95	0.00	0.00	0.00	0.00
ENST00000479478.5	ENSG00000215367.10	690	459.05	0.00	0.00	0.00	0.00
ENST00000491822.1	ENSG00000215367.10	204	15.84	0.00	0.00	0.00	0.00
ENST00000502630.5	ENSG00000215367.10	533	302.30	0.00	0.00	0.00	0.00
ENST00000578494.1	ENSG00000215368.5	481	250.54	0.00	0.00	0.00	0.00
ENST00000456825.1	ENSG00000215369.3	293	72.08	0.00	0.00	0.00	0.00
ENST00000400154.1	ENSG00000215371.3	252	41.37	0.00	0.00	0.00	0.00
ENST00000400156.4	ENSG00000215372.6	3644	3412.95	0.00	0.00	0.00	0.00
ENST00000528738.1	ENSG00000215373.4	1395	1163.95	0.00	0.00	0.00	0.00
ENST00000529456.1	ENSG00000215374.5	1432	1200.95	0.00	0.00	0.00	0.00
ENST00000606573.1	ENSG00000215374.5	2630	2398.95	0.00	0.00	0.00	0.00
ENST00000400159.6	ENSG00000215375.6	666	435.07	44.67	3.58	2.64	35.93
ENST00000502720.1	ENSG00000215375.6	551	320.25	0.00	0.00	0.00	0.00
ENST00000503300.5	ENSG00000215375.6	1780	1548.95	10.10	0.23	0.17	2.28
ENST00000503612.1	ENSG00000215375.6	531	300.31	0.00	0.00	0.00	0.00
ENST00000505477.5	ENSG00000215375.6	584	353.18	52.05	5.14	3.79	51.56
ENST00000506838.5	ENSG00000215375.6	2956	2724.95	7.29	0.09	0.07	0.94
ENST00000507804.1	ENSG00000215375.6	829	597.97	9.77	0.57	0.42	5.72
ENST00000511290.5	ENSG00000215375.6	781	549.99	0.00	0.00	0.00	0.00
ENST00000513662.1	ENSG00000215375.6	731	500.02	5.12	0.36	0.26	3.58
ENST00000453425.1	ENSG00000215378.3	496	265.45	0.00	0.00	0.00	0.00
ENST00000357130.4	ENSG00000215380.2	210	18.30	0.00	0.00	0.00	0.00
ENST00000442089.1	ENSG00000215381.3	460	229.70	1.00	0.15	0.11	100.00
ENST00000400178.6	ENSG00000215386.11	700	469.04	0.00	0.00	0.00	0.00
ENST00000418813.6	ENSG00000215386.11	576	345.20	0.00	0.00	0.00	0.00
ENST00000419952.5	ENSG00000215386.11	522	291.34	1.00	0.12	0.09	100.00
ENST00000428669.6	ENSG00000215386.11	579	348.19	0.00	0.00	0.00	0.00
ENST00000435697.1	ENSG00000215386.11	716	485.03	0.00	0.00	0.00	0.00
ENST00000441820.5	ENSG00000215386.11	530	299.31	0.00	0.00	0.00	0.00
ENST00000445461.6	ENSG00000215386.11	710	479.03	0.00	0.00	0.00	0.00
ENST00000453910.5	ENSG00000215386.11	559	328.23	0.00	0.00	0.00	0.00
ENST00000456342.5	ENSG00000215386.11	648	417.09	0.00	0.00	0.00	0.00
ENST00000602280.5	ENSG00000215386.11	527	296.32	0.00	0.00	0.00	0.00
ENST00000602323.1	ENSG00000215386.11	475	244.58	0.00	0.00	0.00	0.00
ENST00000602339.5	ENSG00000215386.11	565	334.22	0.00	0.00	0.00	0.00
ENST00000602505.5	ENSG00000215386.11	189	10.60	0.00	0.00	0.00	0.00
ENST00000602580.5	ENSG00000215386.11	560	329.23	0.00	0.00	0.00	0.00
ENST00000602620.1	ENSG00000215386.11	372	143.56	0.00	0.00	0.00	0.00
ENST00000602892.5	ENSG00000215386.11	621	390.12	0.00	0.00	0.00	0.00
ENST00000602901.5	ENSG00000215386.11	356	128.35	0.00	0.00	0.00	0.00
ENST00000602935.5	ENSG00000215386.11	554	323.25	0.00	0.00	0.00	0.00
ENST00000619222.4	ENSG00000215386.11	3476	3244.95	0.00	0.00	0.00	0.00
ENST00000635845.1	ENSG00000215386.11	1588	1356.95	0.00	0.00	0.00	0.00
ENST00000431775.1	ENSG00000215388.3	1114	882.95	9.00	0.36	0.26	100.00
ENST00000246104.6	ENSG00000215397.3	3577	3345.95	0.00	0.00	0.00	0.00
ENST00000514609.6	ENSG00000215398.11	734	503.02	0.00	0.00	0.00	0.00
ENST00000553170.1	ENSG00000215398.11	291	70.44	0.00	0.00	0.00	0.00
ENST00000400214.2	ENSG00000215399.2	611	380.14	0.00	0.00	0.00	0.00
ENST00000400221.1	ENSG00000215403.1	992	760.95	0.00	0.00	0.00	0.00
ENST00000422707.1	ENSG00000215409.4	808	576.98	0.00	0.00	0.00	0.00
ENST00000400275.2	ENSG00000215414.4	741	510.01	156.57	10.71	7.90	100.00
ENST00000362279.1	ENSG00000215417.11	71	0.00	0.00	0.00	0.00	0.00
ENST00000362310.3	ENSG00000215417.11	71	0.00	0.00	0.00	0.00	0.00
ENST00000384829.1	ENSG00000215417.11	87	0.00	0.00	0.00	0.00	0.00
ENST00000384878.1	ENSG00000215417.11	82	0.00	0.00	0.00	0.00	0.00
ENST00000385012.1	ENSG00000215417.11	84	0.00	0.00	0.00	0.00	0.00
ENST00000385233.3	ENSG00000215417.11	78	0.00	0.00	0.00	0.00	0.00
ENST00000400282.6	ENSG00000215417.11	931	699.95	1.00	0.05	0.04	5.30
ENST00000581816.1	ENSG00000215417.11	2032	1800.95	10.54	0.20	0.15	21.71
ENST00000582141.5	ENSG00000215417.11	2845	2613.95	51.46	0.69	0.51	72.99
ENST00000400284.2	ENSG00000215418.2	1048	816.95	0.00	0.00	0.00	0.00
ENST00000299687.9	ENSG00000215421.9	7948	7716.95	403.95	1.83	1.35	7.06
ENST00000309902.10	ENSG00000215421.9	5595	5363.95	494.06	3.21	2.37	12.42
ENST00000577538.5	ENSG00000215421.9	5794	5562.95	2658.95	16.67	12.31	64.44
ENST00000579200.1	ENSG00000215421.9	4390	4158.95	0.00	0.00	0.00	0.00
ENST00000581829.2	ENSG00000215421.9	793	561.99	0.00	0.00	0.00	0.00
ENST00000582214.1	ENSG00000215421.9	482	251.53	0.00	0.00	0.00	0.00
ENST00000582337.5	ENSG00000215421.9	5662	5430.95	648.03	4.16	3.07	16.09
ENST00000584235.5	ENSG00000215421.9	1013	781.95	0.00	0.00	0.00	0.00
ENST00000414659.5	ENSG00000215424.9	2539	2307.95	0.00	0.00	0.00	0.00
ENST00000420074.1	ENSG00000215424.9	1947	1715.95	53.60	1.09	0.80	18.47
ENST00000421927.1	ENSG00000215424.9	2280	2048.95	0.00	0.00	0.00	0.00
ENST00000432735.5	ENSG00000215424.9	2302	2070.95	38.20	0.64	0.47	10.91
ENST00000444998.1	ENSG00000215424.9	2193	1961.95	145.58	2.59	1.91	43.86
ENST00000455567.1	ENSG00000215424.9	2325	2093.95	45.93	0.76	0.56	12.97
ENST00000588753.1	ENSG00000215424.9	589	358.17	1.01	0.10	0.07	1.67
ENST00000590829.5	ENSG00000215424.9	703	472.04	0.00	0.00	0.00	0.00
ENST00000591223.5	ENSG00000215424.9	572	341.20	7.00	0.72	0.53	12.13
ENST00000356091.10	ENSG00000215440.11	2378	2146.95	71.79	1.17	0.86	11.83
ENST00000525068.1	ENSG00000215440.11	768	537.00	3.33	0.22	0.16	2.19
ENST00000525817.5	ENSG00000215440.11	1780	1548.95	0.00	0.00	0.00	0.00
ENST00000525967.5	ENSG00000215440.11	1917	1685.95	289.94	6.00	4.43	60.82
ENST00000527081.1	ENSG00000215440.11	2061	1829.95	101.48	1.93	1.43	19.61
ENST00000527587.5	ENSG00000215440.11	4633	4401.95	2.26	0.02	0.01	0.18
ENST00000529976.5	ENSG00000215440.11	4684	4452.95	67.57	0.53	0.39	5.37
ENST00000532531.1	ENSG00000215440.11	1784	1552.95	0.00	0.00	0.00	0.00
ENST00000533788.1	ENSG00000215440.11	899	667.95	0.00	0.00	0.00	0.00
ENST00000400348.3	ENSG00000215441.3	2364	2132.95	1.00	0.02	0.01	100.00
ENST00000400354.2	ENSG00000215444.2	459	228.71	0.00	0.00	0.00	0.00
ENST00000400362.2	ENSG00000215447.7	1460	1228.95	6.00	0.17	0.13	100.00
ENST00000454115.6	ENSG00000215447.7	389	159.95	0.00	0.00	0.00	0.00
ENST00000398959.2	ENSG00000215448.3	885	653.96	0.00	0.00	0.00	0.00
ENST00000400363.2	ENSG00000215450.2	863	631.96	0.00	0.00	0.00	0.00
ENST00000400371.2	ENSG00000215452.3	2722	2490.95	0.00	0.00	0.00	0.00
ENST00000472805.1	ENSG00000215452.3	1499	1267.95	0.00	0.00	0.00	0.00
ENST00000400374.4	ENSG00000215454.5	1643	1411.95	0.00	0.00	0.00	0.00
ENST00000400375.1	ENSG00000215455.4	1215	983.95	0.00	0.00	0.00	0.00
ENST00000506079.1	ENSG00000215456.5	826	594.97	0.00	0.00	0.00	0.00
ENST00000462935.2	ENSG00000215457.5	622	391.12	9.00	0.80	0.59	100.00
ENST00000400385.2	ENSG00000215458.8	4598	4366.95	26.00	0.21	0.15	100.00
ENST00000437258.5	ENSG00000215458.8	932	700.95	0.00	0.00	0.00	0.00
ENST00000448247.5	ENSG00000215458.8	1889	1657.95	0.00	0.00	0.00	0.00
ENST00000396982.3	ENSG00000215464.4	456	225.74	0.00	0.00	0.00	0.00
ENST00000358609.4	ENSG00000215467.2	435	204.98	0.00	0.00	0.00	0.00
ENST00000332968.11	ENSG00000215472.10	948	716.95	233.81	11.37	8.40	100.00
ENST00000577910.1	ENSG00000215472.10	1012	780.95	0.00	0.00	0.00	0.00
ENST00000584895.5	ENSG00000215472.10	1440	1208.95	0.00	0.00	0.00	0.00
ENST00000400404.1	ENSG00000215474.7	891	659.96	0.00	0.00	0.00	0.00
ENST00000425639.2	ENSG00000215474.7	3899	3667.95	0.00	0.00	0.00	0.00
ENST00000620245.4	ENSG00000215474.7	3048	2816.95	0.00	0.00	0.00	0.00
ENST00000400405.3	ENSG00000215475.4	7057	6825.95	0.00	0.00	0.00	0.00
ENST00000400413.2	ENSG00000215477.2	996	764.95	0.00	0.00	0.00	0.00
ENST00000400418.7	ENSG00000215478.8	859	627.96	0.00	0.00	0.00	0.00
ENST00000415114.1	ENSG00000215478.8	974	742.95	0.00	0.00	0.00	0.00
ENST00000422151.6	ENSG00000215478.8	357	129.30	0.00	0.00	0.00	0.00
ENST00000424029.1	ENSG00000215478.8	292	71.26	0.00	0.00	0.00	0.00
ENST00000431237.5	ENSG00000215478.8	649	418.09	0.00	0.00	0.00	0.00
ENST00000421076.2	ENSG00000215480.4	897	665.95	2.04	0.11	0.08	100.00
ENST00000382243.4	ENSG00000215481.8	819	587.97	0.00	0.00	0.00	0.00
ENST00000447261.6	ENSG00000215481.8	1457	1225.95	0.00	0.00	0.00	0.00
ENST00000611425.1	ENSG00000215481.8	778	546.99	0.00	0.00	0.00	0.00
ENST00000614808.1	ENSG00000215481.8	601	370.15	0.00	0.00	0.00	0.00
ENST00000621462.4	ENSG00000215481.8	1021	789.95	0.00	0.00	0.00	0.00
ENST00000400429.3	ENSG00000215482.3	449	218.81	6.00	0.96	0.71	100.00
ENST00000400430.6	ENSG00000215483.9	702	471.04	0.00	0.00	0.00	0.00
ENST00000400431.2	ENSG00000215483.9	183	8.87	0.00	0.00	0.00	0.00
ENST00000400432.4	ENSG00000215483.9	1297	1065.95	0.00	0.00	0.00	0.00
ENST00000542632.5	ENSG00000215483.9	1973	1741.95	0.00	0.00	0.00	0.00
ENST00000615137.1	ENSG00000215483.9	483	252.53	0.00	0.00	0.00	0.00
ENST00000615947.1	ENSG00000215483.9	3541	3309.95	0.00	0.00	0.00	0.00
ENST00000616706.4	ENSG00000215483.9	2088	1856.95	0.00	0.00	0.00	0.00
ENST00000617777.1	ENSG00000215483.9	2551	2319.95	0.00	0.00	0.00	0.00
ENST00000635966.1	ENSG00000215483.9	1148	916.95	0.00	0.00	0.00	0.00
ENST00000636192.1	ENSG00000215483.9	1501	1269.95	0.00	0.00	0.00	0.00
ENST00000636621.1	ENSG00000215483.9	3241	3009.95	0.00	0.00	0.00	0.00
ENST00000637124.1	ENSG00000215483.9	905	673.95	0.00	0.00	0.00	0.00
ENST00000637326.1	ENSG00000215483.9	702	471.04	0.00	0.00	0.00	0.00
ENST00000637438.1	ENSG00000215483.9	1456	1224.95	0.00	0.00	0.00	0.00
ENST00000637523.1	ENSG00000215483.9	1943	1711.95	0.00	0.00	0.00	0.00
ENST00000638084.1	ENSG00000215483.9	1974	1742.95	0.00	0.00	0.00	0.00
ENST00000638163.1	ENSG00000215483.9	528	297.32	0.00	0.00	0.00	0.00
ENST00000421226.2	ENSG00000215486.5	480	249.55	0.00	0.00	0.00	0.00
ENST00000580773.1	ENSG00000215486.5	420	190.21	0.00	0.00	0.00	0.00
ENST00000521273.1	ENSG00000215492.6	963	731.95	267.36	12.74	9.40	100.00
ENST00000426448.1	ENSG00000215493.3	1703	1471.95	65.08	1.54	1.14	100.00
ENST00000415376.5	ENSG00000215498.8	1859	1627.95	0.00	0.00	0.00	0.00
ENST00000415704.5	ENSG00000215498.8	396	166.74	0.00	0.00	0.00	0.00
ENST00000420583.5	ENSG00000215498.8	556	325.24	0.00	0.00	0.00	0.00
ENST00000421576.5	ENSG00000215498.8	598	367.16	0.00	0.00	0.00	0.00
ENST00000424410.1	ENSG00000215498.8	1856	1624.95	0.00	0.00	0.00	0.00
ENST00000430463.1	ENSG00000215498.8	323	97.94	1.00	0.36	0.26	100.00
ENST00000440315.3	ENSG00000215498.8	1639	1407.95	0.00	0.00	0.00	0.00
ENST00000446717.5	ENSG00000215498.8	466	235.65	0.00	0.00	0.00	0.00
ENST00000451257.5	ENSG00000215498.8	3566	3334.95	0.00	0.00	0.00	0.00
ENST00000258589.8	ENSG00000215506.5	1605	1373.95	0.00	0.00	0.00	0.00
ENST00000400476.2	ENSG00000215507.10	392	162.85	0.00	0.00	0.00	0.00
ENST00000448881.5	ENSG00000215507.10	1157	925.95	0.00	0.00	0.00	0.00
ENST00000455308.6	ENSG00000215512.9	2487	2255.95	0.00	0.00	0.00	0.00
ENST00000504516.1	ENSG00000215512.9	550	319.26	0.00	0.00	0.00	0.00
ENST00000508721.5	ENSG00000215512.9	1181	949.95	0.00	0.00	0.00	0.00
ENST00000400497.2	ENSG00000215515.2	1449	1217.95	1.00	0.03	0.02	100.00
ENST00000443195.1	ENSG00000215520.3	763	532.00	0.00	0.00	0.00	0.00
ENST00000400522.8	ENSG00000215529.12	3961	3729.95	1.00	0.01	0.01	100.00
ENST00000524882.1	ENSG00000215529.12	801	569.98	0.00	0.00	0.00	0.00
ENST00000533479.1	ENSG00000215529.12	457	226.73	0.00	0.00	0.00	0.00
ENST00000618684.1	ENSG00000215529.12	435	204.98	0.00	0.00	0.00	0.00
ENST00000420364.1	ENSG00000215533.8	989	757.95	119.84	5.51	4.07	94.68
ENST00000431661.1	ENSG00000215533.8	308	84.74	0.75	0.31	0.23	5.32
ENST00000447125.5	ENSG00000215533.8	783	551.99	0.00	0.00	0.00	0.00
ENST00000442535.1	ENSG00000215537.3	1213	981.95	0.00	0.00	0.00	0.00
ENST00000448575.5	ENSG00000215540.10	1157	925.95	0.00	0.00	0.00	0.00
ENST00000458444.1	ENSG00000215540.10	392	162.85	0.00	0.00	0.00	0.00
ENST00000511549.1	ENSG00000215544.6	544	313.27	0.00	0.00	0.00	0.00
ENST00000400549.1	ENSG00000215545.1	309	85.60	0.00	0.00	0.00	0.00
ENST00000400550.2	ENSG00000215546.2	698	467.04	0.00	0.00	0.00	0.00
ENST00000400552.1	ENSG00000215547.1	267	51.82	0.00	0.00	0.00	0.00
ENST00000376334.3	ENSG00000215548.2	931	699.95	10.99	0.55	0.40	100.00
ENST00000451602.1	ENSG00000215553.3	1288	1056.95	0.00	0.00	0.00	0.00
ENST00000344693.5	ENSG00000215559.8	1088	856.95	63.13	2.57	1.90	39.62
ENST00000428576.5	ENSG00000215559.8	673	442.06	3.86	0.30	0.22	4.70
ENST00000429521.5	ENSG00000215559.8	752	521.01	6.11	0.41	0.30	6.31
ENST00000432875.5	ENSG00000215559.8	472	241.60	0.00	0.00	0.00	0.00
ENST00000442192.4	ENSG00000215559.8	920	688.95	44.30	2.24	1.66	34.59
ENST00000451663.5	ENSG00000215559.8	3717	3485.95	95.83	0.96	0.71	14.79
ENST00000400581.2	ENSG00000215560.2	1562	1330.95	0.00	0.00	0.00	0.00
ENST00000400583.2	ENSG00000215562.2	932	700.95	0.00	0.00	0.00	0.00
ENST00000524329.1	ENSG00000215567.5	714	483.03	0.00	0.00	0.00	0.00
ENST00000400588.5	ENSG00000215568.7	2630	2398.95	0.00	0.00	0.00	0.00
ENST00000465611.1	ENSG00000215568.7	2698	2466.95	0.00	0.00	0.00	0.00
ENST00000520505.5	ENSG00000215568.7	170	5.80	0.00	0.00	0.00	0.00
ENST00000523144.1	ENSG00000215568.7	594	363.16	0.00	0.00	0.00	0.00
ENST00000400595.3	ENSG00000215571.5	1711	1479.95	1.00	0.02	0.02	100.00
ENST00000400596.2	ENSG00000215572.2	1257	1025.95	0.00	0.00	0.00	0.00
ENST00000400605.5	ENSG00000215580.10	2770	2538.95	27.89	0.38	0.28	89.61
ENST00000441139.5	ENSG00000215580.10	3461	3229.95	4.11	0.04	0.03	10.39
ENST00000513194.1	ENSG00000215580.10	5093	4861.95	0.00	0.00	0.00	0.00
ENST00000421118.1	ENSG00000215583.3	1234	1002.95	0.00	0.00	0.00	0.00
ENST00000400616.2	ENSG00000215586.2	525	294.33	0.00	0.00	0.00	0.00
ENST00000400619.3	ENSG00000215589.3	1234	1002.95	0.00	0.00	0.00	0.00
ENST00000400633.1	ENSG00000215595.1	1604	1372.95	25.00	0.63	0.47	100.00
ENST00000431340.1	ENSG00000215601.3	443	212.88	0.00	0.00	0.00	0.00
ENST00000415010.1	ENSG00000215603.4	1191	959.95	0.00	0.00	0.00	0.00
ENST00000443465.1	ENSG00000215604.3	3140	2908.95	4.35	0.05	0.04	100.00
ENST00000510488.1	ENSG00000215606.4	1269	1037.95	0.00	0.00	0.00	0.00
ENST00000400677.4	ENSG00000215612.7	1895	1663.95	0.00	0.00	0.00	0.00
ENST00000506970.2	ENSG00000215612.7	651	420.09	0.00	0.00	0.00	0.00
ENST00000510138.2	ENSG00000215630.6	584	353.18	770.32	76.06	56.15	100.00
ENST00000400723.7	ENSG00000215644.9	2051	1819.95	0.00	0.00	0.00	0.00
ENST00000570996.5	ENSG00000215644.9	1872	1640.95	0.00	0.00	0.00	0.00
ENST00000571425.1	ENSG00000215644.9	522	291.34	0.00	0.00	0.00	0.00
ENST00000572185.1	ENSG00000215644.9	965	733.95	0.00	0.00	0.00	0.00
ENST00000573428.1	ENSG00000215644.9	564	333.22	0.00	0.00	0.00	0.00
ENST00000574283.2	ENSG00000215644.9	687	456.05	0.00	0.00	0.00	0.00
ENST00000400768.2	ENSG00000215692.2	472	241.60	0.00	0.00	0.00	0.00
ENST00000345034.1	ENSG00000215695.1	1854	1622.95	1236.54	26.57	19.62	100.00
ENST00000375910.7	ENSG00000215704.9	923	691.95	0.00	0.00	0.00	0.00
ENST00000422901.1	ENSG00000215704.9	377	148.36	0.00	0.00	0.00	0.00
ENST00000488764.1	ENSG00000215704.9	440	209.91	0.00	0.00	0.00	0.00
ENST00000494280.1	ENSG00000215704.9	810	578.98	0.00	0.00	0.00	0.00
ENST00000367144.4	ENSG00000215712.10	1030	798.95	72.63	3.17	2.34	20.17
ENST00000400788.8	ENSG00000215712.10	4043	3811.95	1371.37	12.54	9.26	79.83
ENST00000338272.8	ENSG00000215717.5	3730	3498.95	231.86	2.31	1.71	9.83
ENST00000473828.1	ENSG00000215717.5	964	732.95	5.19	0.25	0.18	1.05
ENST00000479160.1	ENSG00000215717.5	897	665.95	399.94	20.94	15.46	89.12
ENST00000400795.3	ENSG00000215720.4	710	479.03	3.00	0.22	0.16	100.00
ENST00000400819.2	ENSG00000215734.3	433	203.01	0.00	0.00	0.00	0.00
ENST00000400856.2	ENSG00000215760.2	499	268.44	0.00	0.00	0.00	0.00
ENST00000400864.3	ENSG00000215765.3	1294	1062.95	0.00	0.00	0.00	0.00
ENST00000578492.5	ENSG00000215769.8	2732	2500.95	380.99	5.31	3.92	100.00
ENST00000579125.1	ENSG00000215769.8	1318	1086.95	0.00	0.00	0.00	0.00
ENST00000452297.1	ENSG00000215771.2	462	231.68	0.00	0.00	0.00	0.00
ENST00000400889.2	ENSG00000215784.5	2397	2165.95	189.79	3.06	2.26	100.00
ENST00000400899.2	ENSG00000215785.2	494	263.46	0.00	0.00	0.00	0.00
ENST00000348333.7	ENSG00000215788.9	1119	887.95	0.00	0.00	0.00	0.00
ENST00000351748.7	ENSG00000215788.9	705	474.04	5.17	0.38	0.28	18.61
ENST00000351959.9	ENSG00000215788.9	1441	1209.95	0.00	0.00	0.00	0.00
ENST00000356876.7	ENSG00000215788.9	1625	1393.95	0.00	0.00	0.00	0.00
ENST00000377782.7	ENSG00000215788.9	1632	1400.95	0.00	0.00	0.00	0.00
ENST00000414040.6	ENSG00000215788.9	1198	966.95	0.00	0.00	0.00	0.00
ENST00000453260.6	ENSG00000215788.9	984	752.95	0.00	0.00	0.00	0.00
ENST00000453341.1	ENSG00000215788.9	798	566.98	9.03	0.56	0.41	27.17
ENST00000461703.6	ENSG00000215788.9	567	336.21	0.00	0.00	0.00	0.00
ENST00000469691.5	ENSG00000215788.9	801	569.98	3.46	0.21	0.16	10.36
ENST00000473343.5	ENSG00000215788.9	1591	1359.95	29.95	0.77	0.57	37.56
ENST00000475730.5	ENSG00000215788.9	477	246.57	0.00	0.00	0.00	0.00
ENST00000480393.5	ENSG00000215788.9	1706	1474.95	0.00	0.00	0.00	0.00
ENST00000481401.5	ENSG00000215788.9	764	533.00	0.00	0.00	0.00	0.00
ENST00000485036.5	ENSG00000215788.9	1726	1494.95	0.00	0.00	0.00	0.00
ENST00000502588.5	ENSG00000215788.9	952	720.95	0.00	0.00	0.00	0.00
ENST00000502730.5	ENSG00000215788.9	838	606.97	0.00	0.00	0.00	0.00
ENST00000510563.5	ENSG00000215788.9	1087	855.95	0.00	0.00	0.00	0.00
ENST00000513135.5	ENSG00000215788.9	3483	3251.95	11.31	0.12	0.09	5.93
ENST00000515145.1	ENSG00000215788.9	572	341.20	0.07	0.01	0.01	0.37
ENST00000246421.4	ENSG00000215790.6	1430	1198.95	28.39	0.83	0.61	63.14
ENST00000355439.6	ENSG00000215790.6	2078	1846.95	22.97	0.43	0.32	33.17
ENST00000475229.2	ENSG00000215790.6	1259	1027.95	1.42	0.05	0.04	3.69
ENST00000400933.2	ENSG00000215795.2	1670	1438.95	1.00	0.02	0.02	100.00
ENST00000439523.1	ENSG00000215796.3	1231	999.95	36.00	1.26	0.93	100.00
ENST00000400938.2	ENSG00000215800.2	484	253.52	0.00	0.00	0.00	0.00
ENST00000400940.3	ENSG00000215802.3	428	198.08	0.00	0.00	0.00	0.00
ENST00000400943.3	ENSG00000215805.3	1459	1227.95	0.00	0.00	0.00	0.00
ENST00000439811.1	ENSG00000215807.4	1286	1054.95	0.00	0.00	0.00	0.00
ENST00000400946.2	ENSG00000215808.2	1537	1305.95	207.00	5.53	4.08	100.00
ENST00000595971.2	ENSG00000215811.5	869	637.96	1.00	0.05	0.04	100.00
ENST00000412638.2	ENSG00000215812.5	1077	845.95	0.00	0.00	0.00	0.00
ENST00000367211.4	ENSG00000215817.5	2994	2762.95	0.00	0.00	0.00	0.00
ENST00000636126.1	ENSG00000215817.5	4432	4200.95	710.53	5.90	4.35	100.00
ENST00000425245.1	ENSG00000215819.3	1273	1041.95	34.84	1.17	0.86	100.00
ENST00000400977.3	ENSG00000215833.3	1540	1308.95	11.00	0.29	0.22	100.00
ENST00000477875.5	ENSG00000215834.8	1605	1373.95	0.00	0.00	0.00	0.00
ENST00000488458.1	ENSG00000215834.8	1535	1303.95	0.00	0.00	0.00	0.00
ENST00000400979.2	ENSG00000215835.2	1969	1737.95	77.52	1.56	1.15	100.00
ENST00000455183.1	ENSG00000215837.7	2001	1769.95	6.33	0.12	0.09	100.00
ENST00000400982.2	ENSG00000215838.4	1216	984.95	2.00	0.07	0.05	100.00
ENST00000453762.1	ENSG00000215838.4	989	757.95	0.00	0.00	0.00	0.00
ENST00000400984.2	ENSG00000215840.3	884	652.96	10.00	0.53	0.39	100.00
ENST00000400985.3	ENSG00000215841.3	262	48.23	0.00	0.00	0.00	0.00
ENST00000318289.14	ENSG00000215845.10	626	395.12	8.02	0.71	0.52	70.56
ENST00000368023.7	ENSG00000215845.10	574	343.20	0.00	0.00	0.00	0.00
ENST00000368024.5	ENSG00000215845.10	457	226.73	0.15	0.02	0.02	2.27
ENST00000423014.2	ENSG00000215845.10	593	362.17	2.83	0.27	0.20	27.16
ENST00000462952.1	ENSG00000215845.10	591	360.17	0.00	0.00	0.00	0.00
ENST00000466967.1	ENSG00000215845.10	477	246.57	0.00	0.00	0.00	0.00
ENST00000486084.1	ENSG00000215845.10	813	581.98	0.00	0.00	0.00	0.00
ENST00000480235.1	ENSG00000215846.6	609	378.14	0.00	0.00	0.00	0.00
ENST00000316073.3	ENSG00000215853.3	3569	3337.95	0.00	0.00	0.00	0.00
ENST00000401008.6	ENSG00000215859.8	3498	3266.95	0.00	0.00	0.00	0.00
ENST00000616036.1	ENSG00000215859.8	577	346.19	0.00	0.00	0.00	0.00
ENST00000313342.8	ENSG00000215861.5	933	701.95	344.29	17.10	12.63	100.00
ENST00000445758.3	ENSG00000215864.5	1326	1094.95	0.00	0.00	0.00	0.00
ENST00000401018.5	ENSG00000215866.7	1819	1587.95	2.31	0.05	0.04	100.00
ENST00000433505.5	ENSG00000215866.7	767	536.00	0.00	0.00	0.00	0.00
ENST00000449572.2	ENSG00000215866.7	702	471.04	0.00	0.00	0.00	0.00
ENST00000443599.2	ENSG00000215867.4	1254	1022.95	1.00	0.03	0.03	100.00
ENST00000401022.2	ENSG00000215869.4	528	297.32	0.00	0.00	0.00	0.00
ENST00000418362.1	ENSG00000215869.4	1225	993.95	0.00	0.00	0.00	0.00
ENST00000634580.1	ENSG00000215869.4	2275	2043.95	0.00	0.00	0.00	0.00
ENST00000634888.1	ENSG00000215869.4	1066	834.95	0.00	0.00	0.00	0.00
ENST00000634997.1	ENSG00000215869.4	535	304.30	0.00	0.00	0.00	0.00
ENST00000401024.2	ENSG00000215871.2	814	582.98	0.00	0.00	0.00	0.00
ENST00000401028.2	ENSG00000215873.2	1145	913.95	0.00	0.00	0.00	0.00
ENST00000401029.3	ENSG00000215874.3	633	402.11	0.00	0.00	0.00	0.00
ENST00000447996.2	ENSG00000215875.4	1065	833.95	5.00	0.21	0.15	100.00
ENST00000401037.3	ENSG00000215878.3	976	744.95	0.00	0.00	0.00	0.00
ENST00000401043.3	ENSG00000215881.3	374	145.48	0.00	0.00	0.00	0.00
ENST00000287899.13	ENSG00000215883.10	5777	5545.95	1.72	0.01	0.01	0.09
ENST00000420054.5	ENSG00000215883.10	3415	3183.95	3.93	0.04	0.03	0.34
ENST00000421415.5	ENSG00000215883.10	3339	3107.95	13.84	0.16	0.11	1.22
ENST00000462299.1	ENSG00000215883.10	455	224.75	2.03	0.31	0.23	2.47
ENST00000490863.5	ENSG00000215883.10	5643	5411.95	36.15	0.23	0.17	1.83
ENST00000493530.2	ENSG00000215883.10	602	371.15	0.00	0.00	0.00	0.00
ENST00000497820.1	ENSG00000215883.10	679	448.06	116.71	9.08	6.71	71.38
ENST00000528287.5	ENSG00000215883.10	2642	2410.95	12.53	0.18	0.13	1.42
ENST00000534324.5	ENSG00000215883.10	1148	916.95	71.10	2.70	2.00	21.25
ENST00000502859.1	ENSG00000215887.5	1966	1734.95	0.00	0.00	0.00	0.00
ENST00000401064.3	ENSG00000215893.3	499	268.44	1.00	0.13	0.10	100.00
ENST00000442006.2	ENSG00000215895.4	1960	1728.95	5.00	0.10	0.07	100.00
ENST00000401075.3	ENSG00000215899.3	1342	1110.95	0.00	0.00	0.00	0.00
ENST00000322792.5	ENSG00000215900.4	252	41.37	0.00	0.00	0.00	0.00
ENST00000442164.2	ENSG00000215905.4	328	102.44	0.00	0.00	0.00	0.00
ENST00000426928.6	ENSG00000215906.8	1641	1409.95	0.00	0.00	0.00	0.00
ENST00000618559.1	ENSG00000215906.8	1500	1268.95	0.00	0.00	0.00	0.00
ENST00000362058.2	ENSG00000215908.9	2029	1797.95	4.32	0.08	0.06	6.12
ENST00000412962.3	ENSG00000215908.9	1947	1715.95	41.67	0.85	0.63	61.88
ENST00000635081.1	ENSG00000215908.9	1904	1672.95	21.01	0.44	0.32	32.00
ENST00000401091.2	ENSG00000215909.3	371	142.61	0.00	0.00	0.00	0.00
ENST00000312793.9	ENSG00000215910.7	2624	2392.95	0.00	0.00	0.00	0.00
ENST00000433342.5	ENSG00000215910.7	4545	4313.95	0.00	0.00	0.00	0.00
ENST00000444493.5	ENSG00000215910.7	1881	1649.95	0.00	0.00	0.00	0.00
ENST00000449278.1	ENSG00000215910.7	1617	1385.95	0.00	0.00	0.00	0.00
ENST00000475041.1	ENSG00000215910.7	687	456.05	0.00	0.00	0.00	100.00
ENST00000482358.1	ENSG00000215910.7	783	551.99	0.00	0.00	0.00	0.00
ENST00000484153.1	ENSG00000215910.7	2566	2334.95	0.00	0.00	0.00	0.00
ENST00000401095.8	ENSG00000215912.12	8814	8582.95	2.46	0.01	0.01	44.88
ENST00000637179.1	ENSG00000215912.12	1775	1543.95	0.54	0.01	0.01	55.12
ENST00000234610.5	ENSG00000215914.4	1017	785.95	0.00	0.00	0.00	0.00
ENST00000378785.6	ENSG00000215915.9	3859	3627.95	1.12	0.01	0.01	1.45
ENST00000475091.2	ENSG00000215915.9	525	294.33	2.00	0.24	0.17	31.98
ENST00000484537.2	ENSG00000215915.9	506	275.41	3.90	0.49	0.36	66.57
ENST00000401111.1	ENSG00000215930.1	86	0.00	0.00	0.00	0.00	0.00
ENST00000401119.3	ENSG00000215938.3	79	0.00	0.00	0.00	0.00	0.00
ENST00000401120.3	ENSG00000215939.3	77	0.00	0.00	0.00	0.00	0.00
ENST00000401124.1	ENSG00000215943.1	75	0.00	0.00	0.00	0.00	0.00
ENST00000401133.1	ENSG00000215952.1	56	0.00	0.00	0.00	0.00	0.00
ENST00000401138.1	ENSG00000215957.1	83	0.00	0.00	0.00	0.00	0.00
ENST00000401142.1	ENSG00000215961.1	66	0.00	0.00	0.00	0.00	0.00
ENST00000401147.1	ENSG00000215966.1	81	0.00	0.00	0.00	0.00	0.00
ENST00000401154.1	ENSG00000215973.1	77	0.00	0.00	0.00	0.00	0.00
ENST00000401172.1	ENSG00000215991.1	77	0.00	0.00	0.00	0.00	0.00
ENST00000401182.3	ENSG00000216001.3	78	0.00	0.00	0.00	0.00	0.00
ENST00000401186.1	ENSG00000216005.1	77	0.00	0.00	0.00	0.00	0.00
ENST00000401190.3	ENSG00000216009.3	78	0.00	0.00	0.00	0.00	0.00
ENST00000401212.1	ENSG00000216031.1	88	0.00	0.00	0.00	0.00	0.00
ENST00000401216.1	ENSG00000216035.1	83	0.00	0.00	0.00	0.00	0.00
ENST00000401237.1	ENSG00000216056.1	79	0.00	0.00	0.00	0.00	0.00
ENST00000401239.1	ENSG00000216058.1	88	0.00	0.00	0.00	0.00	0.00
ENST00000401241.1	ENSG00000216060.1	83	0.00	0.00	0.00	0.00	0.00
ENST00000401245.1	ENSG00000216064.1	79	0.00	0.00	0.00	0.00	0.00
ENST00000401250.1	ENSG00000216069.1	76	0.00	0.00	0.00	0.00	0.00
ENST00000401256.1	ENSG00000216075.1	77	0.00	0.00	0.00	0.00	0.00
ENST00000401258.3	ENSG00000216077.3	79	0.00	0.00	0.00	0.00	0.00
ENST00000401279.1	ENSG00000216098.1	77	0.00	0.00	0.00	0.00	0.00
ENST00000401280.3	ENSG00000216099.3	79	0.00	0.00	0.00	0.00	0.00
ENST00000401282.3	ENSG00000216101.3	86	0.00	0.00	0.00	0.00	0.00
ENST00000401316.3	ENSG00000216135.3	74	0.00	0.00	0.00	0.00	0.00
ENST00000401322.3	ENSG00000216141.3	72	0.00	0.00	0.00	0.00	0.00
ENST00000401352.1	ENSG00000216171.1	84	0.00	0.00	0.00	0.00	0.00
ENST00000401360.1	ENSG00000216179.1	84	0.00	0.00	0.00	0.00	0.00
ENST00000401372.1	ENSG00000216191.1	91	0.00	0.00	0.00	0.00	0.00
ENST00000401373.1	ENSG00000216192.1	75	0.00	0.00	0.00	0.00	0.00
ENST00000401376.3	ENSG00000216195.3	72	0.00	0.00	0.00	0.00	0.00
ENST00000401911.1	ENSG00000216265.1	322	97.05	0.00	0.00	0.00	0.00
ENST00000547454.1	ENSG00000216285.5	765	534.00	1584.95	103.50	76.41	100.00
ENST00000405395.2	ENSG00000216306.3	575	344.20	0.00	0.00	0.00	0.00
ENST00000557173.1	ENSG00000216306.3	1012	780.95	0.00	0.00	0.00	0.00
ENST00000403917.2	ENSG00000216307.2	691	460.05	0.00	0.00	0.00	0.00
ENST00000406333.1	ENSG00000216316.1	582	351.18	4.00	0.40	0.29	100.00
ENST00000403708.1	ENSG00000216324.1	294	72.90	0.00	0.00	0.00	0.00
ENST00000404269.2	ENSG00000216331.2	574	343.20	0.00	0.00	0.00	0.00
ENST00000403509.1	ENSG00000216347.1	664	433.07	0.00	0.00	0.00	0.00
ENST00000403828.1	ENSG00000216352.1	1349	1117.95	0.00	0.00	0.00	0.00
ENST00000401900.1	ENSG00000216359.1	692	461.05	0.00	0.00	0.00	0.00
ENST00000403053.1	ENSG00000216360.1	946	714.95	0.00	0.00	0.00	0.00
ENST00000403169.1	ENSG00000216364.1	426	196.11	0.00	0.00	0.00	0.00
ENST00000404509.2	ENSG00000216365.2	287	67.20	0.00	0.00	0.00	0.00
ENST00000401715.2	ENSG00000216368.2	802	570.98	0.00	0.00	0.00	0.00
ENST00000404225.1	ENSG00000216378.1	984	752.95	3.00	0.14	0.10	100.00
ENST00000424565.2	ENSG00000216412.4	493	262.47	0.00	0.00	0.00	0.00
ENST00000502488.1	ENSG00000216425.4	802	570.98	0.00	0.00	0.00	0.00
ENST00000406683.2	ENSG00000216436.2	331	105.17	0.00	0.00	0.00	0.00
ENST00000406790.1	ENSG00000216439.1	469	238.63	0.00	0.00	0.00	0.00
ENST00000405282.1	ENSG00000216444.1	596	365.16	0.00	0.00	0.00	0.00
ENST00000402237.1	ENSG00000216471.3	625	394.12	0.00	0.00	0.00	0.00
ENST00000404655.1	ENSG00000216475.1	591	360.17	0.00	0.00	0.00	0.00
ENST00000404609.2	ENSG00000216480.2	466	235.65	0.00	0.00	0.00	0.00
ENST00000407280.3	ENSG00000216490.3	1134	902.95	6213.87	239.97	177.17	94.49
ENST00000597802.2	ENSG00000216490.3	411	181.38	0.00	0.00	0.00	0.00
ENST00000600463.1	ENSG00000216490.3	2116	1884.95	756.13	13.99	10.33	5.51
ENST00000402250.1	ENSG00000216516.1	217	21.45	0.00	0.00	0.00	0.00
ENST00000402309.1	ENSG00000216518.1	905	673.95	0.00	0.00	0.00	0.00
ENST00000403956.2	ENSG00000216519.2	276	58.56	0.00	0.00	0.00	0.00
ENST00000401925.1	ENSG00000216523.1	229	27.51	0.00	0.00	0.00	0.00
ENST00000407538.2	ENSG00000216548.2	454	223.76	0.00	0.00	0.00	0.00
ENST00000502775.1	ENSG00000216560.4	856	624.96	0.00	0.00	0.00	0.00
ENST00000514422.1	ENSG00000216560.4	1502	1270.95	0.00	0.00	0.00	0.00
ENST00000402988.5	ENSG00000216588.8	989	757.95	0.00	0.00	0.00	0.00
ENST00000428245.5	ENSG00000216588.8	704	473.04	0.00	0.00	0.00	0.00
ENST00000441389.1	ENSG00000216588.8	473	242.60	0.00	0.00	0.00	0.00
ENST00000592507.1	ENSG00000216588.8	285	65.59	0.00	0.00	0.00	0.00
ENST00000405850.2	ENSG00000216613.2	579	348.19	0.00	0.00	0.00	0.00
ENST00000403255.1	ENSG00000216616.1	413	183.34	0.00	0.00	0.00	0.00
ENST00000407271.2	ENSG00000216621.8	440	209.91	0.00	0.00	0.00	0.00
ENST00000421363.2	ENSG00000216621.8	1104	872.95	0.00	0.00	0.00	0.00
ENST00000435483.5	ENSG00000216621.8	500	269.43	0.00	0.00	0.00	0.00
ENST00000402643.2	ENSG00000216624.3	1010	778.95	10.86	0.49	0.36	100.00
ENST00000636791.1	ENSG00000216624.3	2141	1909.95	0.00	0.00	0.00	0.00
ENST00000638093.1	ENSG00000216624.3	1602	1370.95	0.00	0.00	0.00	0.00
ENST00000406496.1	ENSG00000216629.1	926	694.95	0.00	0.00	0.00	0.00
ENST00000404151.1	ENSG00000216636.1	721	490.03	42.00	2.99	2.21	100.00
ENST00000404904.1	ENSG00000216639.1	747	516.01	8.00	0.54	0.40	100.00
ENST00000403591.1	ENSG00000216642.1	381	152.21	0.00	0.00	0.00	0.00
ENST00000381698.3	ENSG00000216649.3	520	289.35	0.00	0.00	0.00	0.00
ENST00000405027.1	ENSG00000216657.1	1038	806.95	5.00	0.22	0.16	100.00
ENST00000404237.1	ENSG00000216663.3	997	765.95	0.00	0.00	0.00	0.00
ENST00000407030.4	ENSG00000216671.6	998	766.95	0.00	0.00	0.00	0.00
ENST00000404273.2	ENSG00000216676.2	224	24.89	0.00	0.00	0.00	0.00
ENST00000404226.2	ENSG00000216687.2	1415	1183.95	0.00	0.00	0.00	0.00
ENST00000405137.1	ENSG00000216708.1	479	248.55	0.00	0.00	0.00	0.00
ENST00000404167.1	ENSG00000216710.1	293	72.08	0.00	0.00	0.00	0.00
ENST00000402078.1	ENSG00000216713.1	1023	791.95	0.00	0.00	0.00	0.00
ENST00000493462.2	ENSG00000216718.7	493	262.47	0.00	0.00	0.00	0.00
ENST00000454121.1	ENSG00000216721.3	251	40.71	0.00	0.00	0.00	0.00
ENST00000404698.1	ENSG00000216723.1	555	324.24	0.00	0.00	0.00	0.00
ENST00000404883.2	ENSG00000216740.2	1008	776.95	3.00	0.13	0.10	100.00
ENST00000406908.3	ENSG00000216753.3	502	271.42	0.00	0.00	0.00	0.00
ENST00000396909.3	ENSG00000216754.2	869	637.96	0.00	0.00	0.00	0.00
ENST00000406212.1	ENSG00000216762.1	885	653.96	0.00	0.00	0.00	0.00
ENST00000406724.1	ENSG00000216775.2	436	205.96	17.60	2.98	2.20	84.69
ENST00000602367.1	ENSG00000216775.2	3039	2807.95	43.40	0.54	0.40	15.31
ENST00000404428.1	ENSG00000216777.1	159	3.85	0.00	0.00	0.00	0.00
ENST00000405921.2	ENSG00000216781.2	675	444.06	0.00	0.00	0.00	0.00
ENST00000405630.1	ENSG00000216802.1	748	517.01	50.00	3.37	2.49	100.00
ENST00000407450.1	ENSG00000216809.1	2524	2292.95	11.00	0.17	0.12	100.00
ENST00000405812.2	ENSG00000216811.2	564	333.22	0.00	0.00	0.00	0.00
ENST00000407698.1	ENSG00000216813.1	397	167.71	0.00	0.00	0.00	0.00
ENST00000401880.1	ENSG00000216817.1	2116	1884.95	0.00	0.00	0.00	0.00
ENST00000404155.1	ENSG00000216819.1	871	639.96	30.99	1.69	1.25	100.00
ENST00000403990.2	ENSG00000216824.2	1110	878.95	0.00	0.00	0.00	0.00
ENST00000509595.2	ENSG00000216829.6	295	73.73	0.00	0.00	0.00	0.00
ENST00000408004.1	ENSG00000216835.3	1191	959.95	2.00	0.07	0.05	100.00
ENST00000406090.1	ENSG00000216844.1	455	224.75	0.00	0.00	0.00	0.00
ENST00000404146.1	ENSG00000216853.1	440	209.91	0.00	0.00	0.00	0.00
ENST00000407033.2	ENSG00000216854.2	553	322.25	11.00	1.19	0.88	100.00
ENST00000406944.1	ENSG00000216859.1	564	333.22	0.00	0.00	0.00	0.00
ENST00000429345.5	ENSG00000216863.9	1941	1709.95	0.00	0.00	0.00	0.00
ENST00000435641.5	ENSG00000216863.9	2819	2587.95	10.00	0.13	0.10	100.00
ENST00000447858.1	ENSG00000216863.9	938	706.95	0.00	0.00	0.00	0.00
ENST00000606044.1	ENSG00000216863.9	572	341.20	0.00	0.00	0.00	0.00
ENST00000606992.1	ENSG00000216863.9	545	314.27	0.00	0.00	0.00	0.00
ENST00000607278.1	ENSG00000216863.9	677	446.06	0.00	0.00	0.00	0.00
ENST00000397318.4	ENSG00000216866.5	883	651.96	71.80	3.84	2.84	100.00
ENST00000401483.2	ENSG00000216867.2	387	158.01	5.00	1.10	0.81	100.00
ENST00000401694.4	ENSG00000216895.9	512	281.38	0.00	0.00	0.00	0.00
ENST00000460022.6	ENSG00000216895.9	1356	1124.95	93.05	2.88	2.13	51.13
ENST00000469539.1	ENSG00000216895.9	597	366.16	28.95	2.76	2.04	48.87
ENST00000472015.2	ENSG00000216895.9	212	19.17	0.00	0.00	0.00	0.00
ENST00000474963.1	ENSG00000216895.9	566	335.22	0.00	0.00	0.00	0.00
ENST00000405613.1	ENSG00000216901.1	487	256.50	0.00	0.00	0.00	0.00
ENST00000403365.1	ENSG00000216902.3	367	138.79	0.00	0.00	0.00	0.00
ENST00000402732.2	ENSG00000216904.2	1586	1354.95	0.00	0.00	0.00	0.00
ENST00000407115.2	ENSG00000216906.2	2176	1944.95	0.00	0.00	0.00	0.00
ENST00000402760.2	ENSG00000216913.2	611	380.14	0.00	0.00	0.00	0.00
ENST00000407924.2	ENSG00000216915.2	1495	1263.95	17.00	0.47	0.35	100.00
ENST00000401879.2	ENSG00000216917.2	592	361.17	0.00	0.00	0.00	0.00
ENST00000401641.2	ENSG00000216921.7	507	276.40	0.00	0.00	0.00	0.00
ENST00000404031.5	ENSG00000216921.7	595	364.16	0.00	0.00	0.00	0.00
ENST00000452112.4	ENSG00000216921.7	524	293.33	0.00	0.00	0.00	0.00
ENST00000277657.11	ENSG00000216937.12	2059	1827.95	0.00	0.00	0.00	0.00
ENST00000362006.10	ENSG00000216937.12	2093	1861.95	31.22	0.58	0.43	4.83
ENST00000476558.6	ENSG00000216937.12	1114	882.95	0.00	0.00	0.00	0.00
ENST00000535327.5	ENSG00000216937.12	700	469.04	40.10	2.98	2.20	24.61
ENST00000537047.5	ENSG00000216937.12	657	426.08	0.00	0.00	0.00	0.00
ENST00000539197.5	ENSG00000216937.12	581	350.19	82.64	8.23	6.08	67.93
ENST00000545067.5	ENSG00000216937.12	3998	3766.95	34.53	0.32	0.24	2.64
ENST00000636208.1	ENSG00000216937.12	1126	894.95	0.00	0.00	0.00	0.00
ENST00000637274.1	ENSG00000216937.12	1120	888.95	0.00	0.00	0.00	0.00
ENST00000402913.2	ENSG00000216938.3	758	527.00	0.00	0.00	0.00	0.00
ENST00000404577.1	ENSG00000216966.1	267	51.82	0.00	0.00	0.00	0.00
ENST00000406094.1	ENSG00000216977.1	466	235.65	0.00	0.00	0.00	0.00
ENST00000404829.2	ENSG00000216990.2	1676	1444.95	0.00	0.00	0.00	0.00
ENST00000407830.1	ENSG00000216998.1	1173	941.95	0.00	0.00	0.00	0.00
ENST00000402490.1	ENSG00000217004.1	328	102.44	0.00	0.00	0.00	0.00
ENST00000447844.1	ENSG00000217026.3	644	413.09	3.00	0.25	0.19	100.00
ENST00000403538.1	ENSG00000217027.1	519	288.35	6.01	0.73	0.54	100.00
ENST00000404109.1	ENSG00000217030.1	423	193.16	0.00	0.00	0.00	0.00
ENST00000406786.1	ENSG00000217041.1	339	112.49	0.00	0.00	0.00	0.00
ENST00000405526.1	ENSG00000217044.1	789	557.99	0.00	0.00	0.00	0.00
ENST00000402742.1	ENSG00000217060.1	1590	1358.95	10.00	0.26	0.19	100.00
ENST00000405686.2	ENSG00000217067.2	392	162.85	0.00	0.00	0.00	0.00
ENST00000404531.1	ENSG00000217078.1	386	157.04	0.00	0.00	0.00	0.00
ENST00000402100.1	ENSG00000217083.1	465	234.66	0.00	0.00	0.00	0.00
ENST00000403971.2	ENSG00000217085.2	560	329.23	0.00	0.00	0.00	0.00
ENST00000402041.1	ENSG00000217089.1	169	5.60	0.00	0.00	0.00	0.00
ENST00000405422.2	ENSG00000217094.2	495	264.46	340.78	44.93	33.18	100.00
ENST00000407015.1	ENSG00000217120.1	1384	1152.95	0.00	0.00	0.00	0.00
ENST00000307954.12	ENSG00000217128.11	6366	6134.95	72.93	0.41	0.31	0.56
ENST00000307968.11	ENSG00000217128.11	6388	6156.95	3596.32	20.37	15.04	27.33
ENST00000510461.5	ENSG00000217128.11	3845	3613.95	5394.67	52.05	38.43	69.84
ENST00000511848.1	ENSG00000217128.11	1720	1488.95	69.47	1.63	1.20	2.18
ENST00000615660.4	ENSG00000217128.11	6589	6357.95	6.61	0.04	0.03	0.05
ENST00000623690.1	ENSG00000217128.11	1373	1141.95	1.00	0.03	0.02	0.04
ENST00000408001.1	ENSG00000217130.1	498	267.44	11.23	1.46	1.08	100.00
ENST00000405321.2	ENSG00000217135.2	300	77.91	0.00	0.00	0.00	0.00
ENST00000403062.2	ENSG00000217139.2	1348	1116.95	0.00	0.00	0.00	0.00
ENST00000407692.2	ENSG00000217159.2	292	71.26	0.00	0.00	0.00	0.00
ENST00000402702.2	ENSG00000217160.2	684	453.05	0.00	0.00	0.00	0.00
ENST00000405487.1	ENSG00000217165.1	2632	2400.95	2.00	0.03	0.02	100.00
ENST00000407725.2	ENSG00000217169.2	247	38.12	0.00	0.00	0.00	0.00
ENST00000404728.1	ENSG00000217178.1	395	165.77	0.00	0.00	0.00	0.00
ENST00000407745.1	ENSG00000217179.1	171	6.01	0.00	0.00	0.00	0.00
ENST00000407436.1	ENSG00000217181.1	479	248.55	0.00	0.00	0.00	0.00
ENST00000406602.1	ENSG00000217195.1	315	90.84	0.00	0.00	0.00	0.00
ENST00000404701.1	ENSG00000217227.1	1207	975.95	19.00	0.68	0.50	100.00
ENST00000402398.1	ENSG00000217228.1	508	277.40	0.00	0.00	0.00	0.00
ENST00000401791.2	ENSG00000217231.2	649	418.09	0.00	0.00	0.00	0.00
ENST00000394967.2	ENSG00000217236.1	2554	2322.95	0.00	0.00	0.00	0.00
ENST00000407959.1	ENSG00000217239.3	354	126.47	4.10	1.13	0.84	100.00
ENST00000402326.1	ENSG00000217241.1	552	321.25	226.00	24.53	18.11	100.00
ENST00000404616.2	ENSG00000217258.2	494	263.46	0.00	0.00	0.00	0.00
ENST00000412250.3	ENSG00000217261.4	1287	1055.95	0.00	0.00	0.00	0.00
ENST00000427789.3	ENSG00000217261.4	1891	1659.95	0.00	0.00	0.00	0.00
ENST00000406296.1	ENSG00000217268.1	293	72.08	0.00	0.00	0.00	0.00
ENST00000401856.1	ENSG00000217272.1	572	341.20	0.00	0.00	0.00	0.00
ENST00000405418.2	ENSG00000217275.2	499	268.44	1.00	0.13	0.10	100.00
ENST00000401540.2	ENSG00000217289.3	1152	920.95	0.00	0.00	0.00	0.00
ENST00000407697.2	ENSG00000217314.2	385	156.07	0.00	0.00	0.00	0.00
ENST00000406313.1	ENSG00000217315.1	909	677.95	0.00	0.00	0.00	0.00
ENST00000403549.1	ENSG00000217325.2	660	429.08	0.00	0.00	0.00	0.00
ENST00000567272.1	ENSG00000217325.2	903	671.95	62.30	3.23	2.39	100.00
ENST00000441482.1	ENSG00000217327.3	581	350.19	0.00	0.00	0.00	0.00
ENST00000402595.1	ENSG00000217330.1	565	334.22	18.00	1.88	1.39	100.00
ENST00000407101.1	ENSG00000217331.1	841	609.97	0.00	0.00	0.00	0.00
ENST00000406187.1	ENSG00000217334.1	641	410.10	0.00	0.00	0.00	0.00
ENST00000406999.2	ENSG00000217372.2	1234	1002.95	0.00	0.00	0.00	0.00
ENST00000404520.1	ENSG00000217377.1	634	403.11	0.00	0.00	0.00	0.00
ENST00000402485.2	ENSG00000217379.2	466	235.65	0.00	0.00	0.00	0.00
ENST00000405257.1	ENSG00000217385.1	1317	1085.95	2.00	0.06	0.05	100.00
ENST00000405151.2	ENSG00000217404.2	780	548.99	0.00	0.00	0.00	0.00
ENST00000407805.2	ENSG00000217408.2	396	166.74	0.00	0.00	0.00	0.00
ENST00000404856.2	ENSG00000217414.2	2007	1775.95	1.00	0.02	0.01	100.00
ENST00000426679.1	ENSG00000217416.4	387	158.01	200.44	44.23	32.66	100.00
ENST00000402753.1	ENSG00000217442.3	342	115.27	0.00	0.00	0.00	0.00
ENST00000406915.3	ENSG00000217442.3	448	217.82	24.00	3.84	2.84	100.00
ENST00000402817.1	ENSG00000217447.1	582	351.18	0.00	0.00	0.00	0.00
ENST00000402115.5	ENSG00000217455.8	988	756.95	0.00	0.00	0.00	0.00
ENST00000403226.1	ENSG00000217455.8	806	574.98	0.00	0.00	0.00	0.00
ENST00000404626.4	ENSG00000217455.8	557	326.24	0.00	0.00	0.00	0.00
ENST00000457522.4	ENSG00000217455.8	399	169.66	0.00	0.00	0.00	0.00
ENST00000458648.5	ENSG00000217455.8	181	8.34	0.00	0.00	0.00	0.00
ENST00000403497.2	ENSG00000217477.2	559	328.23	0.00	0.00	0.00	0.00
ENST00000403495.2	ENSG00000217482.2	628	397.11	0.00	0.00	0.00	0.00
ENST00000405153.1	ENSG00000217483.1	598	367.16	0.00	0.00	0.00	0.00
ENST00000402263.2	ENSG00000217488.2	756	525.00	0.00	0.00	0.00	0.00
ENST00000533798.1	ENSG00000217488.2	831	599.97	0.00	0.00	0.00	0.00
ENST00000404020.2	ENSG00000217495.2	785	553.99	0.00	0.00	0.00	0.00
ENST00000406574.1	ENSG00000217512.1	447	216.83	0.00	0.00	0.00	0.00
ENST00000406553.1	ENSG00000217514.1	254	42.70	0.00	0.00	0.00	0.00
ENST00000406501.1	ENSG00000217527.1	404	174.54	0.00	0.00	0.00	0.00
ENST00000401788.2	ENSG00000217539.2	1633	1401.95	4.00	0.10	0.07	100.00
ENST00000264001.8	ENSG00000217555.12	669	438.07	4040.09	321.60	237.44	54.24
ENST00000345436.8	ENSG00000217555.12	571	340.21	499.07	51.15	37.77	8.63
ENST00000351137.8	ENSG00000217555.12	508	277.40	1274.43	160.21	118.28	27.02
ENST00000362093.4	ENSG00000217555.12	412	182.36	58.31	11.15	8.23	1.88
ENST00000417030.2	ENSG00000217555.12	628	397.11	0.00	0.00	0.00	0.00
ENST00000526149.1	ENSG00000217555.12	564	333.22	437.49	45.78	33.80	7.72
ENST00000534692.1	ENSG00000217555.12	546	315.27	27.58	3.05	2.25	0.51
ENST00000563092.1	ENSG00000217555.12	365	136.88	0.00	0.00	0.00	0.00
ENST00000404178.1	ENSG00000217557.1	291	70.44	0.00	0.00	0.00	0.00
ENST00000401555.2	ENSG00000217566.2	520	289.35	0.00	0.00	0.00	0.00
ENST00000451298.1	ENSG00000217576.7	3796	3564.95	0.00	0.00	0.00	100.00
ENST00000408034.1	ENSG00000217585.1	972	740.95	0.00	0.00	0.00	0.00
ENST00000404707.2	ENSG00000217612.2	1879	1647.95	0.00	0.00	0.00	0.00
ENST00000405276.2	ENSG00000217624.2	735	504.02	309.29	21.40	15.80	100.00
ENST00000402892.1	ENSG00000217631.1	195	12.54	0.00	0.00	0.00	0.00
ENST00000407942.1	ENSG00000217643.1	482	251.53	5.00	0.69	0.51	100.00
ENST00000401937.3	ENSG00000217644.5	526	295.33	0.00	0.00	0.00	0.00
ENST00000402707.1	ENSG00000217646.1	340	113.42	0.00	0.00	0.00	0.00
ENST00000402907.1	ENSG00000217648.1	1138	906.95	12.00	0.46	0.34	100.00
ENST00000405081.1	ENSG00000217653.1	755	524.00	0.00	0.00	0.00	0.00
ENST00000407776.1	ENSG00000217680.1	448	217.82	0.00	0.00	0.00	0.00
ENST00000407896.2	ENSG00000217684.2	734	503.02	0.00	0.00	0.00	0.00
ENST00000401550.2	ENSG00000217686.2	585	354.18	1.00	0.10	0.07	100.00
ENST00000401851.2	ENSG00000217702.2	924	692.95	1.00	0.05	0.04	100.00
ENST00000616370.1	ENSG00000217702.2	494	263.46	0.00	0.00	0.00	0.00
ENST00000401898.2	ENSG00000217707.2	377	148.36	0.00	0.00	0.00	0.00
ENST00000439253.1	ENSG00000217716.3	494	263.46	13.34	1.77	1.30	100.00
ENST00000404822.1	ENSG00000217718.1	243	35.62	0.00	0.00	0.00	0.00
ENST00000406551.2	ENSG00000217733.2	1611	1379.95	0.00	0.00	0.00	0.00
ENST00000405326.1	ENSG00000217746.1	893	661.96	0.00	0.00	0.00	0.00
ENST00000404262.2	ENSG00000217767.2	460	229.70	0.00	0.00	0.00	0.00
ENST00000468100.1	ENSG00000217769.4	304	81.30	2.52	1.08	0.80	100.00
ENST00000403722.1	ENSG00000217770.1	1741	1509.95	0.00	0.00	0.00	0.00
ENST00000402666.1	ENSG00000217776.1	306	83.02	0.00	0.00	0.00	0.00
ENST00000405916.2	ENSG00000217783.2	1082	850.95	25.00	1.02	0.76	100.00
ENST00000405542.1	ENSG00000217786.1	640	409.10	0.00	0.00	0.00	0.00
ENST00000513426.1	ENSG00000217791.4	1236	1004.95	0.00	0.00	0.00	0.00
ENST00000394517.6	ENSG00000217801.9	397	167.71	0.00	0.00	0.00	0.00
ENST00000412397.2	ENSG00000217801.9	1219	987.95	0.00	0.00	0.00	0.00
ENST00000427998.5	ENSG00000217801.9	977	745.95	0.00	0.00	0.00	0.00
ENST00000433695.1	ENSG00000217801.9	540	309.28	0.00	0.00	0.00	0.00
ENST00000451054.1	ENSG00000217801.9	565	334.22	0.00	0.00	0.00	0.00
ENST00000456409.5	ENSG00000217801.9	750	519.01	0.00	0.00	0.00	0.00
ENST00000407885.2	ENSG00000217805.2	387	158.01	0.00	0.00	0.00	0.00
ENST00000406588.1	ENSG00000217809.1	507	276.40	0.00	0.00	0.00	0.00
ENST00000406475.1	ENSG00000217811.1	478	247.56	0.00	0.00	0.00	0.00
ENST00000407465.1	ENSG00000217824.1	277	59.32	0.00	0.00	0.00	0.00
ENST00000404289.1	ENSG00000217825.2	582	351.18	0.00	0.00	0.00	0.00
ENST00000431083.1	ENSG00000217825.2	744	513.01	0.00	0.00	0.00	0.00
ENST00000456392.1	ENSG00000217835.3	908	676.95	36.42	1.88	1.39	100.00
ENST00000406085.2	ENSG00000217862.2	265	50.37	0.00	0.00	0.00	0.00
ENST00000402444.2	ENSG00000217874.2	931	699.95	0.88	0.04	0.03	100.00
ENST00000407696.2	ENSG00000217878.2	330	104.26	0.00	0.00	0.00	0.00
ENST00000434763.1	ENSG00000217889.3	852	620.96	0.00	0.00	0.00	0.00
ENST00000403487.2	ENSG00000217896.2	861	629.96	0.00	0.00	0.00	0.00
ENST00000406997.2	ENSG00000217897.2	288	68.00	2.02	1.04	0.77	100.00
ENST00000406017.3	ENSG00000217929.3	2812	2580.95	0.50	0.01	0.00	100.00
ENST00000318059.7	ENSG00000217930.7	587	356.18	409.79	40.12	29.62	13.14
ENST00000571178.1	ENSG00000217930.7	353	125.53	0.00	0.00	0.00	0.00
ENST00000571819.1	ENSG00000217930.7	317	92.60	0.00	0.00	0.00	0.00
ENST00000571941.5	ENSG00000217930.7	674	443.06	13.47	1.06	0.78	0.35
ENST00000571986.5	ENSG00000217930.7	606	375.14	216.08	20.09	14.83	6.58
ENST00000573236.5	ENSG00000217930.7	704	473.04	65.61	4.84	3.57	1.58
ENST00000573450.5	ENSG00000217930.7	579	348.19	0.00	0.00	0.00	0.00
ENST00000573553.5	ENSG00000217930.7	722	491.03	21.28	1.51	1.12	0.49
ENST00000573614.5	ENSG00000217930.7	650	419.09	311.51	25.92	19.14	8.49
ENST00000575636.5	ENSG00000217930.7	732	501.02	0.00	0.00	0.00	0.00
ENST00000575848.5	ENSG00000217930.7	518	287.36	0.00	0.00	0.00	0.00
ENST00000575884.1	ENSG00000217930.7	475	244.58	0.00	0.00	0.00	0.00
ENST00000575942.1	ENSG00000217930.7	806	574.98	0.00	0.00	0.00	0.00
ENST00000576217.1	ENSG00000217930.7	493	262.47	1584.15	210.46	155.39	68.91
ENST00000577031.5	ENSG00000217930.7	548	317.26	12.83	1.41	1.04	0.46
ENST00000407594.2	ENSG00000217950.4	1944	1712.95	8.00	0.16	0.12	100.00
ENST00000405746.1	ENSG00000218014.1	1186	954.95	0.00	0.00	0.00	0.00
ENST00000402215.2	ENSG00000218016.2	1383	1151.95	0.00	0.00	0.00	0.00
ENST00000417346.1	ENSG00000218018.2	1540	1308.95	0.00	0.00	0.00	0.00
ENST00000405864.1	ENSG00000218020.3	2275	2043.95	0.00	0.00	0.00	0.00
ENST00000404600.2	ENSG00000218027.2	1592	1360.95	0.00	0.00	0.00	0.00
ENST00000444542.1	ENSG00000218029.3	271	54.78	0.00	0.00	0.00	0.00
ENST00000402043.2	ENSG00000218048.2	968	736.95	0.00	0.00	0.00	0.00
ENST00000407447.1	ENSG00000218049.1	340	113.42	0.00	0.00	0.00	0.00
ENST00000558015.1	ENSG00000218052.5	470	239.62	0.00	0.00	0.00	0.00
ENST00000558365.1	ENSG00000218052.5	452	221.78	0.00	0.00	0.00	0.00
ENST00000559337.1	ENSG00000218052.5	820	588.97	0.00	0.00	0.00	0.00
ENST00000559518.1	ENSG00000218052.5	553	322.25	0.00	0.00	0.00	0.00
ENST00000560651.1	ENSG00000218052.5	453	222.77	0.00	0.00	0.00	0.00
ENST00000561209.1	ENSG00000218052.5	3611	3379.95	0.00	0.00	0.00	0.00
ENST00000404972.2	ENSG00000218069.2	493	262.47	7.01	0.93	0.69	100.00
ENST00000407522.1	ENSG00000218073.1	486	255.51	1.00	0.14	0.10	100.00
ENST00000406473.1	ENSG00000218089.1	1166	934.95	0.00	0.00	0.00	0.00
ENST00000406079.1	ENSG00000218107.1	803	571.98	0.00	0.00	0.00	0.00
ENST00000404882.3	ENSG00000218109.5	831	599.97	0.00	0.00	0.00	0.00
ENST00000525678.1	ENSG00000218109.5	1768	1536.95	0.00	0.00	0.00	0.00
ENST00000406413.1	ENSG00000218125.1	156	3.41	0.00	0.00	0.00	0.00
ENST00000402323.2	ENSG00000218143.2	299	77.07	0.00	0.00	0.00	0.00
ENST00000402024.2	ENSG00000218153.2	1347	1115.95	0.00	0.00	0.00	0.00
ENST00000406305.1	ENSG00000218173.1	431	201.03	0.00	0.00	0.00	0.00
ENST00000405359.2	ENSG00000218175.2	345	118.05	765.03	225.98	166.85	100.00
ENST00000406156.2	ENSG00000218180.2	896	664.95	0.00	0.00	0.00	0.00
ENST00000406052.2	ENSG00000218186.2	1458	1226.95	0.00	0.00	0.00	0.00
ENST00000405809.2	ENSG00000218187.2	419	189.23	1.00	0.18	0.14	100.00
ENST00000406100.2	ENSG00000218189.4	1558	1326.95	0.00	0.00	0.00	0.00
ENST00000402375.1	ENSG00000218194.1	499	268.44	0.00	0.00	0.00	0.00
ENST00000456044.1	ENSG00000218198.3	356	128.35	0.00	0.00	0.00	0.00
ENST00000402798.1	ENSG00000218208.1	447	216.83	4.00	0.64	0.48	100.00
ENST00000406512.1	ENSG00000218213.1	701	470.04	0.00	0.00	0.00	0.00
ENST00000403590.1	ENSG00000218226.1	2226	1994.95	32.00	0.56	0.41	100.00
ENST00000477964.1	ENSG00000218227.3	591	360.17	492.54	47.69	35.21	100.00
ENST00000404786.1	ENSG00000218233.1	1371	1139.95	0.00	0.00	0.00	0.00
ENST00000402839.1	ENSG00000218261.1	359	131.19	0.00	0.00	0.00	0.00
ENST00000406274.1	ENSG00000218265.1	780	548.99	2.03	0.13	0.10	100.00
ENST00000403446.2	ENSG00000218274.2	1548	1316.95	0.00	0.00	0.00	0.00
ENST00000403259.1	ENSG00000218281.1	134	1.19	0.00	0.00	0.00	0.00
ENST00000404582.2	ENSG00000218283.2	967	735.95	2992.67	141.80	104.69	100.00
ENST00000407054.1	ENSG00000218300.1	335	108.82	0.00	0.00	0.00	0.00
ENST00000428251.1	ENSG00000218305.3	1719	1487.95	17.05	0.40	0.30	100.00
ENST00000402374.1	ENSG00000218313.1	936	704.95	4.00	0.20	0.15	100.00
ENST00000502950.1	ENSG00000218336.8	3394	3162.95	12.50	0.14	0.10	32.45
ENST00000507737.1	ENSG00000218336.8	469	238.63	0.00	0.00	0.00	0.00
ENST00000510504.1	ENSG00000218336.8	548	317.26	1.14	0.13	0.09	29.62
ENST00000511685.5	ENSG00000218336.8	10896	10664.95	25.42	0.08	0.06	19.58
ENST00000512480.5	ENSG00000218336.8	651	420.09	0.94	0.08	0.06	18.35
ENST00000513201.1	ENSG00000218336.8	1237	1005.95	0.00	0.00	0.00	0.00
ENST00000404962.1	ENSG00000218337.1	340	113.42	0.00	0.00	0.00	0.00
ENST00000401954.2	ENSG00000218347.2	944	712.95	0.00	0.00	0.00	0.00
ENST00000402650.1	ENSG00000218350.1	695	464.05	33.01	2.48	1.83	100.00
ENST00000401762.2	ENSG00000218351.2	784	552.99	0.00	0.00	0.00	0.00
ENST00000574601.1	ENSG00000218351.2	686	455.05	0.00	0.00	0.00	0.00
ENST00000405369.3	ENSG00000218357.3	984	752.95	0.00	0.00	0.00	0.00
ENST00000481625.1	ENSG00000218357.3	465	234.66	0.00	0.00	0.00	0.00
ENST00000403651.2	ENSG00000218358.2	784	552.99	0.00	0.00	0.00	0.00
ENST00000533735.1	ENSG00000218358.2	1883	1651.95	0.00	0.00	0.00	0.00
ENST00000403109.1	ENSG00000218359.1	272	55.52	0.00	0.00	0.00	0.00
ENST00000408043.1	ENSG00000218363.1	903	671.95	0.00	0.00	0.00	0.00
ENST00000405035.1	ENSG00000218410.1	1646	1414.95	0.00	0.00	0.00	0.00
ENST00000404327.3	ENSG00000218416.4	934	702.95	0.00	0.00	0.00	0.00
ENST00000404891.1	ENSG00000218416.4	2017	1785.95	0.00	0.00	0.00	0.00
ENST00000471662.1	ENSG00000218416.4	1540	1308.95	0.00	0.00	0.00	0.00
ENST00000538012.2	ENSG00000218416.4	1669	1437.95	0.00	0.00	0.00	0.00
ENST00000401578.2	ENSG00000218418.2	5914	5682.95	1068.89	6.56	4.84	100.00
ENST00000405668.2	ENSG00000218424.2	289	68.81	0.00	0.00	0.00	0.00
ENST00000492974.2	ENSG00000218426.5	447	216.83	1050.22	168.90	124.70	100.00
ENST00000404319.1	ENSG00000218428.1	515	284.37	15.00	1.84	1.36	100.00
ENST00000405292.2	ENSG00000218454.2	370	141.65	0.00	0.00	0.00	0.00
ENST00000402023.1	ENSG00000218459.1	252	41.37	0.00	0.00	0.00	0.00
ENST00000404787.2	ENSG00000218472.2	371	142.61	0.00	0.00	0.00	0.00
ENST00000401561.2	ENSG00000218475.2	1143	911.95	5.00	0.19	0.14	100.00
ENST00000404015.2	ENSG00000218476.2	867	635.96	0.00	0.00	0.00	0.00
ENST00000401875.1	ENSG00000218483.1	267	51.82	0.00	0.00	0.00	0.00
ENST00000407590.1	ENSG00000218490.1	479	248.55	0.00	0.00	0.00	0.00
ENST00000404229.1	ENSG00000218499.1	172	6.22	0.00	0.00	0.00	0.00
ENST00000394213.2	ENSG00000218502.3	387	158.01	1.00	0.22	0.16	100.00
ENST00000404210.4	ENSG00000218510.6	465	234.66	0.00	0.00	0.00	0.00
ENST00000416769.1	ENSG00000218510.6	1054	822.95	0.00	0.00	0.00	0.00
ENST00000420503.1	ENSG00000218510.6	771	540.00	1.00	0.06	0.05	100.00
ENST00000434233.1	ENSG00000218510.6	809	577.98	0.00	0.00	0.00	0.00
ENST00000452322.1	ENSG00000218510.6	374	145.48	0.00	0.00	0.00	0.00
ENST00000634451.1	ENSG00000218510.6	554	323.25	0.00	0.00	0.00	0.00
ENST00000634712.1	ENSG00000218510.6	788	556.99	0.00	0.00	0.00	0.00
ENST00000634934.1	ENSG00000218510.6	1520	1288.95	0.00	0.00	0.00	0.00
ENST00000635450.1	ENSG00000218510.6	949	717.95	0.00	0.00	0.00	0.00
ENST00000635675.1	ENSG00000218510.6	1433	1201.95	0.00	0.00	0.00	0.00
ENST00000407089.2	ENSG00000218512.2	121	0.00	1.00	0.00	0.00	0.00
ENST00000495602.2	ENSG00000218520.5	1024	792.95	0.00	0.00	0.00	0.00
ENST00000405398.1	ENSG00000218521.1	482	251.53	0.00	0.00	0.00	0.00
ENST00000405705.1	ENSG00000218536.1	684	453.05	0.00	0.00	0.00	0.00
ENST00000406213.1	ENSG00000218537.1	1476	1244.95	963.00	26.97	19.91	100.00
ENST00000406538.1	ENSG00000218549.1	961	729.95	0.00	0.00	0.00	0.00
ENST00000407695.1	ENSG00000218561.1	401	171.61	0.00	0.00	0.00	0.00
ENST00000403909.2	ENSG00000218565.2	1473	1241.95	1.00	0.03	0.02	100.00
ENST00000404243.1	ENSG00000218574.1	969	737.95	0.00	0.00	0.00	0.00
ENST00000407941.1	ENSG00000218577.1	709	478.03	0.00	0.00	0.00	0.00
ENST00000405405.2	ENSG00000218582.2	1007	775.95	4.03	0.18	0.13	100.00
ENST00000407916.2	ENSG00000218586.3	4486	4254.95	30.02	0.25	0.18	100.00
ENST00000406202.2	ENSG00000218596.2	378	149.32	2.00	0.47	0.34	100.00
ENST00000406684.1	ENSG00000218617.1	385	156.07	0.00	0.00	0.00	0.00
ENST00000407196.1	ENSG00000218631.1	616	385.13	0.00	0.00	0.00	0.00
ENST00000437739.1	ENSG00000218632.3	740	509.01	0.00	0.00	0.00	0.00
ENST00000403848.2	ENSG00000218643.2	896	664.95	0.00	0.00	0.00	0.00
ENST00000401499.1	ENSG00000218672.1	1551	1319.95	0.00	0.00	0.00	0.00
ENST00000406170.1	ENSG00000218676.1	1522	1290.95	205.00	5.54	4.09	100.00
ENST00000403125.1	ENSG00000218682.1	506	275.41	5.00	0.63	0.47	100.00
ENST00000404620.2	ENSG00000218689.2	815	583.98	0.00	0.00	0.00	0.00
ENST00000362070.3	ENSG00000218690.2	348	120.85	0.00	0.00	0.00	0.00
ENST00000635537.1	ENSG00000218690.2	681	450.06	12.00	0.93	0.69	100.00
ENST00000401760.1	ENSG00000218698.1	781	549.99	0.00	0.00	0.00	0.00
ENST00000394808.2	ENSG00000218713.1	2100	1868.95	0.00	0.00	0.00	0.00
ENST00000405880.1	ENSG00000218716.1	490	259.49	0.00	0.00	0.00	0.00
ENST00000404344.2	ENSG00000218725.2	1295	1063.95	0.00	0.00	0.00	0.00
ENST00000416086.1	ENSG00000218728.3	1285	1053.95	0.00	0.00	0.00	0.00
ENST00000404861.1	ENSG00000218730.1	406	176.49	1.00	0.20	0.15	100.00
ENST00000406139.1	ENSG00000218732.1	838	606.97	0.00	0.00	0.00	0.00
ENST00000392061.6	ENSG00000218739.9	695	464.05	10.30	0.77	0.57	9.51
ENST00000397064.6	ENSG00000218739.9	568	337.21	9.10	0.94	0.69	11.57
ENST00000397226.2	ENSG00000218739.9	1499	1267.95	51.86	1.43	1.05	17.53
ENST00000402297.5	ENSG00000218739.9	3158	2926.95	202.35	2.41	1.78	29.63
ENST00000406711.5	ENSG00000218739.9	687	456.05	2.76	0.21	0.16	2.60
ENST00000438935.2	ENSG00000218739.9	367	138.79	1.00	0.25	0.19	3.09
ENST00000470216.1	ENSG00000218739.9	800	568.98	34.63	2.12	1.57	26.08
ENST00000401435.1	ENSG00000218748.1	260	46.82	0.00	0.00	0.00	0.00
ENST00000407266.1	ENSG00000218749.1	307	83.88	0.00	0.00	0.00	0.00
ENST00000486071.1	ENSG00000218754.4	528	297.32	0.00	0.00	0.00	0.00
ENST00000404382.1	ENSG00000218757.1	547	316.26	4.00	0.44	0.33	100.00
ENST00000407987.1	ENSG00000218766.1	512	281.38	0.00	0.00	0.00	0.00
ENST00000407496.2	ENSG00000218772.2	1135	903.95	0.00	0.00	0.00	0.00
ENST00000406985.2	ENSG00000218776.4	692	461.05	0.00	0.00	0.00	0.00
ENST00000402302.2	ENSG00000218792.2	394	164.80	0.00	0.00	0.00	0.00
ENST00000406493.1	ENSG00000218793.1	982	750.95	0.00	0.00	0.00	0.00
ENST00000405166.1	ENSG00000218803.1	654	423.08	1.00	0.08	0.06	100.00
ENST00000407157.2	ENSG00000218806.2	562	331.23	0.00	0.00	0.00	0.00
ENST00000407513.1	ENSG00000218809.1	365	136.88	0.00	0.00	0.00	0.00
ENST00000406535.1	ENSG00000218813.1	843	611.97	0.00	0.00	0.00	0.00
ENST00000405799.1	ENSG00000218819.4	6135	5903.95	0.00	0.00	0.00	0.00
ENST00000622654.1	ENSG00000218819.4	5805	5573.95	7.00	0.04	0.03	100.00
ENST00000404991.1	ENSG00000218823.1	4262	4030.95	3.00	0.03	0.02	100.00
ENST00000406616.1	ENSG00000218834.1	190	10.91	0.00	0.00	0.00	0.00
ENST00000305248.5	ENSG00000218839.4	668	437.07	0.00	0.00	0.00	0.00
ENST00000449442.3	ENSG00000218839.4	1126	894.95	1.51	0.06	0.04	100.00
ENST00000407765.1	ENSG00000218857.1	1162	930.95	4.00	0.15	0.11	100.00
ENST00000401596.1	ENSG00000218868.1	935	703.95	0.00	0.00	0.00	0.00
ENST00000404247.1	ENSG00000218870.1	778	546.99	0.00	0.00	0.00	0.00
ENST00000405722.1	ENSG00000218872.1	338	111.57	2.00	0.63	0.46	100.00
ENST00000402902.1	ENSG00000218890.1	1479	1247.95	35.10	0.98	0.72	100.00
ENST00000325421.6	ENSG00000218891.4	2899	2667.95	35.00	0.46	0.34	100.00
ENST00000592239.1	ENSG00000218891.4	497	266.45	0.00	0.00	0.00	0.00
ENST00000405924.1	ENSG00000218893.1	140	1.63	0.00	0.00	0.00	0.00
ENST00000402141.1	ENSG00000218896.1	495	264.46	2.00	0.26	0.19	100.00
ENST00000447474.1	ENSG00000218902.3	330	104.26	0.00	0.00	0.00	0.00
ENST00000407371.1	ENSG00000218965.1	609	378.14	0.00	0.00	0.00	0.00
ENST00000407347.2	ENSG00000218976.2	1314	1082.95	0.00	0.00	0.00	0.00
ENST00000406984.2	ENSG00000218980.2	280	61.65	0.00	0.00	0.00	0.00
ENST00000305491.5	ENSG00000218986.1	426	196.11	0.00	0.00	0.00	0.00
ENST00000406783.1	ENSG00000218991.1	885	653.96	0.00	0.00	0.00	0.00
ENST00000404372.1	ENSG00000218996.1	599	368.16	18.04	1.71	1.26	100.00
ENST00000403958.1	ENSG00000219023.1	392	162.85	18.69	4.00	2.95	100.00
ENST00000407190.2	ENSG00000219027.2	754	523.01	0.00	0.00	0.00	0.00
ENST00000403118.2	ENSG00000219039.2	479	248.55	0.00	0.00	0.00	0.00
ENST00000526452.2	ENSG00000219061.4	1353	1121.95	0.00	0.00	0.00	0.00
ENST00000337107.10	ENSG00000219073.7	897	665.95	0.00	0.00	0.00	0.00
ENST00000374666.1	ENSG00000219073.7	497	266.45	0.00	0.00	0.00	0.00
ENST00000400277.2	ENSG00000219073.7	996	764.95	0.00	0.00	0.00	0.00
ENST00000473526.1	ENSG00000219073.7	360	132.13	0.00	0.00	0.00	0.00
ENST00000407803.1	ENSG00000219074.1	440	209.91	0.00	0.00	0.00	0.00
ENST00000403105.1	ENSG00000219085.1	874	642.96	57.04	3.09	2.28	100.00
ENST00000403051.2	ENSG00000219087.2	166	5.03	0.00	0.00	0.00	0.00
ENST00000404930.1	ENSG00000219088.1	1673	1441.95	0.00	0.00	0.00	0.00
ENST00000401776.1	ENSG00000219095.1	268	52.55	0.00	0.00	0.00	0.00
ENST00000437410.2	ENSG00000219102.3	1063	831.95	3.08	0.13	0.10	100.00
ENST00000403842.2	ENSG00000219133.2	483	252.53	27.40	3.78	2.79	100.00
ENST00000406913.1	ENSG00000219135.1	488	257.50	0.00	0.00	0.00	0.00
ENST00000407851.1	ENSG00000219139.1	869	637.96	0.00	0.00	0.00	0.00
ENST00000402039.1	ENSG00000219146.1	771	540.00	1.00	0.06	0.05	100.00
ENST00000441480.2	ENSG00000219149.4	490	259.49	0.00	0.00	0.00	0.00
ENST00000401964.2	ENSG00000219150.2	204	15.84	0.00	0.00	0.00	0.00
ENST00000407635.2	ENSG00000219159.4	3398	3166.95	0.00	0.00	0.00	0.00
ENST00000402555.2	ENSG00000219163.2	677	446.06	0.00	0.00	0.00	0.00
ENST00000402402.2	ENSG00000219186.2	528	297.32	0.00	0.00	0.00	0.00
ENST00000406011.1	ENSG00000219188.1	625	394.12	0.00	0.00	0.00	0.00
ENST00000402173.1	ENSG00000219190.1	411	181.38	0.00	0.00	0.00	0.00
ENST00000546395.5	ENSG00000219200.11	952	720.95	44.55	2.15	1.59	0.39
ENST00000548577.5	ENSG00000219200.11	810	578.98	129.68	7.81	5.77	1.42
ENST00000549393.2	ENSG00000219200.11	783	551.99	16.16	1.02	0.75	0.19
ENST00000552039.2	ENSG00000219200.11	591	360.17	1114.87	107.94	79.69	19.69
ENST00000552176.2	ENSG00000219200.11	1485	1253.95	31.96	0.89	0.66	0.16
ENST00000552321.2	ENSG00000219200.11	739	508.01	52.82	3.63	2.68	0.66
ENST00000552842.1	ENSG00000219200.11	595	364.16	1422.87	136.25	100.59	24.85
ENST00000570898.1	ENSG00000219200.11	425	195.13	159.32	28.47	21.02	5.19
ENST00000575822.5	ENSG00000219200.11	613	382.13	4.14	0.38	0.28	0.07
ENST00000593646.5	ENSG00000219200.11	566	335.22	2496.01	259.65	191.70	47.36
ENST00000427577.1	ENSG00000219201.4	921	689.95	247.20	12.49	9.22	100.00
ENST00000406185.1	ENSG00000219222.1	127	0.00	0.00	0.00	0.00	0.00
ENST00000407031.2	ENSG00000219240.2	1396	1164.95	0.00	0.00	0.00	0.00
ENST00000406819.2	ENSG00000219249.2	1057	825.95	1.00	0.04	0.03	100.00
ENST00000406279.1	ENSG00000219253.1	553	322.25	0.00	0.00	0.00	0.00
ENST00000403835.2	ENSG00000219257.2	865	633.96	3.00	0.17	0.12	100.00
ENST00000402553.1	ENSG00000219262.1	494	263.46	0.00	0.00	0.00	0.00
ENST00000404462.1	ENSG00000219273.1	1790	1558.95	0.00	0.00	0.00	0.00
ENST00000402520.1	ENSG00000219274.1	389	159.95	0.00	0.00	0.00	0.00
ENST00000407739.1	ENSG00000219280.1	893	661.96	0.00	0.00	0.00	0.00
ENST00000403830.2	ENSG00000219284.2	352	124.59	0.00	0.00	0.00	0.00
ENST00000460661.1	ENSG00000219294.6	1656	1424.95	10.00	0.24	0.18	100.00
ENST00000401492.1	ENSG00000219297.1	326	100.64	0.00	0.00	0.00	0.00
ENST00000406262.1	ENSG00000219298.1	551	320.25	0.00	0.00	0.00	0.00
ENST00000406097.2	ENSG00000219302.2	534	303.30	0.00	0.00	0.00	0.00
ENST00000407586.1	ENSG00000219314.1	754	523.01	0.00	0.00	0.00	0.00
ENST00000402967.1	ENSG00000219329.1	542	311.28	1.00	0.11	0.08	100.00
ENST00000407532.2	ENSG00000219355.2	367	138.79	0.00	0.00	0.00	0.00
ENST00000407020.1	ENSG00000219361.1	358	130.24	0.00	0.00	0.00	0.00
ENST00000406845.1	ENSG00000219368.3	1804	1572.95	0.00	0.00	0.00	0.00
ENST00000404326.1	ENSG00000219375.1	391	161.88	0.00	0.00	0.00	0.00
ENST00000405824.1	ENSG00000219384.1	642	411.10	0.00	0.00	0.00	0.00
ENST00000406040.2	ENSG00000219387.2	927	695.95	0.00	0.00	0.00	0.00
ENST00000403786.1	ENSG00000219391.1	261	47.52	0.00	0.00	0.00	0.00
ENST00000405929.1	ENSG00000219392.1	924	692.95	0.00	0.00	0.00	0.00
ENST00000401676.2	ENSG00000219395.2	786	554.99	0.00	0.00	0.00	0.00
ENST00000403247.2	ENSG00000219404.2	604	373.15	0.00	0.00	0.00	0.00
ENST00000402856.2	ENSG00000219409.2	794	562.99	0.00	0.00	0.00	0.00
ENST00000396799.3	ENSG00000219410.5	1622	1390.95	193.34	4.85	3.58	100.00
ENST00000586338.1	ENSG00000219410.5	723	492.02	0.00	0.00	0.00	0.00
ENST00000589924.1	ENSG00000219410.5	548	317.26	0.00	0.00	0.00	0.00
ENST00000402234.2	ENSG00000219430.2	644	413.09	0.00	0.00	0.00	0.00
ENST00000404779.2	ENSG00000219433.2	676	445.06	1.00	0.08	0.06	100.00
ENST00000535981.1	ENSG00000219435.4	392	162.85	0.00	0.00	0.00	0.00
ENST00000539943.1	ENSG00000219435.4	917	685.95	0.00	0.00	0.00	0.00
ENST00000336769.9	ENSG00000219438.8	546	315.27	0.00	0.00	0.00	0.00
ENST00000358295.9	ENSG00000219438.8	2638	2406.95	2.08	0.03	0.02	12.20
ENST00000402357.5	ENSG00000219438.8	1508	1276.95	7.92	0.22	0.16	87.80
ENST00000406880.1	ENSG00000219438.8	833	601.97	0.00	0.00	0.00	0.00
ENST00000473898.1	ENSG00000219438.8	897	665.95	0.00	0.00	0.00	0.00
ENST00000420224.1	ENSG00000219445.2	1918	1686.95	0.00	0.00	0.00	0.00
ENST00000405810.2	ENSG00000219451.3	428	198.08	55.38	9.75	7.20	100.00
ENST00000402635.1	ENSG00000219453.1	279	60.87	0.00	0.00	0.00	0.00
ENST00000403415.1	ENSG00000219463.1	878	646.96	0.00	0.00	0.00	0.00
ENST00000402069.1	ENSG00000219470.1	882	650.96	52.62	2.82	2.08	100.00
ENST00000392963.5	ENSG00000219481.10	2672	2440.95	2559.98	36.57	27.00	48.05
ENST00000420513.1	ENSG00000219481.10	488	257.50	40.66	5.51	4.07	7.23
ENST00000430580.6	ENSG00000219481.10	5932	5700.95	2189.50	13.39	9.89	17.60
ENST00000432949.5	ENSG00000219481.10	4176	3944.95	2313.45	20.45	15.10	26.87
ENST00000449853.2	ENSG00000219481.10	2755	2523.95	5.60	0.08	0.06	0.10
ENST00000599069.5	ENSG00000219481.10	2752	2520.95	7.47	0.10	0.08	0.14
ENST00000599908.1	ENSG00000219481.10	3447	3215.95	1.00	0.01	0.01	0.01
ENST00000407763.2	ENSG00000219487.2	664	433.07	0.00	0.00	0.00	0.00
ENST00000510120.3	ENSG00000219491.6	555	324.24	0.00	0.00	0.00	0.00
ENST00000508324.1	ENSG00000219492.4	901	669.95	0.00	0.00	0.00	0.00
ENST00000404100.1	ENSG00000219500.1	426	196.11	0.00	0.00	0.00	0.00
ENST00000498161.1	ENSG00000219507.4	514	283.37	334.22	41.13	30.37	100.00
ENST00000404439.2	ENSG00000219529.2	358	130.24	89.00	23.83	17.59	100.00
ENST00000407837.2	ENSG00000219532.2	289	68.81	0.00	0.00	0.00	0.00
ENST00000406829.2	ENSG00000219545.10	2111	1879.95	5.09	0.09	0.07	0.29
ENST00000463725.5	ENSG00000219545.10	559	328.23	51.79	5.50	4.06	17.00
ENST00000471760.5	ENSG00000219545.10	470	239.62	0.00	0.00	0.00	0.00
ENST00000482067.3	ENSG00000219545.10	569	338.21	56.33	5.81	4.29	17.95
ENST00000493246.5	ENSG00000219545.10	570	339.21	0.00	0.00	0.00	0.00
ENST00000636849.1	ENSG00000219545.10	2157	1925.95	1157.22	20.95	15.47	64.75
ENST00000404330.1	ENSG00000219547.1	555	324.24	9.00	0.97	0.71	100.00
ENST00000401718.1	ENSG00000219549.1	499	268.44	0.00	0.00	0.00	0.00
ENST00000406807.2	ENSG00000219553.2	723	492.02	11.99	0.85	0.63	100.00
ENST00000405355.1	ENSG00000219559.1	441	210.90	1.00	0.17	0.12	100.00
ENST00000407656.1	ENSG00000219565.2	1365	1133.95	1.00	0.03	0.02	100.00
ENST00000572422.1	ENSG00000219565.2	4912	4680.95	0.00	0.00	0.00	0.00
ENST00000403583.1	ENSG00000219575.1	686	455.05	0.00	0.00	0.00	0.00
ENST00000403629.3	ENSG00000219582.3	610	379.14	0.00	0.00	0.00	0.00
ENST00000406229.2	ENSG00000219592.2	144	1.99	0.00	0.00	0.00	0.00
ENST00000405071.1	ENSG00000219604.1	138	1.47	0.00	0.00	0.00	0.00
ENST00000405617.3	ENSG00000219607.3	4907	4675.95	0.00	0.00	0.00	0.00
ENST00000450986.1	ENSG00000219608.3	258	45.43	1.00	0.77	0.57	100.00
ENST00000404881.2	ENSG00000219619.2	255	43.38	0.00	0.00	0.00	0.00
ENST00000407887.1	ENSG00000219622.1	862	630.96	0.00	0.00	0.00	0.00
ENST00000460686.1	ENSG00000219626.8	357	129.30	0.00	0.00	0.00	0.00
ENST00000461972.5	ENSG00000219626.8	2616	2384.95	1.00	0.01	0.01	0.12
ENST00000469867.1	ENSG00000219626.8	2495	2263.95	0.00	0.00	0.00	0.00
ENST00000486967.5	ENSG00000219626.8	581	350.19	0.00	0.00	0.00	0.00
ENST00000611127.4	ENSG00000219626.8	975	743.95	0.00	0.00	0.00	0.00
ENST00000611138.1	ENSG00000219626.8	362	134.03	6.44	1.68	1.24	13.72
ENST00000611917.1	ENSG00000219626.8	757	526.00	6.87	0.46	0.34	3.73
ENST00000613899.4	ENSG00000219626.8	1238	1006.95	146.80	5.08	3.75	41.63
ENST00000615135.4	ENSG00000219626.8	703	472.04	16.10	1.19	0.88	9.74
ENST00000615575.4	ENSG00000219626.8	1357	1125.95	122.53	3.79	2.80	31.07
ENST00000407870.1	ENSG00000219627.1	315	90.84	2.00	0.77	0.57	100.00
ENST00000403332.2	ENSG00000219642.2	1598	1366.95	138.28	3.53	2.60	100.00
ENST00000404096.1	ENSG00000219653.1	329	103.35	0.00	0.00	0.00	0.00
ENST00000406892.6	ENSG00000219665.8	1257	1025.95	4.00	0.14	0.10	42.78
ENST00000476474.5	ENSG00000219665.8	607	376.14	1.00	0.09	0.07	29.17
ENST00000489336.5	ENSG00000219665.8	622	391.12	1.00	0.09	0.07	28.05
ENST00000495324.5	ENSG00000219665.8	516	285.36	0.00	0.00	0.00	0.00
ENST00000588047.1	ENSG00000219665.8	529	298.32	0.00	0.00	0.00	0.00
ENST00000589551.1	ENSG00000219665.8	523	292.34	0.00	0.00	0.00	0.00
ENST00000591838.5	ENSG00000219665.8	430	200.05	0.00	0.00	0.00	0.00
ENST00000591898.1	ENSG00000219665.8	356	128.35	0.00	0.00	0.00	0.00
ENST00000592187.1	ENSG00000219665.8	4000	3768.95	0.00	0.00	0.00	0.00
ENST00000403074.2	ENSG00000219666.2	277	59.32	0.00	0.00	0.00	0.00
ENST00000407947.1	ENSG00000219669.1	812	580.98	0.00	0.00	0.00	0.00
ENST00000401481.2	ENSG00000219681.2	382	153.18	0.00	0.00	0.00	0.00
ENST00000405676.2	ENSG00000219682.4	1401	1169.95	261.81	7.80	5.76	100.00
ENST00000402994.2	ENSG00000219693.3	292	71.26	0.00	0.00	0.00	0.00
ENST00000407841.2	ENSG00000219699.2	422	192.18	0.00	0.00	0.00	0.00
ENST00000403073.1	ENSG00000219700.1	906	674.95	0.00	0.00	0.00	0.00
ENST00000402075.1	ENSG00000219702.1	293	72.08	0.00	0.00	0.00	0.00
ENST00000407180.1	ENSG00000219703.1	549	318.26	0.00	0.00	0.00	0.00
ENST00000407035.1	ENSG00000219712.1	1227	995.95	0.00	0.00	0.00	0.00
ENST00000403318.1	ENSG00000219722.1	432	202.02	0.00	0.00	0.00	0.00
ENST00000406203.1	ENSG00000219736.1	1408	1176.95	0.00	0.00	0.00	0.00
ENST00000405625.2	ENSG00000219738.2	572	341.20	0.00	0.00	0.00	0.00
ENST00000405720.1	ENSG00000219747.1	405	175.52	7.01	1.39	1.03	100.00
ENST00000407121.1	ENSG00000219755.1	745	514.01	1.00	0.07	0.05	100.00
ENST00000407792.1	ENSG00000219757.1	426	196.11	0.00	0.00	0.00	0.00
ENST00000480085.1	ENSG00000219758.6	343	116.19	3.00	0.90	0.66	100.00
ENST00000407795.1	ENSG00000219770.1	868	636.96	0.00	0.00	0.00	0.00
ENST00000401872.1	ENSG00000219773.1	874	642.96	7.02	0.38	0.28	100.00
ENST00000402896.2	ENSG00000219776.2	478	247.56	0.00	0.00	0.00	0.00
ENST00000406666.2	ENSG00000219784.2	664	433.07	0.00	0.00	0.00	0.00
ENST00000407493.3	ENSG00000219790.3	457	226.73	0.00	0.00	0.00	0.00
ENST00000403866.2	ENSG00000219797.2	498	267.44	0.00	0.00	0.00	0.00
ENST00000402768.1	ENSG00000219806.1	767	536.00	0.00	0.00	0.00	0.00
ENST00000406466.2	ENSG00000219807.2	544	313.27	0.00	0.00	0.00	0.00
ENST00000408017.2	ENSG00000219814.2	460	229.70	0.00	0.00	0.00	100.00
ENST00000406329.1	ENSG00000219863.5	351	123.65	0.00	0.00	0.00	0.00
ENST00000406314.1	ENSG00000219867.1	586	355.18	0.00	0.00	0.00	0.00
ENST00000434191.1	ENSG00000219870.2	222	23.88	0.00	0.00	0.00	0.00
ENST00000406848.1	ENSG00000219881.1	981	749.95	6.00	0.28	0.21	100.00
ENST00000406489.2	ENSG00000219891.2	419	189.23	0.97	0.18	0.13	87.63
ENST00000529104.1	ENSG00000219891.2	1657	1425.95	1.03	0.03	0.02	12.37
ENST00000403133.1	ENSG00000219902.1	371	142.61	21.00	5.14	3.79	100.00
ENST00000450029.3	ENSG00000219926.10	712	481.03	0.00	0.00	0.00	0.00
ENST00000606050.1	ENSG00000219926.10	1525	1293.95	1.00	0.03	0.02	100.00
ENST00000607822.5	ENSG00000219926.10	2539	2307.95	0.00	0.00	0.00	0.00
ENST00000401543.2	ENSG00000219928.2	174	6.65	2.00	10.48	7.74	100.00
ENST00000422905.2	ENSG00000219930.4	788	556.99	0.00	0.00	0.00	0.00
ENST00000482081.1	ENSG00000219932.6	580	349.19	12.18	1.22	0.90	100.00
ENST00000403408.2	ENSG00000219940.2	259	46.12	0.00	0.00	0.00	0.00
ENST00000404337.1	ENSG00000219941.1	1243	1011.95	0.00	0.00	0.00	0.00
ENST00000403475.2	ENSG00000219951.4	994	762.95	6.00	0.27	0.20	100.00
ENST00000407097.2	ENSG00000219986.2	488	257.50	3.00	0.41	0.30	100.00
ENST00000402155.2	ENSG00000219992.2	436	205.96	0.00	0.00	0.00	0.00
ENST00000405131.1	ENSG00000219993.1	347	119.91	0.00	0.00	0.00	0.00
ENST00000585527.1	ENSG00000220008.3	2241	2009.95	0.00	0.00	0.00	0.00
ENST00000405826.1	ENSG00000220030.1	414	184.32	0.00	0.00	0.00	0.00
ENST00000403775.1	ENSG00000220069.1	720	489.03	0.00	0.00	0.00	0.00
ENST00000407768.1	ENSG00000220076.1	123	0.00	0.00	0.00	0.00	0.00
ENST00000403648.2	ENSG00000220091.2	294	72.90	0.00	0.00	0.00	0.00
ENST00000402406.2	ENSG00000220105.2	604	373.15	1.00	0.09	0.07	100.00
ENST00000406055.1	ENSG00000220110.1	466	235.65	0.00	0.00	0.00	0.00
ENST00000401524.2	ENSG00000220113.2	249	39.41	0.00	0.00	0.00	0.00
ENST00000406301.1	ENSG00000220125.1	247	38.12	0.00	0.00	0.00	0.00
ENST00000401460.1	ENSG00000220130.1	267	51.82	0.00	0.00	0.00	0.00
ENST00000404250.1	ENSG00000220131.1	354	126.47	0.00	0.00	0.00	0.00
ENST00000402231.1	ENSG00000220132.1	743	512.01	0.00	0.00	0.00	0.00
ENST00000402519.1	ENSG00000220139.1	180	8.09	0.00	0.00	0.00	0.00
ENST00000406706.2	ENSG00000220154.2	323	97.94	0.00	0.00	0.00	0.00
ENST00000515379.1	ENSG00000220157.4	961	729.95	2.00	0.10	0.07	100.00
ENST00000577684.1	ENSG00000220161.4	1871	1639.95	2.00	0.04	0.03	100.00
ENST00000404107.1	ENSG00000220181.1	726	495.02	0.00	0.00	0.00	0.00
ENST00000406327.2	ENSG00000220184.2	590	359.17	0.00	0.00	0.00	0.00
ENST00000403352.1	ENSG00000220201.7	1028	796.95	0.00	0.00	0.00	0.00
ENST00000403903.7	ENSG00000220201.7	2303	2071.95	10.42	0.18	0.13	18.89
ENST00000480726.1	ENSG00000220201.7	628	397.11	8.58	0.75	0.56	81.11
ENST00000405210.1	ENSG00000220204.1	287	67.20	0.00	0.00	0.00	0.00
ENST00000316509.10	ENSG00000220205.8	2153	1921.95	228.16	4.14	3.06	37.04
ENST00000404970.3	ENSG00000220205.8	1479	1247.95	251.84	7.04	5.20	62.96
ENST00000481878.1	ENSG00000220205.8	557	326.24	0.00	0.00	0.00	0.00
ENST00000488857.5	ENSG00000220205.8	874	642.96	0.00	0.00	0.00	0.00
ENST00000405102.1	ENSG00000220212.1	938	706.95	0.00	0.00	0.00	0.00
ENST00000402084.1	ENSG00000220237.1	394	164.80	0.00	0.00	0.00	0.00
ENST00000258070.4	ENSG00000220240.1	137	1.40	0.00	0.00	0.00	0.00
ENST00000404435.1	ENSG00000220248.1	3100	2868.95	0.00	0.00	0.00	0.00
ENST00000407524.1	ENSG00000220256.3	3238	3006.95	0.00	0.00	0.00	0.00
ENST00000403258.1	ENSG00000220267.1	1108	876.95	0.00	0.00	0.00	0.00
ENST00000403057.1	ENSG00000220291.1	1002	770.95	0.00	0.00	0.00	0.00
ENST00000403291.1	ENSG00000220305.1	1185	953.95	0.00	0.00	0.00	0.00
ENST00000404414.1	ENSG00000220311.1	305	82.16	0.00	0.00	0.00	0.00
ENST00000369385.5	ENSG00000220323.3	493	262.47	10.63	1.41	1.04	100.00
ENST00000401679.2	ENSG00000220326.2	213	19.62	0.00	0.00	0.00	0.00
ENST00000401674.1	ENSG00000220340.1	224	24.89	0.00	0.00	0.00	0.00
ENST00000469748.1	ENSG00000220343.5	490	259.49	1.00	0.13	0.10	100.00
ENST00000402808.1	ENSG00000220347.1	388	158.98	0.00	0.00	0.00	0.00
ENST00000494644.1	ENSG00000220349.4	937	705.95	0.00	0.00	0.00	0.00
ENST00000404458.1	ENSG00000220370.1	226	25.92	0.00	0.00	0.00	0.00
ENST00000404253.1	ENSG00000220377.1	637	406.10	0.00	0.00	0.00	0.00
ENST00000405771.3	ENSG00000220378.3	1399	1167.95	1.00	0.03	0.02	100.00
ENST00000406490.1	ENSG00000220392.1	482	251.53	0.00	0.00	0.00	0.00
ENST00000404534.1	ENSG00000220412.1	1779	1547.95	29.25	0.66	0.49	100.00
ENST00000405796.1	ENSG00000220418.1	1332	1100.95	0.00	0.00	0.00	0.00
ENST00000402778.2	ENSG00000220446.2	359	131.19	0.00	0.00	0.00	0.00
ENST00000407291.1	ENSG00000220447.1	389	159.95	0.00	0.00	0.00	0.00
ENST00000407940.1	ENSG00000220472.1	730	499.02	179.09	12.51	9.24	100.00
ENST00000468432.1	ENSG00000220483.4	871	639.96	0.00	0.00	0.00	0.00
ENST00000401504.2	ENSG00000220494.4	1393	1161.95	0.00	0.00	0.00	0.00
ENST00000403144.2	ENSG00000220505.2	334	107.90	0.00	0.00	0.00	0.00
ENST00000404926.2	ENSG00000220506.2	654	423.08	0.00	0.00	0.00	0.00
ENST00000402379.1	ENSG00000220514.1	270	54.03	0.00	0.00	0.00	0.00
ENST00000402426.2	ENSG00000220515.2	761	530.00	0.00	0.00	0.00	0.00
ENST00000402854.2	ENSG00000220517.2	1237	1005.95	0.00	0.00	0.00	0.00
ENST00000406554.2	ENSG00000220522.2	418	188.25	0.00	0.00	0.00	0.00
ENST00000401636.1	ENSG00000220537.1	979	747.95	0.00	0.00	0.00	0.00
ENST00000402970.1	ENSG00000220540.1	211	18.74	0.00	0.00	0.00	0.00
ENST00000403700.2	ENSG00000220541.4	508	277.40	0.00	0.00	0.00	0.00
ENST00000402383.3	ENSG00000220548.3	1294	1062.95	0.00	0.00	0.00	0.00
ENST00000404228.1	ENSG00000220553.1	893	661.96	0.00	0.00	0.00	0.00
ENST00000490892.1	ENSG00000220556.4	383	154.14	0.00	0.00	0.00	0.00
ENST00000406019.1	ENSG00000220557.1	642	411.10	0.00	0.00	0.00	0.00
ENST00000405497.1	ENSG00000220563.1	715	484.03	7.00	0.50	0.37	100.00
ENST00000395731.5	ENSG00000220575.7	2703	2471.95	0.00	0.00	0.00	0.00
ENST00000493904.2	ENSG00000220575.7	551	320.25	0.00	0.00	0.00	0.00
ENST00000403778.1	ENSG00000220581.1	876	644.96	0.00	0.00	0.00	0.00
ENST00000402419.1	ENSG00000220583.1	363	134.98	76.79	19.84	14.65	100.00
ENST00000450119.1	ENSG00000220585.4	1997	1765.95	0.00	0.00	0.00	0.00
ENST00000405234.1	ENSG00000220586.1	1099	867.95	0.00	0.00	0.00	0.00
ENST00000407630.1	ENSG00000220598.1	814	582.98	0.00	0.00	0.00	0.00
ENST00000404494.2	ENSG00000220600.2	277	59.32	0.00	0.00	0.00	0.00
ENST00000572284.1	ENSG00000220600.2	509	278.39	0.00	0.00	0.00	0.00
ENST00000406943.1	ENSG00000220614.1	343	116.19	0.00	0.00	0.00	0.00
ENST00000407852.2	ENSG00000220635.2	552	321.25	0.00	0.00	0.00	0.00
ENST00000404133.1	ENSG00000220643.1	280	61.65	0.00	0.00	0.00	0.00
ENST00000407767.1	ENSG00000220660.2	334	107.90	1.00	0.32	0.24	100.00
ENST00000571188.1	ENSG00000220660.2	543	312.27	0.00	0.00	0.00	0.00
ENST00000405832.2	ENSG00000220666.2	1264	1032.95	0.00	0.00	0.00	0.00
ENST00000405549.1	ENSG00000220685.3	1188	956.95	14.00	0.51	0.38	100.00
ENST00000404780.2	ENSG00000220694.2	554	323.25	2.00	0.22	0.16	100.00
ENST00000406773.1	ENSG00000220695.1	777	545.99	67.00	4.28	3.16	100.00
ENST00000406912.1	ENSG00000220702.1	606	375.14	0.00	0.00	0.00	0.00
ENST00000402365.1	ENSG00000220721.1	918	686.95	0.00	0.00	0.00	0.00
ENST00000405336.1	ENSG00000220725.1	380	151.25	0.00	0.00	0.00	0.00
ENST00000402607.2	ENSG00000220730.2	340	113.42	0.00	0.00	0.00	0.00
ENST00000407663.1	ENSG00000220733.1	186	9.71	0.00	0.00	0.00	0.00
ENST00000403727.1	ENSG00000220734.1	628	397.11	0.00	0.00	0.00	0.00
ENST00000402316.2	ENSG00000220739.2	392	162.85	37.00	7.92	5.85	100.00
ENST00000406671.1	ENSG00000220744.1	891	659.96	37.00	1.96	1.44	100.00
ENST00000405959.2	ENSG00000220745.2	247	38.12	0.00	0.00	0.00	0.00
ENST00000405827.2	ENSG00000220748.2	1063	831.95	0.00	0.00	0.00	0.00
ENST00000401418.2	ENSG00000220749.4	483	252.53	5.98	0.83	0.61	100.00
ENST00000447106.1	ENSG00000220758.4	875	643.96	0.00	0.00	0.00	0.00
ENST00000404566.2	ENSG00000220771.2	256	44.06	0.00	0.00	0.00	0.00
ENST00000406712.1	ENSG00000220773.1	884	652.96	0.00	0.00	0.00	0.00
ENST00000403496.6	ENSG00000220785.7	1169	937.95	212.28	7.89	5.83	78.67
ENST00000423995.5	ENSG00000220785.7	1878	1646.95	77.58	1.64	1.21	16.37
ENST00000426597.2	ENSG00000220785.7	1545	1313.95	1.19	0.03	0.02	0.32
ENST00000441044.5	ENSG00000220785.7	2624	2392.95	31.95	0.47	0.34	4.64
ENST00000484462.1	ENSG00000220793.5	480	249.55	11.39	1.59	1.17	100.00
ENST00000416103.2	ENSG00000220804.8	412	182.36	6.80	1.30	0.96	7.12
ENST00000431796.5	ENSG00000220804.8	565	334.22	15.78	1.65	1.22	9.02
ENST00000433444.1	ENSG00000220804.8	480	249.55	80.88	11.30	8.34	61.96
ENST00000444990.5	ENSG00000220804.8	557	326.24	5.14	0.55	0.41	3.01
ENST00000456398.5	ENSG00000220804.8	1235	1003.95	46.01	1.60	1.18	8.76
ENST00000614114.4	ENSG00000220804.8	957	725.95	38.41	1.85	1.36	10.11
ENST00000622435.4	ENSG00000220804.8	555	324.24	0.00	0.00	0.00	0.00
ENST00000472609.1	ENSG00000220831.4	340	113.42	1.00	0.31	0.23	100.00
ENST00000495531.1	ENSG00000220842.6	483	252.53	1754.03	242.21	178.83	100.00
ENST00000482817.1	ENSG00000220848.4	460	229.70	12.40	1.88	1.39	100.00
ENST00000405341.1	ENSG00000220867.1	275	57.79	0.00	0.00	0.00	0.00
ENST00000404272.2	ENSG00000220868.2	572	341.20	133.00	13.59	10.04	100.00
ENST00000401853.1	ENSG00000220871.1	280	61.65	0.00	0.00	0.00	0.00
ENST00000404612.1	ENSG00000220875.1	417	187.27	4.00	0.74	0.55	100.00
ENST00000404287.2	ENSG00000220884.2	994	762.95	11.00	0.50	0.37	100.00
ENST00000407120.1	ENSG00000220891.1	3111	2879.95	0.00	0.00	0.00	0.00
ENST00000404689.2	ENSG00000220908.2	593	362.17	0.00	0.00	0.00	0.00
ENST00000405580.1	ENSG00000220913.1	489	258.49	0.00	0.00	0.00	0.00
ENST00000403623.1	ENSG00000220918.1	949	717.95	0.00	0.00	0.00	0.00
ENST00000407932.1	ENSG00000220920.1	359	131.19	0.00	0.00	0.00	0.00
ENST00000424397.2	ENSG00000220924.4	449	218.81	0.00	0.00	0.00	0.00
ENST00000403371.2	ENSG00000220925.2	513	282.38	5.00	0.62	0.46	100.00
ENST00000397777.3	ENSG00000220937.3	928	696.95	1.00	0.05	0.04	100.00
ENST00000534741.1	ENSG00000220948.4	1350	1118.95	174.87	5.45	4.02	100.00
ENST00000436907.1	ENSG00000220949.2	1383	1151.95	0.00	0.00	0.00	0.00
ENST00000403367.1	ENSG00000220960.1	482	251.53	0.00	0.00	0.00	0.00
ENST00000408059.1	ENSG00000220986.1	134	1.19	0.00	0.00	0.00	0.00
ENST00000408061.1	ENSG00000220988.1	91	0.00	0.00	0.00	0.00	0.00
ENST00000408088.1	ENSG00000221015.1	125	0.00	0.00	0.00	0.00	0.00
ENST00000408090.1	ENSG00000221017.1	73	0.00	0.00	0.00	0.00	0.00
ENST00000408096.1	ENSG00000221023.1	110	0.00	0.00	0.00	0.00	0.00
ENST00000408098.1	ENSG00000221025.1	113	0.00	0.00	0.00	0.00	0.00
ENST00000408101.1	ENSG00000221028.1	92	0.00	0.00	0.00	0.00	0.00
ENST00000408104.1	ENSG00000221031.1	192	11.54	0.00	0.00	0.00	0.00
ENST00000408106.1	ENSG00000221033.1	129	0.00	0.00	0.00	0.00	0.00
ENST00000408109.5	ENSG00000221036.5	78	0.00	0.00	0.00	0.00	0.00
ENST00000408111.1	ENSG00000221038.1	127	0.00	0.00	0.00	0.00	0.00
ENST00000408112.3	ENSG00000221039.3	78	0.00	0.00	0.00	0.00	0.00
ENST00000408113.2	ENSG00000221040.2	216	20.98	0.00	0.00	0.00	0.00
ENST00000408115.1	ENSG00000221042.1	78	0.00	0.00	0.00	0.00	0.00
ENST00000408116.2	ENSG00000221043.2	212	19.17	0.00	0.00	0.00	0.00
ENST00000408117.2	ENSG00000221044.2	204	15.84	0.00	0.00	0.00	0.00
ENST00000408119.1	ENSG00000221046.1	126	0.00	0.00	0.00	0.00	0.00
ENST00000408125.3	ENSG00000221052.3	84	0.00	0.00	0.00	0.00	0.00
ENST00000408128.1	ENSG00000221055.1	138	1.47	0.00	0.00	0.00	0.00
ENST00000408132.1	ENSG00000221059.1	126	0.00	0.00	0.00	0.00	0.00
ENST00000408133.1	ENSG00000221060.1	129	0.00	0.00	0.00	0.00	0.00
ENST00000408136.3	ENSG00000221063.3	92	0.00	0.00	0.00	0.00	0.00
ENST00000408138.1	ENSG00000221065.1	82	0.00	0.00	0.00	0.00	0.00
ENST00000408139.1	ENSG00000221066.1	94	0.00	0.00	0.00	0.00	0.00
ENST00000408154.1	ENSG00000221081.1	48	0.00	0.00	0.00	0.00	0.00
ENST00000408156.1	ENSG00000221083.1	125	0.00	0.00	0.00	0.00	0.00
ENST00000408164.1	ENSG00000221091.1	150	2.63	0.00	0.00	0.00	0.00
ENST00000408166.1	ENSG00000221093.1	111	0.00	0.00	0.00	0.00	0.00
ENST00000408175.1	ENSG00000221102.1	129	0.00	1.00	0.00	0.00	0.00
ENST00000408187.1	ENSG00000221114.1	122	0.00	0.00	0.00	0.00	0.00
ENST00000408189.1	ENSG00000221116.1	75	0.00	0.00	0.00	0.00	0.00
ENST00000408193.1	ENSG00000221120.1	85	0.00	0.00	0.00	0.00	0.00
ENST00000408198.2	ENSG00000221125.2	212	19.17	0.00	0.00	0.00	0.00
ENST00000408212.1	ENSG00000221139.1	104	0.00	0.00	0.00	0.00	0.00
ENST00000408221.1	ENSG00000221148.1	125	0.00	0.00	0.00	0.00	0.00
ENST00000408237.1	ENSG00000221164.1	128	0.00	0.00	0.00	0.00	0.00
ENST00000408249.1	ENSG00000221176.1	87	0.00	0.00	0.00	0.00	0.00
ENST00000408257.1	ENSG00000221184.1	97	0.00	0.00	0.00	0.00	0.00
ENST00000408260.1	ENSG00000221187.1	86	0.00	0.00	0.00	0.00	0.00
ENST00000408263.1	ENSG00000221190.1	99	0.00	0.00	0.00	0.00	0.00
ENST00000408273.1	ENSG00000221200.1	105	0.00	0.00	0.00	0.00	0.00
ENST00000408276.1	ENSG00000221203.1	93	0.00	0.00	0.00	0.00	0.00
ENST00000408279.1	ENSG00000221206.1	121	0.00	0.00	0.00	0.00	0.00
ENST00000408287.1	ENSG00000221214.1	88	0.00	0.00	0.00	0.00	0.00
ENST00000408289.1	ENSG00000221216.1	119	0.00	0.00	0.00	0.00	0.00
ENST00000408300.1	ENSG00000221227.1	86	0.00	0.00	0.00	0.00	0.00
ENST00000408303.1	ENSG00000221230.1	86	0.00	0.00	0.00	0.00	0.00
ENST00000408311.1	ENSG00000221238.1	88	0.00	0.00	0.00	0.00	0.00
ENST00000408313.1	ENSG00000221240.1	73	0.00	0.00	0.00	0.00	0.00
ENST00000408314.1	ENSG00000221241.1	91	0.00	0.00	0.00	0.00	0.00
ENST00000408318.1	ENSG00000221245.1	127	0.00	0.00	0.00	0.00	0.00
ENST00000408324.1	ENSG00000221251.1	86	0.00	0.00	0.00	0.00	0.00
ENST00000408328.1	ENSG00000221255.1	131	1.00	0.00	0.00	0.00	0.00
ENST00000408334.1	ENSG00000221261.1	73	0.00	0.00	0.00	0.00	0.00
ENST00000408336.1	ENSG00000221263.1	84	0.00	0.00	0.00	0.00	0.00
ENST00000408337.1	ENSG00000221264.1	120	0.00	0.00	0.00	0.00	0.00
ENST00000408338.1	ENSG00000221265.1	113	0.00	0.00	0.00	0.00	0.00
ENST00000408342.1	ENSG00000221269.1	128	0.00	0.00	0.00	0.00	0.00
ENST00000408346.1	ENSG00000221273.1	102	0.00	0.00	0.00	0.00	0.00
ENST00000408348.1	ENSG00000221275.1	149	2.52	0.00	0.00	0.00	0.00
ENST00000408360.1	ENSG00000221287.1	111	0.00	0.00	0.00	0.00	0.00
ENST00000408361.1	ENSG00000221288.1	115	0.00	0.00	0.00	0.00	0.00
ENST00000408369.2	ENSG00000221296.2	74	0.00	0.00	0.00	0.00	0.00
ENST00000408373.1	ENSG00000221300.1	60	0.00	0.00	0.00	0.00	0.00
ENST00000408376.1	ENSG00000221303.1	140	1.63	0.00	0.00	0.00	0.00
ENST00000408378.1	ENSG00000221305.1	149	2.52	0.00	0.00	0.00	0.00
ENST00000408398.1	ENSG00000221325.1	76	0.00	0.00	0.00	0.00	0.00
ENST00000408404.1	ENSG00000221331.1	100	0.00	0.00	0.00	0.00	0.00
ENST00000408405.2	ENSG00000221332.2	208	17.46	0.00	0.00	0.00	0.00
ENST00000408406.1	ENSG00000221333.1	116	0.00	0.00	0.00	0.00	0.00
ENST00000408413.1	ENSG00000221340.1	101	0.00	0.00	0.00	0.00	0.00
ENST00000408418.2	ENSG00000221345.2	213	19.62	0.00	0.00	0.00	0.00
ENST00000408421.1	ENSG00000221348.1	86	0.00	0.00	0.00	0.00	0.00
ENST00000408428.1	ENSG00000221355.1	75	0.00	0.00	0.00	0.00	0.00
ENST00000408436.1	ENSG00000221363.1	127	0.00	0.00	0.00	0.00	0.00
ENST00000408438.1	ENSG00000221365.1	73	0.00	0.00	0.00	0.00	0.00
ENST00000408442.1	ENSG00000221369.1	89	0.00	0.00	0.00	0.00	0.00
ENST00000408444.1	ENSG00000221371.1	86	0.00	0.00	0.00	0.00	0.00
ENST00000408448.1	ENSG00000221375.1	123	0.00	0.00	0.00	0.00	0.00
ENST00000408454.1	ENSG00000221381.1	91	0.00	0.00	0.00	0.00	0.00
ENST00000408460.1	ENSG00000221387.1	126	0.00	0.00	0.00	0.00	0.00
ENST00000408463.1	ENSG00000221390.1	79	0.00	0.00	0.00	0.00	0.00
ENST00000408466.1	ENSG00000221393.1	90	0.00	0.00	0.00	0.00	0.00
ENST00000408467.1	ENSG00000221394.1	69	0.00	0.00	0.00	0.00	0.00
ENST00000408471.1	ENSG00000221398.1	128	0.00	0.00	0.00	0.00	0.00
ENST00000408473.2	ENSG00000221400.2	190	10.91	0.00	0.00	0.00	0.00
ENST00000408479.1	ENSG00000221406.1	138	1.47	0.00	0.00	0.00	0.00
ENST00000408483.1	ENSG00000221410.1	83	0.00	0.00	0.00	0.00	0.00
ENST00000408484.1	ENSG00000221411.1	88	0.00	0.00	0.00	0.00	0.00
ENST00000408493.2	ENSG00000221420.2	178	7.59	0.00	0.00	0.00	0.00
ENST00000408494.1	ENSG00000221421.1	87	0.00	0.00	0.00	0.00	0.00
ENST00000408503.1	ENSG00000221430.1	142	1.81	0.00	0.00	0.00	0.00
ENST00000408509.1	ENSG00000221436.1	87	0.00	0.00	0.00	0.00	0.00
ENST00000408512.1	ENSG00000221439.1	126	0.00	0.00	0.00	0.00	0.00
ENST00000408513.1	ENSG00000221440.1	126	0.00	0.00	0.00	0.00	0.00
ENST00000408515.1	ENSG00000221442.1	105	0.00	0.00	0.00	0.00	0.00
ENST00000408518.3	ENSG00000221445.3	82	0.00	0.00	0.00	0.00	0.00
ENST00000408528.2	ENSG00000221455.2	213	19.62	0.00	0.00	0.00	0.00
ENST00000408529.1	ENSG00000221456.1	83	0.00	0.00	0.00	0.00	0.00
ENST00000408532.1	ENSG00000221459.1	129	0.00	0.00	0.00	0.00	0.00
ENST00000408534.2	ENSG00000221461.2	216	20.98	0.00	0.00	0.00	0.00
ENST00000408536.3	ENSG00000221463.3	78	0.00	0.00	0.00	0.00	0.00
ENST00000408537.1	ENSG00000221464.1	86	0.00	0.00	0.00	0.00	0.00
ENST00000408539.2	ENSG00000221466.2	92	0.00	0.00	0.00	0.00	0.00
ENST00000408541.1	ENSG00000221468.1	125	0.00	0.00	0.00	0.00	0.00
ENST00000408548.1	ENSG00000221475.1	128	0.00	0.00	0.00	0.00	0.00
ENST00000408549.2	ENSG00000221476.2	66	0.00	0.00	0.00	0.00	0.00
ENST00000408552.3	ENSG00000221479.3	70	0.00	0.00	0.00	0.00	0.00
ENST00000408564.2	ENSG00000221491.2	137	1.40	0.00	0.00	0.00	0.00
ENST00000408566.1	ENSG00000221493.1	88	0.00	0.00	0.00	0.00	0.00
ENST00000408567.1	ENSG00000221494.1	77	0.00	0.00	0.00	0.00	0.00
ENST00000408569.2	ENSG00000221496.2	239	33.19	0.00	0.00	0.00	0.00
ENST00000408571.1	ENSG00000221498.1	112	0.00	0.00	0.00	0.00	0.00
ENST00000408573.1	ENSG00000221500.1	76	0.00	0.00	0.00	0.00	0.00
ENST00000408575.1	ENSG00000221502.1	70	0.00	0.00	0.00	0.00	0.00
ENST00000408580.1	ENSG00000221507.1	137	1.40	0.00	0.00	0.00	0.00
ENST00000408583.1	ENSG00000221510.1	114	0.00	0.00	0.00	0.00	0.00
ENST00000408587.1	ENSG00000221514.1	80	0.00	0.00	0.00	0.00	0.00
ENST00000408591.1	ENSG00000221518.1	138	1.47	0.00	0.00	0.00	0.00
ENST00000408593.1	ENSG00000221520.1	84	0.00	0.00	0.00	0.00	0.00
ENST00000408598.1	ENSG00000221525.1	86	0.00	0.00	0.00	0.00	0.00
ENST00000408600.1	ENSG00000221527.1	126	0.00	0.00	0.00	0.00	0.00
ENST00000408606.1	ENSG00000221533.1	99	0.00	0.00	0.00	0.00	0.00
ENST00000408610.1	ENSG00000221537.1	102	0.00	0.00	0.00	0.00	0.00
ENST00000408612.1	ENSG00000221539.1	74	0.00	0.00	0.00	0.00	0.00
ENST00000408613.1	ENSG00000221540.1	69	0.00	0.00	0.00	0.00	0.00
ENST00000408618.1	ENSG00000221545.1	67	0.00	0.00	0.00	0.00	0.00
ENST00000408621.1	ENSG00000221548.1	87	0.00	0.00	0.00	0.00	0.00
ENST00000408625.1	ENSG00000221552.1	86	0.00	0.00	0.00	0.00	0.00
ENST00000408635.1	ENSG00000221562.1	111	0.00	0.00	0.00	0.00	0.00
ENST00000408636.1	ENSG00000221563.1	105	0.00	0.00	0.00	0.00	0.00
ENST00000408637.1	ENSG00000221564.1	95	0.00	0.00	0.00	0.00	0.00
ENST00000609276.2	ENSG00000221571.3	444	213.86	0.00	0.00	0.00	0.00
ENST00000408647.1	ENSG00000221574.1	126	0.00	0.00	0.00	0.00	0.00
ENST00000408656.1	ENSG00000221583.1	126	0.00	0.00	0.00	0.00	0.00
ENST00000408658.1	ENSG00000221585.1	75	0.00	0.00	0.00	0.00	0.00
ENST00000408659.1	ENSG00000221586.1	82	0.00	0.00	0.00	0.00	0.00
ENST00000408667.1	ENSG00000221594.1	84	0.00	0.00	0.00	0.00	0.00
ENST00000408671.3	ENSG00000221598.3	66	0.00	0.00	0.00	0.00	0.00
ENST00000408674.1	ENSG00000221601.1	126	0.00	0.00	0.00	0.00	0.00
ENST00000408676.1	ENSG00000221603.1	99	0.00	0.00	0.00	0.00	0.00
ENST00000408677.1	ENSG00000221604.1	71	0.00	0.00	0.00	0.00	0.00
ENST00000408684.1	ENSG00000221611.1	91	0.00	0.00	0.00	0.00	0.00
ENST00000408687.1	ENSG00000221614.1	86	0.00	0.00	0.00	0.00	0.00
ENST00000408689.1	ENSG00000221616.1	111	0.00	0.00	0.00	0.00	0.00
ENST00000408701.1	ENSG00000221628.1	150	2.63	0.00	0.00	0.00	0.00
ENST00000408703.3	ENSG00000221630.3	91	0.00	0.00	0.00	0.00	0.00
ENST00000408706.2	ENSG00000221633.2	208	17.46	0.00	0.00	0.00	0.00
ENST00000408707.1	ENSG00000221634.1	83	0.00	0.00	0.00	0.00	0.00
ENST00000408711.2	ENSG00000221638.2	219	22.40	0.00	0.00	0.00	0.00
ENST00000408712.1	ENSG00000221639.1	125	0.00	0.00	0.00	0.00	0.00
ENST00000408714.1	ENSG00000221641.1	52	0.00	0.00	0.00	0.00	0.00
ENST00000408716.1	ENSG00000221643.1	125	0.00	0.00	0.00	0.00	0.00
ENST00000408722.1	ENSG00000221649.1	82	0.00	0.00	0.00	0.00	0.00
ENST00000408723.1	ENSG00000221650.1	78	0.00	0.00	0.00	0.00	0.00
ENST00000408729.1	ENSG00000221656.1	90	0.00	0.00	0.00	0.00	0.00
ENST00000408735.1	ENSG00000221662.1	78	0.00	0.00	0.00	0.00	0.00
ENST00000408742.1	ENSG00000221669.1	75	0.00	0.00	0.00	0.00	0.00
ENST00000408746.2	ENSG00000221673.2	214	20.07	0.00	0.00	0.00	0.00
ENST00000408749.1	ENSG00000221676.1	126	0.00	0.00	0.00	0.00	0.00
ENST00000408753.1	ENSG00000221680.1	81	0.00	0.00	0.00	0.00	0.00
ENST00000408770.1	ENSG00000221697.1	80	0.00	0.00	0.00	0.00	0.00
ENST00000408771.1	ENSG00000221698.1	118	0.00	0.00	0.00	0.00	0.00
ENST00000408776.1	ENSG00000221703.1	72	0.00	0.00	0.00	0.00	0.00
ENST00000408778.1	ENSG00000221705.1	128	0.00	0.00	0.00	0.00	0.00
ENST00000408783.1	ENSG00000221710.1	112	0.00	0.00	0.00	0.00	0.00
ENST00000408784.1	ENSG00000221711.1	58	0.00	0.00	0.00	0.00	0.00
ENST00000408789.1	ENSG00000221716.1	128	0.00	0.00	0.00	0.00	0.00
ENST00000408792.1	ENSG00000221719.1	125	0.00	0.00	0.00	0.00	0.00
ENST00000408798.1	ENSG00000221725.1	117	0.00	0.00	0.00	0.00	0.00
ENST00000408810.1	ENSG00000221737.1	149	2.52	0.00	0.00	0.00	0.00
ENST00000408812.1	ENSG00000221739.1	85	0.00	0.00	0.00	0.00	0.00
ENST00000408813.1	ENSG00000221740.1	74	0.00	0.00	0.00	0.00	0.00
ENST00000408818.3	ENSG00000221745.3	88	0.00	0.00	0.00	0.00	0.00
ENST00000408823.1	ENSG00000221750.1	129	0.00	0.00	0.00	0.00	0.00
ENST00000408826.1	ENSG00000221753.1	103	0.00	0.00	0.00	0.00	0.00
ENST00000408827.1	ENSG00000221754.1	73	0.00	0.00	0.00	0.00	0.00
ENST00000408833.1	ENSG00000221760.1	112	0.00	0.00	0.00	0.00	0.00
ENST00000408836.1	ENSG00000221763.1	144	1.99	0.00	0.00	0.00	0.00
ENST00000408841.2	ENSG00000221768.2	72	0.00	0.00	0.00	0.00	0.00
ENST00000408844.1	ENSG00000221771.1	63	0.00	0.00	0.00	0.00	0.00
ENST00000408855.1	ENSG00000221782.1	98	0.00	0.00	0.00	0.00	0.00
ENST00000408856.1	ENSG00000221783.1	89	0.00	0.00	0.00	0.00	0.00
ENST00000408861.1	ENSG00000221788.1	65	0.00	0.00	0.00	0.00	0.00
ENST00000408865.1	ENSG00000221792.1	101	0.00	0.00	0.00	0.00	0.00
ENST00000408874.1	ENSG00000221801.1	88	0.00	0.00	0.00	0.00	0.00
ENST00000408876.1	ENSG00000221803.1	110	0.00	0.00	0.00	0.00	0.00
ENST00000408879.1	ENSG00000221806.1	121	0.00	0.00	0.00	0.00	0.00
ENST00000408881.1	ENSG00000221808.1	119	0.00	0.00	0.00	0.00	0.00
ENST00000408922.3	ENSG00000221813.3	1055	823.95	0.00	0.00	0.00	0.00
ENST00000422977.1	ENSG00000221817.9	930	698.95	16.67	0.83	0.61	13.08
ENST00000439792.1	ENSG00000221817.9	545	314.27	1.10	0.12	0.09	1.92
ENST00000442133.8	ENSG00000221817.9	2888	2656.95	36.62	0.48	0.35	7.56
ENST00000593790.5	ENSG00000221817.9	747	516.01	0.00	0.00	0.00	0.00
ENST00000595069.5	ENSG00000221817.9	650	419.09	0.00	0.00	0.00	0.00
ENST00000595935.1	ENSG00000221817.9	675	444.06	0.00	0.00	0.00	0.00
ENST00000596320.5	ENSG00000221817.9	768	537.00	1.68	0.11	0.08	1.72
ENST00000597958.5	ENSG00000221817.9	770	539.00	0.00	0.00	0.00	0.00
ENST00000600206.5	ENSG00000221817.9	842	610.97	82.38	4.70	3.47	73.98
ENST00000600607.5	ENSG00000221817.9	1058	826.95	0.00	0.00	0.00	0.00
ENST00000600887.1	ENSG00000221817.9	489	258.49	0.00	0.00	0.00	0.00
ENST00000610317.4	ENSG00000221817.9	691	460.05	0.00	0.00	0.00	0.00
ENST00000620302.1	ENSG00000221817.9	501	270.43	0.00	0.00	0.00	0.00
ENST00000620432.1	ENSG00000221817.9	654	423.08	1.34	0.11	0.08	1.74
ENST00000620559.1	ENSG00000221817.9	656	425.08	0.00	0.00	0.00	0.00
ENST00000408929.7	ENSG00000221818.8	1888	1656.95	35.66	0.75	0.55	28.53
ENST00000517825.1	ENSG00000221818.8	2505	2273.95	13.65	0.21	0.15	7.96
ENST00000520164.5	ENSG00000221818.8	5145	4913.95	117.88	0.84	0.62	31.80
ENST00000535548.1	ENSG00000221818.8	1017	785.95	18.81	0.83	0.62	31.72
ENST00000408886.3	ENSG00000221819.5	435	204.98	8.00	1.36	1.00	100.00
ENST00000623094.2	ENSG00000221819.5	433	203.01	0.00	0.00	0.00	0.00
ENST00000408925.3	ENSG00000221821.3	552	321.25	157.00	17.04	12.58	100.00
ENST00000234310.7	ENSG00000221823.10	3023	2791.95	511.72	6.39	4.72	88.15
ENST00000409377.1	ENSG00000221823.10	684	453.05	0.00	0.00	0.00	0.00
ENST00000409752.5	ENSG00000221823.10	851	619.96	15.28	0.86	0.63	11.85
ENST00000327495.9	ENSG00000221826.9	1961	1729.95	0.00	0.00	0.00	0.00
ENST00000490592.1	ENSG00000221826.9	809	577.98	0.00	0.00	0.00	0.00
ENST00000594378.1	ENSG00000221826.9	1947	1715.95	0.00	0.00	0.00	0.00
ENST00000595140.5	ENSG00000221826.9	1724	1492.95	0.00	0.00	0.00	0.00
ENST00000597009.5	ENSG00000221826.9	1675	1443.95	0.00	0.00	0.00	0.00
ENST00000614582.1	ENSG00000221826.9	1287	1055.95	0.00	0.00	0.00	0.00
ENST00000378643.7	ENSG00000221829.9	2631	2399.95	224.12	3.26	2.40	18.20
ENST00000425676.5	ENSG00000221829.9	2108	1876.95	231.43	4.30	3.17	24.03
ENST00000448890.1	ENSG00000221829.9	868	636.96	11.23	0.61	0.45	3.44
ENST00000461149.1	ENSG00000221829.9	388	158.98	0.00	0.00	0.00	0.00
ENST00000462124.1	ENSG00000221829.9	654	423.08	3.16	0.26	0.19	1.46
ENST00000474894.1	ENSG00000221829.9	572	341.20	2.03	0.21	0.15	1.16
ENST00000476212.1	ENSG00000221829.9	484	253.52	60.85	8.37	6.18	46.77
ENST00000481254.1	ENSG00000221829.9	592	361.17	9.18	0.89	0.65	4.95
ENST00000408906.2	ENSG00000221836.2	1013	781.95	0.00	0.00	0.00	0.00
ENST00000397911.4	ENSG00000221837.5	1171	939.95	0.00	0.00	0.00	0.00
ENST00000484861.1	ENSG00000221837.5	453	222.77	0.00	0.00	0.00	0.00
ENST00000616529.1	ENSG00000221837.5	615	384.13	0.00	0.00	0.00	0.00
ENST00000359593.8	ENSG00000221838.9	1817	1585.95	314.86	6.92	5.11	42.84
ENST00000394061.7	ENSG00000221838.9	813	581.98	0.00	0.00	0.00	0.00
ENST00000416938.5	ENSG00000221838.9	3408	3176.95	69.61	0.76	0.56	4.73
ENST00000421755.5	ENSG00000221838.9	1572	1340.95	0.00	0.00	0.00	0.00
ENST00000422582.5	ENSG00000221838.9	1814	1582.95	24.03	0.53	0.39	3.28
ENST00000429084.5	ENSG00000221838.9	1836	1604.95	19.49	0.42	0.31	2.62
ENST00000438383.5	ENSG00000221838.9	1091	859.95	1.40	0.06	0.04	0.35
ENST00000439416.5	ENSG00000221838.9	921	689.95	0.00	0.00	0.00	0.00
ENST00000445208.5	ENSG00000221838.9	1681	1449.95	163.97	3.94	2.91	24.40
ENST00000445295.1	ENSG00000221838.9	678	447.06	5.05	0.39	0.29	2.44
ENST00000446007.5	ENSG00000221838.9	960	728.95	0.00	0.00	0.00	0.00
ENST00000450807.5	ENSG00000221838.9	548	317.26	0.00	0.00	0.00	0.00
ENST00000463195.5	ENSG00000221838.9	1020	788.95	6.11	0.27	0.20	1.67
ENST00000478501.5	ENSG00000221838.9	892	660.96	3.56	0.19	0.14	1.16
ENST00000479916.1	ENSG00000221838.9	485	254.52	0.00	0.00	0.00	0.00
ENST00000489387.1	ENSG00000221838.9	562	331.23	24.26	2.55	1.89	15.81
ENST00000495154.1	ENSG00000221838.9	581	350.19	1.13	0.11	0.08	0.69
ENST00000319760.7	ENSG00000221840.3	948	716.95	0.00	0.00	0.00	0.00
ENST00000408964.3	ENSG00000221843.3	6199	5967.95	228.00	1.33	0.98	100.00
ENST00000416030.1	ENSG00000221844.2	1696	1464.95	0.00	0.00	0.00	0.00
ENST00000408988.2	ENSG00000221845.4	2911	2679.95	0.00	0.00	0.00	0.00
ENST00000418898.1	ENSG00000221849.2	1319	1087.95	0.00	0.00	0.00	0.00
ENST00000361883.5	ENSG00000221852.4	1177	945.95	2.00	0.07	0.05	100.00
ENST00000408916.1	ENSG00000221855.1	924	692.95	0.00	0.00	0.00	0.00
ENST00000586871.5	ENSG00000221857.7	588	357.17	0.00	0.00	0.00	0.00
ENST00000592174.1	ENSG00000221857.7	728	497.02	0.00	0.00	0.00	0.00
ENST00000408949.2	ENSG00000221858.2	1046	814.95	1.00	0.04	0.03	100.00
ENST00000380095.2	ENSG00000221859.2	1100	868.95	0.00	0.00	0.00	0.00
ENST00000360770.3	ENSG00000221864.4	739	508.01	0.00	0.00	0.00	0.00
ENST00000321063.8	ENSG00000221866.9	13061	12829.95	4.00	0.01	0.01	100.00
ENST00000359827.7	ENSG00000221866.9	13786	13554.95	0.00	0.00	0.00	0.00
ENST00000378539.5	ENSG00000221866.9	2004	1772.95	0.00	0.00	0.00	0.00
ENST00000423507.6	ENSG00000221866.9	3314	3082.95	0.00	0.00	0.00	0.00
ENST00000496550.1	ENSG00000221866.9	597	366.16	0.00	0.00	0.00	0.00
ENST00000370278.3	ENSG00000221867.8	1724	1492.95	11457.61	267.62	197.58	96.97
ENST00000417212.5	ENSG00000221867.8	853	621.96	0.00	0.00	0.00	0.00
ENST00000598245.2	ENSG00000221867.8	1762	1530.95	367.71	8.38	6.18	3.03
ENST00000408965.3	ENSG00000221869.4	2178	1946.95	130.00	2.33	1.72	100.00
ENST00000408967.2	ENSG00000221870.2	2441	2209.95	15.00	0.24	0.17	100.00
ENST00000391777.3	ENSG00000221874.4	1252	1020.95	15.86	0.54	0.40	100.00
ENST00000406070.6	ENSG00000221878.11	2025	1793.95	0.00	0.00	0.00	0.00
ENST00000446844.3	ENSG00000221878.11	2227	1995.95	0.00	0.00	0.00	0.00
ENST00000471557.1	ENSG00000221878.11	505	274.41	0.00	0.00	0.00	0.00
ENST00000599226.2	ENSG00000221878.11	2498	2266.95	0.00	0.00	0.00	0.00
ENST00000599620.1	ENSG00000221878.11	686	455.05	0.00	0.00	0.00	0.00
ENST00000617049.4	ENSG00000221878.11	1441	1209.95	0.00	0.00	0.00	0.00
ENST00000623675.3	ENSG00000221878.11	1392	1160.95	0.00	0.00	0.00	0.00
ENST00000436696.2	ENSG00000221879.3	262	48.23	0.00	0.00	0.00	0.00
ENST00000344363.6	ENSG00000221880.3	972	740.95	0.00	0.00	0.00	0.00
ENST00000408891.2	ENSG00000221882.2	1076	844.95	1.00	0.04	0.03	100.00
ENST00000408959.2	ENSG00000221883.2	1598	1366.95	40.00	1.02	0.75	100.00
ENST00000408953.3	ENSG00000221886.3	2851	2619.95	126.70	1.69	1.25	25.44
ENST00000523213.1	ENSG00000221886.3	2484	2252.95	319.30	4.94	3.65	74.56
ENST00000408945.4	ENSG00000221887.5	2101	1869.95	1.00	0.02	0.01	100.00
ENST00000481726.1	ENSG00000221887.5	682	451.06	0.00	0.00	0.00	0.00
ENST00000498680.1	ENSG00000221887.5	543	312.27	0.00	0.00	0.00	0.00
ENST00000526932.1	ENSG00000221887.5	162	4.32	0.00	0.00	0.00	0.00
ENST00000408896.3	ENSG00000221888.3	945	713.95	0.00	0.00	0.00	0.00
ENST00000333039.2	ENSG00000221890.2	5784	5552.95	317.00	1.99	1.47	100.00
ENST00000408897.2	ENSG00000221891.2	458	227.72	0.00	0.00	0.00	0.00
ENST00000408890.5	ENSG00000221900.5	1283	1051.95	0.00	0.00	0.00	0.00
ENST00000408938.2	ENSG00000221909.2	1943	1711.95	317.42	6.47	4.77	73.60
ENST00000449309.1	ENSG00000221909.2	2480	2248.95	149.58	2.32	1.71	26.40
ENST00000408955.2	ENSG00000221910.2	1114	882.95	0.00	0.00	0.00	0.00
ENST00000315985.7	ENSG00000221914.8	1878	1646.95	2423.97	51.32	37.89	56.13
ENST00000380737.7	ENSG00000221914.8	3940	3708.95	149.10	1.40	1.03	1.53
ENST00000517754.1	ENSG00000221914.8	2357	2125.95	2167.22	35.55	26.25	38.88
ENST00000518208.1	ENSG00000221914.8	1490	1258.95	15.32	0.42	0.31	0.46
ENST00000518215.5	ENSG00000221914.8	1163	931.95	16.68	0.62	0.46	0.68
ENST00000518254.5	ENSG00000221914.8	755	524.00	1.19	0.08	0.06	0.09
ENST00000518397.5	ENSG00000221914.8	830	598.97	0.00	0.00	0.00	0.00
ENST00000518890.5	ENSG00000221914.8	1237	1005.95	42.63	1.48	1.09	1.62
ENST00000519439.5	ENSG00000221914.8	658	427.08	2.37	0.19	0.14	0.21
ENST00000519636.5	ENSG00000221914.8	575	344.20	0.00	0.00	0.00	0.00
ENST00000520329.5	ENSG00000221914.8	836	604.97	2.41	0.14	0.10	0.15
ENST00000520438.1	ENSG00000221914.8	409	179.43	0.00	0.00	0.00	0.00
ENST00000521095.5	ENSG00000221914.8	579	348.19	0.00	0.00	0.00	0.00
ENST00000521484.5	ENSG00000221914.8	556	325.24	2.11	0.23	0.17	0.25
ENST00000521557.5	ENSG00000221914.8	601	370.15	0.00	0.00	0.00	0.00
ENST00000522150.5	ENSG00000221914.8	573	342.20	0.00	0.00	0.00	0.00
ENST00000522482.5	ENSG00000221914.8	576	345.20	0.00	0.00	0.00	0.00
ENST00000522535.5	ENSG00000221914.8	653	422.08	0.00	0.00	0.00	0.00
ENST00000523473.5	ENSG00000221914.8	654	423.08	0.00	0.00	0.00	0.00
ENST00000523925.5	ENSG00000221914.8	529	298.32	0.00	0.00	0.00	0.00
ENST00000523964.5	ENSG00000221914.8	567	336.21	0.00	0.00	0.00	0.00
ENST00000524099.5	ENSG00000221914.8	569	338.21	0.00	0.00	0.00	0.00
ENST00000524169.5	ENSG00000221914.8	784	552.99	0.00	0.00	0.00	0.00
ENST00000630149.1	ENSG00000221914.8	99	0.00	0.00	0.00	0.00	0.00
ENST00000408991.3	ENSG00000221916.3	744	513.01	29.00	1.97	1.46	100.00
ENST00000344085.9	ENSG00000221923.8	496	265.45	4.45	0.58	0.43	4.00
ENST00000422689.2	ENSG00000221923.8	2230	1998.95	304.37	5.31	3.92	36.29
ENST00000424032.6	ENSG00000221923.8	558	327.24	43.89	4.68	3.45	31.96
ENST00000595099.1	ENSG00000221923.8	551	320.25	0.00	0.00	0.00	0.00
ENST00000597976.5	ENSG00000221923.8	491	260.48	29.78	3.99	2.94	27.25
ENST00000600321.5	ENSG00000221923.8	953	721.95	1.50	0.07	0.05	0.50
ENST00000336708.11	ENSG00000221926.11	2900	2668.95	175.77	2.30	1.70	15.14
ENST00000416464.6	ENSG00000221926.11	3184	2952.95	0.00	0.00	0.00	0.00
ENST00000460728.5	ENSG00000221926.11	793	561.99	6.31	0.39	0.29	2.58
ENST00000473368.1	ENSG00000221926.11	471	240.61	1.00	0.14	0.11	0.96
ENST00000473540.5	ENSG00000221926.11	760	529.00	3.44	0.23	0.17	1.49
ENST00000473659.5	ENSG00000221926.11	559	328.23	0.00	0.00	0.00	0.00
ENST00000494759.1	ENSG00000221926.11	426	196.11	0.00	0.00	0.00	0.00
ENST00000577326.1	ENSG00000221926.11	920	688.95	1.94	0.10	0.07	0.65
ENST00000577372.5	ENSG00000221926.11	560	329.23	15.43	1.63	1.21	10.77
ENST00000577446.5	ENSG00000221926.11	791	559.99	0.00	0.00	0.00	0.00
ENST00000577886.5	ENSG00000221926.11	1979	1747.95	65.94	1.32	0.97	8.67
ENST00000578237.5	ENSG00000221926.11	3206	2974.95	0.00	0.00	0.00	0.00
ENST00000578744.5	ENSG00000221926.11	552	321.25	54.47	5.91	4.37	38.98
ENST00000579219.5	ENSG00000221926.11	999	767.95	5.28	0.24	0.18	1.58
ENST00000579272.5	ENSG00000221926.11	568	337.21	1.14	0.12	0.09	0.78
ENST00000579535.5	ENSG00000221926.11	567	336.21	0.00	0.00	0.00	0.00
ENST00000579630.1	ENSG00000221926.11	550	319.26	6.51	0.71	0.53	4.69
ENST00000579843.5	ENSG00000221926.11	459	228.71	0.00	0.00	0.00	0.00
ENST00000580110.5	ENSG00000221926.11	580	349.19	5.35	0.53	0.39	3.52
ENST00000580388.5	ENSG00000221926.11	516	285.36	0.00	0.00	0.00	0.00
ENST00000581200.1	ENSG00000221926.11	486	255.51	1.23	0.17	0.12	1.11
ENST00000581224.5	ENSG00000221926.11	815	583.98	3.78	0.23	0.17	1.49
ENST00000582182.6	ENSG00000221926.11	581	350.19	6.30	0.63	0.46	4.13
ENST00000582708.5	ENSG00000221926.11	521	290.34	2.51	0.30	0.22	1.99
ENST00000584142.5	ENSG00000221926.11	565	334.22	2.13	0.22	0.16	1.47
ENST00000408950.3	ENSG00000221930.6	1074	842.95	1240.58	51.32	37.89	91.56
ENST00000592932.1	ENSG00000221930.6	1624	1392.95	189.01	4.73	3.49	8.44
ENST00000327930.2	ENSG00000221931.2	1058	826.95	8.00	0.34	0.25	100.00
ENST00000408930.6	ENSG00000221932.6	1434	1202.95	0.00	0.00	0.00	0.00
ENST00000408898.2	ENSG00000221933.2	1014	782.95	0.00	0.00	0.00	0.00
ENST00000408947.4	ENSG00000221937.4	1043	811.95	15.00	0.64	0.48	100.00
ENST00000408899.2	ENSG00000221938.3	1012	780.95	0.00	0.00	0.00	0.00
ENST00000627593.1	ENSG00000221938.3	924	692.95	0.00	0.00	0.00	0.00
ENST00000408957.4	ENSG00000221944.5	2625	2393.95	276.88	4.03	2.98	100.00
ENST00000580185.1	ENSG00000221944.5	100	0.00	0.00	0.00	0.00	0.00
ENST00000270310.6	ENSG00000221946.7	712	481.03	7.00	0.51	0.37	81.02
ENST00000439441.1	ENSG00000221946.7	1111	879.95	3.00	0.12	0.09	18.98
ENST00000586063.5	ENSG00000221946.7	456	225.74	0.00	0.00	0.00	0.00
ENST00000588265.1	ENSG00000221946.7	636	405.10	0.00	0.00	0.00	0.00
ENST00000408926.7	ENSG00000221947.7	3174	2942.95	0.00	0.00	0.00	0.00
ENST00000519350.1	ENSG00000221947.7	716	485.03	9.08	0.65	0.48	69.56
ENST00000520030.5	ENSG00000221947.7	1799	1567.95	9.83	0.22	0.16	23.30
ENST00000520092.5	ENSG00000221947.7	1841	1609.95	3.09	0.07	0.05	7.14
ENST00000520273.1	ENSG00000221947.7	766	535.00	0.00	0.00	0.00	0.00
ENST00000408887.3	ENSG00000221949.5	1940	1708.95	0.00	0.00	0.00	0.00
ENST00000623670.2	ENSG00000221949.5	780	548.99	0.00	0.00	0.00	0.00
ENST00000623686.1	ENSG00000221953.5	2258	2026.95	0.00	0.00	0.00	0.00
ENST00000335238.4	ENSG00000221954.2	1063	831.95	0.00	0.00	0.00	0.00
ENST00000393469.8	ENSG00000221955.10	3447	3215.95	0.00	0.00	0.00	0.00
ENST00000430155.6	ENSG00000221955.10	2831	2599.95	0.00	0.00	0.00	0.00
ENST00000461616.1	ENSG00000221955.10	567	336.21	3.73	0.39	0.29	35.88
ENST00000462437.1	ENSG00000221955.10	493	262.47	0.00	0.00	0.00	0.00
ENST00000465475.5	ENSG00000221955.10	1949	1717.95	2.48	0.05	0.04	4.66
ENST00000465777.5	ENSG00000221955.10	561	330.23	0.00	0.00	0.00	0.00
ENST00000469902.5	ENSG00000221955.10	2989	2757.95	0.00	0.00	0.00	0.00
ENST00000473262.5	ENSG00000221955.10	3045	2813.95	0.00	0.00	0.00	0.00
ENST00000479231.1	ENSG00000221955.10	776	544.99	0.00	0.00	0.00	0.00
ENST00000479352.5	ENSG00000221955.10	1753	1521.95	25.31	0.58	0.43	53.75
ENST00000479826.1	ENSG00000221955.10	622	391.12	0.00	0.00	0.00	0.00
ENST00000481760.2	ENSG00000221955.10	439	208.93	0.00	0.00	0.00	0.00
ENST00000483944.5	ENSG00000221955.10	1070	838.95	1.48	0.06	0.05	5.71
ENST00000485849.1	ENSG00000221955.10	576	345.20	0.00	0.00	0.00	0.00
ENST00000485954.5	ENSG00000221955.10	805	573.98	0.00	0.00	0.00	0.00
ENST00000495105.5	ENSG00000221955.10	586	355.18	0.00	0.00	0.00	0.00
ENST00000339924.12	ENSG00000221957.8	1608	1376.95	0.00	0.00	0.00	0.00
ENST00000391729.1	ENSG00000221957.8	677	446.06	17.00	1.33	0.98	100.00
ENST00000408934.1	ENSG00000221961.3	1170	938.95	0.00	0.00	0.00	0.00
ENST00000408960.4	ENSG00000221962.4	378	149.32	21.00	4.90	3.62	100.00
ENST00000409652.4	ENSG00000221963.5	10121	9889.95	34.00	0.12	0.09	100.00
ENST00000278829.6	ENSG00000221968.8	1779	1547.95	630.33	14.20	10.48	50.86
ENST00000414624.6	ENSG00000221968.8	1452	1220.95	2.34	0.07	0.05	0.24
ENST00000525094.5	ENSG00000221968.8	403	173.56	32.54	6.54	4.83	23.42
ENST00000525588.5	ENSG00000221968.8	1254	1022.95	0.00	0.00	0.00	0.00
ENST00000526294.5	ENSG00000221968.8	550	319.26	2.19	0.24	0.18	0.86
ENST00000527379.5	ENSG00000221968.8	768	537.00	19.12	1.24	0.92	4.45
ENST00000527697.5	ENSG00000221968.8	1640	1408.95	151.38	3.75	2.77	13.42
ENST00000529404.5	ENSG00000221968.8	2379	2147.95	67.47	1.10	0.81	3.92
ENST00000529525.1	ENSG00000221968.8	530	299.31	0.00	0.00	0.00	0.00
ENST00000531956.5	ENSG00000221968.8	841	609.97	0.00	0.00	0.00	0.00
ENST00000533676.5	ENSG00000221968.8	5314	5082.95	17.30	0.12	0.09	0.43
ENST00000534223.5	ENSG00000221968.8	800	568.98	0.00	0.00	0.00	0.00
ENST00000534426.1	ENSG00000221968.8	558	327.24	6.32	0.67	0.50	2.41
ENST00000408951.1	ENSG00000221970.1	933	701.95	53.23	2.64	1.95	100.00
ENST00000427137.1	ENSG00000221971.3	1158	926.95	1.00	0.04	0.03	100.00
ENST00000408895.3	ENSG00000221972.3	1668	1436.95	14.00	0.34	0.25	100.00
ENST00000408935.1	ENSG00000221977.1	942	710.95	0.00	0.00	0.00	0.00
ENST00000400809.7	ENSG00000221978.11	2305	2073.95	322.18	5.42	4.00	9.42
ENST00000408918.8	ENSG00000221978.11	1186	954.95	650.33	23.75	17.53	41.28
ENST00000408952.8	ENSG00000221978.11	1857	1625.95	0.00	0.00	0.00	0.00
ENST00000418865.6	ENSG00000221978.11	3082	2850.95	146.90	1.80	1.33	3.12
ENST00000425598.2	ENSG00000221978.11	661	430.08	41.63	3.38	2.49	5.87
ENST00000463260.5	ENSG00000221978.11	1941	1709.95	5.95	0.12	0.09	0.21
ENST00000463895.1	ENSG00000221978.11	385	156.07	8.21	1.83	1.35	3.19
ENST00000469113.5	ENSG00000221978.11	707	476.04	13.46	0.99	0.73	1.71
ENST00000471930.5	ENSG00000221978.11	846	614.97	11.42	0.65	0.48	1.13
ENST00000473872.5	ENSG00000221978.11	557	326.24	9.09	0.97	0.72	1.69
ENST00000480479.5	ENSG00000221978.11	2792	2560.95	64.99	0.88	0.65	1.54
ENST00000480646.1	ENSG00000221978.11	614	383.13	0.00	0.00	0.00	0.00
ENST00000481223.6	ENSG00000221978.11	2815	2583.95	59.87	0.81	0.60	1.40
ENST00000482365.5	ENSG00000221978.11	2620	2388.95	957.85	13.98	10.32	24.30
ENST00000482621.5	ENSG00000221978.11	2059	1827.95	73.99	1.41	1.04	2.45
ENST00000488340.5	ENSG00000221978.11	1598	1366.95	7.76	0.20	0.15	0.34
ENST00000492998.5	ENSG00000221978.11	745	514.01	0.00	0.00	0.00	0.00
ENST00000496007.5	ENSG00000221978.11	4452	4220.95	0.00	0.00	0.00	0.00
ENST00000497013.1	ENSG00000221978.11	548	317.26	10.54	1.16	0.86	2.01
ENST00000505849.5	ENSG00000221978.11	1503	1271.95	6.83	0.19	0.14	0.33
ENST00000430157.6	ENSG00000221983.7	572	341.20	1591.57	162.66	120.09	15.73
ENST00000442744.6	ENSG00000221983.7	2845	2613.95	493.77	6.59	4.86	0.64
ENST00000594527.1	ENSG00000221983.7	357	129.30	0.00	0.00	0.00	0.00
ENST00000595158.5	ENSG00000221983.7	743	512.01	0.00	0.00	0.00	0.00
ENST00000595683.5	ENSG00000221983.7	779	547.99	129.49	8.24	6.08	0.80
ENST00000596272.5	ENSG00000221983.7	508	277.40	1131.49	142.24	105.02	13.76
ENST00000596273.5	ENSG00000221983.7	764	533.00	0.00	0.00	0.00	0.00
ENST00000596304.5	ENSG00000221983.7	554	323.25	0.00	0.00	0.00	0.00
ENST00000597451.5	ENSG00000221983.7	514	283.37	5712.73	702.99	519.03	67.99
ENST00000598780.5	ENSG00000221983.7	668	437.07	0.00	0.00	0.00	0.00
ENST00000598814.1	ENSG00000221983.7	550	319.26	91.28	9.97	7.36	0.96
ENST00000599256.5	ENSG00000221983.7	927	695.95	3.95	0.20	0.15	0.02
ENST00000599551.5	ENSG00000221983.7	707	476.04	9.69	0.71	0.52	0.07
ENST00000599595.5	ENSG00000221983.7	692	461.05	5.03	0.38	0.28	0.04
ENST00000357155.1	ENSG00000221986.6	1372	1140.95	0.00	0.00	0.00	0.00
ENST00000477962.1	ENSG00000221986.6	871	639.96	0.00	0.00	0.00	0.00
ENST00000489706.5	ENSG00000221986.6	451	220.79	0.00	0.00	0.00	0.00
ENST00000324816.10	ENSG00000221988.12	2053	1821.95	693.55	13.27	9.80	22.33
ENST00000361568.6	ENSG00000221988.12	1759	1527.95	429.27	9.80	7.23	16.48
ENST00000375137.6	ENSG00000221988.12	1945	1713.95	422.61	8.60	6.35	14.46
ENST00000375143.6	ENSG00000221988.12	1754	1522.95	125.33	2.87	2.12	4.83
ENST00000395523.5	ENSG00000221988.12	2111	1879.95	0.00	0.00	0.00	0.00
ENST00000414204.5	ENSG00000221988.12	954	722.95	20.58	0.99	0.73	1.67
ENST00000424499.1	ENSG00000221988.12	722	491.03	0.00	0.00	0.00	0.00
ENST00000436118.2	ENSG00000221988.12	633	402.11	32.23	2.79	2.06	4.70
ENST00000465047.1	ENSG00000221988.12	238	32.60	5.09	5.44	4.02	9.15
ENST00000478521.5	ENSG00000221988.12	584	353.18	5.85	0.58	0.43	0.97
ENST00000493548.5	ENSG00000221988.12	790	558.99	219.75	13.71	10.12	23.06
ENST00000495908.1	ENSG00000221988.12	714	483.03	19.37	1.40	1.03	2.35
ENST00000408979.2	ENSG00000221989.2	1051	819.95	0.00	0.00	0.00	0.00
ENST00000408966.4	ENSG00000221990.4	1614	1382.95	112.00	2.82	2.09	100.00
ENST00000623673.1	ENSG00000221990.4	1663	1431.95	0.00	0.00	0.00	0.00
ENST00000276054.8	ENSG00000221994.10	2791	2559.95	0.00	0.00	0.00	0.00
ENST00000409324.7	ENSG00000221994.10	2455	2223.95	18.64	0.29	0.22	13.66
ENST00000421903.1	ENSG00000221994.10	541	310.28	0.00	0.00	0.00	0.00
ENST00000428463.5	ENSG00000221994.10	1245	1013.95	0.00	0.00	0.00	0.00
ENST00000428686.1	ENSG00000221994.10	988	756.95	0.00	0.00	0.00	0.00
ENST00000442455.7	ENSG00000221994.10	2829	2597.95	0.00	0.00	0.00	0.00
ENST00000616492.4	ENSG00000221994.10	2220	1988.95	105.36	1.85	1.36	86.34
ENST00000627643.2	ENSG00000221994.10	946	714.95	0.00	0.00	0.00	0.00
ENST00000359450.6	ENSG00000221995.5	5337	5105.95	17.24	0.12	0.09	100.00
ENST00000624801.3	ENSG00000221996.6	1124	892.95	0.00	0.00	0.00	0.00
ENST00000409490.5	ENSG00000222000.7	561	330.23	0.00	0.00	0.00	0.00
ENST00000454230.1	ENSG00000222000.7	538	307.29	0.00	0.00	0.00	0.00
ENST00000467398.2	ENSG00000222000.7	588	357.17	0.00	0.00	0.00	0.00
ENST00000409905.1	ENSG00000222001.2	643	412.10	0.00	0.00	0.00	0.00
ENST00000463534.1	ENSG00000222001.2	534	303.30	0.00	0.00	0.00	0.00
ENST00000409974.7	ENSG00000222004.7	1956	1724.95	1.00	0.02	0.01	100.00
ENST00000614528.3	ENSG00000222004.7	1963	1731.95	0.00	0.00	0.00	0.00
ENST00000409518.1	ENSG00000222005.8	834	602.97	0.00	0.00	0.00	0.00
ENST00000409912.5	ENSG00000222005.8	1023	791.95	0.00	0.00	0.00	0.00
ENST00000479311.1	ENSG00000222005.8	1588	1356.95	0.00	0.00	0.00	0.00
ENST00000409661.5	ENSG00000222007.6	441	210.90	0.00	0.00	0.00	0.00
ENST00000440101.1	ENSG00000222007.6	287	67.20	0.00	0.00	0.00	0.00
ENST00000409335.6	ENSG00000222009.8	1214	982.95	0.00	0.00	0.00	0.00
ENST00000439563.2	ENSG00000222009.8	941	709.95	1.90	0.09	0.07	10.19
ENST00000450269.5	ENSG00000222009.8	1572	1340.95	8.35	0.22	0.16	23.75
ENST00000464114.1	ENSG00000222009.8	505	274.41	1.75	0.22	0.16	24.36
ENST00000475105.5	ENSG00000222009.8	505	274.41	3.00	0.38	0.28	41.70
ENST00000482715.5	ENSG00000222009.8	558	327.24	0.00	0.00	0.00	0.00
ENST00000485668.5	ENSG00000222009.8	2659	2427.95	0.00	0.00	0.00	0.00
ENST00000489976.1	ENSG00000222009.8	539	308.29	0.00	0.00	0.00	0.00
ENST00000495433.1	ENSG00000222009.8	934	702.95	0.00	0.00	0.00	0.00
ENST00000409231.7	ENSG00000222011.8	1446	1214.95	107.08	3.07	2.27	11.21
ENST00000413034.2	ENSG00000222011.8	1179	947.95	47.01	1.73	1.28	6.31
ENST00000418198.5	ENSG00000222011.8	755	524.00	183.55	12.21	9.02	44.56
ENST00000420217.1	ENSG00000222011.8	1958	1726.95	138.96	2.81	2.07	10.24
ENST00000442873.5	ENSG00000222011.8	2217	1985.95	12.04	0.21	0.16	0.77
ENST00000481697.5	ENSG00000222011.8	1262	1030.95	102.40	3.46	2.56	12.63
ENST00000487807.5	ENSG00000222011.8	582	351.18	0.00	0.00	0.00	0.00
ENST00000496790.1	ENSG00000222011.8	723	492.02	55.22	3.91	2.89	14.28
ENST00000409610.1	ENSG00000222012.1	3456	3224.95	0.00	0.00	0.00	0.00
ENST00000410061.3	ENSG00000222014.5	3075	2843.95	45.35	0.56	0.41	100.00
ENST00000409845.1	ENSG00000222017.1	1032	800.95	0.00	0.00	0.00	0.00
ENST00000410005.1	ENSG00000222018.1	756	525.00	68.00	4.52	3.33	100.00
ENST00000409768.2	ENSG00000222019.7	790	558.99	0.00	0.00	0.00	0.00
ENST00000409873.5	ENSG00000222019.7	1349	1117.95	0.00	0.00	0.00	0.00
ENST00000517889.5	ENSG00000222019.7	1381	1149.95	24.46	0.74	0.55	100.00
ENST00000521551.5	ENSG00000222019.7	544	313.27	0.00	0.00	0.00	0.00
ENST00000610227.1	ENSG00000222019.7	398	168.69	0.00	0.00	0.00	0.00
ENST00000409526.1	ENSG00000222020.2	384	155.11	4.13	0.93	0.69	35.49
ENST00000413029.1	ENSG00000222020.2	455	224.75	10.87	1.69	1.25	64.51
ENST00000428471.1	ENSG00000222020.2	414	184.32	0.00	0.00	0.00	0.00
ENST00000409162.1	ENSG00000222022.1	588	357.17	0.00	0.00	0.00	0.00
ENST00000416738.1	ENSG00000222024.2	983	751.95	1.00	0.05	0.03	100.00
ENST00000408907.3	ENSG00000222028.3	2110	1878.95	0.00	0.00	0.00	0.00
ENST00000409590.1	ENSG00000222030.1	2036	1804.95	0.00	0.00	0.00	0.00
ENST00000409243.1	ENSG00000222031.1	469	238.63	2.00	0.29	0.22	100.00
ENST00000409910.1	ENSG00000222032.1	541	310.28	7.00	0.79	0.58	100.00
ENST00000409786.1	ENSG00000222033.1	2117	1885.95	1.00	0.02	0.01	100.00
ENST00000409819.1	ENSG00000222035.3	3093	2861.95	1.00	0.01	0.01	100.00
ENST00000547889.5	ENSG00000222036.7	1817	1585.95	1.00	0.02	0.02	100.00
ENST00000552966.5	ENSG00000222036.7	2073	1841.95	0.00	0.00	0.00	0.00
ENST00000616847.1	ENSG00000222036.7	1975	1743.95	0.00	0.00	0.00	0.00
ENST00000410078.2	ENSG00000222037.5	317	92.60	0.00	0.00	0.00	0.00
ENST00000409602.1	ENSG00000222038.3	3383	3151.95	0.00	0.00	0.00	0.00
ENST00000331944.10	ENSG00000222041.10	529	298.32	2396.68	280.15	206.84	87.80
ENST00000409054.1	ENSG00000222041.10	1096	864.95	196.29	7.91	5.84	2.48
ENST00000409139.5	ENSG00000222041.10	519	288.35	81.78	9.89	7.30	3.10
ENST00000409898.2	ENSG00000222041.10	560	329.23	0.00	0.00	0.00	0.00
ENST00000413202.1	ENSG00000222041.10	422	192.18	0.00	0.00	0.00	0.00
ENST00000414030.5	ENSG00000222041.10	718	487.03	0.00	0.00	0.00	0.00
ENST00000414584.1	ENSG00000222041.10	772	541.00	47.35	3.05	2.25	0.96
ENST00000419680.6	ENSG00000222041.10	675	444.06	0.00	0.00	0.00	0.00
ENST00000423846.5	ENSG00000222041.10	457	226.73	0.00	0.00	0.00	0.00
ENST00000437561.1	ENSG00000222041.10	455	224.75	14.16	2.20	1.62	0.69
ENST00000455131.5	ENSG00000222041.10	733	502.02	37.25	2.59	1.91	0.81
ENST00000603948.5	ENSG00000222041.10	487	256.50	97.71	13.28	9.81	4.16
ENST00000612724.1	ENSG00000222041.10	504	273.42	0.00	0.00	0.00	0.00
ENST00000629257.1	ENSG00000222041.10	323	97.94	0.00	0.00	0.00	0.00
ENST00000409758.1	ENSG00000222042.1	763	532.00	0.00	0.00	0.00	0.00
ENST00000428541.1	ENSG00000222043.2	499	268.44	1.00	0.13	0.10	100.00
ENST00000410099.1	ENSG00000222044.1	1055	823.95	0.00	0.00	0.00	0.00
ENST00000409358.1	ENSG00000222046.2	1349	1117.95	0.00	0.00	0.00	0.00
ENST00000487056.1	ENSG00000222046.2	1863	1631.95	65.99	1.41	1.04	100.00
ENST00000409178.5	ENSG00000222047.8	2513	2281.95	0.00	0.00	0.00	0.00
ENST00000412307.3	ENSG00000222047.8	2360	2128.95	12.00	0.20	0.15	100.00
ENST00000410119.1	ENSG00000222051.1	107	0.00	0.00	0.00	0.00	0.00
ENST00000410122.1	ENSG00000222054.1	107	0.00	0.00	0.00	0.00	0.00
ENST00000410125.1	ENSG00000222057.1	130	0.00	0.00	0.00	0.00	0.00
ENST00000410135.1	ENSG00000222067.1	219	22.40	0.00	0.00	0.00	0.00
ENST00000410136.1	ENSG00000222068.1	290	69.62	0.00	0.00	0.00	0.00
ENST00000410137.1	ENSG00000222069.1	318	93.49	0.00	0.00	0.00	0.00
ENST00000410139.1	ENSG00000222071.1	80	0.00	0.00	0.00	0.00	0.00
ENST00000410140.1	ENSG00000222072.1	107	0.00	0.00	0.00	0.00	0.00
ENST00000410144.1	ENSG00000222076.1	191	11.22	0.00	0.00	0.00	0.00
ENST00000410146.1	ENSG00000222078.1	285	65.59	0.00	0.00	0.00	0.00
ENST00000410155.1	ENSG00000222087.1	105	0.00	0.00	0.00	0.00	0.00
ENST00000410160.1	ENSG00000222092.1	94	0.00	0.00	0.00	0.00	0.00
ENST00000410162.1	ENSG00000222094.1	185	9.43	0.00	0.00	0.00	0.00
ENST00000410163.1	ENSG00000222095.1	74	0.00	0.00	0.00	0.00	0.00
ENST00000410167.1	ENSG00000222099.1	303	80.45	0.00	0.00	0.00	0.00
ENST00000410170.1	ENSG00000222102.1	290	69.62	0.00	0.00	0.00	0.00
ENST00000410175.1	ENSG00000222107.1	264	49.65	0.00	0.00	0.00	0.00
ENST00000410176.1	ENSG00000222108.1	116	0.00	0.00	0.00	0.00	0.00
ENST00000410179.1	ENSG00000222111.1	275	57.79	0.00	0.00	0.00	0.00
ENST00000410180.1	ENSG00000222112.1	299	77.07	2.00	0.90	0.67	100.00
ENST00000410182.1	ENSG00000222114.1	104	0.00	0.00	0.00	0.00	0.00
ENST00000410186.1	ENSG00000222118.1	122	0.00	0.00	0.00	0.00	0.00
ENST00000410190.1	ENSG00000222122.1	107	0.00	0.00	0.00	0.00	0.00
ENST00000410191.1	ENSG00000222123.1	113	0.00	0.00	0.00	0.00	0.00
ENST00000410194.1	ENSG00000222126.1	145	2.09	0.00	0.00	0.00	0.00
ENST00000410197.1	ENSG00000222129.1	133	1.12	0.00	0.00	0.00	0.00
ENST00000410207.1	ENSG00000222139.1	107	0.00	0.00	0.00	0.00	0.00
ENST00000410213.1	ENSG00000222145.1	189	10.60	0.00	0.00	0.00	0.00
ENST00000410214.1	ENSG00000222146.1	84	0.00	0.00	0.00	0.00	0.00
ENST00000410216.1	ENSG00000222148.1	95	0.00	0.00	0.00	0.00	0.00
ENST00000410218.1	ENSG00000222150.1	129	0.00	0.00	0.00	0.00	0.00
ENST00000410222.1	ENSG00000222154.1	292	71.26	0.00	0.00	0.00	0.00
ENST00000410228.1	ENSG00000222160.1	104	0.00	0.00	0.00	0.00	0.00
ENST00000410230.1	ENSG00000222162.1	316	91.72	0.00	0.00	0.00	0.00
ENST00000410232.1	ENSG00000222164.1	287	67.20	0.00	0.00	0.00	0.00
ENST00000410238.1	ENSG00000222170.1	98	0.00	0.00	0.00	0.00	0.00
ENST00000410242.1	ENSG00000222174.1	334	107.90	0.00	0.00	0.00	0.00
ENST00000410245.1	ENSG00000222177.1	143	1.90	0.00	0.00	0.00	0.00
ENST00000410246.1	ENSG00000222178.1	98	0.00	0.00	0.00	0.00	0.00
ENST00000410247.1	ENSG00000222179.1	293	72.08	0.00	0.00	0.00	0.00
ENST00000410250.1	ENSG00000222182.1	110	0.00	0.00	0.00	0.00	0.00
ENST00000410253.1	ENSG00000222185.1	75	0.00	0.00	0.00	0.00	0.00
ENST00000410270.1	ENSG00000222202.1	107	0.00	0.00	0.00	0.00	0.00
ENST00000410273.1	ENSG00000222205.1	108	0.00	0.00	0.00	0.00	0.00
ENST00000410274.1	ENSG00000222206.1	109	0.00	0.00	0.00	0.00	0.00
ENST00000410275.1	ENSG00000222207.1	110	0.00	0.00	0.00	0.00	0.00
ENST00000410276.1	ENSG00000222208.1	118	0.00	0.00	0.00	0.00	0.00
ENST00000410277.1	ENSG00000222209.1	118	0.00	0.00	0.00	0.00	0.00
ENST00000410278.1	ENSG00000222210.1	313	89.09	0.00	0.00	0.00	0.00
ENST00000410281.1	ENSG00000222213.1	105	0.00	0.00	0.00	0.00	0.00
ENST00000410288.1	ENSG00000222220.1	299	77.07	0.00	0.00	0.00	0.00
ENST00000410290.1	ENSG00000222222.1	190	10.91	0.00	0.00	0.00	0.00
ENST00000410292.1	ENSG00000222224.1	98	0.00	0.00	0.00	0.00	0.00
ENST00000410293.1	ENSG00000222225.1	104	0.00	0.00	0.00	0.00	0.00
ENST00000410298.1	ENSG00000222230.1	102	0.00	0.00	0.00	0.00	0.00
ENST00000410299.1	ENSG00000222231.1	190	10.91	0.00	0.00	0.00	0.00
ENST00000410300.1	ENSG00000222232.1	108	0.00	0.00	0.00	0.00	0.00
ENST00000410304.1	ENSG00000222236.1	99	0.00	0.00	0.00	0.00	0.00
ENST00000410306.1	ENSG00000222238.1	190	10.91	0.00	0.00	0.00	0.00
ENST00000410308.1	ENSG00000222240.1	342	115.27	0.00	0.00	0.00	0.00
ENST00000410312.1	ENSG00000222244.1	120	0.00	0.00	0.00	0.00	0.00
ENST00000410314.1	ENSG00000222246.1	57	0.00	0.00	0.00	0.00	0.00
ENST00000410316.1	ENSG00000222248.1	124	0.00	0.00	0.00	0.00	0.00
ENST00000410317.1	ENSG00000222249.1	116	0.00	0.00	0.00	0.00	0.00
ENST00000410319.1	ENSG00000222251.1	137	1.40	0.00	0.00	0.00	0.00
ENST00000410323.1	ENSG00000222255.1	104	0.00	0.00	0.00	0.00	0.00
ENST00000410325.1	ENSG00000222257.1	305	82.16	0.00	0.00	0.00	0.00
ENST00000410327.1	ENSG00000222259.1	279	60.87	0.00	0.00	0.00	0.00
ENST00000410334.1	ENSG00000222266.1	100	0.00	0.00	0.00	0.00	0.00
ENST00000410335.1	ENSG00000222267.1	99	0.00	0.00	0.00	0.00	0.00
ENST00000410336.1	ENSG00000222268.1	112	0.00	0.00	0.00	0.00	0.00
ENST00000410344.1	ENSG00000222276.1	192	11.54	0.00	0.00	0.00	0.00
ENST00000410349.1	ENSG00000222281.1	271	54.78	0.00	0.00	0.00	0.00
ENST00000410350.1	ENSG00000222282.1	95	0.00	0.00	0.00	0.00	0.00
ENST00000410353.1	ENSG00000222285.1	107	0.00	0.00	0.00	0.00	0.00
ENST00000410355.1	ENSG00000222287.1	99	0.00	0.00	0.00	0.00	0.00
ENST00000410361.1	ENSG00000222293.1	191	11.22	0.00	0.00	0.00	0.00
ENST00000410365.1	ENSG00000222297.1	100	0.00	0.00	0.00	0.00	0.00
ENST00000410368.1	ENSG00000222300.1	188	10.30	0.00	0.00	0.00	0.00
ENST00000410370.1	ENSG00000222302.1	125	0.00	0.00	0.00	0.00	0.00
ENST00000410371.1	ENSG00000222303.1	100	0.00	0.00	0.00	0.00	0.00
ENST00000410373.1	ENSG00000222305.1	140	1.63	0.00	0.00	0.00	0.00
ENST00000410376.1	ENSG00000222308.1	127	0.00	0.00	0.00	0.00	0.00
ENST00000410380.1	ENSG00000222312.1	128	0.00	0.00	0.00	0.00	0.00
ENST00000410381.1	ENSG00000222313.1	285	65.59	0.00	0.00	0.00	0.00
ENST00000410382.1	ENSG00000222314.1	104	0.00	0.00	0.00	0.00	0.00
ENST00000410385.1	ENSG00000222317.1	109	0.00	0.00	0.00	0.00	0.00
ENST00000410388.1	ENSG00000222320.1	107	0.00	0.00	0.00	0.00	0.00
ENST00000410389.1	ENSG00000222321.1	80	0.00	0.00	0.00	0.00	0.00
ENST00000410395.1	ENSG00000222327.1	104	0.00	0.00	0.00	0.00	0.00
ENST00000410396.1	ENSG00000222328.1	191	11.22	0.00	0.00	0.00	0.00
ENST00000410397.1	ENSG00000222329.1	104	0.00	0.00	0.00	0.00	0.00
ENST00000410403.1	ENSG00000222335.1	105	0.00	0.00	0.00	0.00	0.00
ENST00000410405.1	ENSG00000222337.1	352	124.59	0.00	0.00	0.00	0.00
ENST00000410406.1	ENSG00000222338.1	106	0.00	0.00	0.00	0.00	0.00
ENST00000410411.1	ENSG00000222343.1	293	72.08	3.00	1.45	1.07	100.00
ENST00000410412.1	ENSG00000222344.1	108	0.00	0.00	0.00	0.00	0.00
ENST00000410413.1	ENSG00000222345.1	76	0.00	0.00	0.00	0.00	0.00
ENST00000410414.1	ENSG00000222346.1	113	0.00	0.00	0.00	0.00	0.00
ENST00000410419.1	ENSG00000222351.1	107	0.00	0.00	0.00	0.00	0.00
ENST00000410420.1	ENSG00000222352.1	301	78.76	0.65	0.29	0.21	100.00
ENST00000410423.1	ENSG00000222355.1	189	10.60	0.00	0.00	0.00	0.00
ENST00000410424.1	ENSG00000222356.1	105	0.00	0.00	0.00	0.00	0.00
ENST00000410425.1	ENSG00000222357.1	191	11.22	0.00	0.00	0.00	0.00
ENST00000410427.1	ENSG00000222359.1	104	0.00	0.00	0.00	0.00	0.00
ENST00000410429.1	ENSG00000222361.1	97	0.00	0.00	0.00	0.00	0.00
ENST00000410431.1	ENSG00000222363.1	124	0.00	0.00	0.00	0.00	0.00
ENST00000410433.1	ENSG00000222365.1	91	0.00	0.00	0.00	0.00	0.00
ENST00000410438.1	ENSG00000222370.1	131	1.00	0.00	0.00	0.00	0.00
ENST00000410439.1	ENSG00000222371.1	330	104.26	0.00	0.00	0.00	0.00
ENST00000410443.1	ENSG00000222375.1	354	126.47	0.00	0.00	0.00	0.00
ENST00000410444.1	ENSG00000222376.1	315	90.84	0.00	0.00	0.00	0.00
ENST00000410446.1	ENSG00000222378.1	133	1.12	0.00	0.00	0.00	0.00
ENST00000410451.1	ENSG00000222383.1	136	1.32	0.00	0.00	0.00	0.00
ENST00000410453.1	ENSG00000222385.1	326	100.64	0.00	0.00	0.00	0.00
ENST00000410454.1	ENSG00000222386.1	332	106.08	0.00	0.00	0.00	0.00
ENST00000410457.1	ENSG00000222389.1	189	10.60	0.00	0.00	0.00	0.00
ENST00000410462.2	ENSG00000222394.2	109	0.00	0.00	0.00	0.00	0.00
ENST00000410463.2	ENSG00000222395.2	100	0.00	0.00	0.00	0.00	0.00
ENST00000410465.1	ENSG00000222397.1	302	79.60	0.00	0.00	0.00	0.00
ENST00000410466.1	ENSG00000222398.1	106	0.00	0.00	0.00	0.00	0.00
ENST00000410467.1	ENSG00000222399.1	104	0.00	0.00	0.00	0.00	0.00
ENST00000410472.1	ENSG00000222404.1	352	124.59	0.00	0.00	0.00	0.00
ENST00000410473.1	ENSG00000222405.1	140	1.63	0.00	0.00	0.00	0.00
ENST00000410475.1	ENSG00000222407.1	111	0.00	0.00	0.00	0.00	0.00
ENST00000410480.1	ENSG00000222412.1	95	0.00	0.00	0.00	0.00	0.00
ENST00000410481.1	ENSG00000222413.1	302	79.60	0.00	0.00	0.00	0.00
ENST00000410482.1	ENSG00000222414.1	191	11.22	0.00	0.00	0.00	0.00
ENST00000410484.1	ENSG00000222416.1	108	0.00	0.00	0.00	0.00	0.00
ENST00000410486.1	ENSG00000222418.1	84	0.00	0.00	0.00	0.00	0.00
ENST00000410487.1	ENSG00000222419.1	115	0.00	0.00	0.00	0.00	0.00
ENST00000410489.1	ENSG00000222421.1	109	0.00	0.00	0.00	0.00	0.00
ENST00000410494.1	ENSG00000222426.1	143	1.90	0.00	0.00	0.00	0.00
ENST00000410495.1	ENSG00000222427.1	85	0.00	0.00	0.00	0.00	0.00
ENST00000410496.1	ENSG00000222428.1	138	1.47	0.00	0.00	0.00	0.00
ENST00000410497.1	ENSG00000222429.1	104	0.00	0.00	0.00	0.00	0.00
ENST00000410498.1	ENSG00000222430.1	100	0.00	0.00	0.00	0.00	0.00
ENST00000410499.1	ENSG00000222431.1	105	0.00	0.00	0.00	0.00	0.00
ENST00000410500.1	ENSG00000222432.1	113	0.00	0.00	0.00	0.00	0.00
ENST00000410504.1	ENSG00000222436.1	342	115.27	0.00	0.00	0.00	0.00
ENST00000410506.1	ENSG00000222438.1	102	0.00	0.00	0.00	0.00	0.00
ENST00000410507.1	ENSG00000222439.1	111	0.00	0.00	0.00	0.00	0.00
ENST00000410508.1	ENSG00000222440.1	191	11.22	0.00	0.00	0.00	0.00
ENST00000410513.1	ENSG00000222445.1	331	105.17	0.00	0.00	0.00	0.00
ENST00000410516.1	ENSG00000222448.1	321	96.16	0.00	0.00	0.00	0.00
ENST00000410517.1	ENSG00000222449.1	106	0.00	0.00	0.00	0.00	0.00
ENST00000410519.1	ENSG00000222451.1	310	86.47	0.00	0.00	0.00	0.00
ENST00000410520.1	ENSG00000222452.1	314	89.96	0.00	0.00	0.00	0.00
ENST00000410523.1	ENSG00000222455.1	111	0.00	0.00	0.00	0.00	0.00
ENST00000410525.1	ENSG00000222457.1	99	0.00	0.00	0.00	0.00	0.00
ENST00000410527.1	ENSG00000222459.1	113	0.00	0.00	0.00	0.00	0.00
ENST00000410528.1	ENSG00000222460.1	320	95.26	0.00	0.00	0.00	0.00
ENST00000410533.1	ENSG00000222465.1	180	8.09	0.00	0.00	0.00	0.00
ENST00000410535.1	ENSG00000222467.1	92	0.00	0.00	0.00	0.00	0.00
ENST00000410536.1	ENSG00000222468.1	106	0.00	0.00	0.00	0.00	0.00
ENST00000410540.1	ENSG00000222472.1	285	65.59	0.00	0.00	0.00	0.00
ENST00000410545.1	ENSG00000222477.1	195	12.54	0.00	0.00	0.00	0.00
ENST00000410554.1	ENSG00000222486.1	91	0.00	0.00	0.00	0.00	0.00
ENST00000410556.1	ENSG00000222488.1	100	0.00	0.00	0.00	0.00	0.00
ENST00000410557.1	ENSG00000222489.1	148	2.41	0.00	0.00	0.00	0.00
ENST00000410558.1	ENSG00000222490.1	100	0.00	0.00	0.00	0.00	0.00
ENST00000410564.1	ENSG00000222496.1	320	95.26	0.00	0.00	0.00	0.00
ENST00000410567.1	ENSG00000222499.1	355	127.41	0.00	0.00	0.00	0.00
ENST00000410568.1	ENSG00000222500.1	110	0.00	0.00	0.00	0.00	0.00
ENST00000410569.1	ENSG00000222501.1	230	28.06	0.00	0.00	0.00	0.00
ENST00000410571.1	ENSG00000222503.1	108	0.00	0.00	0.00	0.00	0.00
ENST00000410574.1	ENSG00000222506.1	102	0.00	0.00	0.00	0.00	0.00
ENST00000410577.1	ENSG00000222509.1	105	0.00	0.00	0.00	0.00	0.00
ENST00000410579.2	ENSG00000222511.2	103	0.00	0.00	0.00	0.00	0.00
ENST00000410582.1	ENSG00000222514.1	62	0.00	0.00	0.00	0.00	0.00
ENST00000410583.1	ENSG00000222515.1	375	146.44	0.00	0.00	0.00	0.00
ENST00000410588.1	ENSG00000222520.1	110	0.00	0.00	0.00	0.00	0.00
ENST00000410590.1	ENSG00000222522.1	108	0.00	0.00	0.00	0.00	0.00
ENST00000410592.1	ENSG00000222524.1	316	91.72	0.00	0.00	0.00	0.00
ENST00000410597.1	ENSG00000222529.1	98	0.00	0.00	0.00	0.00	0.00
ENST00000410600.1	ENSG00000222532.1	86	0.00	0.00	0.00	0.00	0.00
ENST00000410601.1	ENSG00000222533.1	104	0.00	0.00	0.00	0.00	0.00
ENST00000410604.1	ENSG00000222536.1	198	13.59	0.00	0.00	0.00	0.00
ENST00000410611.1	ENSG00000222543.1	288	68.00	0.00	0.00	0.00	0.00
ENST00000410612.1	ENSG00000222544.1	107	0.00	0.00	0.00	0.00	0.00
ENST00000410614.1	ENSG00000222546.1	137	1.40	0.00	0.00	0.00	0.00
ENST00000410620.1	ENSG00000222552.1	87	0.00	0.00	0.00	0.00	0.00
ENST00000410626.1	ENSG00000222558.1	104	0.00	0.00	0.00	0.00	0.00
ENST00000410628.1	ENSG00000222560.1	137	1.40	0.00	0.00	0.00	0.00
ENST00000410629.1	ENSG00000222561.1	104	0.00	0.00	0.00	0.00	0.00
ENST00000410642.1	ENSG00000222574.1	295	73.73	0.00	0.00	0.00	0.00
ENST00000410646.1	ENSG00000222578.1	108	0.00	0.00	0.00	0.00	0.00
ENST00000410647.1	ENSG00000222579.1	95	0.00	0.00	0.00	0.00	0.00
ENST00000410649.1	ENSG00000222581.1	186	9.71	0.00	0.00	0.00	0.00
ENST00000410650.1	ENSG00000222582.1	161	4.16	0.00	0.00	0.00	0.00
ENST00000410651.1	ENSG00000222583.1	315	90.84	0.00	0.00	0.00	0.00
ENST00000410653.1	ENSG00000222585.1	129	0.00	0.00	0.00	0.00	0.00
ENST00000410656.1	ENSG00000222588.1	129	0.00	0.00	0.00	0.00	0.00
ENST00000410657.1	ENSG00000222589.1	292	71.26	0.00	0.00	0.00	0.00
ENST00000410660.1	ENSG00000222592.1	100	0.00	0.00	0.00	0.00	0.00
ENST00000410662.1	ENSG00000222594.1	305	82.16	0.00	0.00	0.00	0.00
ENST00000410666.1	ENSG00000222598.1	184	9.15	0.00	0.00	0.00	0.00
ENST00000410669.1	ENSG00000222601.1	89	0.00	0.00	0.00	0.00	0.00
ENST00000410672.2	ENSG00000222604.2	110	0.00	0.00	0.00	0.00	0.00
ENST00000410675.1	ENSG00000222607.1	107	0.00	0.00	0.00	0.00	0.00
ENST00000410676.1	ENSG00000222608.1	117	0.00	0.00	0.00	0.00	0.00
ENST00000410677.1	ENSG00000222609.1	143	1.90	0.00	0.00	0.00	0.00
ENST00000410678.1	ENSG00000222610.1	103	0.00	0.00	0.00	0.00	0.00
ENST00000410680.1	ENSG00000222612.1	190	10.91	0.00	0.00	0.00	0.00
ENST00000410681.1	ENSG00000222613.1	103	0.00	0.00	0.00	0.00	0.00
ENST00000410682.1	ENSG00000222614.1	108	0.00	0.00	0.00	0.00	0.00
ENST00000410684.1	ENSG00000222616.1	333	106.99	0.00	0.00	0.00	0.00
ENST00000410685.1	ENSG00000222617.1	310	86.47	0.00	0.00	0.00	0.00
ENST00000410691.1	ENSG00000222623.1	104	0.00	0.00	0.00	0.00	0.00
ENST00000410692.1	ENSG00000222624.1	191	11.22	0.00	0.00	0.00	0.00
ENST00000410694.1	ENSG00000222626.1	191	11.22	0.00	0.00	0.00	0.00
ENST00000410695.1	ENSG00000222627.1	177	7.35	0.00	0.00	0.00	0.00
ENST00000410697.1	ENSG00000222629.1	113	0.00	0.00	0.00	0.00	0.00
ENST00000410698.2	ENSG00000222630.2	301	78.76	0.50	0.22	0.16	100.00
ENST00000410703.1	ENSG00000222635.1	110	0.00	0.00	0.00	0.00	0.00
ENST00000410704.1	ENSG00000222636.1	269	53.29	0.00	0.00	0.00	0.00
ENST00000410708.1	ENSG00000222640.1	197	13.23	0.00	0.00	0.00	0.00
ENST00000410712.1	ENSG00000222644.1	136	1.32	0.00	0.00	0.00	0.00
ENST00000410717.1	ENSG00000222649.1	95	0.00	0.00	0.00	0.00	0.00
ENST00000410718.1	ENSG00000222650.1	179	7.83	0.00	0.00	0.00	0.00
ENST00000410720.1	ENSG00000222652.1	107	0.00	0.00	0.00	0.00	0.00
ENST00000410726.1	ENSG00000222658.1	97	0.00	0.00	0.00	0.00	0.00
ENST00000410727.1	ENSG00000222659.1	190	10.91	0.00	0.00	0.00	0.00
ENST00000410731.1	ENSG00000222663.1	137	1.40	0.00	0.00	0.00	0.00
ENST00000410732.1	ENSG00000222664.1	291	70.44	0.00	0.00	0.00	0.00
ENST00000410734.2	ENSG00000222666.2	213	19.62	0.00	0.00	0.00	0.00
ENST00000410735.1	ENSG00000222667.1	107	0.00	0.00	0.00	0.00	0.00
ENST00000410743.1	ENSG00000222675.1	123	0.00	0.00	0.00	0.00	0.00
ENST00000410746.1	ENSG00000222678.1	298	76.23	0.00	0.00	0.00	0.00
ENST00000410747.1	ENSG00000222679.1	107	0.00	0.00	0.00	0.00	0.00
ENST00000410750.1	ENSG00000222682.1	119	0.00	0.00	0.00	0.00	0.00
ENST00000410753.1	ENSG00000222685.1	273	56.28	0.00	0.00	0.00	0.00
ENST00000410754.1	ENSG00000222686.1	173	6.43	0.00	0.00	0.00	0.00
ENST00000410759.1	ENSG00000222691.1	104	0.00	0.00	0.00	0.00	0.00
ENST00000410761.1	ENSG00000222693.1	341	114.34	0.00	0.00	0.00	0.00
ENST00000410766.1	ENSG00000222698.1	95	0.00	0.00	0.00	0.00	0.00
ENST00000410769.1	ENSG00000222701.1	117	0.00	0.00	0.00	0.00	0.00
ENST00000410772.1	ENSG00000222704.1	298	76.23	0.00	0.00	0.00	0.00
ENST00000410773.1	ENSG00000222705.1	322	97.05	0.00	0.00	0.00	0.00
ENST00000410774.1	ENSG00000222706.1	242	35.00	0.00	0.00	0.00	0.00
ENST00000410781.1	ENSG00000222713.1	304	81.30	0.00	0.00	0.00	0.00
ENST00000410782.1	ENSG00000222714.1	309	85.60	1.00	0.41	0.30	100.00
ENST00000410783.1	ENSG00000222715.1	80	0.00	0.00	0.00	0.00	0.00
ENST00000410789.1	ENSG00000222721.1	317	92.60	0.00	0.00	0.00	0.00
ENST00000410792.1	ENSG00000222724.1	194	12.20	0.00	0.00	0.00	0.00
ENST00000410794.1	ENSG00000222726.1	178	7.59	0.00	0.00	0.00	0.00
ENST00000410795.1	ENSG00000222727.1	131	1.00	0.00	0.00	0.00	0.00
ENST00000410801.1	ENSG00000222733.1	97	0.00	0.00	0.00	0.00	0.00
ENST00000410804.1	ENSG00000222736.1	122	0.00	0.00	0.00	0.00	0.00
ENST00000410808.1	ENSG00000222740.1	109	0.00	0.00	0.00	0.00	0.00
ENST00000410809.1	ENSG00000222741.1	99	0.00	0.00	0.00	0.00	0.00
ENST00000410811.1	ENSG00000222743.1	104	0.00	0.00	0.00	0.00	0.00
ENST00000410812.1	ENSG00000222744.1	305	82.16	0.00	0.00	0.00	0.00
ENST00000410815.1	ENSG00000222747.1	110	0.00	0.00	0.00	0.00	0.00
ENST00000410818.1	ENSG00000222750.1	138	1.47	0.00	0.00	0.00	0.00
ENST00000410823.1	ENSG00000222755.1	293	72.08	0.00	0.00	0.00	0.00
ENST00000410828.1	ENSG00000222760.1	140	1.63	0.00	0.00	0.00	0.00
ENST00000410829.1	ENSG00000222761.1	106	0.00	0.00	0.00	0.00	0.00
ENST00000410832.1	ENSG00000222764.1	272	55.52	0.00	0.00	0.00	0.00
ENST00000410833.1	ENSG00000222765.1	196	12.88	0.00	0.00	0.00	0.00
ENST00000410835.1	ENSG00000222767.1	95	0.00	0.00	0.00	0.00	0.00
ENST00000410842.1	ENSG00000222774.1	305	82.16	0.00	0.00	0.00	0.00
ENST00000410845.1	ENSG00000222777.1	141	1.72	0.00	0.00	0.00	0.00
ENST00000410846.1	ENSG00000222778.1	116	0.00	0.00	0.00	0.00	0.00
ENST00000410851.1	ENSG00000222783.1	328	102.44	0.00	0.00	0.00	0.00
ENST00000410852.1	ENSG00000222784.1	288	68.00	0.00	0.00	0.00	0.00
ENST00000410856.1	ENSG00000222788.1	79	0.00	0.00	0.00	0.00	0.00
ENST00000410858.1	ENSG00000222790.1	122	0.00	0.00	0.00	0.00	0.00
ENST00000410859.1	ENSG00000222791.1	97	0.00	0.00	0.00	0.00	0.00
ENST00000410860.1	ENSG00000222792.1	104	0.00	0.00	0.00	0.00	0.00
ENST00000410863.1	ENSG00000222795.1	133	1.12	0.00	0.00	0.00	0.00
ENST00000410864.1	ENSG00000222796.1	94	0.00	0.00	0.00	0.00	0.00
ENST00000410868.1	ENSG00000222800.1	191	11.22	0.00	0.00	0.00	0.00
ENST00000410874.1	ENSG00000222806.1	135	1.25	0.00	0.00	0.00	0.00
ENST00000410876.1	ENSG00000222808.1	114	0.00	0.00	0.00	0.00	0.00
ENST00000410878.1	ENSG00000222810.1	191	11.22	0.00	0.00	0.00	0.00
ENST00000410889.1	ENSG00000222821.1	139	1.55	0.00	0.00	0.00	0.00
ENST00000410894.1	ENSG00000222826.1	299	77.07	0.00	0.00	0.00	0.00
ENST00000410899.1	ENSG00000222831.1	61	0.00	0.00	0.00	0.00	0.00
ENST00000410900.1	ENSG00000222832.1	112	0.00	0.00	0.00	0.00	0.00
ENST00000410903.1	ENSG00000222835.1	110	0.00	0.00	0.00	0.00	0.00
ENST00000410906.1	ENSG00000222838.1	107	0.00	0.00	0.00	0.00	0.00
ENST00000410910.1	ENSG00000222842.1	300	77.91	0.00	0.00	0.00	0.00
ENST00000410912.1	ENSG00000222844.1	106	0.00	0.00	0.00	0.00	0.00
ENST00000410913.1	ENSG00000222845.1	300	77.91	0.00	0.00	0.00	0.00
ENST00000410917.1	ENSG00000222849.1	96	0.00	0.00	0.00	0.00	0.00
ENST00000410920.1	ENSG00000222852.1	90	0.00	0.00	0.00	0.00	0.00
ENST00000410922.1	ENSG00000222854.1	110	0.00	0.00	0.00	0.00	0.00
ENST00000410926.1	ENSG00000222858.1	92	0.00	0.00	0.00	0.00	0.00
ENST00000410927.1	ENSG00000222859.1	300	77.91	0.00	0.00	0.00	0.00
ENST00000410930.2	ENSG00000222862.2	100	0.00	0.00	0.00	0.00	0.00
ENST00000410937.1	ENSG00000222869.1	100	0.00	0.00	0.00	0.00	0.00
ENST00000410938.1	ENSG00000222870.1	106	0.00	0.00	0.00	0.00	0.00
ENST00000410940.1	ENSG00000222872.1	126	0.00	0.00	0.00	0.00	0.00
ENST00000410942.1	ENSG00000222874.1	340	113.42	0.00	0.00	0.00	0.00
ENST00000410948.1	ENSG00000222880.1	278	60.09	0.00	0.00	0.00	0.00
ENST00000410949.1	ENSG00000222881.1	107	0.00	0.00	0.00	0.00	0.00
ENST00000410951.1	ENSG00000222883.1	90	0.00	0.00	0.00	0.00	0.00
ENST00000410957.1	ENSG00000222889.1	272	55.52	0.00	0.00	0.00	0.00
ENST00000410958.1	ENSG00000222890.1	103	0.00	0.00	0.00	0.00	0.00
ENST00000410963.1	ENSG00000222895.1	100	0.00	0.00	0.00	0.00	0.00
ENST00000410966.1	ENSG00000222898.1	333	106.99	3.00	0.98	0.72	100.00
ENST00000410977.1	ENSG00000222909.1	107	0.00	0.00	0.00	0.00	0.00
ENST00000410983.1	ENSG00000222915.1	104	0.00	0.00	0.00	0.00	0.00
ENST00000410988.1	ENSG00000222920.1	106	0.00	0.00	0.00	0.00	0.00
ENST00000410989.1	ENSG00000222921.1	118	0.00	0.00	0.00	0.00	0.00
ENST00000410990.1	ENSG00000222922.1	112	0.00	0.00	0.00	0.00	0.00
ENST00000410991.1	ENSG00000222923.1	178	7.59	0.00	0.00	0.00	0.00
ENST00000410992.1	ENSG00000222924.1	104	0.00	0.00	0.00	0.00	0.00
ENST00000410999.1	ENSG00000222931.1	307	83.88	0.00	0.00	0.00	0.00
ENST00000411000.1	ENSG00000222932.1	93	0.00	0.00	0.00	0.00	0.00
ENST00000411002.1	ENSG00000222934.1	343	116.19	0.00	0.00	0.00	0.00
ENST00000411005.1	ENSG00000222937.1	70	0.00	0.00	0.00	0.00	0.00
ENST00000411008.1	ENSG00000222940.1	104	0.00	0.00	0.00	0.00	0.00
ENST00000411009.2	ENSG00000222941.2	88	0.00	0.00	0.00	0.00	0.00
ENST00000411010.1	ENSG00000222942.1	305	82.16	0.00	0.00	0.00	0.00
ENST00000411018.1	ENSG00000222950.1	283	64.01	0.00	0.00	0.00	0.00
ENST00000411020.1	ENSG00000222952.1	101	0.00	0.00	0.00	0.00	0.00
ENST00000411023.1	ENSG00000222955.1	111	0.00	0.00	0.00	0.00	0.00
ENST00000411026.1	ENSG00000222958.1	80	0.00	0.00	0.00	0.00	0.00
ENST00000411028.1	ENSG00000222960.1	104	0.00	0.00	0.00	0.00	0.00
ENST00000411034.1	ENSG00000222966.1	126	0.00	0.00	0.00	0.00	0.00
ENST00000411037.1	ENSG00000222969.1	358	130.24	0.00	0.00	0.00	0.00
ENST00000411039.1	ENSG00000222971.1	105	0.00	0.00	0.00	0.00	0.00
ENST00000411040.1	ENSG00000222972.1	105	0.00	0.00	0.00	0.00	0.00
ENST00000411041.1	ENSG00000222973.1	191	11.22	0.00	0.00	0.00	0.00
ENST00000411042.1	ENSG00000222974.1	263	48.94	0.00	0.00	0.00	0.00
ENST00000411044.1	ENSG00000222976.1	284	64.80	0.00	0.00	0.00	0.00
ENST00000411047.1	ENSG00000222979.1	285	65.59	0.00	0.00	0.00	0.00
ENST00000411050.1	ENSG00000222982.1	312	88.21	0.00	0.00	0.00	0.00
ENST00000411051.1	ENSG00000222983.1	133	1.12	0.00	0.00	0.00	0.00
ENST00000411053.1	ENSG00000222985.1	191	11.22	0.00	0.00	0.00	0.00
ENST00000411054.1	ENSG00000222986.1	116	0.00	0.00	0.00	0.00	0.00
ENST00000411055.1	ENSG00000222987.1	307	83.88	0.00	0.00	0.00	0.00
ENST00000411058.1	ENSG00000222990.1	166	5.03	0.00	0.00	0.00	0.00
ENST00000411065.1	ENSG00000222997.1	96	0.00	0.00	0.00	0.00	0.00
ENST00000411066.1	ENSG00000222998.1	333	106.99	0.00	0.00	0.00	0.00
ENST00000411069.1	ENSG00000223001.1	191	11.22	0.00	0.00	0.00	0.00
ENST00000411071.1	ENSG00000223003.1	108	0.00	0.00	0.00	0.00	0.00
ENST00000411072.1	ENSG00000223004.1	68	0.00	0.00	0.00	0.00	0.00
ENST00000411074.1	ENSG00000223006.1	307	83.88	0.00	0.00	0.00	0.00
ENST00000411075.1	ENSG00000223007.1	292	71.26	0.00	0.00	0.00	0.00
ENST00000411080.1	ENSG00000223012.1	289	68.81	0.00	0.00	0.00	0.00
ENST00000411081.1	ENSG00000223013.1	104	0.00	0.00	0.00	0.00	0.00
ENST00000411083.1	ENSG00000223015.1	103	0.00	0.00	0.00	0.00	0.00
ENST00000411087.1	ENSG00000223019.1	107	0.00	0.00	0.00	0.00	0.00
ENST00000411091.1	ENSG00000223023.1	108	0.00	0.00	0.00	0.00	0.00
ENST00000411092.1	ENSG00000223024.1	107	0.00	0.00	0.00	0.00	0.00
ENST00000411094.1	ENSG00000223026.1	308	84.74	0.00	0.00	0.00	0.00
ENST00000411095.1	ENSG00000223027.1	141	1.72	0.00	0.00	0.00	0.00
ENST00000411105.1	ENSG00000223037.1	106	0.00	0.00	0.00	0.00	0.00
ENST00000411107.1	ENSG00000223039.1	316	91.72	0.00	0.00	0.00	0.00
ENST00000411108.1	ENSG00000223040.1	279	60.87	0.00	0.00	0.00	0.00
ENST00000411110.1	ENSG00000223042.1	305	82.16	0.00	0.00	0.00	0.00
ENST00000411112.1	ENSG00000223044.1	103	0.00	0.00	0.00	0.00	0.00
ENST00000411114.1	ENSG00000223046.1	108	0.00	0.00	0.00	0.00	0.00
ENST00000411115.1	ENSG00000223047.1	108	0.00	0.00	0.00	0.00	0.00
ENST00000411124.1	ENSG00000223056.1	291	70.44	0.00	0.00	0.00	0.00
ENST00000411128.1	ENSG00000223060.1	95	0.00	0.00	0.00	0.00	0.00
ENST00000411130.1	ENSG00000223062.1	106	0.00	0.00	0.00	0.00	0.00
ENST00000411132.1	ENSG00000223064.1	105	0.00	0.00	0.00	0.00	0.00
ENST00000411143.1	ENSG00000223075.1	300	77.91	0.00	0.00	0.00	0.00
ENST00000411144.1	ENSG00000223076.1	127	0.00	0.00	0.00	0.00	0.00
ENST00000411146.1	ENSG00000223078.1	174	6.65	0.00	0.00	0.00	0.00
ENST00000411148.1	ENSG00000223080.1	88	0.00	0.00	0.00	0.00	0.00
ENST00000411154.1	ENSG00000223086.1	129	0.00	0.00	0.00	0.00	0.00
ENST00000411155.2	ENSG00000223087.2	105	0.00	0.00	0.00	0.00	0.00
ENST00000411156.1	ENSG00000223088.1	267	51.82	0.00	0.00	0.00	0.00
ENST00000411160.1	ENSG00000223092.1	107	0.00	0.00	0.00	0.00	0.00
ENST00000411164.1	ENSG00000223096.1	104	0.00	0.00	0.00	0.00	0.00
ENST00000411175.1	ENSG00000223107.1	163	4.49	0.00	0.00	0.00	0.00
ENST00000411177.1	ENSG00000223109.1	61	0.00	0.00	0.00	0.00	0.00
ENST00000411179.1	ENSG00000223111.1	201	14.69	0.00	0.00	0.00	0.00
ENST00000411181.1	ENSG00000223113.1	105	0.00	0.00	0.00	0.00	0.00
ENST00000411185.1	ENSG00000223117.1	341	114.34	10.00	3.05	2.25	100.00
ENST00000411186.1	ENSG00000223118.1	315	90.84	0.00	0.00	0.00	0.00
ENST00000411188.1	ENSG00000223120.1	316	91.72	0.00	0.00	0.00	0.00
ENST00000411193.1	ENSG00000223125.1	191	11.22	0.00	0.00	0.00	0.00
ENST00000411194.1	ENSG00000223126.1	309	85.60	0.00	0.00	0.00	0.00
ENST00000411196.1	ENSG00000223128.1	284	64.80	0.00	0.00	0.00	0.00
ENST00000411199.1	ENSG00000223131.1	104	0.00	0.00	0.00	0.00	0.00
ENST00000411204.1	ENSG00000223136.1	303	80.45	0.00	0.00	0.00	0.00
ENST00000411206.1	ENSG00000223138.1	102	0.00	0.00	0.00	0.00	0.00
ENST00000411210.1	ENSG00000223142.1	327	101.54	0.00	0.00	0.00	0.00
ENST00000411213.1	ENSG00000223145.1	318	93.49	1.00	0.37	0.28	100.00
ENST00000411220.1	ENSG00000223152.1	86	0.00	0.00	0.00	0.00	0.00
ENST00000411224.1	ENSG00000223156.1	162	4.32	0.00	0.00	0.00	0.00
ENST00000411226.1	ENSG00000223158.1	118	0.00	0.00	0.00	0.00	0.00
ENST00000411230.1	ENSG00000223162.1	115	0.00	0.00	0.00	0.00	0.00
ENST00000411236.1	ENSG00000223168.1	328	102.44	0.00	0.00	0.00	0.00
ENST00000411237.1	ENSG00000223169.1	97	0.00	0.00	0.00	0.00	0.00
ENST00000411242.1	ENSG00000223174.1	351	123.65	0.00	0.00	0.00	0.00
ENST00000411243.1	ENSG00000223175.1	107	0.00	0.00	0.00	0.00	0.00
ENST00000411245.1	ENSG00000223177.1	120	0.00	0.00	0.00	0.00	0.00
ENST00000411247.3	ENSG00000223179.3	98	0.00	0.00	0.00	0.00	0.00
ENST00000411249.1	ENSG00000223181.1	104	0.00	0.00	0.00	0.00	0.00
ENST00000411256.1	ENSG00000223188.1	107	0.00	0.00	0.00	0.00	0.00
ENST00000411257.1	ENSG00000223189.1	104	0.00	0.00	0.00	0.00	0.00
ENST00000411258.1	ENSG00000223190.1	284	64.80	0.00	0.00	0.00	0.00
ENST00000411259.1	ENSG00000223191.1	106	0.00	0.00	0.00	0.00	0.00
ENST00000411265.1	ENSG00000223197.1	100	0.00	0.00	0.00	0.00	0.00
ENST00000411266.1	ENSG00000223198.1	212	19.17	0.00	0.00	0.00	0.00
ENST00000411270.1	ENSG00000223202.1	282	63.22	0.00	0.00	0.00	0.00
ENST00000411271.1	ENSG00000223203.1	103	0.00	0.00	0.00	0.00	0.00
ENST00000411276.1	ENSG00000223208.1	104	0.00	0.00	0.00	0.00	0.00
ENST00000411280.1	ENSG00000223212.1	161	4.16	0.00	0.00	0.00	0.00
ENST00000411283.1	ENSG00000223215.1	108	0.00	0.00	0.00	0.00	0.00
ENST00000411285.1	ENSG00000223217.1	103	0.00	0.00	0.00	0.00	0.00
ENST00000411288.1	ENSG00000223220.1	95	0.00	0.00	0.00	0.00	0.00
ENST00000411291.1	ENSG00000223223.1	327	101.54	0.00	0.00	0.00	0.00
ENST00000411292.1	ENSG00000223224.1	86	0.00	0.00	0.00	0.00	0.00
ENST00000411293.1	ENSG00000223225.1	104	0.00	0.00	0.00	0.00	0.00
ENST00000411297.1	ENSG00000223229.1	312	88.21	0.00	0.00	0.00	0.00
ENST00000411306.1	ENSG00000223238.1	99	0.00	0.00	0.00	0.00	0.00
ENST00000411313.1	ENSG00000223245.1	118	0.00	0.00	0.00	0.00	0.00
ENST00000411315.1	ENSG00000223247.1	191	11.22	0.00	0.00	0.00	0.00
ENST00000411322.1	ENSG00000223254.1	107	0.00	0.00	0.00	0.00	0.00
ENST00000411324.1	ENSG00000223256.1	104	0.00	0.00	0.00	0.00	0.00
ENST00000411326.1	ENSG00000223258.1	105	0.00	0.00	0.00	0.00	0.00
ENST00000411327.1	ENSG00000223259.1	119	0.00	0.00	0.00	0.00	0.00
ENST00000411328.1	ENSG00000223260.1	351	123.65	1.00	0.28	0.21	100.00
ENST00000411330.1	ENSG00000223262.1	114	0.00	0.00	0.00	0.00	0.00
ENST00000411331.1	ENSG00000223263.1	105	0.00	0.00	0.00	0.00	0.00
ENST00000411333.1	ENSG00000223265.1	103	0.00	0.00	0.00	0.00	0.00
ENST00000411337.1	ENSG00000223269.1	315	90.84	0.00	0.00	0.00	0.00
ENST00000411339.1	ENSG00000223271.1	100	0.00	0.00	0.00	0.00	0.00
ENST00000411341.1	ENSG00000223273.1	298	76.23	0.00	0.00	0.00	0.00
ENST00000411342.6	ENSG00000223274.6	120	0.00	0.00	0.00	0.00	0.00
ENST00000411348.1	ENSG00000223280.1	103	0.00	0.00	0.00	0.00	0.00
ENST00000411349.1	ENSG00000223281.1	318	93.49	0.00	0.00	0.00	0.00
ENST00000411350.1	ENSG00000223282.1	356	128.35	0.00	0.00	0.00	0.00
ENST00000411352.1	ENSG00000223284.1	109	0.00	0.00	0.00	0.00	0.00
ENST00000411355.1	ENSG00000223287.1	107	0.00	0.00	0.00	0.00	0.00
ENST00000411358.1	ENSG00000223290.1	122	0.00	0.00	0.00	0.00	0.00
ENST00000411361.1	ENSG00000223293.1	118	0.00	0.00	0.00	0.00	0.00
ENST00000411362.1	ENSG00000223294.1	77	0.00	0.00	0.00	0.00	0.00
ENST00000411366.1	ENSG00000223298.1	126	0.00	0.00	0.00	0.00	0.00
ENST00000411367.1	ENSG00000223299.1	328	102.44	0.00	0.00	0.00	0.00
ENST00000411368.1	ENSG00000223300.1	105	0.00	0.00	0.00	0.00	0.00
ENST00000411370.1	ENSG00000223302.1	108	0.00	0.00	0.00	0.00	0.00
ENST00000411373.1	ENSG00000223305.1	334	107.90	1.00	0.32	0.24	100.00
ENST00000411374.2	ENSG00000223306.2	106	0.00	0.00	0.00	0.00	0.00
ENST00000411376.1	ENSG00000223308.1	320	95.26	0.00	0.00	0.00	0.00
ENST00000411377.1	ENSG00000223309.1	104	0.00	0.00	0.00	0.00	0.00
ENST00000411381.1	ENSG00000223313.1	104	0.00	0.00	0.00	0.00	0.00
ENST00000411383.1	ENSG00000223315.1	298	76.23	0.00	0.00	0.00	0.00
ENST00000411386.1	ENSG00000223318.1	101	0.00	0.00	0.00	0.00	0.00
ENST00000411389.1	ENSG00000223321.1	296	74.56	0.00	0.00	0.00	0.00
ENST00000411392.1	ENSG00000223324.1	314	89.96	0.00	0.00	0.00	0.00
ENST00000411395.1	ENSG00000223327.1	189	10.60	0.00	0.00	0.00	0.00
ENST00000411398.1	ENSG00000223330.1	104	0.00	0.00	0.00	0.00	0.00
ENST00000411403.1	ENSG00000223335.1	107	0.00	0.00	0.00	0.00	0.00
ENST00000411404.1	ENSG00000223336.1	190	10.91	0.00	0.00	0.00	0.00
ENST00000411409.1	ENSG00000223341.1	358	130.24	0.00	0.00	0.00	0.00
ENST00000422310.2	ENSG00000223342.2	933	701.95	0.00	0.00	0.00	0.00
ENST00000452042.1	ENSG00000223343.1	782	550.99	0.00	0.00	0.00	0.00
ENST00000428569.1	ENSG00000223344.1	583	352.18	0.00	0.00	0.00	0.00
ENST00000432083.1	ENSG00000223344.1	615	384.13	0.00	0.00	0.00	0.00
ENST00000412169.1	ENSG00000223345.3	381	152.21	50.37	11.54	8.52	99.12
ENST00000430394.1	ENSG00000223345.3	752	521.01	1.53	0.10	0.08	0.88
ENST00000451977.1	ENSG00000223349.1	1087	855.95	0.00	0.00	0.00	0.00
ENST00000427632.2	ENSG00000223350.2	409	179.43	0.00	0.00	0.00	0.00
ENST00000436306.1	ENSG00000223351.5	424	194.14	0.00	0.00	0.00	0.00
ENST00000448980.5	ENSG00000223351.5	370	141.65	0.00	0.00	0.00	0.00
ENST00000412257.2	ENSG00000223353.2	791	559.99	0.00	0.00	0.00	0.00
ENST00000428641.1	ENSG00000223356.1	433	203.01	0.00	0.00	0.00	0.00
ENST00000417720.1	ENSG00000223358.5	1416	1184.95	0.00	0.00	0.00	0.00
ENST00000444571.5	ENSG00000223358.5	570	339.21	0.00	0.00	0.00	0.00
ENST00000414086.1	ENSG00000223360.1	399	169.66	0.00	0.00	0.00	0.00
ENST00000401830.3	ENSG00000223361.5	930	698.95	352.55	17.59	12.99	30.04
ENST00000430907.2	ENSG00000223361.5	550	319.26	375.05	40.96	30.24	69.96
ENST00000421995.1	ENSG00000223362.1	1570	1338.95	0.00	0.00	0.00	0.00
ENST00000450410.2	ENSG00000223368.2	614	383.13	0.00	0.00	0.00	0.00
ENST00000437261.1	ENSG00000223373.1	596	365.16	0.00	0.00	0.00	0.00
ENST00000414896.1	ENSG00000223374.1	442	211.89	0.00	0.00	0.00	0.00
ENST00000444678.1	ENSG00000223375.1	216	20.98	0.00	0.00	0.00	0.00
ENST00000436499.1	ENSG00000223377.1	275	57.79	0.00	0.00	0.00	0.00
ENST00000421848.1	ENSG00000223379.1	492	261.48	0.00	0.00	0.00	0.00
ENST00000421481.1	ENSG00000223381.1	480	249.55	0.00	0.00	0.00	0.00
ENST00000430320.3	ENSG00000223382.4	1108	876.95	0.00	0.00	0.00	0.00
ENST00000438790.1	ENSG00000223382.4	446	215.84	0.00	0.00	0.00	0.00
ENST00000634319.1	ENSG00000223382.4	1088	856.95	0.00	0.00	0.00	0.00
ENST00000634587.1	ENSG00000223382.4	1172	940.95	0.00	0.00	0.00	0.00
ENST00000634980.1	ENSG00000223382.4	1063	831.95	0.00	0.00	0.00	0.00
ENST00000635009.1	ENSG00000223382.4	1235	1003.95	0.00	0.00	0.00	0.00
ENST00000635044.1	ENSG00000223382.4	948	716.95	0.00	0.00	0.00	0.00
ENST00000635288.1	ENSG00000223382.4	1095	863.95	0.00	0.00	0.00	0.00
ENST00000635357.1	ENSG00000223382.4	808	576.98	0.00	0.00	0.00	0.00
ENST00000448609.1	ENSG00000223383.1	364	135.93	0.00	0.00	0.00	0.00
ENST00000418839.2	ENSG00000223387.6	3212	2980.95	0.00	0.00	0.00	0.00
ENST00000424941.2	ENSG00000223387.6	563	332.22	0.00	0.00	0.00	0.00
ENST00000441185.6	ENSG00000223387.6	328	102.44	0.00	0.00	0.00	0.00
ENST00000416115.1	ENSG00000223389.1	614	383.13	0.00	0.00	0.00	0.00
ENST00000425802.1	ENSG00000223390.1	762	531.00	1.20	0.08	0.06	100.00
ENST00000424882.2	ENSG00000223391.2	111	0.00	0.00	0.00	0.00	0.00
ENST00000416909.1	ENSG00000223392.1	895	663.95	0.00	0.00	0.00	0.00
ENST00000439341.1	ENSG00000223393.1	794	562.99	0.00	0.00	0.00	0.00
ENST00000427589.2	ENSG00000223394.2	333	106.99	0.00	0.00	0.00	0.00
ENST00000421321.2	ENSG00000223395.2	280	61.65	0.00	0.00	0.00	0.00
ENST00000441932.1	ENSG00000223396.2	2329	2097.95	0.00	0.00	0.00	0.00
ENST00000440852.1	ENSG00000223398.1	466	235.65	0.00	0.00	0.00	0.00
ENST00000418874.1	ENSG00000223400.1	346	118.98	0.00	0.00	0.00	0.00
ENST00000450760.2	ENSG00000223401.2	1144	912.95	1.00	0.04	0.03	100.00
ENST00000441836.1	ENSG00000223402.1	348	120.85	0.00	0.00	0.00	0.00
ENST00000429368.1	ENSG00000223403.3	2638	2406.95	0.00	0.00	0.00	0.00
ENST00000452349.1	ENSG00000223403.3	385	156.07	0.00	0.00	0.00	0.00
ENST00000554016.1	ENSG00000223403.3	742	511.01	0.00	0.00	0.00	0.00
ENST00000422074.2	ENSG00000223404.3	344	117.12	0.00	0.00	0.00	0.00
ENST00000606785.1	ENSG00000223404.3	409	179.43	0.00	0.00	0.00	0.00
ENST00000449659.1	ENSG00000223406.1	483	252.53	0.00	0.00	0.00	0.00
ENST00000425912.1	ENSG00000223407.1	695	464.05	0.00	0.00	0.00	0.00
ENST00000419491.1	ENSG00000223409.1	557	326.24	5.00	0.53	0.39	100.00
ENST00000445278.1	ENSG00000223410.1	426	196.11	0.00	0.00	0.00	0.00
ENST00000444465.1	ENSG00000223414.2	798	566.98	0.00	0.00	0.00	0.00
ENST00000455853.1	ENSG00000223414.2	1822	1590.95	0.00	0.00	0.00	0.00
ENST00000581850.1	ENSG00000223414.2	929	697.95	0.00	0.00	0.00	0.00
ENST00000584179.1	ENSG00000223414.2	1717	1485.95	0.00	0.00	0.00	0.00
ENST00000584911.1	ENSG00000223414.2	2212	1980.95	0.00	0.00	0.00	0.00
ENST00000488067.1	ENSG00000223416.3	348	120.85	0.00	0.00	0.00	0.00
ENST00000420869.2	ENSG00000223417.8	1651	1419.95	4.00	0.10	0.07	100.00
ENST00000530311.6	ENSG00000223417.8	2164	1932.95	0.00	0.00	0.00	0.00
ENST00000605881.5	ENSG00000223417.8	1442	1210.95	0.00	0.00	0.00	0.00
ENST00000422830.1	ENSG00000223418.1	1468	1236.95	0.00	0.00	0.00	0.00
ENST00000425261.1	ENSG00000223419.1	388	158.98	0.00	0.00	0.00	0.00
ENST00000455940.1	ENSG00000223421.1	1363	1131.95	0.00	0.00	0.00	0.00
ENST00000439805.1	ENSG00000223422.1	662	431.08	0.00	0.00	0.00	0.00
ENST00000265882.5	ENSG00000223427.1	708	477.04	311.45	22.77	16.81	100.00
ENST00000447646.1	ENSG00000223428.1	350	122.72	0.00	0.00	0.00	0.00
ENST00000412785.1	ENSG00000223429.1	841	609.97	1.00	0.06	0.04	100.00
ENST00000420184.1	ENSG00000223430.1	415	185.30	0.00	0.00	0.00	0.00
ENST00000443620.1	ENSG00000223431.1	482	251.53	0.00	0.00	0.00	0.00
ENST00000434988.1	ENSG00000223432.1	310	86.47	0.00	0.00	0.00	0.00
ENST00000440360.1	ENSG00000223433.1	171	6.01	0.00	0.00	0.00	0.00
ENST00000455442.1	ENSG00000223436.1	526	295.33	0.00	0.00	0.00	0.00
ENST00000445144.1	ENSG00000223437.1	114	0.00	0.00	0.00	0.00	0.00
ENST00000412163.1	ENSG00000223438.1	681	450.06	0.00	0.00	0.00	0.00
ENST00000430787.1	ENSG00000223440.1	2582	2350.95	0.00	0.00	0.00	0.00
ENST00000417516.1	ENSG00000223442.1	390	160.91	4.04	0.88	0.65	100.00
ENST00000435042.1	ENSG00000223442.1	472	241.60	0.00	0.00	0.00	0.00
ENST00000457489.1	ENSG00000223442.1	439	208.93	0.00	0.00	0.00	0.00
ENST00000458509.1	ENSG00000223442.1	407	177.47	0.00	0.00	0.00	0.00
ENST00000333796.3	ENSG00000223443.2	1910	1678.95	34.00	0.71	0.52	100.00
ENST00000418672.1	ENSG00000223445.1	846	614.97	0.00	0.00	0.00	0.00
ENST00000428958.1	ENSG00000223446.1	238	32.60	0.00	0.00	0.00	0.00
ENST00000424289.1	ENSG00000223450.1	371	142.61	6.00	1.47	1.08	100.00
ENST00000450680.1	ENSG00000223452.3	270	54.03	0.00	0.00	0.00	0.00
ENST00000425391.1	ENSG00000223455.1	180	8.09	0.00	0.00	0.00	0.00
ENST00000432008.1	ENSG00000223457.1	984	752.95	0.00	0.00	0.00	0.00
ENST00000436872.2	ENSG00000223458.2	321	96.16	0.00	0.00	0.00	0.00
ENST00000414990.2	ENSG00000223459.5	2232	2000.95	266.26	4.64	3.43	100.00
ENST00000425504.1	ENSG00000223460.1	1008	776.95	0.00	0.00	0.00	0.00
ENST00000456035.1	ENSG00000223461.1	582	351.18	0.00	0.00	0.00	0.00
ENST00000425541.2	ENSG00000223462.2	425	195.13	0.00	0.00	0.00	0.00
ENST00000452381.1	ENSG00000223466.1	850	618.96	0.00	0.00	0.00	0.00
ENST00000442082.2	ENSG00000223467.2	433	203.01	0.00	0.00	0.00	0.00
ENST00000451910.1	ENSG00000223469.1	394	164.80	0.00	0.00	0.00	0.00
ENST00000434552.3	ENSG00000223470.3	631	400.11	0.00	0.00	0.00	0.00
ENST00000412091.1	ENSG00000223473.2	682	451.06	0.00	0.00	0.00	0.00
ENST00000450353.2	ENSG00000223473.2	746	515.01	0.00	0.00	0.00	0.00
ENST00000454777.1	ENSG00000223475.1	552	321.25	0.00	0.00	0.00	0.00
ENST00000424651.1	ENSG00000223476.1	344	117.12	0.00	0.00	0.00	0.00
ENST00000443631.1	ENSG00000223478.1	544	313.27	0.00	0.00	0.00	0.00
ENST00000424953.1	ENSG00000223479.3	557	326.24	0.00	0.00	0.00	0.00
ENST00000436262.1	ENSG00000223479.3	320	95.26	0.00	0.00	0.00	0.00
ENST00000366446.4	ENSG00000223482.7	819	587.97	0.00	0.00	0.00	0.00
ENST00000413722.5	ENSG00000223482.7	732	501.02	0.00	0.00	0.00	0.00
ENST00000413961.5	ENSG00000223482.7	501	270.43	0.00	0.00	0.00	0.00
ENST00000417860.5	ENSG00000223482.7	448	217.82	0.00	0.00	0.00	0.00
ENST00000420424.1	ENSG00000223482.7	2226	1994.95	1.56	0.03	0.02	45.75
ENST00000433530.5	ENSG00000223482.7	401	171.61	0.00	0.00	0.00	0.00
ENST00000433920.5	ENSG00000223482.7	876	644.96	0.00	0.00	0.00	0.00
ENST00000446751.5	ENSG00000223482.7	2394	2162.95	2.00	0.03	0.02	54.25
ENST00000447424.5	ENSG00000223482.7	571	340.21	0.00	0.00	0.00	0.00
ENST00000451940.6	ENSG00000223482.7	662	431.08	0.00	0.00	0.00	0.00
ENST00000456104.5	ENSG00000223482.7	486	255.51	0.00	0.00	0.00	0.00
ENST00000458739.1	ENSG00000223482.7	733	502.02	0.00	0.00	0.00	0.00
ENST00000421233.6	ENSG00000223484.7	880	648.96	1.00	0.05	0.04	100.00
ENST00000439703.1	ENSG00000223485.2	647	416.09	0.00	0.00	0.00	0.00
ENST00000449466.1	ENSG00000223485.2	603	372.15	0.00	0.00	0.00	0.00
ENST00000634877.1	ENSG00000223485.2	673	442.06	0.00	0.00	0.00	0.00
ENST00000447651.1	ENSG00000223486.1	2691	2459.95	0.00	0.00	0.00	0.00
ENST00000425057.1	ENSG00000223487.1	285	65.59	0.00	0.00	0.00	0.00
ENST00000379571.3	ENSG00000223488.2	2060	1828.95	1.00	0.02	0.01	100.00
ENST00000412845.1	ENSG00000223489.1	2629	2397.95	0.00	0.00	0.00	0.00
ENST00000421414.2	ENSG00000223490.2	400	170.64	0.00	0.00	0.00	0.00
ENST00000432706.1	ENSG00000223492.1	1620	1388.95	0.00	0.00	0.00	0.00
ENST00000444165.1	ENSG00000223495.2	318	93.49	0.00	0.00	0.00	0.00
ENST00000435634.2	ENSG00000223496.2	5153	4921.95	1250.00	8.86	6.54	100.00
ENST00000415539.1	ENSG00000223497.1	377	148.36	0.00	0.00	0.00	0.00
ENST00000426556.1	ENSG00000223498.1	871	639.96	0.00	0.00	0.00	0.00
ENST00000427378.1	ENSG00000223500.1	1242	1010.95	26.00	0.90	0.66	100.00
ENST00000445902.2	ENSG00000223501.8	2960	2728.95	1246.13	15.92	11.76	12.31
ENST00000461743.1	ENSG00000223501.8	547	316.26	28.85	3.18	2.35	2.46
ENST00000463486.5	ENSG00000223501.8	925	693.95	0.00	0.00	0.00	0.00
ENST00000464425.1	ENSG00000223501.8	1060	828.95	32.82	1.38	1.02	1.07
ENST00000471309.1	ENSG00000223501.8	505	274.41	8.86	1.13	0.83	0.87
ENST00000478934.5	ENSG00000223501.8	2602	2370.95	0.00	0.00	0.00	0.00
ENST00000482399.5	ENSG00000223501.8	3338	3106.95	20.73	0.23	0.17	0.18
ENST00000493379.1	ENSG00000223501.8	786	554.99	63.17	3.97	2.93	3.07
ENST00000493674.5	ENSG00000223501.8	878	646.96	180.96	9.75	7.20	7.54
ENST00000495755.1	ENSG00000223501.8	453	222.77	6.04	0.95	0.70	0.73
ENST00000495981.5	ENSG00000223501.8	743	512.01	1363.44	92.86	68.56	71.78
ENST00000343087.4	ENSG00000223502.1	421	191.19	0.00	0.00	0.00	0.00
ENST00000427475.1	ENSG00000223503.1	662	431.08	9.00	0.73	0.54	100.00
ENST00000449928.1	ENSG00000223504.1	492	261.48	0.00	0.00	0.00	0.00
ENST00000427282.2	ENSG00000223505.2	328	102.44	2.00	0.68	0.50	100.00
ENST00000413906.2	ENSG00000223506.2	956	724.95	0.00	0.00	0.00	0.00
ENST00000521854.1	ENSG00000223508.5	457	226.73	50.96	7.84	5.79	35.05
ENST00000606507.1	ENSG00000223508.5	370	141.65	0.00	0.00	0.00	0.00
ENST00000606975.1	ENSG00000223508.5	736	505.02	210.28	14.52	10.72	64.95
ENST00000454486.4	ENSG00000223509.8	1613	1381.95	163.11	4.12	3.04	5.10
ENST00000561563.6	ENSG00000223509.8	1673	1441.95	1593.05	38.52	28.44	47.71
ENST00000567237.1	ENSG00000223509.8	439	208.93	2.20	0.37	0.27	0.45
ENST00000604301.1	ENSG00000223509.8	628	397.11	18.27	1.60	1.18	1.99
ENST00000604846.1	ENSG00000223509.8	213	19.62	20.33	36.14	26.69	44.76
ENST00000420162.6	ENSG00000223510.6	766	535.00	0.00	0.00	0.00	0.00
ENST00000431716.2	ENSG00000223510.6	655	424.08	2.00	0.16	0.12	100.00
ENST00000427886.6	ENSG00000223511.6	445	214.85	0.00	0.00	0.00	0.00
ENST00000432272.6	ENSG00000223511.6	382	153.18	0.00	0.00	0.00	0.00
ENST00000441771.1	ENSG00000223513.1	245	36.86	0.00	0.00	0.00	0.00
ENST00000411748.1	ENSG00000223514.1	78	0.00	0.00	0.00	0.00	0.00
ENST00000435346.1	ENSG00000223516.1	443	212.88	0.00	0.00	0.00	0.00
ENST00000435111.1	ENSG00000223517.1	540	309.28	0.00	0.00	0.00	0.00
ENST00000430593.3	ENSG00000223518.5	2147	1915.95	2.00	0.04	0.03	100.00
ENST00000563423.2	ENSG00000223518.5	981	749.95	0.00	0.00	0.00	0.00
ENST00000569828.1	ENSG00000223518.5	291	70.44	0.00	0.00	0.00	0.00
ENST00000451123.5	ENSG00000223519.7	1264	1032.95	3.00	0.10	0.07	100.00
ENST00000504864.6	ENSG00000223519.7	3050	2818.95	0.00	0.00	0.00	0.00
ENST00000508436.1	ENSG00000223519.7	554	323.25	0.00	0.00	0.00	0.00
ENST00000418963.1	ENSG00000223522.1	2110	1878.95	3.00	0.06	0.04	100.00
ENST00000431708.1	ENSG00000223523.1	797	565.98	0.00	0.00	0.00	0.00
ENST00000414890.1	ENSG00000223525.1	737	506.02	0.00	0.00	0.00	0.00
ENST00000432554.6	ENSG00000223528.7	730	499.02	0.00	0.00	0.00	0.00
ENST00000594559.5	ENSG00000223528.7	725	494.02	0.00	0.00	0.00	0.00
ENST00000594614.5	ENSG00000223528.7	781	549.99	0.00	0.00	0.00	0.00
ENST00000595456.5	ENSG00000223528.7	822	590.97	0.00	0.00	0.00	0.00
ENST00000599979.5	ENSG00000223528.7	802	570.98	0.00	0.00	0.00	0.00
ENST00000601242.5	ENSG00000223528.7	772	541.00	0.00	0.00	0.00	0.00
ENST00000601826.5	ENSG00000223528.7	837	605.97	0.00	0.00	0.00	0.00
ENST00000608350.1	ENSG00000223528.7	335	108.82	1.00	0.32	0.24	20.20
ENST00000622832.1	ENSG00000223528.7	580	349.19	0.00	0.00	0.00	0.00
ENST00000627944.1	ENSG00000223528.7	566	335.22	0.00	0.00	0.00	0.00
ENST00000629917.1	ENSG00000223528.7	1113	881.95	32.02	1.27	0.93	79.80
ENST00000419025.1	ENSG00000223529.1	1388	1156.95	10.13	0.31	0.23	100.00
ENST00000423706.1	ENSG00000223530.1	525	294.33	0.00	0.00	0.00	0.00
ENST00000419852.1	ENSG00000223534.1	552	321.25	1.00	0.11	0.08	100.00
ENST00000533716.1	ENSG00000223535.4	1957	1725.95	0.00	0.00	0.00	0.00
ENST00000423925.5	ENSG00000223536.5	564	333.22	0.00	0.00	0.00	0.00
ENST00000448650.1	ENSG00000223536.5	596	365.16	0.00	0.00	0.00	0.00
ENST00000423747.2	ENSG00000223537.2	382	153.18	0.00	0.00	0.00	0.00
ENST00000412750.2	ENSG00000223538.2	271	54.78	0.00	0.00	0.00	0.00
ENST00000512971.2	ENSG00000223539.4	230	28.06	0.00	0.00	0.00	0.00
ENST00000436276.1	ENSG00000223540.1	388	158.98	0.00	0.00	0.00	0.00
ENST00000412954.1	ENSG00000223542.1	631	400.11	1.00	0.09	0.06	100.00
ENST00000453620.1	ENSG00000223543.1	588	357.17	0.00	0.00	0.00	0.00
ENST00000430712.1	ENSG00000223544.1	233	29.72	0.00	0.00	0.00	100.00
ENST00000416381.1	ENSG00000223546.6	2012	1780.95	1.00	0.02	0.01	100.00
ENST00000420471.5	ENSG00000223546.6	838	606.97	0.00	0.00	0.00	0.00
ENST00000431616.5	ENSG00000223546.6	561	330.23	0.00	0.00	0.00	0.00
ENST00000435966.1	ENSG00000223546.6	568	337.21	0.00	0.00	0.00	0.00
ENST00000440496.5	ENSG00000223546.6	2101	1869.95	0.00	0.00	0.00	0.00
ENST00000439326.7	ENSG00000223547.9	6620	6388.95	232.35	1.27	0.94	12.75
ENST00000441304.2	ENSG00000223547.9	2036	1804.95	25.92	0.50	0.37	5.04
ENST00000550826.1	ENSG00000223547.9	716	485.03	113.72	8.18	6.04	82.21
ENST00000424244.1	ENSG00000223548.1	923	691.95	0.00	0.00	0.00	0.00
ENST00000438005.1	ENSG00000223549.1	1594	1362.95	0.00	0.00	0.00	0.00
ENST00000443634.1	ENSG00000223550.1	282	63.22	0.00	0.00	0.00	0.00
ENST00000323496.5	ENSG00000223551.1	618	387.13	17.01	1.53	1.13	100.00
ENST00000451485.1	ENSG00000223552.1	656	425.08	0.00	0.00	0.00	0.00
ENST00000416717.6	ENSG00000223553.6	2263	2031.95	0.00	0.00	0.00	0.00
ENST00000433066.1	ENSG00000223553.6	483	252.53	0.00	0.00	0.00	0.00
ENST00000443839.1	ENSG00000223553.6	2108	1876.95	0.00	0.00	0.00	0.00
ENST00000415918.1	ENSG00000223554.1	298	76.23	0.00	0.00	0.00	0.00
ENST00000455085.1	ENSG00000223555.1	407	177.47	0.00	0.00	0.00	0.00
ENST00000415181.1	ENSG00000223558.1	719	488.03	0.00	0.00	0.00	0.00
ENST00000449426.1	ENSG00000223559.1	2884	2652.95	259.05	3.40	2.51	100.00
ENST00000423689.2	ENSG00000223561.6	1281	1049.95	0.00	0.00	0.00	0.00
ENST00000446840.5	ENSG00000223561.6	1870	1638.95	0.00	0.00	0.00	0.00
ENST00000456777.5	ENSG00000223561.6	589	358.17	0.00	0.00	0.00	0.00
ENST00000450040.1	ENSG00000223562.1	116	0.00	0.00	0.00	0.00	0.00
ENST00000426771.1	ENSG00000223563.1	361	133.08	0.00	0.00	0.00	0.00
ENST00000426492.1	ENSG00000223564.1	504	273.42	0.00	0.00	0.00	0.00
ENST00000446320.1	ENSG00000223565.1	988	756.95	0.00	0.00	0.00	0.00
ENST00000417666.1	ENSG00000223566.1	2714	2482.95	0.00	0.00	0.00	0.00
ENST00000434028.1	ENSG00000223568.1	1146	914.95	0.00	0.00	0.00	0.00
ENST00000456464.1	ENSG00000223569.6	1590	1358.95	0.00	0.00	0.00	0.00
ENST00000621432.2	ENSG00000223569.6	1680	1448.95	0.00	0.00	0.00	0.00
ENST00000429867.2	ENSG00000223570.2	352	124.59	0.00	0.00	0.00	0.00
ENST00000437244.6	ENSG00000223571.6	651	420.09	0.00	0.00	0.00	0.00
ENST00000411750.5	ENSG00000223572.9	759	528.00	0.00	0.00	0.00	0.00
ENST00000413453.6	ENSG00000223572.9	1911	1679.95	0.00	0.00	0.00	0.00
ENST00000415044.3	ENSG00000223572.9	845	613.97	0.00	0.00	0.00	0.00
ENST00000434505.5	ENSG00000223572.9	1779	1547.95	27.73	0.62	0.46	100.00
ENST00000457648.1	ENSG00000223572.9	938	706.95	0.00	0.00	0.00	0.00
ENST00000479938.1	ENSG00000223572.9	931	699.95	0.00	0.00	0.00	0.00
ENST00000483604.1	ENSG00000223572.9	332	106.08	0.00	0.00	0.00	0.00
ENST00000626814.1	ENSG00000223572.9	1073	841.95	0.00	0.00	0.00	0.00
ENST00000448587.5	ENSG00000223573.6	3733	3501.95	168.97	1.68	1.24	11.10
ENST00000587632.1	ENSG00000223573.6	402	172.59	0.00	0.00	0.00	0.00
ENST00000590789.1	ENSG00000223573.6	583	352.18	136.03	13.47	9.94	88.90
ENST00000450749.1	ENSG00000223574.1	678	447.06	0.00	0.00	0.00	0.00
ENST00000450122.2	ENSG00000223575.2	957	725.95	22.00	1.06	0.78	100.00
ENST00000422148.2	ENSG00000223576.2	444	213.86	0.00	0.00	0.00	0.00
ENST00000420049.1	ENSG00000223581.1	436	205.96	0.00	0.00	0.00	0.00
ENST00000446498.1	ENSG00000223583.1	535	304.30	10.00	1.15	0.85	100.00
ENST00000450317.1	ENSG00000223584.1	639	408.10	0.00	0.00	0.00	0.00
ENST00000412745.1	ENSG00000223586.5	775	543.99	0.00	0.00	0.00	0.00
ENST00000456347.5	ENSG00000223586.5	813	581.98	0.00	0.00	0.00	0.00
ENST00000440867.1	ENSG00000223587.1	590	359.17	0.00	0.00	0.00	0.00
ENST00000424719.2	ENSG00000223589.2	340	113.42	0.00	0.00	0.00	0.00
ENST00000602548.2	ENSG00000223591.5	1620	1388.95	0.00	0.00	0.00	0.00
ENST00000420795.2	ENSG00000223592.2	1155	923.95	0.00	0.00	0.00	0.00
ENST00000422524.1	ENSG00000223593.1	916	684.95	0.00	0.00	0.00	0.00
ENST00000434514.1	ENSG00000223595.1	622	391.12	0.00	0.00	0.00	0.00
ENST00000500616.2	ENSG00000223597.2	577	346.19	0.00	0.00	0.00	0.00
ENST00000415477.1	ENSG00000223598.1	853	621.96	0.00	0.00	0.00	0.00
ENST00000417868.1	ENSG00000223599.1	1309	1077.95	35.00	1.13	0.84	100.00
ENST00000414667.1	ENSG00000223600.1	207	17.04	0.00	0.00	0.00	0.00
ENST00000422359.2	ENSG00000223601.2	1208	976.95	0.00	0.00	0.00	0.00
ENST00000438758.1	ENSG00000223602.2	1403	1171.95	13.00	0.39	0.29	100.00
ENST00000412857.1	ENSG00000223603.1	625	394.12	0.00	0.00	0.00	0.00
ENST00000421941.1	ENSG00000223604.1	531	300.31	0.00	0.00	0.00	0.00
ENST00000451226.1	ENSG00000223605.1	265	50.37	0.00	0.00	0.00	0.00
ENST00000417138.1	ENSG00000223608.1	424	194.14	0.00	0.00	0.00	0.00
ENST00000292901.7	ENSG00000223609.7	486	255.51	2.06	0.28	0.21	69.68
ENST00000380299.3	ENSG00000223609.7	785	553.99	1.94	0.12	0.09	30.32
ENST00000417377.1	ENSG00000223609.7	305	82.16	0.00	0.00	0.00	0.00
ENST00000429817.1	ENSG00000223609.7	566	335.22	0.00	0.00	0.00	0.00
ENST00000486479.1	ENSG00000223611.5	2409	2177.95	0.00	0.00	0.00	0.00
ENST00000433527.1	ENSG00000223612.3	519	288.35	7.00	0.85	0.62	100.00
ENST00000429565.4	ENSG00000223614.5	1570	1338.95	1.00	0.03	0.02	100.00
ENST00000417622.2	ENSG00000223615.2	171	6.01	0.00	0.00	0.00	0.00
ENST00000455487.1	ENSG00000223617.1	698	467.04	0.00	0.00	0.00	0.00
ENST00000411522.1	ENSG00000223619.1	491	260.48	0.00	0.00	0.00	0.00
ENST00000509661.1	ENSG00000223620.3	1102	870.95	0.00	0.00	0.00	0.00
ENST00000419465.1	ENSG00000223621.1	646	415.09	0.00	0.00	0.00	0.00
ENST00000424144.2	ENSG00000223622.2	582	351.18	0.00	0.00	0.00	0.00
ENST00000416595.1	ENSG00000223623.1	430	200.05	0.00	0.00	0.00	0.00
ENST00000453780.1	ENSG00000223624.1	140	1.63	0.00	0.00	0.00	0.00
ENST00000440548.1	ENSG00000223625.1	321	96.16	0.00	0.00	0.00	0.00
ENST00000413637.1	ENSG00000223626.1	657	426.08	0.00	0.00	0.00	0.00
ENST00000454464.2	ENSG00000223628.2	154	3.13	0.00	0.00	0.00	0.00
ENST00000457582.1	ENSG00000223629.1	285	65.59	0.00	0.00	0.00	0.00
ENST00000437751.1	ENSG00000223631.1	1861	1629.95	0.00	0.00	0.00	0.00
ENST00000457561.2	ENSG00000223633.2	497	266.45	0.00	0.00	0.00	0.00
ENST00000426527.1	ENSG00000223634.1	533	302.30	0.00	0.00	0.00	0.00
ENST00000417605.1	ENSG00000223635.1	591	360.17	0.00	0.00	0.00	0.00
ENST00000413867.1	ENSG00000223636.1	207	17.04	0.00	0.00	0.00	0.00
ENST00000444169.1	ENSG00000223637.7	534	303.30	0.00	0.00	0.00	0.00
ENST00000456360.5	ENSG00000223637.7	940	708.95	0.00	0.00	0.00	0.00
ENST00000434937.2	ENSG00000223638.3	1035	803.95	12.78	0.55	0.41	100.00
ENST00000424262.1	ENSG00000223640.1	333	106.99	0.00	0.00	0.00	0.00
ENST00000421387.1	ENSG00000223641.1	166	5.03	0.00	0.00	0.00	0.00
ENST00000420020.5	ENSG00000223642.7	555	324.24	0.00	0.00	0.00	0.00
ENST00000594921.1	ENSG00000223642.7	1149	917.95	92.00	3.49	2.58	100.00
ENST00000608714.5	ENSG00000223642.7	584	353.18	0.00	0.00	0.00	0.00
ENST00000626302.1	ENSG00000223642.7	153	3.00	0.00	0.00	0.00	0.00
ENST00000627036.1	ENSG00000223642.7	174	6.65	0.00	0.00	0.00	0.00
ENST00000414340.6	ENSG00000223643.6	554	323.25	0.00	0.00	0.00	0.00
ENST00000422345.1	ENSG00000223643.6	735	504.02	0.00	0.00	0.00	0.00
ENST00000453459.1	ENSG00000223646.1	1188	956.95	0.00	0.00	0.00	0.00
ENST00000416279.1	ENSG00000223647.1	418	188.25	0.00	0.00	0.00	0.00
ENST00000454421.2	ENSG00000223648.4	431	201.03	0.00	0.00	0.00	0.00
ENST00000417794.1	ENSG00000223649.1	491	260.48	0.00	0.00	0.00	0.00
ENST00000431339.1	ENSG00000223650.1	2387	2155.95	29.00	0.47	0.35	100.00
ENST00000432563.1	ENSG00000223651.1	2267	2035.95	0.00	0.00	0.00	0.00
ENST00000442777.2	ENSG00000223652.2	792	560.99	0.00	0.00	0.00	0.00
ENST00000458103.2	ENSG00000223652.2	534	303.30	0.00	0.00	0.00	0.00
ENST00000426125.1	ENSG00000223653.5	464	233.67	0.00	0.00	0.00	0.00
ENST00000427819.5	ENSG00000223653.5	1950	1718.95	0.00	0.00	0.00	0.00
ENST00000412737.1	ENSG00000223655.1	573	342.20	0.00	0.00	0.00	0.00
ENST00000434734.1	ENSG00000223656.1	572	341.20	0.00	0.00	0.00	0.00
ENST00000438938.1	ENSG00000223657.2	274	57.03	0.00	0.00	0.00	0.00
ENST00000475092.3	ENSG00000223658.7	1172	940.95	91.00	3.37	2.49	100.00
ENST00000426213.1	ENSG00000223660.1	410	180.40	0.00	0.00	0.00	0.00
ENST00000449214.1	ENSG00000223662.1	840	608.97	0.00	0.00	0.00	0.00
ENST00000435351.2	ENSG00000223663.2	367	138.79	1.00	0.25	0.19	100.00
ENST00000415249.1	ENSG00000223665.1	536	305.29	0.00	0.00	0.00	0.00
ENST00000451469.1	ENSG00000223668.1	1378	1146.95	4.62	0.14	0.10	100.00
ENST00000430184.1	ENSG00000223669.1	739	508.01	0.00	0.00	0.00	0.00
ENST00000421454.2	ENSG00000223671.2	338	111.57	0.00	0.00	0.00	0.00
ENST00000433817.2	ENSG00000223672.2	645	414.09	0.00	0.00	0.00	0.00
ENST00000413541.1	ENSG00000223675.1	2171	1939.95	0.00	0.00	0.00	0.00
ENST00000445636.1	ENSG00000223676.1	354	126.47	0.00	0.00	0.00	0.00
ENST00000441992.1	ENSG00000223677.1	928	696.95	0.00	0.00	0.00	0.00
ENST00000450864.1	ENSG00000223678.1	353	125.53	0.00	0.00	0.00	0.00
ENST00000420944.1	ENSG00000223679.1	258	45.43	0.00	0.00	0.00	0.00
ENST00000429660.1	ENSG00000223683.1	595	364.16	1.00	0.10	0.07	100.00
ENST00000437472.1	ENSG00000223684.1	591	360.17	0.00	0.00	0.00	0.00
ENST00000434565.5	ENSG00000223685.5	521	290.34	0.00	0.00	0.00	0.00
ENST00000451826.1	ENSG00000223685.5	498	267.44	0.00	0.00	0.00	0.00
ENST00000454060.1	ENSG00000223685.5	525	294.33	0.00	0.00	0.00	0.00
ENST00000417526.2	ENSG00000223688.2	366	137.83	0.00	0.00	0.00	0.00
ENST00000441585.1	ENSG00000223691.1	1978	1746.95	0.00	0.00	0.00	0.00
ENST00000442434.1	ENSG00000223692.1	428	198.08	0.00	0.00	0.00	0.00
ENST00000433842.1	ENSG00000223694.1	1137	905.95	4.00	0.15	0.11	100.00
ENST00000424761.1	ENSG00000223695.1	510	279.39	0.00	0.00	0.00	0.00
ENST00000429151.2	ENSG00000223697.3	786	554.99	0.00	0.00	0.00	0.00
ENST00000608375.1	ENSG00000223697.3	870	638.96	72.36	3.95	2.92	100.00
ENST00000417252.2	ENSG00000223698.3	1298	1066.95	0.00	0.00	0.00	0.00
ENST00000446954.2	ENSG00000223701.3	491	260.48	0.00	0.00	0.00	0.00
ENST00000605899.1	ENSG00000223701.3	434	203.99	1.00	0.17	0.13	100.00
ENST00000424108.1	ENSG00000223702.1	429	199.06	0.00	0.00	0.00	0.00
ENST00000445234.1	ENSG00000223703.1	2395	2163.95	0.00	0.00	0.00	0.00
ENST00000434868.1	ENSG00000223704.1	6043	5811.95	0.00	0.00	0.00	0.00
ENST00000393633.6	ENSG00000223705.9	4792	4560.95	55.37	0.42	0.31	0.65
ENST00000421140.6	ENSG00000223705.9	1535	1303.95	23.04	0.62	0.45	0.95
ENST00000422386.5	ENSG00000223705.9	972	740.95	1148.21	54.04	39.90	83.10
ENST00000428392.1	ENSG00000223705.9	1562	1330.95	211.45	5.54	4.09	8.52
ENST00000455158.5	ENSG00000223705.9	806	574.98	0.00	0.00	0.00	0.00
ENST00000457988.5	ENSG00000223705.9	1836	1604.95	174.24	3.79	2.80	5.82
ENST00000464979.1	ENSG00000223705.9	529	298.32	2.57	0.30	0.22	0.46
ENST00000473960.1	ENSG00000223705.9	500	269.43	2.49	0.32	0.24	0.50
ENST00000421841.2	ENSG00000223707.2	730	499.02	0.00	0.00	0.00	0.00
ENST00000531233.2	ENSG00000223709.5	1307	1075.95	0.00	0.00	0.00	0.00
ENST00000443337.1	ENSG00000223710.1	145	2.09	0.00	0.00	0.00	0.00
ENST00000415451.1	ENSG00000223711.1	439	208.93	0.00	0.00	0.00	0.00
ENST00000417011.1	ENSG00000223711.1	810	578.98	0.00	0.00	0.00	0.00
ENST00000426109.1	ENSG00000223711.1	299	77.07	0.00	0.00	0.00	0.00
ENST00000452501.1	ENSG00000223714.1	835	603.97	0.00	0.00	0.00	0.00
ENST00000421034.1	ENSG00000223715.1	326	100.64	0.00	0.00	0.00	0.00
ENST00000434969.1	ENSG00000223715.1	827	595.97	0.00	0.00	0.00	0.00
ENST00000422554.2	ENSG00000223716.2	399	169.66	0.00	0.00	0.00	0.00
ENST00000425106.1	ENSG00000223717.1	1187	955.95	0.00	0.00	0.00	0.00
ENST00000422772.1	ENSG00000223718.3	609	378.14	0.00	0.00	0.00	0.00
ENST00000454211.1	ENSG00000223719.1	432	202.02	0.00	0.00	0.00	0.00
ENST00000431986.2	ENSG00000223720.2	651	420.09	0.00	0.00	0.00	0.00
ENST00000426701.1	ENSG00000223721.3	722	491.03	0.00	0.00	0.00	0.00
ENST00000453713.1	ENSG00000223722.3	402	172.59	3.00	0.61	0.45	100.00
ENST00000453595.1	ENSG00000223723.1	1230	998.95	5.00	0.17	0.13	100.00
ENST00000451754.1	ENSG00000223724.1	1977	1745.95	8.00	0.16	0.12	100.00
ENST00000412387.5	ENSG00000223725.6	533	302.30	0.00	0.00	0.00	0.00
ENST00000418850.1	ENSG00000223725.6	741	510.01	0.00	0.00	0.00	0.00
ENST00000432413.2	ENSG00000223725.6	539	308.29	0.00	0.00	0.00	0.00
ENST00000454387.1	ENSG00000223726.1	578	347.19	0.00	0.00	0.00	0.00
ENST00000420000.6	ENSG00000223727.6	559	328.23	0.00	0.00	0.00	0.00
ENST00000451031.5	ENSG00000223727.6	610	379.14	0.00	0.00	0.00	0.00
ENST00000455703.1	ENSG00000223727.6	728	497.02	0.00	0.00	0.00	0.00
ENST00000458399.2	ENSG00000223728.3	1398	1166.95	0.00	0.00	0.00	0.00
ENST00000417135.1	ENSG00000223729.1	743	512.01	0.00	0.00	0.00	0.00
ENST00000431036.1	ENSG00000223730.1	925	693.95	0.00	0.00	0.00	0.00
ENST00000456225.1	ENSG00000223730.1	839	607.97	0.00	0.00	0.00	0.00
ENST00000436466.1	ENSG00000223731.2	2618	2386.95	0.00	0.00	0.00	0.00
ENST00000437748.2	ENSG00000223732.2	315	90.84	0.00	0.00	0.00	0.00
ENST00000417685.1	ENSG00000223733.1	526	295.33	0.00	0.00	0.00	0.00
ENST00000452342.2	ENSG00000223734.2	573	342.20	0.00	0.00	0.00	0.00
ENST00000412287.1	ENSG00000223735.1	913	681.95	0.00	0.00	0.00	0.00
ENST00000468766.1	ENSG00000223738.3	2205	1973.95	0.00	0.00	0.00	0.00
ENST00000434630.1	ENSG00000223739.1	306	83.02	0.00	0.00	0.00	0.00
ENST00000426027.1	ENSG00000223740.1	686	455.05	0.00	0.00	0.00	0.00
ENST00000433951.1	ENSG00000223741.1	1109	877.95	0.33	0.01	0.01	100.00
ENST00000456037.1	ENSG00000223742.1	756	525.00	0.00	0.00	0.00	0.00
ENST00000418671.1	ENSG00000223744.1	1034	802.95	0.00	0.00	0.00	0.00
ENST00000411670.5	ENSG00000223745.7	675	444.06	0.00	0.00	0.00	0.00
ENST00000413606.5	ENSG00000223745.7	770	539.00	0.00	0.00	0.00	0.00
ENST00000414430.5	ENSG00000223745.7	427	197.09	0.00	0.00	0.00	0.00
ENST00000415150.5	ENSG00000223745.7	448	217.82	0.00	0.00	0.00	0.00
ENST00000421202.5	ENSG00000223745.7	2973	2741.95	0.00	0.00	0.00	0.00
ENST00000424517.3	ENSG00000223745.7	270	54.03	0.00	0.00	0.00	0.00
ENST00000427669.5	ENSG00000223745.7	383	154.14	0.00	0.00	0.00	0.00
ENST00000429859.5	ENSG00000223745.7	418	188.25	0.00	0.00	0.00	0.00
ENST00000432741.5	ENSG00000223745.7	535	304.30	0.00	0.00	0.00	0.00
ENST00000436200.2	ENSG00000223745.7	492	261.48	0.00	0.00	0.00	0.00
ENST00000438777.5	ENSG00000223745.7	752	521.01	0.00	0.00	0.00	0.00
ENST00000440778.5	ENSG00000223745.7	596	365.16	0.00	0.00	0.00	0.00
ENST00000442860.5	ENSG00000223745.7	358	130.24	0.00	0.00	0.00	0.00
ENST00000445076.1	ENSG00000223745.7	620	389.12	0.00	0.00	0.00	0.00
ENST00000446528.6	ENSG00000223745.7	489	258.49	1.97	0.27	0.20	96.07
ENST00000447577.5	ENSG00000223745.7	431	201.03	0.00	0.00	0.00	0.00
ENST00000449305.5	ENSG00000223745.7	748	517.01	0.00	0.00	0.00	0.00
ENST00000450843.5	ENSG00000223745.7	600	369.15	0.00	0.00	0.00	0.00
ENST00000451302.6	ENSG00000223745.7	1212	980.95	0.00	0.00	0.00	0.00
ENST00000452347.5	ENSG00000223745.7	969	737.95	0.00	0.00	0.00	0.00
ENST00000455474.5	ENSG00000223745.7	299	77.07	0.00	0.00	0.00	0.00
ENST00000457025.5	ENSG00000223745.7	413	183.34	0.00	0.00	0.00	0.00
ENST00000457387.1	ENSG00000223745.7	806	574.98	0.00	0.00	0.00	0.00
ENST00000602488.5	ENSG00000223745.7	321	96.16	0.03	0.01	0.01	3.93
ENST00000447108.1	ENSG00000223746.1	299	77.07	0.00	0.00	0.00	0.00
ENST00000362227.3	ENSG00000223749.8	98	0.00	0.00	0.00	0.00	0.00
ENST00000414769.1	ENSG00000223749.8	720	489.03	0.00	0.00	0.00	0.00
ENST00000440570.5	ENSG00000223749.8	760	529.00	0.00	0.00	0.00	0.00
ENST00000441492.1	ENSG00000223749.8	649	418.09	0.00	0.00	0.00	0.00
ENST00000445415.1	ENSG00000223749.8	332	106.08	0.00	0.00	0.00	0.00
ENST00000457876.5	ENSG00000223749.8	646	415.09	0.00	0.00	0.00	0.00
ENST00000340424.4	ENSG00000223750.1	1216	984.95	0.00	0.00	0.00	0.00
ENST00000425850.1	ENSG00000223751.1	535	304.30	0.00	0.00	0.00	0.00
ENST00000454247.2	ENSG00000223753.2	670	439.07	0.00	0.00	0.00	0.00
ENST00000429717.1	ENSG00000223754.1	543	312.27	0.00	0.00	0.00	0.00
ENST00000450217.2	ENSG00000223756.6	709	478.03	1.00	0.07	0.05	52.31
ENST00000526284.5	ENSG00000223756.6	1244	1012.95	0.00	0.00	0.00	0.00
ENST00000526488.5	ENSG00000223756.6	674	443.06	0.00	0.00	0.00	0.00
ENST00000529482.5	ENSG00000223756.6	2337	2105.95	4.02	0.07	0.05	47.69
ENST00000530366.5	ENSG00000223756.6	382	153.18	0.00	0.00	0.00	0.00
ENST00000533775.5	ENSG00000223756.6	1210	978.95	0.00	0.00	0.00	0.00
ENST00000424716.1	ENSG00000223760.4	533	302.30	0.00	0.00	0.00	0.00
ENST00000427638.1	ENSG00000223760.4	1841	1609.95	0.00	0.00	0.00	0.00
ENST00000446794.1	ENSG00000223761.1	168	5.40	0.00	0.00	0.00	0.00
ENST00000417705.1	ENSG00000223764.2	1389	1157.95	0.00	0.00	0.00	0.00
ENST00000432961.1	ENSG00000223764.2	630	399.11	0.00	0.00	0.00	0.00
ENST00000609207.1	ENSG00000223764.2	4152	3920.95	0.00	0.00	0.00	0.00
ENST00000431997.2	ENSG00000223765.2	452	221.78	0.00	0.00	0.00	0.00
ENST00000433465.1	ENSG00000223768.1	1391	1159.95	23.00	0.69	0.51	100.00
ENST00000439234.5	ENSG00000223770.5	2651	2419.95	0.00	0.00	0.00	0.00
ENST00000454066.1	ENSG00000223770.5	940	708.95	0.00	0.00	0.00	0.00
ENST00000445417.1	ENSG00000223772.1	720	489.03	0.00	0.00	0.00	0.00
ENST00000414513.7	ENSG00000223773.7	3071	2839.95	0.00	0.00	0.00	0.00
ENST00000430562.6	ENSG00000223773.7	984	752.95	1.00	0.05	0.03	100.00
ENST00000431582.6	ENSG00000223773.7	602	371.15	0.00	0.00	0.00	0.00
ENST00000435581.7	ENSG00000223773.7	2788	2556.95	0.00	0.00	0.00	0.00
ENST00000527459.6	ENSG00000223773.7	561	330.23	0.00	0.00	0.00	0.00
ENST00000414927.5	ENSG00000223774.5	494	263.46	0.00	0.00	0.00	0.00
ENST00000458139.1	ENSG00000223774.5	600	369.15	0.00	0.00	0.00	0.00
ENST00000487567.2	ENSG00000223776.5	1457	1225.95	0.00	0.00	0.00	0.00
ENST00000493812.2	ENSG00000223776.5	1430	1198.95	14.00	0.41	0.30	100.00
ENST00000432828.1	ENSG00000223777.1	434	203.99	0.00	0.00	0.00	0.00
ENST00000442049.2	ENSG00000223779.5	719	488.03	8.00	0.57	0.42	100.00
ENST00000413365.1	ENSG00000223782.1	247	38.12	0.00	0.00	0.00	0.00
ENST00000413586.1	ENSG00000223783.1	574	343.20	0.00	0.00	0.00	0.00
ENST00000429834.1	ENSG00000223783.1	408	178.45	0.00	0.00	0.00	0.00
ENST00000444346.1	ENSG00000223783.1	519	288.35	0.00	0.00	0.00	0.00
ENST00000417112.1	ENSG00000223784.1	917	685.95	0.00	0.00	0.00	0.00
ENST00000435946.1	ENSG00000223786.1	669	438.07	0.00	0.00	0.00	0.00
ENST00000413730.2	ENSG00000223787.2	346	118.98	0.00	0.00	0.00	0.00
ENST00000509197.1	ENSG00000223788.4	559	328.23	0.00	0.00	0.00	0.00
ENST00000426702.1	ENSG00000223791.1	778	546.99	0.00	0.00	0.00	0.00
ENST00000416911.1	ENSG00000223794.1	349	121.78	0.00	0.00	0.00	0.00
ENST00000444936.2	ENSG00000223795.2	450	219.80	0.00	0.00	0.00	0.00
ENST00000420850.1	ENSG00000223797.5	791	559.99	4.00	0.25	0.18	40.98
ENST00000425156.5	ENSG00000223797.5	2036	1804.95	1.28	0.02	0.02	4.06
ENST00000439293.5	ENSG00000223797.5	539	308.29	0.00	0.00	0.00	0.00
ENST00000452768.5	ENSG00000223797.5	724	493.02	4.72	0.33	0.25	54.97
ENST00000411998.1	ENSG00000223799.1	2228	1996.95	3.08	0.05	0.04	100.00
ENST00000453639.1	ENSG00000223800.1	316	91.72	0.00	0.00	0.00	0.00
ENST00000429504.6	ENSG00000223802.7	2094	1862.95	57.42	1.07	0.79	33.29
ENST00000542296.6	ENSG00000223802.7	1947	1715.95	0.00	0.00	0.00	0.00
ENST00000596048.1	ENSG00000223802.7	749	518.01	31.54	2.12	1.57	65.76
ENST00000623882.3	ENSG00000223802.7	2517	2285.95	2.02	0.03	0.02	0.96
ENST00000623927.1	ENSG00000223802.7	2558	2326.95	0.00	0.00	0.00	0.00
ENST00000412545.1	ENSG00000223803.1	360	132.13	29.95	7.90	5.84	100.00
ENST00000613290.4	ENSG00000223804.5	447	216.83	0.00	0.00	0.00	0.00
ENST00000616141.4	ENSG00000223804.5	715	484.03	7.10	0.51	0.38	3.40
ENST00000617318.4	ENSG00000223804.5	625	394.12	17.15	1.52	1.12	10.10
ENST00000621564.1	ENSG00000223804.5	178	7.59	2.83	12.99	9.59	86.49
ENST00000411989.5	ENSG00000223806.7	1790	1558.95	0.00	0.00	0.00	0.00
ENST00000429621.1	ENSG00000223806.7	827	595.97	0.00	0.00	0.00	0.00
ENST00000448579.5	ENSG00000223806.7	681	450.06	0.00	0.00	0.00	0.00
ENST00000418151.1	ENSG00000223807.1	400	170.64	0.00	0.00	0.00	0.00
ENST00000456526.1	ENSG00000223808.1	677	446.06	0.00	0.00	0.00	0.00
ENST00000416873.1	ENSG00000223809.1	250	40.06	0.00	0.00	0.00	0.00
ENST00000433288.2	ENSG00000223810.2	1390	1158.95	0.00	0.00	0.00	0.00
ENST00000445974.1	ENSG00000223811.1	507	276.40	0.00	0.00	0.00	0.00
ENST00000438488.1	ENSG00000223812.5	494	263.46	1.00	0.13	0.10	71.77
ENST00000439804.5	ENSG00000223812.5	901	669.95	1.00	0.05	0.04	28.23
ENST00000447171.1	ENSG00000223813.2	889	657.96	0.00	0.00	0.00	0.00
ENST00000450540.2	ENSG00000223813.2	1376	1144.95	1.00	0.03	0.02	100.00
ENST00000438589.1	ENSG00000223814.1	407	177.47	0.00	0.00	0.00	0.00
ENST00000428656.1	ENSG00000223815.1	367	138.79	0.00	0.00	0.00	0.00
ENST00000451163.2	ENSG00000223816.5	355	127.41	0.00	0.00	0.00	0.00
ENST00000428918.1	ENSG00000223817.1	378	149.32	0.00	0.00	0.00	0.00
ENST00000446082.2	ENSG00000223819.2	482	251.53	0.00	0.00	0.00	0.00
ENST00000415212.1	ENSG00000223820.5	470	239.62	0.00	0.00	0.00	0.00
ENST00000432948.1	ENSG00000223820.5	411	181.38	2.86	0.55	0.41	96.30
ENST00000438248.1	ENSG00000223820.5	2120	1888.95	1.14	0.02	0.02	3.70
ENST00000456375.1	ENSG00000223820.5	424	194.14	0.00	0.00	0.00	0.00
ENST00000423099.1	ENSG00000223821.1	370	141.65	1.00	0.25	0.18	100.00
ENST00000447052.1	ENSG00000223822.2	739	508.01	2.00	0.14	0.10	100.00
ENST00000416774.1	ENSG00000223823.1	1620	1388.95	0.00	0.00	0.00	0.00
ENST00000423595.1	ENSG00000223824.1	505	274.41	0.00	0.00	0.00	0.00
ENST00000475212.1	ENSG00000223825.5	503	272.42	13.00	1.66	1.23	100.00
ENST00000427042.1	ENSG00000223826.1	390	160.91	0.00	0.00	0.00	0.00
ENST00000420029.1	ENSG00000223828.1	270	54.03	4.00	2.58	1.91	100.00
ENST00000423781.1	ENSG00000223829.5	706	475.04	0.00	0.00	0.00	0.00
ENST00000438639.1	ENSG00000223829.5	609	378.14	0.00	0.00	0.00	0.00
ENST00000445615.5	ENSG00000223829.5	831	599.97	0.00	0.00	0.00	0.00
ENST00000432130.1	ENSG00000223831.1	249	39.41	0.00	0.00	0.00	0.00
ENST00000420945.1	ENSG00000223834.2	421	191.19	0.00	0.00	0.00	0.00
ENST00000419418.1	ENSG00000223836.1	379	150.29	0.00	0.00	0.00	0.00
ENST00000415875.2	ENSG00000223837.2	338	111.57	0.00	0.00	0.00	0.00
ENST00000412563.1	ENSG00000223838.1	566	335.22	0.00	0.00	0.00	0.00
ENST00000455995.5	ENSG00000223839.7	4236	4004.95	0.00	0.00	0.00	0.00
ENST00000585417.5	ENSG00000223839.7	675	444.06	0.00	0.00	0.00	0.00
ENST00000586172.1	ENSG00000223839.7	709	478.03	0.00	0.00	0.00	0.00
ENST00000586273.5	ENSG00000223839.7	798	566.98	0.00	0.00	0.00	0.00
ENST00000586842.5	ENSG00000223839.7	789	557.99	0.00	0.00	0.00	0.00
ENST00000588217.5	ENSG00000223839.7	653	422.08	0.00	0.00	0.00	0.00
ENST00000589112.1	ENSG00000223839.7	768	537.00	0.00	0.00	0.00	0.00
ENST00000590254.1	ENSG00000223839.7	663	432.07	0.00	0.00	0.00	0.00
ENST00000590863.5	ENSG00000223839.7	789	557.99	0.00	0.00	0.00	0.00
ENST00000591605.1	ENSG00000223839.7	743	512.01	0.00	0.00	0.00	0.00
ENST00000592053.5	ENSG00000223839.7	1541	1309.95	0.00	0.00	0.00	0.00
ENST00000592873.1	ENSG00000223839.7	4692	4460.95	132.00	1.03	0.76	100.00
ENST00000593047.5	ENSG00000223839.7	767	536.00	0.00	0.00	0.00	0.00
ENST00000593216.1	ENSG00000223839.7	759	528.00	0.00	0.00	0.00	0.00
ENST00000435086.1	ENSG00000223841.1	1884	1652.95	0.00	0.00	0.00	0.00
ENST00000420237.1	ENSG00000223842.1	1126	894.95	0.00	0.00	0.00	0.00
ENST00000431327.4	ENSG00000223843.4	2656	2424.95	0.00	0.00	0.00	0.00
ENST00000455196.1	ENSG00000223845.1	941	709.95	0.00	0.00	0.00	0.00
ENST00000451797.1	ENSG00000223847.1	493	262.47	0.00	0.00	0.00	0.00
ENST00000433735.1	ENSG00000223849.1	348	120.85	0.00	0.00	0.00	0.00
ENST00000433810.1	ENSG00000223850.1	1039	807.95	0.00	0.00	0.00	0.00
ENST00000452622.1	ENSG00000223855.1	3506	3274.95	0.00	0.00	0.00	0.00
ENST00000443911.1	ENSG00000223856.1	597	366.16	0.00	0.00	0.00	0.00
ENST00000427579.1	ENSG00000223859.1	567	336.21	0.00	0.00	0.00	0.00
ENST00000452587.1	ENSG00000223861.1	495	264.46	2.00	0.26	0.19	100.00
ENST00000436433.1	ENSG00000223863.1	572	341.20	0.00	0.00	0.00	0.00
ENST00000450070.1	ENSG00000223864.1	712	481.03	6.00	0.44	0.32	100.00
ENST00000416804.1	ENSG00000223865.10	1361	1129.95	122.35	3.78	2.79	2.49
ENST00000418931.6	ENSG00000223865.10	1560	1328.95	1563.75	41.03	30.29	27.09
ENST00000428835.5	ENSG00000223865.10	688	457.05	1262.75	96.34	71.13	63.61
ENST00000469120.1	ENSG00000223865.10	693	462.05	59.08	4.46	3.29	2.94
ENST00000471184.5	ENSG00000223865.10	912	680.95	0.00	0.00	0.00	0.00
ENST00000478189.1	ENSG00000223865.10	800	568.98	0.00	0.00	0.00	0.00
ENST00000488575.1	ENSG00000223865.10	421	191.19	0.00	0.00	0.00	0.00
ENST00000498038.1	ENSG00000223865.10	775	543.99	91.07	5.84	4.31	3.85
ENST00000435098.1	ENSG00000223866.1	391	161.88	0.00	0.00	0.00	0.00
ENST00000419352.1	ENSG00000223867.1	333	106.99	0.00	0.00	0.00	0.00
ENST00000456086.1	ENSG00000223869.1	418	188.25	0.00	0.00	0.00	0.00
ENST00000426609.1	ENSG00000223870.1	291	70.44	0.00	0.00	0.00	0.00
ENST00000449903.1	ENSG00000223872.1	546	315.27	0.00	0.00	0.00	0.00
ENST00000434334.1	ENSG00000223873.1	459	228.71	1.00	0.15	0.11	100.00
ENST00000456163.1	ENSG00000223874.1	393	163.83	0.00	0.00	0.00	0.00
ENST00000420638.2	ENSG00000223875.2	1493	1261.95	9.00	0.25	0.18	100.00
ENST00000450552.1	ENSG00000223876.1	247	38.12	0.00	0.00	0.00	0.00
ENST00000460876.2	ENSG00000223877.4	622	391.12	1.00	0.09	0.07	100.00
ENST00000452091.1	ENSG00000223878.1	489	258.49	11.00	1.48	1.10	100.00
ENST00000434832.1	ENSG00000223880.1	387	158.01	0.00	0.00	0.00	0.00
ENST00000429469.1	ENSG00000223881.1	363	134.98	0.00	0.00	0.00	0.00
ENST00000422946.1	ENSG00000223882.1	469	238.63	0.00	0.00	0.00	0.00
ENST00000425517.1	ENSG00000223883.1	627	396.12	0.00	0.00	0.00	0.00
ENST00000415520.5	ENSG00000223884.5	530	299.31	0.00	0.00	0.00	0.00
ENST00000428379.1	ENSG00000223884.5	555	324.24	0.00	0.00	0.00	0.00
ENST00000534703.1	ENSG00000223885.4	1395	1163.95	0.00	0.00	0.00	0.00
ENST00000493920.1	ENSG00000223886.3	463	232.67	3.00	0.45	0.33	100.00
ENST00000442493.1	ENSG00000223889.1	361	133.08	0.00	0.00	0.00	0.00
ENST00000395058.3	ENSG00000223890.1	200	14.31	0.00	0.00	0.00	0.00
ENST00000435163.4	ENSG00000223891.5	695	464.05	0.00	0.00	0.00	0.00
ENST00000437730.5	ENSG00000223891.5	1563	1331.95	0.00	0.00	0.00	0.00
ENST00000439943.5	ENSG00000223891.5	1441	1209.95	1.00	0.03	0.02	100.00
ENST00000442383.1	ENSG00000223891.5	1482	1250.95	0.00	0.00	0.00	0.00
ENST00000623343.1	ENSG00000223891.5	827	595.97	0.00	0.00	0.00	0.00
ENST00000451274.1	ENSG00000223893.1	2190	1958.95	0.00	0.00	0.00	0.00
ENST00000457810.2	ENSG00000223896.2	1163	931.95	0.00	0.00	0.00	0.00
ENST00000421749.1	ENSG00000223897.1	137	1.40	0.00	0.00	0.00	0.00
ENST00000429534.1	ENSG00000223899.1	948	716.95	5.00	0.24	0.18	100.00
ENST00000418029.2	ENSG00000223901.2	788	556.99	8.09	0.51	0.37	100.00
ENST00000626933.1	ENSG00000223901.2	695	464.05	0.00	0.00	0.00	0.00
ENST00000442836.1	ENSG00000223903.1	416	186.28	2.00	0.37	0.28	100.00
ENST00000438594.2	ENSG00000223904.2	598	367.16	0.00	0.00	0.00	0.00
ENST00000394513.2	ENSG00000223905.1	664	433.07	0.00	0.00	0.00	0.00
ENST00000446055.1	ENSG00000223906.1	467	236.64	0.00	0.00	0.00	0.00
ENST00000520807.3	ENSG00000223908.5	306	83.02	7.00	2.94	2.17	100.00
ENST00000458063.1	ENSG00000223910.1	1932	1700.95	0.00	0.00	0.00	0.00
ENST00000402410.2	ENSG00000223911.1	412	182.36	1.00	0.19	0.14	100.00
ENST00000427807.1	ENSG00000223912.1	1351	1119.95	0.00	0.00	0.00	0.00
ENST00000417422.1	ENSG00000223914.1	559	328.23	0.00	0.00	0.00	0.00
ENST00000457989.1	ENSG00000223914.1	470	239.62	0.00	0.00	0.00	0.00
ENST00000428060.1	ENSG00000223915.1	556	325.24	0.00	0.00	0.00	0.00
ENST00000413663.1	ENSG00000223916.1	515	284.37	0.00	0.00	0.00	0.00
ENST00000442127.1	ENSG00000223917.1	744	513.01	0.00	0.00	0.00	0.00
ENST00000446460.1	ENSG00000223918.1	224	24.89	0.00	0.00	0.00	0.00
ENST00000416440.2	ENSG00000223920.2	715	484.03	0.00	0.00	0.00	0.00
ENST00000451117.1	ENSG00000223921.1	902	670.95	0.00	0.00	0.00	0.00
ENST00000439895.1	ENSG00000223922.1	1223	991.95	9.00	0.32	0.23	100.00
ENST00000450996.1	ENSG00000223923.1	568	337.21	0.00	0.00	0.00	0.00
ENST00000422734.1	ENSG00000223928.1	947	715.95	2.00	0.10	0.07	100.00
ENST00000441598.1	ENSG00000223929.1	470	239.62	0.00	0.00	0.00	0.00
ENST00000453476.1	ENSG00000223929.1	703	472.04	0.00	0.00	0.00	0.00
ENST00000411727.1	ENSG00000223930.5	2100	1868.95	0.00	0.00	0.00	0.00
ENST00000414475.1	ENSG00000223930.5	573	342.20	0.00	0.00	0.00	0.00
ENST00000417383.1	ENSG00000223930.5	549	318.26	0.00	0.00	0.00	0.00
ENST00000418585.1	ENSG00000223930.5	640	409.10	0.00	0.00	0.00	0.00
ENST00000439810.5	ENSG00000223930.5	579	348.19	0.00	0.00	0.00	0.00
ENST00000426099.2	ENSG00000223931.2	345	118.05	0.00	0.00	0.00	0.00
ENST00000441630.1	ENSG00000223935.1	723	492.02	0.00	0.00	0.00	0.00
ENST00000434750.1	ENSG00000223940.1	1448	1216.95	19.00	0.54	0.40	100.00
ENST00000436432.1	ENSG00000223941.5	545	314.27	0.00	0.00	0.00	0.00
ENST00000441018.1	ENSG00000223941.5	328	102.44	0.00	0.00	0.00	0.00
ENST00000455307.5	ENSG00000223941.5	548	317.26	0.00	0.00	0.00	0.00
ENST00000431017.1	ENSG00000223942.1	359	131.19	0.00	0.00	0.00	0.00
ENST00000413901.1	ENSG00000223944.1	596	365.16	0.00	0.00	0.00	0.00
ENST00000426826.2	ENSG00000223945.2	870	638.96	4.00	0.22	0.16	100.00
ENST00000412701.1	ENSG00000223946.1	161	4.16	0.00	0.00	0.00	0.00
ENST00000452364.1	ENSG00000223947.1	3485	3253.95	1.09	0.01	0.01	100.00
ENST00000425870.1	ENSG00000223948.1	423	193.16	0.00	0.00	0.00	0.00
ENST00000412349.6	ENSG00000223949.6	1574	1342.95	0.00	0.00	0.00	0.00
ENST00000424995.1	ENSG00000223949.6	2189	1957.95	0.00	0.00	0.00	0.00
ENST00000456007.1	ENSG00000223951.1	258	45.43	0.00	0.00	0.00	0.00
ENST00000525657.2	ENSG00000223953.5	583	352.18	2.87	0.28	0.21	1.98
ENST00000528368.2	ENSG00000223953.5	1356	1124.95	454.13	14.08	10.39	98.02
ENST00000530681.2	ENSG00000223953.5	1046	814.95	0.00	0.00	0.00	0.00
ENST00000634633.1	ENSG00000223953.5	469	238.63	0.00	0.00	0.00	0.00
ENST00000417434.1	ENSG00000223955.1	424	194.14	0.00	0.00	0.00	0.00
ENST00000451914.1	ENSG00000223956.2	545	314.27	0.00	0.00	0.00	0.00
ENST00000635434.1	ENSG00000223956.2	268	52.55	0.00	0.00	0.00	0.00
ENST00000435089.1	ENSG00000223958.1	759	528.00	0.00	0.00	0.00	0.00
ENST00000355531.7	ENSG00000223959.8	1329	1097.95	38.28	1.22	0.90	5.18
ENST00000388970.7	ENSG00000223959.8	1466	1234.95	0.00	0.00	0.00	0.00
ENST00000418696.5	ENSG00000223959.8	2965	2733.95	12.15	0.15	0.11	0.66
ENST00000421164.5	ENSG00000223959.8	1706	1474.95	37.64	0.89	0.66	3.79
ENST00000421780.5	ENSG00000223959.8	526	295.33	53.34	6.30	4.65	26.85
ENST00000423684.5	ENSG00000223959.8	595	364.16	128.46	12.30	9.08	52.44
ENST00000423742.1	ENSG00000223959.8	1012	780.95	0.00	0.00	0.00	0.00
ENST00000427658.1	ENSG00000223959.8	2758	2526.95	63.43	0.88	0.65	3.73
ENST00000429663.5	ENSG00000223959.8	458	227.72	0.00	0.00	0.00	0.00
ENST00000431757.5	ENSG00000223959.8	569	338.21	0.00	0.00	0.00	0.00
ENST00000436447.5	ENSG00000223959.8	3003	2771.95	0.00	0.00	0.00	0.00
ENST00000437774.5	ENSG00000223959.8	3134	2902.95	12.61	0.15	0.11	0.65
ENST00000450026.1	ENSG00000223959.8	494	263.46	7.83	1.04	0.76	4.42
ENST00000454997.1	ENSG00000223959.8	3327	3095.95	29.28	0.33	0.24	1.41
ENST00000457926.5	ENSG00000223959.8	2919	2687.95	7.24	0.09	0.07	0.40
ENST00000458301.5	ENSG00000223959.8	2298	2066.95	2.08	0.04	0.03	0.15
ENST00000557444.5	ENSG00000223959.8	2447	2215.95	4.64	0.07	0.05	0.31
ENST00000415236.1	ENSG00000223960.6	662	431.08	0.26	0.02	0.02	2.89
ENST00000420672.1	ENSG00000223960.6	490	259.49	0.00	0.00	0.00	0.00
ENST00000436616.2	ENSG00000223960.6	1020	788.95	11.35	0.50	0.37	68.88
ENST00000442036.1	ENSG00000223960.6	740	509.01	0.00	0.00	0.00	0.00
ENST00000450044.1	ENSG00000223960.6	793	561.99	2.36	0.15	0.11	20.07
ENST00000453026.6	ENSG00000223960.6	2007	1775.95	3.03	0.06	0.04	8.16
ENST00000454488.5	ENSG00000223960.6	563	332.22	0.00	0.00	0.00	0.00
ENST00000445497.1	ENSG00000223962.1	241	34.39	0.00	0.00	0.00	0.00
ENST00000447914.2	ENSG00000223963.2	2115	1883.95	0.00	0.00	0.00	0.00
ENST00000415378.1	ENSG00000223965.2	1386	1154.95	0.00	0.00	0.00	0.00
ENST00000415119.1	ENSG00000223966.1	337	110.65	0.00	0.00	0.00	0.00
ENST00000407268.2	ENSG00000223967.1	136	1.32	0.00	0.00	0.00	0.00
ENST00000426040.1	ENSG00000223968.1	255	43.38	0.00	0.00	0.00	0.00
ENST00000412669.1	ENSG00000223969.5	449	218.81	0.00	0.00	0.00	0.00
ENST00000415965.5	ENSG00000223969.5	317	92.60	0.00	0.00	0.00	0.00
ENST00000441971.5	ENSG00000223969.5	450	219.80	0.00	0.00	0.00	0.00
ENST00000418013.1	ENSG00000223970.1	1010	778.95	0.00	0.00	0.00	0.00
ENST00000450305.2	ENSG00000223972.5	632	401.11	0.00	0.00	0.00	0.00
ENST00000456328.2	ENSG00000223972.5	1657	1425.95	0.00	0.00	0.00	0.00
ENST00000449539.1	ENSG00000223973.2	1241	1009.95	79.05	2.73	2.02	81.30
ENST00000604843.1	ENSG00000223973.2	458	227.72	4.10	0.63	0.46	18.70
ENST00000454982.1	ENSG00000223974.1	569	338.21	0.00	0.00	0.00	0.00
ENST00000436359.1	ENSG00000223975.1	280	61.65	0.00	0.00	0.00	0.00
ENST00000446218.1	ENSG00000223976.1	416	186.28	0.00	0.00	0.00	0.00
ENST00000418060.1	ENSG00000223977.1	216	20.98	0.00	0.00	0.00	0.00
ENST00000440402.1	ENSG00000223978.1	1276	1044.95	0.00	0.00	0.00	0.00
ENST00000456090.2	ENSG00000223979.2	564	333.22	5.00	0.52	0.39	100.00
ENST00000473818.1	ENSG00000223982.3	333	106.99	0.00	0.00	0.00	0.00
ENST00000453465.1	ENSG00000223984.1	1695	1463.95	144.00	3.43	2.53	100.00
ENST00000427398.1	ENSG00000223985.1	510	279.39	0.00	0.00	0.00	0.00
ENST00000447462.1	ENSG00000223986.1	323	97.94	0.00	0.00	0.00	0.00
ENST00000451325.1	ENSG00000223987.1	435	204.98	0.00	0.00	0.00	0.00
ENST00000454104.1	ENSG00000223989.1	424	194.14	0.00	0.00	0.00	0.00
ENST00000425110.1	ENSG00000223991.1	2345	2113.95	0.00	0.00	0.00	0.00
ENST00000444137.1	ENSG00000223993.1	403	173.56	0.00	0.00	0.00	0.00
ENST00000415214.2	ENSG00000223995.2	394	164.80	0.00	0.00	0.00	0.00
ENST00000415118.1	ENSG00000223997.1	8	0.00	0.00	0.00	0.00	0.00
ENST00000438185.1	ENSG00000223999.1	451	220.79	0.00	0.00	0.00	0.00
ENST00000452366.1	ENSG00000224000.1	658	427.08	0.00	0.00	0.00	0.00
ENST00000428299.2	ENSG00000224001.2	555	324.24	0.00	0.00	0.00	0.00
ENST00000418510.1	ENSG00000224003.1	1628	1396.95	3.00	0.07	0.06	100.00
ENST00000441945.2	ENSG00000224004.2	895	663.95	0.00	0.00	0.00	0.00
ENST00000415008.1	ENSG00000224007.1	1024	792.95	1.00	0.04	0.03	100.00
ENST00000433766.1	ENSG00000224008.1	2290	2058.95	0.00	0.00	0.00	0.00
ENST00000437414.1	ENSG00000224011.1	318	93.49	0.00	0.00	0.00	0.00
ENST00000520558.1	ENSG00000224012.3	305	82.16	0.00	0.00	0.00	0.00
ENST00000452704.1	ENSG00000224014.1	270	54.03	0.00	0.00	0.00	0.00
ENST00000457890.1	ENSG00000224015.1	381	152.21	0.00	0.00	0.00	0.00
ENST00000297369.10	ENSG00000224016.2	291	70.44	1.43	0.71	0.52	100.00
ENST00000440213.1	ENSG00000224017.1	1220	988.95	0.00	0.00	0.00	0.00
ENST00000448063.1	ENSG00000224018.1	693	462.05	0.00	0.00	0.00	0.00
ENST00000419877.1	ENSG00000224019.1	477	246.57	2.00	0.28	0.21	100.00
ENST00000429139.1	ENSG00000224020.1	662	431.08	0.00	0.00	0.00	0.00
ENST00000419400.1	ENSG00000224023.10	446	215.84	0.00	0.00	0.00	0.00
ENST00000423178.6	ENSG00000224023.10	2600	2368.95	0.00	0.00	0.00	0.00
ENST00000525909.1	ENSG00000224023.10	487	256.50	0.00	0.00	0.00	0.00
ENST00000527483.5	ENSG00000224023.10	764	533.00	0.00	0.00	0.00	0.00
ENST00000528844.1	ENSG00000224023.10	718	487.03	0.00	0.00	0.00	0.00
ENST00000531977.1	ENSG00000224023.10	589	358.17	0.00	0.00	0.00	0.00
ENST00000436315.2	ENSG00000224025.2	2860	2628.95	0.00	0.00	0.00	0.00
ENST00000415655.1	ENSG00000224027.1	577	346.19	0.00	0.00	0.00	0.00
ENST00000417715.1	ENSG00000224028.1	444	213.86	0.00	0.00	0.00	0.00
ENST00000456018.1	ENSG00000224029.1	639	408.10	0.00	0.00	0.00	0.00
ENST00000424887.1	ENSG00000224031.1	361	133.08	0.00	0.00	0.00	0.00
ENST00000413221.6	ENSG00000224032.6	2969	2737.95	13.62	0.17	0.13	3.83
ENST00000427306.2	ENSG00000224032.6	1367	1135.95	97.06	2.98	2.20	65.88
ENST00000442823.2	ENSG00000224032.6	578	347.19	13.64	1.37	1.01	30.28
ENST00000508590.1	ENSG00000224032.6	292	71.26	0.00	0.00	0.00	0.00
ENST00000428380.1	ENSG00000224033.1	1279	1047.95	0.00	0.00	0.00	0.00
ENST00000449457.1	ENSG00000224034.1	692	461.05	0.00	0.00	0.00	0.00
ENST00000446621.1	ENSG00000224035.1	1786	1554.95	0.00	0.00	0.00	0.00
ENST00000427327.1	ENSG00000224038.1	476	245.57	0.00	0.00	0.00	0.00
ENST00000419017.1	ENSG00000224039.1	1458	1226.95	0.00	0.00	0.00	0.00
ENST00000419500.1	ENSG00000224040.1	290	69.62	2.27	1.13	0.84	100.00
ENST00000417279.3	ENSG00000224041.3	396	166.74	0.00	0.00	0.00	0.00
ENST00000438297.2	ENSG00000224042.2	472	241.60	0.00	0.00	0.00	0.00
ENST00000392929.6	ENSG00000224043.7	544	313.27	4.03	0.45	0.33	21.04
ENST00000413962.5	ENSG00000224043.7	636	405.10	5.54	0.48	0.35	22.36
ENST00000428857.1	ENSG00000224043.7	677	446.06	15.43	1.21	0.89	56.60
ENST00000434190.1	ENSG00000224045.1	526	295.33	0.00	0.00	0.00	0.00
ENST00000434697.1	ENSG00000224045.1	169	5.60	0.00	0.00	0.00	0.00
ENST00000433446.1	ENSG00000224046.1	769	538.00	0.00	0.00	0.00	0.00
ENST00000446309.1	ENSG00000224046.1	338	111.57	0.00	0.00	0.00	0.00
ENST00000413247.5	ENSG00000224048.5	774	542.99	0.00	0.00	0.00	0.00
ENST00000423428.1	ENSG00000224048.5	554	323.25	0.00	0.00	0.00	0.00
ENST00000427615.5	ENSG00000224048.5	531	300.31	0.00	0.00	0.00	0.00
ENST00000440668.5	ENSG00000224048.5	739	508.01	0.00	0.00	0.00	0.00
ENST00000443811.1	ENSG00000224048.5	418	188.25	0.00	0.00	0.00	0.00
ENST00000417384.1	ENSG00000224049.1	589	358.17	0.00	0.00	0.00	0.00
ENST00000433178.1	ENSG00000224049.1	608	377.14	0.00	0.00	0.00	0.00
ENST00000452181.1	ENSG00000224050.1	590	359.17	0.00	0.00	0.00	0.00
ENST00000343938.8	ENSG00000224051.6	2190	1958.95	112.00	1.99	1.47	100.00
ENST00000464957.1	ENSG00000224051.6	1101	869.95	0.00	0.00	0.00	0.00
ENST00000488011.1	ENSG00000224051.6	783	551.99	0.00	0.00	0.00	0.00
ENST00000430261.1	ENSG00000224054.1	1569	1337.95	0.00	0.00	0.00	0.00
ENST00000423136.1	ENSG00000224055.1	803	571.98	28.00	1.71	1.26	100.00
ENST00000442411.1	ENSG00000224057.1	2806	2574.95	1.00	0.01	0.01	100.00
ENST00000420788.2	ENSG00000224058.2	634	403.11	0.00	0.00	0.00	0.00
ENST00000454171.1	ENSG00000224059.1	1865	1633.95	23.00	0.49	0.36	100.00
ENST00000420443.1	ENSG00000224060.3	635	404.11	0.00	0.00	0.00	0.00
ENST00000430152.1	ENSG00000224060.3	499	268.44	0.00	0.00	0.00	0.00
ENST00000436597.1	ENSG00000224061.1	487	256.50	0.00	0.00	0.00	0.00
ENST00000512282.2	ENSG00000224062.4	427	197.09	0.00	0.00	0.00	0.00
ENST00000412276.5	ENSG00000224063.5	829	597.97	0.00	0.00	0.00	0.00
ENST00000428329.1	ENSG00000224063.5	248	38.76	0.00	0.00	0.00	0.00
ENST00000453517.5	ENSG00000224063.5	802	570.98	0.00	0.00	0.00	0.00
ENST00000455684.1	ENSG00000224064.1	397	167.71	0.00	0.00	0.00	0.00
ENST00000428470.2	ENSG00000224065.2	166	5.03	0.00	0.00	0.00	0.00
ENST00000373604.4	ENSG00000224066.1	642	411.10	0.00	0.00	0.00	0.00
ENST00000421616.1	ENSG00000224066.1	786	554.99	1.00	0.06	0.05	100.00
ENST00000424412.2	ENSG00000224067.2	413	183.34	0.00	0.00	0.00	0.00
ENST00000419615.1	ENSG00000224069.1	532	301.31	0.00	0.00	0.00	0.00
ENST00000438508.1	ENSG00000224070.1	291	70.44	0.00	0.00	0.00	0.00
ENST00000455096.1	ENSG00000224071.1	1565	1333.95	0.00	0.00	0.00	0.00
ENST00000424779.1	ENSG00000224072.1	2299	2067.95	36.00	0.61	0.45	100.00
ENST00000432505.1	ENSG00000224074.3	2232	2000.95	0.00	0.00	0.00	0.00
ENST00000436123.1	ENSG00000224074.3	2964	2732.95	0.00	0.00	0.00	0.00
ENST00000445253.1	ENSG00000224075.1	427	197.09	0.00	0.00	0.00	0.00
ENST00000437683.1	ENSG00000224076.5	402	172.59	0.00	0.00	0.00	0.00
ENST00000444164.5	ENSG00000224076.5	403	173.56	0.00	0.00	0.00	0.00
ENST00000442124.1	ENSG00000224077.1	483	252.53	0.00	0.00	0.00	0.00
ENST00000414175.1	ENSG00000224078.12	610	379.14	0.00	0.00	0.00	0.00
ENST00000424208.5	ENSG00000224078.12	3166	2934.95	0.00	0.00	0.00	0.00
ENST00000424333.5	ENSG00000224078.12	2097	1865.95	0.00	0.00	0.00	0.00
ENST00000441592.2	ENSG00000224078.12	608	377.14	0.00	0.00	0.00	0.00
ENST00000447911.6	ENSG00000224078.12	812	580.98	0.00	0.00	0.00	0.00
ENST00000450809.1	ENSG00000224078.12	677	446.06	0.00	0.00	0.00	0.00
ENST00000452731.5	ENSG00000224078.12	1064	832.95	0.00	0.00	0.00	0.00
ENST00000453082.5	ENSG00000224078.12	6087	5855.95	2.00	0.01	0.01	3.35
ENST00000456576.1	ENSG00000224078.12	544	313.27	0.00	0.00	0.00	0.00
ENST00000546682.5	ENSG00000224078.12	8842	8610.95	15.57	0.06	0.05	17.75
ENST00000547292.1	ENSG00000224078.12	626	395.12	0.00	0.00	0.00	0.00
ENST00000549804.6	ENSG00000224078.12	7844	7612.95	43.10	0.20	0.15	55.56
ENST00000551077.1	ENSG00000224078.12	638	407.10	0.00	0.00	0.00	0.00
ENST00000551361.1	ENSG00000224078.12	550	319.26	0.00	0.00	0.00	0.00
ENST00000551631.6	ENSG00000224078.12	4008	3776.95	0.00	0.00	0.00	0.00
ENST00000551938.1	ENSG00000224078.12	1108	876.95	1.00	0.04	0.03	11.19
ENST00000552781.2	ENSG00000224078.12	552	321.25	0.00	0.00	0.00	0.00
ENST00000553108.1	ENSG00000224078.12	2208	1976.95	0.00	0.00	0.00	0.00
ENST00000553134.5	ENSG00000224078.12	470	239.62	0.00	0.00	0.00	0.00
ENST00000553149.1	ENSG00000224078.12	513	282.38	0.00	0.00	0.00	0.00
ENST00000554726.1	ENSG00000224078.12	1116	884.95	0.00	0.00	0.00	0.00
ENST00000557108.5	ENSG00000224078.12	3210	2978.95	1.53	0.02	0.01	5.03
ENST00000580438.1	ENSG00000224078.12	1512	1280.95	0.00	0.00	0.00	0.00
ENST00000626200.2	ENSG00000224078.12	2073	1841.95	1.34	0.03	0.02	7.12
ENST00000449721.1	ENSG00000224079.1	869	637.96	0.00	0.00	0.00	0.00
ENST00000416536.1	ENSG00000224080.1	447	216.83	1.00	0.16	0.12	100.00
ENST00000414374.1	ENSG00000224081.8	438	207.94	0.00	0.00	0.00	0.00
ENST00000418366.2	ENSG00000224081.8	893	661.96	0.00	0.00	0.00	0.00
ENST00000421997.5	ENSG00000224081.8	709	478.03	0.00	0.00	0.00	0.00
ENST00000422162.5	ENSG00000224081.8	697	466.04	0.00	0.00	0.00	0.00
ENST00000424505.2	ENSG00000224081.8	612	381.14	2.00	0.18	0.14	100.00
ENST00000424711.1	ENSG00000224081.8	532	301.31	0.00	0.00	0.00	0.00
ENST00000432162.5	ENSG00000224081.8	646	415.09	0.00	0.00	0.00	0.00
ENST00000435559.1	ENSG00000224081.8	2272	2040.95	0.00	0.00	0.00	0.00
ENST00000442418.5	ENSG00000224081.8	748	517.01	0.00	0.00	0.00	0.00
ENST00000452922.5	ENSG00000224081.8	1331	1099.95	0.00	0.00	0.00	0.00
ENST00000456551.1	ENSG00000224081.8	176	7.11	0.00	0.00	0.00	0.00
ENST00000532087.1	ENSG00000224081.8	670	439.07	0.00	0.00	0.00	0.00
ENST00000634339.1	ENSG00000224081.8	2415	2183.95	0.00	0.00	0.00	0.00
ENST00000634861.1	ENSG00000224081.8	1569	1337.95	0.00	0.00	0.00	0.00
ENST00000634870.1	ENSG00000224081.8	5956	5724.95	0.00	0.00	0.00	0.00
ENST00000634937.1	ENSG00000224081.8	2100	1868.95	0.00	0.00	0.00	0.00
ENST00000635184.1	ENSG00000224081.8	2404	2172.95	0.00	0.00	0.00	0.00
ENST00000635408.1	ENSG00000224081.8	2982	2750.95	0.00	0.00	0.00	0.00
ENST00000635440.1	ENSG00000224081.8	3323	3091.95	0.00	0.00	0.00	0.00
ENST00000426903.1	ENSG00000224082.1	2112	1880.95	0.00	0.00	0.00	0.00
ENST00000429111.1	ENSG00000224083.1	1528	1296.95	1.00	0.03	0.02	100.00
ENST00000484754.1	ENSG00000224085.3	458	227.72	0.00	0.00	0.00	0.00
ENST00000458178.2	ENSG00000224086.5	37852	37620.95	87.86	0.08	0.06	100.00
ENST00000433507.1	ENSG00000224087.1	578	347.19	0.00	0.00	0.00	0.00
ENST00000430448.3	ENSG00000224089.3	1298	1066.95	0.00	0.00	0.00	0.00
ENST00000441450.1	ENSG00000224090.1	1992	1760.95	0.00	0.00	0.00	0.00
ENST00000418080.1	ENSG00000224091.1	522	291.34	0.00	0.00	0.00	0.00
ENST00000436102.1	ENSG00000224092.1	764	533.00	0.00	0.00	0.00	0.00
ENST00000412628.1	ENSG00000224093.5	172	6.22	0.00	0.00	0.00	0.00
ENST00000417401.1	ENSG00000224093.5	504	273.42	2.00	0.26	0.19	100.00
ENST00000427243.5	ENSG00000224093.5	639	408.10	0.00	0.00	0.00	0.00
ENST00000431770.1	ENSG00000224093.5	722	491.03	0.00	0.00	0.00	0.00
ENST00000446684.1	ENSG00000224093.5	714	483.03	0.00	0.00	0.00	0.00
ENST00000431490.1	ENSG00000224094.1	402	172.59	89.04	17.99	13.28	100.00
ENST00000431897.1	ENSG00000224095.1	437	206.95	0.00	0.00	0.00	0.00
ENST00000507033.1	ENSG00000224097.5	982	750.95	3.00	0.14	0.10	100.00
ENST00000513652.1	ENSG00000224097.5	1532	1300.95	0.00	0.00	0.00	0.00
ENST00000597991.1	ENSG00000224097.5	1409	1177.95	0.00	0.00	0.00	0.00
ENST00000413290.1	ENSG00000224099.1	989	757.95	0.00	0.00	0.00	0.00
ENST00000428410.1	ENSG00000224100.1	437	206.95	0.00	0.00	0.00	0.00
ENST00000419535.1	ENSG00000224101.1	528	297.32	0.00	0.00	0.00	0.00
ENST00000415468.1	ENSG00000224104.1	276	58.56	0.00	0.00	0.00	0.00
ENST00000446871.1	ENSG00000224106.1	520	289.35	0.00	0.00	0.00	0.00
ENST00000423661.1	ENSG00000224107.5	681	450.06	0.00	0.00	0.00	0.00
ENST00000426364.5	ENSG00000224107.5	388	158.98	0.00	0.00	0.00	0.00
ENST00000417339.2	ENSG00000224109.2	864	632.96	0.00	0.00	0.00	0.00
ENST00000506027.1	ENSG00000224110.3	1122	890.95	2.00	0.08	0.06	100.00
ENST00000451736.1	ENSG00000224114.1	433	203.01	42.71	7.34	5.42	100.00
ENST00000415848.6	ENSG00000224116.6	3005	2773.95	0.00	0.00	0.00	0.00
ENST00000420821.1	ENSG00000224116.6	1858	1626.95	0.00	0.00	0.00	0.00
ENST00000422822.1	ENSG00000224116.6	2312	2080.95	0.00	0.00	0.00	0.00
ENST00000433704.1	ENSG00000224117.1	1024	792.95	50.00	2.20	1.62	100.00
ENST00000456830.1	ENSG00000224121.1	416	186.28	0.00	0.00	0.00	0.00
ENST00000433519.1	ENSG00000224122.1	381	152.21	0.00	0.00	0.00	0.00
ENST00000436994.1	ENSG00000224124.3	1285	1053.95	0.00	0.00	0.00	0.00
ENST00000428091.2	ENSG00000224126.2	497	266.45	21.10	2.76	2.04	100.00
ENST00000446238.1	ENSG00000224127.1	670	439.07	0.00	0.00	0.00	0.00
ENST00000458264.1	ENSG00000224128.1	468	237.63	0.00	0.00	0.00	0.00
ENST00000418220.1	ENSG00000224129.1	897	665.95	0.00	0.00	0.00	0.00
ENST00000445534.2	ENSG00000224132.2	350	122.72	3.00	0.85	0.63	100.00
ENST00000438285.1	ENSG00000224134.1	481	250.54	0.00	0.00	0.00	0.00
ENST00000422912.1	ENSG00000224136.1	471	240.61	0.00	0.00	0.00	0.00
ENST00000429730.1	ENSG00000224137.1	492	261.48	0.00	0.00	0.00	0.00
ENST00000418215.1	ENSG00000224138.1	516	285.36	0.00	0.00	0.00	0.00
ENST00000355189.7	ENSG00000224141.5	673	442.06	0.00	0.00	0.00	0.00
ENST00000414582.1	ENSG00000224141.5	615	384.13	0.00	0.00	0.00	0.00
ENST00000437492.5	ENSG00000224141.5	853	621.96	0.00	0.00	0.00	0.00
ENST00000418848.1	ENSG00000224142.1	561	330.23	0.00	0.00	0.00	0.00
ENST00000438037.1	ENSG00000224144.1	985	753.95	0.00	0.00	0.00	0.00
ENST00000427892.1	ENSG00000224149.1	2203	1971.95	0.00	0.00	0.00	0.00
ENST00000435142.1	ENSG00000224151.1	589	358.17	0.00	0.00	0.00	0.00
ENST00000418474.1	ENSG00000224152.1	1494	1262.95	0.00	0.00	0.00	0.00
ENST00000419960.1	ENSG00000224153.2	885	653.96	0.00	0.00	0.00	0.00
ENST00000478780.1	ENSG00000224153.2	574	343.20	0.00	0.00	0.00	0.00
ENST00000417282.1	ENSG00000224155.2	849	617.97	6.00	0.34	0.25	100.00
ENST00000444986.1	ENSG00000224157.1	413	183.34	0.00	0.00	0.00	0.00
ENST00000429856.1	ENSG00000224159.1	646	415.09	0.00	0.00	0.00	0.00
ENST00000439497.1	ENSG00000224160.1	198	13.59	0.00	0.00	0.00	0.00
ENST00000473094.1	ENSG00000224161.3	348	120.85	0.00	0.00	0.00	0.00
ENST00000451503.1	ENSG00000224162.1	251	40.71	0.00	0.00	0.00	0.00
ENST00000469533.1	ENSG00000224163.4	543	312.27	5.53	0.62	0.46	100.00
ENST00000423504.1	ENSG00000224164.1	209	17.88	0.00	0.00	0.00	0.00
ENST00000453179.1	ENSG00000224164.1	555	324.24	0.00	0.00	0.00	0.00
ENST00000421842.1	ENSG00000224165.5	255	43.38	0.00	0.00	0.00	0.00
ENST00000421904.5	ENSG00000224165.5	460	229.70	0.00	0.00	0.00	0.00
ENST00000422449.1	ENSG00000224165.5	363	134.98	0.00	0.00	0.00	0.00
ENST00000428614.1	ENSG00000224165.5	780	548.99	0.00	0.00	0.00	0.00
ENST00000434897.1	ENSG00000224165.5	4660	4428.95	0.00	0.00	0.00	0.00
ENST00000445389.5	ENSG00000224165.5	571	340.21	0.00	0.00	0.00	0.00
ENST00000451291.5	ENSG00000224165.5	488	257.50	0.00	0.00	0.00	0.00
ENST00000412474.1	ENSG00000224166.1	445	214.85	0.00	0.00	0.00	0.00
ENST00000422022.1	ENSG00000224167.1	490	259.49	5.69	0.76	0.56	100.00
ENST00000456651.1	ENSG00000224167.1	587	356.18	0.00	0.00	0.00	0.00
ENST00000445573.1	ENSG00000224169.1	403	173.56	0.00	0.00	0.00	0.00
ENST00000422823.1	ENSG00000224172.1	811	579.98	0.00	0.00	0.00	0.00
ENST00000433065.1	ENSG00000224173.1	1008	776.95	0.00	0.00	0.00	0.00
ENST00000452795.2	ENSG00000224174.2	327	101.54	0.00	0.00	0.00	0.00
ENST00000417473.6	ENSG00000224177.6	1330	1098.95	0.00	0.00	0.00	0.00
ENST00000432665.1	ENSG00000224177.6	373	144.52	0.00	0.00	0.00	0.00
ENST00000437795.5	ENSG00000224177.6	490	259.49	0.00	0.00	0.00	0.00
ENST00000453100.1	ENSG00000224177.6	399	169.66	0.00	0.00	0.00	0.00
ENST00000414693.1	ENSG00000224183.1	480	249.55	15.10	2.11	1.56	100.00
ENST00000412294.5	ENSG00000224184.5	2183	1951.95	0.00	0.00	0.00	0.00
ENST00000412606.1	ENSG00000224184.5	578	347.19	0.00	0.00	0.00	0.00
ENST00000429878.1	ENSG00000224184.5	558	327.24	0.00	0.00	0.00	0.00
ENST00000438292.5	ENSG00000224184.5	442	211.89	0.00	0.00	0.00	0.00
ENST00000449986.1	ENSG00000224184.5	478	247.56	0.00	0.00	0.00	0.00
ENST00000450916.1	ENSG00000224184.5	321	96.16	0.00	0.00	0.00	0.00
ENST00000451644.5	ENSG00000224184.5	623	392.12	0.00	0.00	0.00	0.00
ENST00000440580.1	ENSG00000224185.1	835	603.97	1.00	0.06	0.04	100.00
ENST00000505828.5	ENSG00000224186.8	561	330.23	0.00	0.00	0.00	0.00
ENST00000507641.5	ENSG00000224186.8	547	316.26	0.00	0.00	0.00	0.00
ENST00000513931.2	ENSG00000224186.8	474	243.59	0.00	0.00	0.00	0.00
ENST00000554670.2	ENSG00000224186.8	743	512.01	7.01	0.48	0.35	25.06
ENST00000555438.2	ENSG00000224186.8	3246	3014.95	0.00	0.00	0.00	0.00
ENST00000624272.3	ENSG00000224186.8	2479	2247.95	92.04	1.43	1.05	74.94
ENST00000423643.1	ENSG00000224187.1	428	198.08	0.00	0.00	0.00	0.00
ENST00000446091.1	ENSG00000224187.1	1524	1292.95	0.00	0.00	0.00	0.00
ENST00000441973.1	ENSG00000224188.1	436	205.96	0.00	0.00	0.00	0.00
ENST00000413969.5	ENSG00000224189.6	545	314.27	0.00	0.00	0.00	0.00
ENST00000416928.6	ENSG00000224189.6	4235	4003.95	0.00	0.00	0.00	0.00
ENST00000417086.5	ENSG00000224189.6	984	752.95	0.00	0.00	0.00	0.00
ENST00000425005.5	ENSG00000224189.6	623	392.12	0.00	0.00	0.00	0.00
ENST00000436126.5	ENSG00000224189.6	945	713.95	0.00	0.00	0.00	0.00
ENST00000447538.6	ENSG00000224189.6	558	327.24	0.00	0.00	0.00	0.00
ENST00000452365.1	ENSG00000224189.6	661	430.08	0.00	0.00	0.00	0.00
ENST00000456876.1	ENSG00000224189.6	636	405.10	0.00	0.00	0.00	0.00
ENST00000546798.5	ENSG00000224189.6	581	350.19	0.00	0.00	0.00	0.00
ENST00000547207.1	ENSG00000224189.6	771	540.00	0.00	0.00	0.00	0.00
ENST00000549329.5	ENSG00000224189.6	609	378.14	0.00	0.00	0.00	0.00
ENST00000552156.5	ENSG00000224189.6	576	345.20	0.00	0.00	0.00	0.00
ENST00000446589.1	ENSG00000224190.1	450	219.80	0.00	0.00	0.00	0.00
ENST00000414989.2	ENSG00000224192.2	535	304.30	0.00	0.00	0.00	0.00
ENST00000431117.1	ENSG00000224194.1	568	337.21	0.00	0.00	0.00	0.00
ENST00000434147.1	ENSG00000224195.1	445	214.85	0.00	0.00	0.00	0.00
ENST00000416185.2	ENSG00000224203.2	486	255.51	0.00	0.00	0.00	0.00
ENST00000424650.1	ENSG00000224204.1	1906	1674.95	0.00	0.00	0.00	0.00
ENST00000437021.1	ENSG00000224205.1	315	90.84	0.00	0.00	0.00	0.00
ENST00000510791.1	ENSG00000224207.3	255	43.38	0.00	0.00	0.00	0.00
ENST00000436372.1	ENSG00000224208.1	640	409.10	4.00	0.34	0.25	100.00
ENST00000418086.1	ENSG00000224209.7	403	173.56	0.00	0.00	0.00	0.00
ENST00000432537.2	ENSG00000224209.7	434	203.99	0.00	0.00	0.00	0.00
ENST00000436475.2	ENSG00000224209.7	1059	827.95	1.00	0.04	0.03	100.00
ENST00000447183.3	ENSG00000224209.7	785	553.99	0.00	0.00	0.00	0.00
ENST00000455304.6	ENSG00000224209.7	1098	866.95	0.00	0.00	0.00	0.00
ENST00000634576.1	ENSG00000224209.7	1279	1047.95	0.00	0.00	0.00	0.00
ENST00000634725.1	ENSG00000224209.7	1736	1504.95	0.00	0.00	0.00	0.00
ENST00000635218.1	ENSG00000224209.7	1217	985.95	0.00	0.00	0.00	0.00
ENST00000635458.1	ENSG00000224209.7	1554	1322.95	0.00	0.00	0.00	0.00
ENST00000635555.1	ENSG00000224209.7	1016	784.95	0.00	0.00	0.00	0.00
ENST00000413946.1	ENSG00000224210.1	574	343.20	0.00	0.00	0.00	0.00
ENST00000443224.1	ENSG00000224215.1	892	660.96	11.00	0.58	0.43	100.00
ENST00000412436.1	ENSG00000224216.1	1329	1097.95	0.00	0.00	0.00	0.00
ENST00000444722.1	ENSG00000224216.1	459	228.71	0.00	0.00	0.00	0.00
ENST00000432026.1	ENSG00000224217.1	348	120.85	18.00	5.19	3.83	100.00
ENST00000449007.1	ENSG00000224218.1	110	0.00	0.00	0.00	0.00	0.00
ENST00000448883.1	ENSG00000224219.1	135	1.25	0.00	0.00	0.00	0.00
ENST00000352271.6	ENSG00000224220.1	414	184.32	0.00	0.00	0.00	0.00
ENST00000421830.1	ENSG00000224221.1	730	499.02	0.00	0.00	0.00	0.00
ENST00000427247.1	ENSG00000224222.1	524	293.33	0.00	0.00	0.00	0.00
ENST00000456049.1	ENSG00000224223.1	3031	2799.95	0.00	0.00	0.00	0.00
ENST00000439908.1	ENSG00000224224.1	784	552.99	0.00	0.00	0.00	0.00
ENST00000422727.2	ENSG00000224227.2	938	706.95	0.00	0.00	0.00	0.00
ENST00000432694.2	ENSG00000224228.2	808	576.98	0.00	0.00	0.00	0.00
ENST00000446520.1	ENSG00000224231.1	553	322.25	0.00	0.00	0.00	0.00
ENST00000427818.1	ENSG00000224232.1	678	447.06	2.00	0.16	0.12	100.00
ENST00000453647.1	ENSG00000224233.1	936	704.95	0.00	0.00	0.00	0.00
ENST00000437598.1	ENSG00000224235.1	787	555.99	0.00	0.00	0.00	0.00
ENST00000435941.1	ENSG00000224236.3	1675	1443.95	2.00	0.05	0.04	100.00
ENST00000457048.1	ENSG00000224237.1	203	15.45	0.00	0.00	0.00	0.00
ENST00000423984.2	ENSG00000224238.2	2060	1828.95	0.00	0.00	0.00	0.00
ENST00000423193.1	ENSG00000224239.1	497	266.45	0.00	0.00	0.00	0.00
ENST00000420810.1	ENSG00000224240.1	319	94.38	0.00	0.00	0.00	0.00
ENST00000421423.1	ENSG00000224243.1	545	314.27	0.00	0.00	0.00	0.00
ENST00000428866.1	ENSG00000224244.1	656	425.08	0.00	0.00	0.00	0.00
ENST00000448030.1	ENSG00000224245.1	501	270.43	0.00	0.00	0.00	0.00
ENST00000433588.1	ENSG00000224247.1	1376	1144.95	0.00	0.00	0.00	0.00
ENST00000447943.1	ENSG00000224250.1	299	77.07	0.00	0.00	0.00	0.00
ENST00000440414.1	ENSG00000224251.6	302	79.60	0.00	0.00	0.00	0.00
ENST00000451575.6	ENSG00000224251.6	425	195.13	0.00	0.00	0.00	0.00
ENST00000416747.1	ENSG00000224252.1	285	65.59	0.00	0.00	0.00	0.00
ENST00000426148.2	ENSG00000224254.2	480	249.55	0.00	0.00	0.00	0.00
ENST00000429744.2	ENSG00000224255.2	706	475.04	2.03	0.15	0.11	100.00
ENST00000447099.1	ENSG00000224256.1	245	36.86	0.00	0.00	0.00	0.00
ENST00000416430.1	ENSG00000224257.1	467	236.64	0.00	0.00	0.00	0.00
ENST00000423943.1	ENSG00000224259.6	1113	881.95	0.00	0.00	0.00	0.00
ENST00000443364.6	ENSG00000224259.6	1266	1034.95	0.00	0.00	0.00	0.00
ENST00000635112.1	ENSG00000224259.6	1996	1764.95	0.00	0.00	0.00	0.00
ENST00000424696.6	ENSG00000224260.6	863	631.96	0.00	0.00	0.00	0.00
ENST00000453331.1	ENSG00000224260.6	641	410.10	0.00	0.00	0.00	0.00
ENST00000453374.2	ENSG00000224261.2	886	654.96	0.00	0.00	0.00	0.00
ENST00000437729.1	ENSG00000224263.1	300	77.91	0.00	0.00	0.00	0.00
ENST00000451438.1	ENSG00000224265.1	391	161.88	0.00	0.00	0.00	0.00
ENST00000431077.1	ENSG00000224267.1	347	119.91	0.00	0.00	0.00	0.00
ENST00000430607.1	ENSG00000224269.1	339	112.49	0.00	0.00	0.00	0.00
ENST00000423737.5	ENSG00000224271.5	1815	1583.95	0.00	0.00	0.00	0.00
ENST00000426452.1	ENSG00000224271.5	642	411.10	0.00	0.00	0.00	0.00
ENST00000438810.1	ENSG00000224271.5	585	354.18	0.00	0.00	0.00	0.00
ENST00000413820.1	ENSG00000224272.2	1228	996.95	0.00	0.00	0.00	0.00
ENST00000420272.2	ENSG00000224272.2	1193	961.95	0.00	0.00	0.00	0.00
ENST00000439270.1	ENSG00000224272.2	331	105.17	0.00	0.00	0.00	0.00
ENST00000449786.2	ENSG00000224273.2	690	459.05	0.00	0.00	0.00	0.00
ENST00000392855.2	ENSG00000224274.1	326	100.64	0.00	0.00	0.00	0.00
ENST00000415726.1	ENSG00000224276.1	401	171.61	0.00	0.00	0.00	0.00
ENST00000454863.4	ENSG00000224277.5	569	338.21	0.00	0.00	0.00	0.00
ENST00000458318.2	ENSG00000224277.5	433	203.01	0.00	0.00	0.00	0.00
ENST00000447592.1	ENSG00000224278.1	540	309.28	0.00	0.00	0.00	0.00
ENST00000446147.2	ENSG00000224279.2	164	4.67	0.00	0.00	0.00	0.00
ENST00000432006.1	ENSG00000224280.1	2976	2744.95	0.00	0.00	0.00	0.00
ENST00000395539.2	ENSG00000224281.4	3062	2830.95	3.00	0.04	0.03	100.00
ENST00000445759.1	ENSG00000224281.4	1616	1384.95	0.00	0.00	0.00	0.00
ENST00000446986.1	ENSG00000224281.4	1874	1642.95	0.00	0.00	0.00	0.00
ENST00000609227.1	ENSG00000224281.4	555	324.24	0.00	0.00	0.00	0.00
ENST00000463864.1	ENSG00000224282.3	576	345.20	0.00	0.00	0.00	0.00
ENST00000440404.5	ENSG00000224286.5	1457	1225.95	0.00	0.00	0.00	0.00
ENST00000451439.1	ENSG00000224286.5	388	158.98	0.00	0.00	0.00	0.00
ENST00000438684.1	ENSG00000224287.2	2032	1800.95	21.21	0.41	0.30	3.55
ENST00000440028.2	ENSG00000224287.2	1468	1236.95	395.92	11.16	8.24	96.45
ENST00000447254.2	ENSG00000224288.2	1109	877.95	0.00	0.00	0.00	0.00
ENST00000418257.1	ENSG00000224289.1	1194	962.95	0.00	0.00	0.00	0.00
ENST00000451912.1	ENSG00000224291.1	203	15.45	0.00	0.00	0.00	0.00
ENST00000445586.1	ENSG00000224292.1	653	422.08	0.00	0.00	0.00	0.00
ENST00000440955.1	ENSG00000224294.1	2228	1996.95	0.00	0.00	0.00	0.00
ENST00000411807.1	ENSG00000224295.2	1478	1246.95	0.00	0.00	0.00	0.00
ENST00000505951.1	ENSG00000224296.3	535	304.30	0.00	0.00	0.00	0.00
ENST00000414735.2	ENSG00000224297.2	521	290.34	0.00	0.00	0.00	0.00
ENST00000434543.1	ENSG00000224299.1	526	295.33	1.00	0.12	0.09	100.00
ENST00000447547.1	ENSG00000224300.1	942	710.95	0.00	0.00	0.00	0.00
ENST00000433019.1	ENSG00000224301.1	505	274.41	0.00	0.00	0.00	0.00
ENST00000448532.1	ENSG00000224302.1	255	43.38	0.00	0.00	0.00	0.00
ENST00000455981.1	ENSG00000224307.1	583	352.18	0.00	0.00	0.00	0.00
ENST00000419578.1	ENSG00000224308.1	1997	1765.95	0.00	0.00	0.00	0.00
ENST00000435744.5	ENSG00000224309.7	1610	1378.95	0.00	0.00	0.00	0.00
ENST00000447861.5	ENSG00000224309.7	3260	3028.95	0.00	0.00	0.00	0.00
ENST00000471407.1	ENSG00000224309.7	665	434.07	0.00	0.00	0.00	0.00
ENST00000507941.1	ENSG00000224309.7	1354	1122.95	0.00	0.00	0.00	0.00
ENST00000414816.1	ENSG00000224310.1	2907	2675.95	0.00	0.00	0.00	0.00
ENST00000425205.1	ENSG00000224311.1	379	150.29	0.00	0.00	0.00	0.00
ENST00000423228.1	ENSG00000224312.1	335	108.82	0.00	0.00	0.00	0.00
ENST00000447458.1	ENSG00000224314.1	540	309.28	0.00	0.00	0.00	0.00
ENST00000428803.2	ENSG00000224315.2	703	472.04	6.00	0.44	0.33	100.00
ENST00000414608.1	ENSG00000224316.1	731	500.02	6.00	0.42	0.31	100.00
ENST00000444879.5	ENSG00000224318.5	488	257.50	0.00	0.00	0.00	0.00
ENST00000451839.5	ENSG00000224318.5	508	277.40	0.00	0.00	0.00	0.00
ENST00000452919.1	ENSG00000224318.5	726	495.02	0.00	0.00	0.00	0.00
ENST00000431782.1	ENSG00000224321.1	490	259.49	7.68	1.03	0.76	100.00
ENST00000412413.1	ENSG00000224322.1	567	336.21	0.00	0.00	0.00	0.00
ENST00000426312.2	ENSG00000224323.2	460	229.70	0.00	0.00	0.00	0.00
ENST00000439089.1	ENSG00000224324.1	262	48.23	26.00	18.80	13.88	100.00
ENST00000437080.1	ENSG00000224326.1	349	121.78	0.00	0.00	0.00	0.00
ENST00000442150.1	ENSG00000224328.1	738	507.01	4.18	0.29	0.21	100.00
ENST00000453470.2	ENSG00000224329.2	913	681.95	0.00	0.00	0.00	0.00
ENST00000434321.1	ENSG00000224330.1	359	131.19	0.00	0.00	0.00	0.00
ENST00000417151.1	ENSG00000224331.2	310	86.47	0.00	0.00	0.00	0.00
ENST00000444107.1	ENSG00000224333.1	1007	775.95	0.00	0.00	0.00	0.00
ENST00000409926.2	ENSG00000224334.1	1165	933.95	1.00	0.04	0.03	100.00
ENST00000450470.2	ENSG00000224335.2	217	21.45	0.00	0.00	0.00	0.00
ENST00000421178.2	ENSG00000224336.2	764	533.00	0.00	0.00	0.00	0.00
ENST00000427218.1	ENSG00000224337.1	844	612.97	0.00	0.00	0.00	0.00
ENST00000435243.2	ENSG00000224338.2	565	334.22	0.00	0.00	0.00	0.00
ENST00000428051.1	ENSG00000224339.1	892	660.96	2.00	0.11	0.08	100.00
ENST00000456484.1	ENSG00000224340.1	337	110.65	0.00	0.00	0.00	0.00
ENST00000445747.1	ENSG00000224341.1	959	727.95	0.00	0.00	0.00	0.00
ENST00000435643.1	ENSG00000224342.1	554	323.25	0.00	0.00	0.00	0.00
ENST00000446933.1	ENSG00000224344.1	426	196.11	0.00	0.00	0.00	0.00
ENST00000457832.1	ENSG00000224346.1	1222	990.95	0.00	0.00	0.00	0.00
ENST00000456280.2	ENSG00000224347.6	493	262.47	0.00	0.00	0.00	0.00
ENST00000457528.6	ENSG00000224347.6	450	219.80	0.00	0.00	0.00	0.00
ENST00000424448.2	ENSG00000224348.2	303	80.45	0.00	0.00	0.00	0.00
ENST00000448363.2	ENSG00000224349.2	349	121.78	0.00	0.00	0.00	0.00
ENST00000418361.2	ENSG00000224351.2	309	85.60	0.00	0.00	0.00	0.00
ENST00000449160.1	ENSG00000224352.1	144	1.99	0.00	0.00	0.00	0.00
ENST00000423435.2	ENSG00000224353.2	1973	1741.95	0.00	0.00	0.00	0.00
ENST00000432656.2	ENSG00000224354.2	1006	774.95	0.00	0.00	0.00	0.00
ENST00000454752.3	ENSG00000224356.5	2367	2135.95	0.00	0.00	0.00	0.00
ENST00000608779.3	ENSG00000224356.5	910	678.95	0.00	0.00	0.00	0.00
ENST00000629479.1	ENSG00000224356.5	912	680.95	0.00	0.00	0.00	0.00
ENST00000419507.1	ENSG00000224357.1	911	679.95	0.00	0.00	0.00	0.00
ENST00000423121.1	ENSG00000224358.1	2150	1918.95	0.00	0.00	0.00	0.00
ENST00000457477.2	ENSG00000224359.2	357	129.30	0.00	0.00	0.00	0.00
ENST00000430988.1	ENSG00000224361.1	584	353.18	0.00	0.00	0.00	0.00
ENST00000441760.2	ENSG00000224363.2	2502	2270.95	16.87	0.26	0.19	100.00
ENST00000429409.1	ENSG00000224365.1	121	0.00	1.80	0.00	0.00	0.00
ENST00000441814.1	ENSG00000224366.1	261	47.52	0.00	0.00	0.00	0.00
ENST00000417918.1	ENSG00000224367.6	2208	1976.95	0.00	0.00	0.00	0.00
ENST00000587689.1	ENSG00000224367.6	543	312.27	0.00	0.00	0.00	0.00
ENST00000587790.5	ENSG00000224367.6	1311	1079.95	0.00	0.00	0.00	0.00
ENST00000587906.1	ENSG00000224367.6	647	416.09	0.00	0.00	0.00	0.00
ENST00000440565.1	ENSG00000224368.1	559	328.23	0.00	0.00	0.00	0.00
ENST00000450682.1	ENSG00000224370.1	337	110.65	0.00	0.00	0.00	0.00
ENST00000413062.1	ENSG00000224371.5	332	106.08	0.00	0.00	0.00	0.00
ENST00000437861.1	ENSG00000224371.5	310	86.47	0.00	0.00	0.00	0.00
ENST00000443380.5	ENSG00000224371.5	413	183.34	0.00	0.00	0.00	0.00
ENST00000454826.5	ENSG00000224371.5	439	208.93	0.00	0.00	0.00	0.00
ENST00000437516.1	ENSG00000224372.1	135	1.25	0.00	0.00	0.00	0.00
ENST00000390629.3	ENSG00000224373.3	495	264.46	0.00	0.00	0.00	0.00
ENST00000434255.1	ENSG00000224374.1	216	20.98	0.00	0.00	0.00	0.00
ENST00000422042.1	ENSG00000224375.1	253	42.03	0.00	0.00	0.00	0.00
ENST00000415129.1	ENSG00000224376.1	720	489.03	0.00	0.00	0.00	0.00
ENST00000418050.1	ENSG00000224376.1	1313	1081.95	0.00	0.00	0.00	0.00
ENST00000454416.1	ENSG00000224376.1	466	235.65	0.00	0.00	0.00	0.00
ENST00000434902.1	ENSG00000224382.1	869	637.96	0.00	0.00	0.00	0.00
ENST00000454152.1	ENSG00000224382.1	2390	2158.95	0.00	0.00	0.00	0.00
ENST00000225760.5	ENSG00000224383.7	3059	2827.95	25.03	0.31	0.23	47.06
ENST00000412177.5	ENSG00000224383.7	3127	2895.95	0.00	0.00	0.00	0.00
ENST00000425164.7	ENSG00000224383.7	1266	1034.95	0.00	0.00	0.00	0.00
ENST00000577953.5	ENSG00000224383.7	565	334.22	0.00	0.00	0.00	0.00
ENST00000579184.5	ENSG00000224383.7	1052	820.95	0.00	0.00	0.00	0.00
ENST00000579222.1	ENSG00000224383.7	1637	1405.95	14.00	0.35	0.26	52.94
ENST00000580752.1	ENSG00000224383.7	458	227.72	0.00	0.00	0.00	0.00
ENST00000582530.5	ENSG00000224383.7	2117	1885.95	0.00	0.00	0.00	0.00
ENST00000582540.5	ENSG00000224383.7	967	735.95	0.00	0.00	0.00	0.00
ENST00000583891.5	ENSG00000224383.7	478	247.56	0.00	0.00	0.00	0.00
ENST00000442184.1	ENSG00000224384.1	481	250.54	0.00	0.00	0.00	0.00
ENST00000424657.1	ENSG00000224387.1	455	224.75	0.00	0.00	0.00	0.00
ENST00000433378.1	ENSG00000224388.1	382	153.18	9.48	2.16	1.59	100.00
ENST00000425700.3	ENSG00000224389.8	5237	5005.95	0.00	0.00	0.00	0.00
ENST00000435363.6	ENSG00000224389.8	5460	5228.95	0.00	0.00	0.00	0.00
ENST00000461632.1	ENSG00000224389.8	878	646.96	0.00	0.00	0.00	0.00
ENST00000463249.5	ENSG00000224389.8	880	648.96	1.86	0.10	0.07	4.02
ENST00000468237.5	ENSG00000224389.8	830	598.97	31.23	1.82	1.34	73.05
ENST00000468936.5	ENSG00000224389.8	1242	1010.95	13.68	0.47	0.35	18.96
ENST00000473957.2	ENSG00000224389.8	303	80.45	0.00	0.00	0.00	0.00
ENST00000474912.1	ENSG00000224389.8	566	335.22	0.00	0.00	0.00	0.00
ENST00000478388.1	ENSG00000224389.8	583	352.18	0.00	0.00	0.00	0.00
ENST00000478438.5	ENSG00000224389.8	465	234.66	0.00	0.00	0.00	0.00
ENST00000485263.5	ENSG00000224389.8	628	397.11	1.12	0.10	0.07	3.97
ENST00000485543.1	ENSG00000224389.8	405	175.52	0.00	0.00	0.00	0.00
ENST00000486992.5	ENSG00000224389.8	554	323.25	0.00	0.00	0.00	0.00
ENST00000490071.1	ENSG00000224389.8	508	277.40	0.00	0.00	0.00	0.00
ENST00000496065.1	ENSG00000224389.8	974	742.95	0.00	0.00	0.00	0.00
ENST00000496560.1	ENSG00000224389.8	524	293.33	0.00	0.00	0.00	0.00
ENST00000449783.1	ENSG00000224391.1	1184	952.95	0.00	0.00	0.00	0.00
ENST00000445540.1	ENSG00000224394.1	587	356.18	0.00	0.00	0.00	0.00
ENST00000415522.1	ENSG00000224396.1	1221	989.95	0.00	0.00	0.00	0.00
ENST00000421019.1	ENSG00000224397.5	686	455.05	0.00	0.00	0.00	0.00
ENST00000422459.1	ENSG00000224397.5	1058	826.95	0.00	0.00	0.00	0.00
ENST00000425497.5	ENSG00000224397.5	2010	1778.95	1.00	0.02	0.01	100.00
ENST00000445003.5	ENSG00000224397.5	539	308.29	0.00	0.00	0.00	0.00
ENST00000622604.4	ENSG00000224397.5	1808	1576.95	0.00	0.00	0.00	0.00
ENST00000425176.5	ENSG00000224400.5	317	92.60	0.00	0.00	0.00	0.00
ENST00000427950.1	ENSG00000224400.5	432	202.02	0.00	0.00	0.00	0.00
ENST00000423238.1	ENSG00000224401.2	740	509.01	111.07	7.61	5.62	100.00
ENST00000436165.1	ENSG00000224402.1	939	707.95	0.00	0.00	0.00	0.00
ENST00000411853.1	ENSG00000224403.1	655	424.08	0.00	0.00	0.00	0.00
ENST00000450365.1	ENSG00000224404.1	519	288.35	0.00	0.00	0.00	0.00
ENST00000450264.1	ENSG00000224405.1	575	344.20	0.00	0.00	0.00	0.00
ENST00000427474.1	ENSG00000224406.5	368	139.74	0.00	0.00	0.00	0.00
ENST00000427914.5	ENSG00000224406.5	2285	2053.95	0.00	0.00	0.00	0.00
ENST00000441169.1	ENSG00000224406.5	576	345.20	0.00	0.00	0.00	0.00
ENST00000458099.1	ENSG00000224406.5	434	203.99	0.00	0.00	0.00	0.00
ENST00000414640.1	ENSG00000224407.1	1029	797.95	184.86	8.08	5.96	100.00
ENST00000438971.1	ENSG00000224408.1	294	72.90	0.00	0.00	0.00	0.00
ENST00000421619.1	ENSG00000224409.1	395	165.77	0.00	0.00	0.00	0.00
ENST00000444277.1	ENSG00000224410.1	208	17.46	0.00	0.00	0.00	0.00
ENST00000530115.1	ENSG00000224411.3	2196	1964.95	284.55	5.05	3.73	100.00
ENST00000430304.1	ENSG00000224412.1	178	7.59	0.00	0.00	0.00	0.00
ENST00000451618.1	ENSG00000224413.1	2198	1966.95	0.00	0.00	0.00	0.00
ENST00000437380.1	ENSG00000224414.1	2869	2637.95	0.00	0.00	0.00	0.00
ENST00000432746.1	ENSG00000224415.1	591	360.17	52.05	5.04	3.72	100.00
ENST00000458710.2	ENSG00000224416.2	570	339.21	0.00	0.00	0.00	0.00
ENST00000445442.2	ENSG00000224417.2	2559	2327.95	0.00	0.00	0.00	0.00
ENST00000434547.1	ENSG00000224418.1	1278	1046.95	0.00	0.00	0.00	0.00
ENST00000427733.1	ENSG00000224419.1	1299	1067.95	5.00	0.16	0.12	100.00
ENST00000420022.3	ENSG00000224420.3	1718	1486.95	1.00	0.02	0.02	100.00
ENST00000444161.1	ENSG00000224421.1	235	30.85	0.00	0.00	0.00	0.00
ENST00000412171.2	ENSG00000224424.7	940	708.95	0.00	0.00	0.00	0.00
ENST00000416209.2	ENSG00000224424.7	3447	3215.95	0.00	0.00	0.00	0.00
ENST00000431705.1	ENSG00000224424.7	592	361.17	0.00	0.00	0.00	0.00
ENST00000435419.1	ENSG00000224424.7	843	611.97	0.00	0.00	0.00	0.00
ENST00000417338.1	ENSG00000224425.2	1026	794.95	1.00	0.04	0.03	100.00
ENST00000451221.1	ENSG00000224426.1	567	336.21	2.00	0.21	0.15	100.00
ENST00000444036.1	ENSG00000224427.1	316	91.72	0.00	0.00	0.00	0.00
ENST00000411525.1	ENSG00000224429.7	664	433.07	0.00	0.00	0.00	0.00
ENST00000423575.5	ENSG00000224429.7	699	468.04	0.00	0.00	0.00	0.00
ENST00000434601.7	ENSG00000224429.7	960	728.95	0.00	0.00	0.00	0.00
ENST00000608957.5	ENSG00000224429.7	869	637.96	0.00	0.00	0.00	0.00
ENST00000445263.2	ENSG00000224430.2	1467	1235.95	33.00	0.93	0.69	100.00
ENST00000425667.1	ENSG00000224431.1	3556	3324.95	0.00	0.00	0.00	0.00
ENST00000426025.1	ENSG00000224435.2	1649	1417.95	0.00	0.00	0.00	0.00
ENST00000412876.1	ENSG00000224436.1	237	32.01	0.00	0.00	0.00	0.00
ENST00000423148.2	ENSG00000224437.2	505	274.41	17.00	2.16	1.59	100.00
ENST00000468281.1	ENSG00000224438.3	468	237.63	0.00	0.00	0.00	0.00
ENST00000426103.1	ENSG00000224439.2	878	646.96	0.00	0.00	0.00	0.00
ENST00000458472.1	ENSG00000224440.1	431	201.03	1.00	0.17	0.13	100.00
ENST00000438890.1	ENSG00000224441.1	224	24.89	0.00	0.00	0.00	0.00
ENST00000448987.1	ENSG00000224441.1	367	138.79	0.00	0.00	0.00	0.00
ENST00000411999.1	ENSG00000224442.1	1115	883.95	1.00	0.04	0.03	100.00
ENST00000419124.1	ENSG00000224443.1	395	165.77	0.00	0.00	0.00	0.00
ENST00000438829.2	ENSG00000224445.3	442	211.89	0.00	0.00	0.00	0.00
ENST00000634316.1	ENSG00000224445.3	859	627.96	0.00	0.00	0.00	0.00
ENST00000635551.1	ENSG00000224445.3	611	380.14	0.00	0.00	0.00	0.00
ENST00000437528.1	ENSG00000224447.1	223	24.38	0.00	0.00	0.00	0.00
ENST00000455459.1	ENSG00000224448.1	526	295.33	3.00	0.35	0.26	100.00
ENST00000433775.2	ENSG00000224451.2	569	338.21	0.00	0.00	0.00	0.00
ENST00000426934.1	ENSG00000224452.1	401	171.61	0.00	0.00	0.00	0.00
ENST00000434932.1	ENSG00000224458.3	640	409.10	0.00	0.00	0.00	0.00
ENST00000438529.1	ENSG00000224458.3	1198	966.95	0.00	0.00	0.00	0.00
ENST00000418525.1	ENSG00000224459.1	639	408.10	0.00	0.00	0.00	0.00
ENST00000421237.1	ENSG00000224460.1	402	172.59	0.00	0.00	0.00	0.00
ENST00000415474.1	ENSG00000224462.2	1893	1661.95	0.00	0.00	0.00	0.00
ENST00000453523.1	ENSG00000224463.1	154	3.13	0.00	0.00	0.00	0.00
ENST00000425684.1	ENSG00000224464.2	747	516.01	6.00	0.41	0.30	100.00
ENST00000458366.1	ENSG00000224465.1	574	343.20	0.00	0.00	0.00	0.00
ENST00000441182.1	ENSG00000224466.1	718	487.03	0.00	0.00	0.00	0.00
ENST00000425470.1	ENSG00000224467.1	503	272.42	0.00	0.00	0.00	0.00
ENST00000457852.3	ENSG00000224468.3	479	248.55	0.00	0.00	0.00	0.00
ENST00000454750.1	ENSG00000224469.1	570	339.21	0.00	0.00	0.00	0.00
ENST00000427980.6	ENSG00000224470.7	7886	7654.95	6113.00	27.85	20.56	99.37
ENST00000565676.1	ENSG00000224470.7	445	214.85	0.00	0.00	0.00	0.00
ENST00000569119.1	ENSG00000224470.7	428	198.08	1.00	0.18	0.13	0.63
ENST00000415864.2	ENSG00000224471.2	321	96.16	0.00	0.00	0.00	0.00
ENST00000438347.1	ENSG00000224473.1	580	349.19	0.00	0.00	0.00	0.00
ENST00000429766.1	ENSG00000224475.1	776	544.99	0.00	0.00	0.00	0.00
ENST00000496996.1	ENSG00000224476.3	306	83.02	0.00	0.00	0.00	0.00
ENST00000447702.1	ENSG00000224477.5	122	0.00	0.00	0.00	0.00	0.00
ENST00000448126.5	ENSG00000224477.5	292	71.26	0.00	0.00	0.00	0.00
ENST00000421161.1	ENSG00000224478.1	845	613.97	0.00	0.00	0.00	0.00
ENST00000430831.6	ENSG00000224479.6	2382	2150.95	0.00	0.00	0.00	0.00
ENST00000436687.1	ENSG00000224479.6	479	248.55	0.00	0.00	0.00	0.00
ENST00000437462.5	ENSG00000224479.6	683	452.06	0.00	0.00	0.00	0.00
ENST00000443346.1	ENSG00000224479.6	708	477.04	0.00	0.00	0.00	0.00
ENST00000452996.1	ENSG00000224481.1	1331	1099.95	0.00	0.00	0.00	0.00
ENST00000415994.1	ENSG00000224482.1	1181	949.95	0.00	0.00	0.00	0.00
ENST00000449138.1	ENSG00000224484.1	550	319.26	0.00	0.00	0.00	0.00
ENST00000436723.1	ENSG00000224485.1	430	200.05	0.00	0.00	0.00	0.00
ENST00000448756.1	ENSG00000224486.1	634	403.11	0.00	0.00	0.00	0.00
ENST00000455403.1	ENSG00000224488.1	1399	1167.95	3.00	0.09	0.07	100.00
ENST00000440322.5	ENSG00000224490.5	2260	2028.95	5.00	0.09	0.06	100.00
ENST00000443032.1	ENSG00000224490.5	544	313.27	0.00	0.00	0.00	0.00
ENST00000446624.1	ENSG00000224490.5	576	345.20	0.00	0.00	0.00	0.00
ENST00000440382.1	ENSG00000224493.1	670	439.07	0.00	0.00	0.00	0.00
ENST00000444546.1	ENSG00000224494.1	1150	918.95	0.00	0.00	0.00	0.00
ENST00000456725.1	ENSG00000224497.1	318	93.49	3.06	1.14	0.84	100.00
ENST00000431810.1	ENSG00000224498.1	1376	1144.95	0.00	0.00	0.00	0.00
ENST00000413564.1	ENSG00000224500.1	418	188.25	0.00	0.00	0.00	0.00
ENST00000435367.2	ENSG00000224504.2	2672	2440.95	0.00	0.00	0.00	0.00
ENST00000452741.1	ENSG00000224505.2	428	198.08	0.00	0.00	0.00	0.00
ENST00000589950.1	ENSG00000224505.2	570	339.21	0.00	0.00	0.00	0.00
ENST00000423208.2	ENSG00000224506.2	2963	2731.95	0.00	0.00	0.00	0.00
ENST00000456519.2	ENSG00000224509.2	642	411.10	0.00	0.00	0.00	0.00
ENST00000438155.2	ENSG00000224510.2	177	7.35	1.00	4.75	3.50	100.00
ENST00000413591.1	ENSG00000224511.1	2618	2386.95	0.00	0.00	0.00	0.00
ENST00000432770.1	ENSG00000224511.1	480	249.55	0.00	0.00	0.00	0.00
ENST00000418995.2	ENSG00000224513.2	435	204.98	0.00	0.00	0.00	0.00
ENST00000419618.2	ENSG00000224514.2	996	764.95	0.00	0.00	0.00	0.00
ENST00000438915.1	ENSG00000224514.2	524	293.33	0.00	0.00	0.00	0.00
ENST00000419446.1	ENSG00000224515.1	462	231.68	0.00	0.00	0.00	0.00
ENST00000439072.1	ENSG00000224516.5	356	128.35	0.00	0.00	0.00	0.00
ENST00000441266.5	ENSG00000224516.5	481	250.54	0.00	0.00	0.00	0.00
ENST00000430913.2	ENSG00000224517.6	429	199.06	0.00	0.00	0.00	0.00
ENST00000452352.5	ENSG00000224517.6	384	155.11	0.00	0.00	0.00	0.00
ENST00000455126.5	ENSG00000224517.6	294	72.90	0.00	0.00	0.00	0.00
ENST00000427212.2	ENSG00000224518.2	131	1.00	0.00	0.00	0.00	0.00
ENST00000436976.1	ENSG00000224519.1	333	106.99	0.00	0.00	0.00	0.00
ENST00000414328.2	ENSG00000224520.2	1447	1215.95	0.00	0.00	0.00	0.00
ENST00000436515.1	ENSG00000224521.1	967	735.95	0.00	0.00	0.00	0.00
ENST00000438623.1	ENSG00000224521.1	955	723.95	0.00	0.00	0.00	0.00
ENST00000412589.1	ENSG00000224523.1	747	516.01	0.00	0.00	0.00	0.00
ENST00000450823.1	ENSG00000224524.1	238	32.60	0.00	0.00	0.00	0.00
ENST00000421878.2	ENSG00000224525.2	766	535.00	0.00	0.00	0.00	0.00
ENST00000415505.1	ENSG00000224529.1	1078	846.95	0.00	0.00	0.00	0.00
ENST00000438675.1	ENSG00000224530.1	458	227.72	0.00	0.00	0.00	0.00
ENST00000376935.4	ENSG00000224531.5	1251	1019.95	269.78	9.22	6.81	80.63
ENST00000416247.3	ENSG00000224531.5	4688	4456.95	283.22	2.22	1.64	19.37
ENST00000435429.2	ENSG00000224532.2	506	275.41	0.00	0.00	0.00	0.00
ENST00000433624.1	ENSG00000224533.4	1702	1470.95	0.00	0.00	0.00	0.00
ENST00000452506.1	ENSG00000224533.4	210	18.30	0.00	0.00	0.00	0.00
ENST00000439570.1	ENSG00000224535.1	359	131.19	0.00	0.00	0.00	0.00
ENST00000454651.2	ENSG00000224536.2	1516	1284.95	0.00	0.00	0.00	0.00
ENST00000423244.1	ENSG00000224537.1	1087	855.95	0.00	0.00	0.00	0.00
ENST00000442271.1	ENSG00000224539.1	3381	3149.95	0.00	0.00	0.00	0.00
ENST00000429208.1	ENSG00000224540.1	1224	992.95	0.00	0.00	0.00	0.00
ENST00000455275.1	ENSG00000224541.1	392	162.85	0.00	0.00	0.00	0.00
ENST00000600149.1	ENSG00000224543.4	222	23.88	13.54	19.78	14.60	100.00
ENST00000447612.1	ENSG00000224545.1	367	138.79	0.00	0.00	0.00	0.00
ENST00000432132.2	ENSG00000224546.2	1850	1618.95	328.79	7.08	5.23	100.00
ENST00000446539.1	ENSG00000224547.1	752	521.01	0.00	0.00	0.00	0.00
ENST00000446793.1	ENSG00000224548.1	314	89.96	0.00	0.00	0.00	0.00
ENST00000448570.1	ENSG00000224549.1	447	216.83	0.00	0.00	0.00	0.00
ENST00000416095.1	ENSG00000224550.1	246	37.49	7.00	6.51	4.81	100.00
ENST00000452483.1	ENSG00000224551.1	547	316.26	0.00	0.00	0.00	0.00
ENST00000428525.1	ENSG00000224553.1	348	120.85	11.00	3.17	2.34	100.00
ENST00000531069.1	ENSG00000224555.3	301	78.76	5.00	2.21	1.63	100.00
ENST00000456973.2	ENSG00000224556.2	237	32.01	0.00	0.00	0.00	0.00
ENST00000435074.5	ENSG00000224557.7	1188	956.95	12.00	0.44	0.32	100.00
ENST00000470997.1	ENSG00000224557.7	776	544.99	0.00	0.00	0.00	0.00
ENST00000431979.1	ENSG00000224559.2	3516	3284.95	0.00	0.00	0.00	0.00
ENST00000512696.1	ENSG00000224560.3	574	343.20	0.00	0.00	0.00	0.00
ENST00000434996.1	ENSG00000224563.1	494	263.46	0.00	0.00	0.00	0.00
ENST00000437920.1	ENSG00000224565.1	750	519.01	0.00	0.00	0.00	0.00
ENST00000414727.2	ENSG00000224566.2	477	246.57	5.00	0.71	0.52	100.00
ENST00000426062.2	ENSG00000224567.2	394	164.80	0.00	0.00	0.00	0.00
ENST00000439893.1	ENSG00000224568.1	580	349.19	0.00	0.00	0.00	0.00
ENST00000443205.1	ENSG00000224568.1	1539	1307.95	0.00	0.00	0.00	0.00
ENST00000509955.1	ENSG00000224569.3	863	631.96	7.00	0.39	0.29	100.00
ENST00000426714.1	ENSG00000224570.1	1797	1565.95	1.00	0.02	0.02	100.00
ENST00000417797.1	ENSG00000224571.1	480	249.55	0.00	0.00	0.00	0.00
ENST00000438811.1	ENSG00000224573.1	231	28.60	0.00	0.00	0.00	0.00
ENST00000446475.1	ENSG00000224574.1	552	321.25	0.00	0.00	0.00	0.00
ENST00000443670.1	ENSG00000224577.1	699	468.04	0.00	0.00	0.00	0.00
ENST00000562726.1	ENSG00000224578.4	1377	1145.95	2597.64	79.05	58.36	100.00
ENST00000565308.1	ENSG00000224578.4	961	729.95	0.00	0.00	0.00	0.00
ENST00000413723.1	ENSG00000224579.1	327	101.54	0.00	0.00	0.00	0.00
ENST00000434657.5	ENSG00000224582.5	2874	2642.95	0.00	0.00	0.00	0.00
ENST00000445296.1	ENSG00000224582.5	399	169.66	0.00	0.00	0.00	0.00
ENST00000421318.1	ENSG00000224583.1	441	210.90	0.00	0.00	0.00	0.00
ENST00000436983.2	ENSG00000224584.2	439	208.93	0.00	0.00	0.00	0.00
ENST00000429316.1	ENSG00000224585.1	123	0.00	0.00	0.00	0.00	0.00
ENST00000412168.6	ENSG00000224586.6	1540	1308.95	0.00	0.00	0.00	0.00
ENST00000442674.6	ENSG00000224586.6	1826	1594.95	0.00	0.00	0.00	0.00
ENST00000469384.1	ENSG00000224586.6	428	198.08	0.00	0.00	0.00	0.00
ENST00000483784.1	ENSG00000224586.6	551	320.25	0.00	0.00	0.00	0.00
ENST00000449607.1	ENSG00000224589.1	712	481.03	0.00	0.00	0.00	0.00
ENST00000452205.1	ENSG00000224590.1	344	117.12	0.00	0.00	0.00	0.00
ENST00000428151.1	ENSG00000224592.5	573	342.20	0.00	0.00	0.00	0.00
ENST00000432922.5	ENSG00000224592.5	593	362.17	0.00	0.00	0.00	0.00
ENST00000430569.1	ENSG00000224593.1	476	245.57	0.00	0.00	0.00	0.00
ENST00000439177.1	ENSG00000224593.1	601	370.15	0.00	0.00	0.00	0.00
ENST00000425197.2	ENSG00000224594.2	460	229.70	4.00	0.61	0.45	100.00
ENST00000415146.1	ENSG00000224595.1	582	351.18	0.00	0.00	0.00	0.00
ENST00000428862.5	ENSG00000224596.7	2851	2619.95	0.00	0.00	0.00	0.00
ENST00000440151.1	ENSG00000224596.7	814	582.98	0.00	0.00	0.00	0.00
ENST00000456353.5	ENSG00000224596.7	2878	2646.95	0.00	0.00	0.00	0.00
ENST00000413405.5	ENSG00000224597.9	767	536.00	33.93	2.21	1.63	6.46
ENST00000414457.5	ENSG00000224597.9	1243	1011.95	6.65	0.23	0.17	0.67
ENST00000423223.5	ENSG00000224597.9	507	276.40	0.00	0.00	0.00	0.00
ENST00000427063.6	ENSG00000224597.9	2025	1793.95	163.56	3.18	2.35	9.31
ENST00000430295.5	ENSG00000224597.9	440	209.91	3.40	0.56	0.42	1.65
ENST00000438202.5	ENSG00000224597.9	652	421.09	11.61	0.96	0.71	2.81
ENST00000445521.5	ENSG00000224597.9	188	10.30	0.00	0.00	0.00	0.00
ENST00000446807.5	ENSG00000224597.9	1007	775.95	2.45	0.11	0.08	0.32
ENST00000455774.1	ENSG00000224597.9	478	247.56	3.00	0.42	0.31	1.24
ENST00000608994.5	ENSG00000224597.9	315	90.84	5.03	1.93	1.42	5.65
ENST00000609413.5	ENSG00000224597.9	566	335.22	77.60	8.07	5.96	23.63
ENST00000623175.3	ENSG00000224597.9	401	171.61	81.13	16.48	12.17	48.26
ENST00000415238.1	ENSG00000224598.1	640	409.10	15.00	1.28	0.94	100.00
ENST00000428213.1	ENSG00000224599.1	706	475.04	97.06	7.12	5.26	100.00
ENST00000498507.1	ENSG00000224600.5	350	122.72	2.00	0.57	0.42	100.00
ENST00000418544.1	ENSG00000224602.1	335	108.82	0.00	0.00	0.00	0.00
ENST00000438252.1	ENSG00000224603.1	379	150.29	0.00	0.00	0.00	0.00
ENST00000444710.1	ENSG00000224604.1	950	718.95	2.00	0.10	0.07	100.00
ENST00000434493.1	ENSG00000224605.1	442	211.89	0.00	0.00	0.00	0.00
ENST00000441238.1	ENSG00000224606.1	436	205.96	0.00	0.00	0.00	0.00
ENST00000453184.2	ENSG00000224607.4	335	108.82	0.00	0.00	0.00	0.00
ENST00000425914.6	ENSG00000224609.6	1111	879.95	0.00	0.00	0.00	0.00
ENST00000436225.1	ENSG00000224609.6	772	541.00	0.00	0.00	0.00	0.00
ENST00000585367.5	ENSG00000224609.6	401	171.61	0.00	0.00	0.00	0.00
ENST00000587839.2	ENSG00000224609.6	1010	778.95	0.00	0.00	0.00	0.00
ENST00000592607.4	ENSG00000224609.6	605	374.15	0.00	0.00	0.00	0.00
ENST00000623433.3	ENSG00000224609.6	778	546.99	0.00	0.00	0.00	0.00
ENST00000624265.3	ENSG00000224609.6	582	351.18	0.00	0.00	0.00	0.00
ENST00000624582.3	ENSG00000224609.6	845	613.97	0.00	0.00	0.00	0.00
ENST00000625069.3	ENSG00000224609.6	1090	858.95	0.00	0.00	0.00	0.00
ENST00000631064.2	ENSG00000224609.6	496	265.45	0.00	0.00	0.00	0.00
ENST00000438026.1	ENSG00000224610.1	828	596.97	0.00	0.00	0.00	0.00
ENST00000429380.1	ENSG00000224611.1	217	21.45	0.00	0.00	0.00	0.00
ENST00000413043.1	ENSG00000224612.1	383	154.14	0.00	0.00	0.00	0.00
ENST00000444810.5	ENSG00000224613.6	527	296.32	0.00	0.00	0.00	0.00
ENST00000447322.2	ENSG00000224613.6	470	239.62	0.00	0.00	0.00	0.00
ENST00000458180.1	ENSG00000224614.1	2096	1864.95	0.00	0.00	0.00	0.00
ENST00000421185.1	ENSG00000224616.1	423	193.16	0.00	0.00	0.00	0.00
ENST00000427368.1	ENSG00000224617.1	251	40.71	0.00	0.00	0.00	0.00
ENST00000411661.1	ENSG00000224618.1	375	146.44	0.00	0.00	0.00	0.00
ENST00000454867.2	ENSG00000224620.2	863	631.96	2.00	0.11	0.08	100.00
ENST00000426353.1	ENSG00000224621.1	544	313.27	0.00	0.00	0.00	0.00
ENST00000412200.1	ENSG00000224622.1	877	645.96	0.00	0.00	0.00	0.00
ENST00000436895.1	ENSG00000224625.2	1288	1056.95	0.00	0.00	0.00	0.00
ENST00000431697.1	ENSG00000224626.1	368	139.74	0.00	0.00	0.00	0.00
ENST00000412884.1	ENSG00000224627.1	288	68.00	0.00	0.00	0.00	0.00
ENST00000445194.2	ENSG00000224628.2	1519	1287.95	16.02	0.43	0.32	100.00
ENST00000428733.1	ENSG00000224629.1	208	17.46	0.00	0.00	0.00	0.00
ENST00000436312.2	ENSG00000224630.2	247	38.12	0.00	0.00	0.00	0.00
ENST00000492222.1	ENSG00000224631.4	470	239.62	72.25	10.51	7.76	21.64
ENST00000591758.1	ENSG00000224631.4	566	335.22	365.99	38.07	28.11	78.36
ENST00000423690.1	ENSG00000224632.1	612	381.14	0.00	0.00	0.00	0.00
ENST00000447526.1	ENSG00000224634.1	1213	981.95	0.00	0.00	0.00	0.00
ENST00000422519.1	ENSG00000224635.1	2004	1772.95	0.00	0.00	0.00	0.00
ENST00000449397.1	ENSG00000224637.1	678	447.06	0.00	0.00	0.00	0.00
ENST00000418620.1	ENSG00000224638.1	456	225.74	0.00	0.00	0.00	0.00
ENST00000424058.1	ENSG00000224640.1	520	289.35	0.00	0.00	0.00	0.00
ENST00000413954.1	ENSG00000224643.5	382	153.18	0.00	0.00	0.00	0.00
ENST00000444562.5	ENSG00000224643.5	427	197.09	0.00	0.00	0.00	0.00
ENST00000450154.1	ENSG00000224644.1	302	79.60	0.00	0.00	0.00	0.00
ENST00000422153.1	ENSG00000224645.1	358	130.24	33.15	8.88	6.55	100.00
ENST00000421570.1	ENSG00000224646.2	150	2.63	0.00	0.00	0.00	0.00
ENST00000429771.1	ENSG00000224647.2	1293	1061.95	0.00	0.00	0.00	0.00
ENST00000452923.1	ENSG00000224648.1	243	35.62	0.00	0.00	0.00	0.00
ENST00000430001.1	ENSG00000224649.1	327	101.54	0.00	0.00	0.00	0.00
ENST00000424969.2	ENSG00000224650.2	587	356.18	0.00	0.00	0.00	0.00
ENST00000457079.1	ENSG00000224652.1	1828	1596.95	0.00	0.00	0.00	0.00
ENST00000436698.1	ENSG00000224653.1	278	60.09	0.00	0.00	0.00	0.00
ENST00000422238.5	ENSG00000224655.5	650	419.09	0.00	0.00	0.00	0.00
ENST00000422649.1	ENSG00000224655.5	350	122.72	0.00	0.00	0.00	0.00
ENST00000435895.5	ENSG00000224655.5	766	535.00	0.00	0.00	0.00	0.00
ENST00000438722.5	ENSG00000224655.5	794	562.99	0.00	0.00	0.00	0.00
ENST00000436365.1	ENSG00000224656.1	1098	866.95	0.00	0.00	0.00	0.00
ENST00000400578.2	ENSG00000224657.9	392	162.85	0.00	0.00	0.00	0.00
ENST00000451071.5	ENSG00000224657.9	1156	924.95	0.00	0.00	0.00	0.00
ENST00000423268.1	ENSG00000224658.1	311	87.34	0.00	0.00	0.00	0.00
ENST00000442437.2	ENSG00000224659.2	541	310.28	0.00	0.00	0.00	0.00
ENST00000413977.1	ENSG00000224660.1	564	333.22	0.00	0.00	0.00	0.00
ENST00000420195.1	ENSG00000224660.1	5570	5338.95	1726.43	11.28	8.33	78.40
ENST00000436602.1	ENSG00000224660.1	738	507.01	45.16	3.11	2.29	21.60
ENST00000441632.1	ENSG00000224661.1	807	575.98	0.00	0.00	0.00	0.00
ENST00000442568.2	ENSG00000224662.2	280	61.65	0.00	0.00	0.00	0.00
ENST00000432891.2	ENSG00000224664.2	316	91.72	0.00	0.00	0.00	0.00
ENST00000411643.1	ENSG00000224666.3	319	94.38	0.00	0.00	0.00	0.00
ENST00000612718.1	ENSG00000224666.3	60	0.00	0.00	0.00	0.00	0.00
ENST00000453438.1	ENSG00000224667.1	462	231.68	0.00	0.00	0.00	0.00
ENST00000455509.1	ENSG00000224668.1	3109	2877.95	200.03	2.42	1.79	100.00
ENST00000414815.1	ENSG00000224669.1	475	244.58	0.00	0.00	0.00	0.00
ENST00000446164.1	ENSG00000224670.1	246	37.49	0.00	0.00	0.00	0.00
ENST00000434265.2	ENSG00000224671.2	353	125.53	0.00	0.00	0.00	0.00
ENST00000416091.1	ENSG00000224672.4	555	324.24	0.00	0.00	0.00	0.00
ENST00000423042.1	ENSG00000224674.1	1814	1582.95	0.00	0.00	0.00	0.00
ENST00000434635.1	ENSG00000224675.1	2362	2130.95	0.00	0.00	0.00	0.00
ENST00000428073.1	ENSG00000224677.1	158	3.69	0.00	0.00	0.00	0.00
ENST00000424043.3	ENSG00000224678.3	994	762.95	0.00	0.00	0.00	0.00
ENST00000417579.1	ENSG00000224679.1	393	163.83	0.00	0.00	0.00	0.00
ENST00000497678.2	ENSG00000224680.4	568	337.21	10.00	1.03	0.76	100.00
ENST00000416024.1	ENSG00000224681.1	466	235.65	0.00	0.00	0.00	0.00
ENST00000449637.1	ENSG00000224682.1	1359	1127.95	0.00	0.00	0.00	0.00
ENST00000415878.1	ENSG00000224683.1	321	96.16	1.00	0.36	0.27	100.00
ENST00000435130.1	ENSG00000224685.1	321	96.16	0.00	0.00	0.00	0.00
ENST00000452014.1	ENSG00000224686.1	332	106.08	0.00	0.00	0.00	0.00
ENST00000419458.1	ENSG00000224687.1	1971	1739.95	5.38	0.11	0.08	12.44
ENST00000421505.1	ENSG00000224687.1	2329	2097.95	17.57	0.29	0.22	33.67
ENST00000452867.1	ENSG00000224687.1	300	77.91	1.04	0.47	0.35	53.90
ENST00000420708.1	ENSG00000224688.1	748	517.01	3.97	0.27	0.20	100.00
ENST00000453792.6	ENSG00000224689.8	2011	1779.95	0.00	0.00	0.00	0.00
ENST00000457674.7	ENSG00000224689.8	1694	1462.95	1.00	0.02	0.02	100.00
ENST00000536819.5	ENSG00000224689.8	1890	1658.95	0.00	0.00	0.00	0.00
ENST00000585964.1	ENSG00000224689.8	587	356.18	0.00	0.00	0.00	0.00
ENST00000426992.2	ENSG00000224690.2	425	195.13	0.00	0.00	0.00	0.00
ENST00000428391.1	ENSG00000224691.1	353	125.53	0.00	0.00	0.00	0.00
ENST00000413929.1	ENSG00000224692.1	841	609.97	0.00	0.00	0.00	0.00
ENST00000433237.1	ENSG00000224695.1	524	293.33	0.00	0.00	0.00	0.00
ENST00000443423.1	ENSG00000224697.1	1006	774.95	1.00	0.04	0.03	100.00
ENST00000419814.1	ENSG00000224698.1	2481	2249.95	9.75	0.15	0.11	100.00
ENST00000444238.6	ENSG00000224699.8	881	649.96	0.00	0.00	0.00	0.00
ENST00000457535.5	ENSG00000224699.8	817	585.98	2.16	0.13	0.10	68.81
ENST00000585330.5	ENSG00000224699.8	463	232.67	0.00	0.00	0.00	0.00
ENST00000585433.6	ENSG00000224699.8	881	649.96	0.00	0.00	0.00	0.00
ENST00000587691.1	ENSG00000224699.8	441	210.90	0.00	0.00	0.00	0.00
ENST00000590413.5	ENSG00000224699.8	831	599.97	1.00	0.06	0.04	31.19
ENST00000590826.3	ENSG00000224699.8	574	343.20	0.00	0.00	0.00	0.00
ENST00000596890.3	ENSG00000224699.8	759	528.00	0.00	0.00	0.00	0.00
ENST00000597455.2	ENSG00000224699.8	805	573.98	0.00	0.00	0.00	0.00
ENST00000598158.5	ENSG00000224699.8	632	401.11	0.00	0.00	0.00	0.00
ENST00000598350.3	ENSG00000224699.8	749	518.01	0.00	0.00	0.00	0.00
ENST00000598454.5	ENSG00000224699.8	711	480.03	0.00	0.00	0.00	0.00
ENST00000599202.5	ENSG00000224699.8	555	324.24	0.00	0.00	0.00	0.00
ENST00000608067.5	ENSG00000224699.8	629	398.11	0.00	0.00	0.00	0.00
ENST00000608077.1	ENSG00000224699.8	620	389.12	0.00	0.00	0.00	0.00
ENST00000608111.1	ENSG00000224699.8	188	10.30	0.00	0.00	0.00	0.00
ENST00000608152.1	ENSG00000224699.8	407	177.47	0.00	0.00	0.00	0.00
ENST00000608253.1	ENSG00000224699.8	850	618.96	0.00	0.00	0.00	0.00
ENST00000608486.5	ENSG00000224699.8	745	514.01	0.00	0.00	0.00	0.00
ENST00000608499.5	ENSG00000224699.8	791	559.99	0.00	0.00	0.00	0.00
ENST00000608602.5	ENSG00000224699.8	953	721.95	0.00	0.00	0.00	0.00
ENST00000608635.5	ENSG00000224699.8	639	408.10	0.00	0.00	0.00	0.00
ENST00000608719.5	ENSG00000224699.8	604	373.15	0.00	0.00	0.00	0.00
ENST00000609244.5	ENSG00000224699.8	442	211.89	0.00	0.00	0.00	0.00
ENST00000609245.5	ENSG00000224699.8	380	151.25	0.00	0.00	0.00	0.00
ENST00000609512.5	ENSG00000224699.8	920	688.95	0.00	0.00	0.00	0.00
ENST00000609653.5	ENSG00000224699.8	457	226.73	0.00	0.00	0.00	0.00
ENST00000609709.5	ENSG00000224699.8	728	497.02	0.00	0.00	0.00	0.00
ENST00000610148.5	ENSG00000224699.8	810	578.98	0.00	0.00	0.00	0.00
ENST00000612551.4	ENSG00000224699.8	541	310.28	0.00	0.00	0.00	0.00
ENST00000616223.4	ENSG00000224699.8	304	81.30	0.00	0.00	0.00	0.00
ENST00000622324.4	ENSG00000224699.8	448	217.82	0.00	0.00	0.00	0.00
ENST00000625451.2	ENSG00000224699.8	470	239.62	0.00	0.00	0.00	0.00
ENST00000625584.1	ENSG00000224699.8	508	277.40	0.00	0.00	0.00	0.00
ENST00000625992.2	ENSG00000224699.8	852	620.96	0.00	0.00	0.00	0.00
ENST00000626261.1	ENSG00000224699.8	464	233.67	0.00	0.00	0.00	0.00
ENST00000626531.1	ENSG00000224699.8	848	616.97	0.00	0.00	0.00	0.00
ENST00000626572.2	ENSG00000224699.8	1044	812.95	0.00	0.00	0.00	0.00
ENST00000626643.2	ENSG00000224699.8	525	294.33	0.00	0.00	0.00	0.00
ENST00000627648.2	ENSG00000224699.8	748	517.01	0.00	0.00	0.00	0.00
ENST00000627735.2	ENSG00000224699.8	888	656.96	0.00	0.00	0.00	0.00
ENST00000628225.2	ENSG00000224699.8	503	272.42	0.00	0.00	0.00	0.00
ENST00000629288.2	ENSG00000224699.8	438	207.94	0.00	0.00	0.00	0.00
ENST00000629484.1	ENSG00000224699.8	780	548.99	0.00	0.00	0.00	0.00
ENST00000630179.2	ENSG00000224699.8	611	380.14	0.00	0.00	0.00	0.00
ENST00000630298.2	ENSG00000224699.8	858	626.96	0.00	0.00	0.00	0.00
ENST00000630455.2	ENSG00000224699.8	348	120.85	0.00	0.00	0.00	0.00
ENST00000630488.1	ENSG00000224699.8	703	472.04	0.00	0.00	0.00	0.00
ENST00000630508.2	ENSG00000224699.8	912	680.95	0.00	0.00	0.00	0.00
ENST00000631010.1	ENSG00000224699.8	695	464.05	0.00	0.00	0.00	0.00
ENST00000631307.2	ENSG00000224699.8	969	737.95	0.00	0.00	0.00	0.00
ENST00000446631.2	ENSG00000224700.2	577	346.19	0.00	0.00	0.00	0.00
ENST00000433137.1	ENSG00000224701.1	572	341.20	0.00	0.00	0.00	0.00
ENST00000457106.1	ENSG00000224702.1	692	461.05	0.00	0.00	0.00	0.00
ENST00000448974.1	ENSG00000224706.1	407	177.47	0.00	0.00	0.00	0.00
ENST00000433182.1	ENSG00000224707.1	400	170.64	0.00	0.00	0.00	0.00
ENST00000415975.1	ENSG00000224709.1	895	663.95	0.00	0.00	0.00	0.00
ENST00000528334.1	ENSG00000224710.3	1395	1163.95	0.00	0.00	0.00	0.00
ENST00000455299.1	ENSG00000224711.1	748	517.01	0.00	0.00	0.00	0.00
ENST00000526520.5	ENSG00000224712.12	954	722.95	259.80	12.53	9.25	67.48
ENST00000531598.6	ENSG00000224712.12	1155	923.95	18.66	0.70	0.52	3.79
ENST00000552140.5	ENSG00000224712.12	1053	821.95	125.77	5.34	3.94	28.73
ENST00000356672.3	ENSG00000224713.4	2355	2123.95	6.03	0.10	0.07	100.00
ENST00000444467.2	ENSG00000224713.4	2209	1977.95	0.00	0.00	0.00	0.00
ENST00000593846.1	ENSG00000224713.4	498	267.44	0.00	0.00	0.00	0.00
ENST00000610219.1	ENSG00000224713.4	227	26.45	0.00	0.00	0.00	0.00
ENST00000425902.2	ENSG00000224714.2	2572	2340.95	0.00	0.00	0.00	0.00
ENST00000434707.1	ENSG00000224715.1	4364	4132.95	0.00	0.00	0.00	0.00
ENST00000442318.1	ENSG00000224717.1	2885	2653.95	0.00	0.00	0.00	0.00
ENST00000457217.1	ENSG00000224718.1	1809	1577.95	0.00	0.00	0.00	0.00
ENST00000421358.1	ENSG00000224719.1	284	64.80	0.00	0.00	0.00	0.00
ENST00000455232.1	ENSG00000224721.1	2159	1927.95	0.00	0.00	0.00	0.00
ENST00000519282.1	ENSG00000224722.3	1248	1016.95	0.00	0.00	0.00	0.00
ENST00000417412.1	ENSG00000224723.1	665	434.07	0.00	0.00	0.00	0.00
ENST00000430943.1	ENSG00000224725.3	1201	969.95	19.98	0.72	0.53	100.00
ENST00000451185.1	ENSG00000224727.1	558	327.24	23.08	2.46	1.82	100.00
ENST00000413639.1	ENSG00000224728.1	1525	1293.95	6.00	0.16	0.12	100.00
ENST00000442166.2	ENSG00000224729.5	2537	2305.95	0.00	0.00	0.00	0.00
ENST00000446022.1	ENSG00000224729.5	456	225.74	0.00	0.00	0.00	0.00
ENST00000456337.1	ENSG00000224730.1	554	323.25	0.00	0.00	0.00	0.00
ENST00000418621.1	ENSG00000224731.1	486	255.51	0.00	0.00	0.00	0.00
ENST00000436482.1	ENSG00000224732.1	942	710.95	0.00	0.00	0.00	0.00
ENST00000458367.1	ENSG00000224733.1	549	318.26	0.00	0.00	0.00	0.00
ENST00000432417.1	ENSG00000224735.1	179	7.83	0.00	0.00	0.00	0.00
ENST00000451775.1	ENSG00000224738.1	1338	1106.95	0.00	0.00	0.00	0.00
ENST00000457457.2	ENSG00000224739.2	237	32.01	0.00	0.00	0.00	0.00
ENST00000411835.6	ENSG00000224743.6	1203	971.95	0.00	0.00	0.00	0.00
ENST00000429200.2	ENSG00000224743.6	683	452.06	0.00	0.00	0.00	0.00
ENST00000451495.6	ENSG00000224743.6	650	419.09	0.00	0.00	0.00	0.00
ENST00000585582.1	ENSG00000224743.6	853	621.96	0.00	0.00	0.00	0.00
ENST00000585870.5	ENSG00000224743.6	2053	1821.95	0.00	0.00	0.00	0.00
ENST00000586464.5	ENSG00000224743.6	851	619.96	0.00	0.00	0.00	0.00
ENST00000586973.5	ENSG00000224743.6	712	481.03	0.00	0.00	0.00	0.00
ENST00000587596.5	ENSG00000224743.6	356	128.35	0.00	0.00	0.00	0.00
ENST00000588425.5	ENSG00000224743.6	1833	1601.95	0.00	0.00	0.00	0.00
ENST00000588726.5	ENSG00000224743.6	841	609.97	0.00	0.00	0.00	0.00
ENST00000589840.1	ENSG00000224743.6	865	633.96	0.00	0.00	0.00	0.00
ENST00000590344.5	ENSG00000224743.6	768	537.00	0.00	0.00	0.00	0.00
ENST00000590721.5	ENSG00000224743.6	591	360.17	0.00	0.00	0.00	0.00
ENST00000591131.1	ENSG00000224743.6	1131	899.95	0.00	0.00	0.00	0.00
ENST00000591300.1	ENSG00000224743.6	815	583.98	0.00	0.00	0.00	0.00
ENST00000592950.5	ENSG00000224743.6	747	516.01	0.00	0.00	0.00	0.00
ENST00000593246.5	ENSG00000224743.6	797	565.98	0.00	0.00	0.00	0.00
ENST00000416679.1	ENSG00000224745.1	499	268.44	0.00	0.00	0.00	0.00
ENST00000419211.1	ENSG00000224746.1	804	572.98	0.00	0.00	0.00	0.00
ENST00000443300.1	ENSG00000224747.1	1113	881.95	0.00	0.00	0.00	0.00
ENST00000414903.1	ENSG00000224750.6	462	231.68	0.00	0.00	0.00	0.00
ENST00000422206.5	ENSG00000224750.6	2368	2136.95	0.00	0.00	0.00	0.00
ENST00000453889.1	ENSG00000224750.6	874	642.96	0.00	0.00	0.00	0.00
ENST00000419974.2	ENSG00000224751.2	1312	1080.95	6.00	0.19	0.14	100.00
ENST00000426703.1	ENSG00000224752.1	765	534.00	0.00	0.00	0.00	0.00
ENST00000413023.1	ENSG00000224755.1	290	69.62	0.00	0.00	0.00	0.00
ENST00000423232.1	ENSG00000224758.1	604	373.15	0.00	0.00	0.00	0.00
ENST00000455013.2	ENSG00000224760.4	423	193.16	0.00	0.00	0.00	0.00
ENST00000419779.1	ENSG00000224761.4	428	198.08	0.00	0.00	0.00	0.00
ENST00000423162.1	ENSG00000224761.4	790	558.99	2.00	0.12	0.09	100.00
ENST00000638066.1	ENSG00000224761.4	888	656.96	0.00	0.00	0.00	0.00
ENST00000441254.1	ENSG00000224762.1	787	555.99	0.00	0.00	0.00	0.00
ENST00000438304.1	ENSG00000224763.1	1089	857.95	1.00	0.04	0.03	100.00
ENST00000439872.1	ENSG00000224764.1	487	256.50	0.00	0.00	0.00	0.00
ENST00000442841.1	ENSG00000224765.1	586	355.18	0.00	0.00	0.00	0.00
ENST00000456631.1	ENSG00000224765.1	304	81.30	0.00	0.00	0.00	0.00
ENST00000457750.1	ENSG00000224769.1	1680	1448.95	11.12	0.27	0.20	100.00
ENST00000419591.1	ENSG00000224771.1	507	276.40	0.00	0.00	0.00	0.00
ENST00000443628.2	ENSG00000224773.2	1948	1716.95	23.00	0.47	0.34	100.00
ENST00000445336.2	ENSG00000224775.2	2703	2471.95	9.00	0.13	0.09	100.00
ENST00000481955.1	ENSG00000224776.3	852	620.96	20.00	1.12	0.83	100.00
ENST00000424047.1	ENSG00000224777.3	938	706.95	2.33	0.11	0.08	100.00
ENST00000425713.1	ENSG00000224778.1	902	670.95	1.00	0.05	0.04	100.00
ENST00000458691.1	ENSG00000224781.1	1196	964.95	1.00	0.04	0.03	100.00
ENST00000422560.1	ENSG00000224783.1	1819	1587.95	0.00	0.00	0.00	0.00
ENST00000421658.2	ENSG00000224784.2	181	8.34	0.00	0.00	0.00	0.00
ENST00000444025.1	ENSG00000224785.1	1803	1571.95	18.20	0.40	0.30	100.00
ENST00000432407.1	ENSG00000224786.1	469	238.63	0.00	0.00	0.00	0.00
ENST00000429539.1	ENSG00000224788.1	575	344.20	0.00	0.00	0.00	0.00
ENST00000455707.1	ENSG00000224789.1	575	344.20	0.00	0.00	0.00	0.00
ENST00000430068.1	ENSG00000224790.2	438	207.94	0.00	0.00	0.00	0.00
ENST00000637940.1	ENSG00000224790.2	2182	1950.95	1.00	0.02	0.01	100.00
ENST00000415349.1	ENSG00000224791.1	1299	1067.95	0.00	0.00	0.00	0.00
ENST00000414493.1	ENSG00000224792.6	381	152.21	0.00	0.00	0.00	0.00
ENST00000422896.1	ENSG00000224792.6	745	514.01	0.00	0.00	0.00	0.00
ENST00000428561.1	ENSG00000224792.6	420	190.21	0.00	0.00	0.00	0.00
ENST00000433169.5	ENSG00000224792.6	414	184.32	0.00	0.00	0.00	0.00
ENST00000441610.1	ENSG00000224792.6	574	343.20	0.00	0.00	0.00	0.00
ENST00000434516.1	ENSG00000224794.1	1778	1546.95	0.00	0.00	0.00	0.00
ENST00000416725.1	ENSG00000224795.1	703	472.04	0.00	0.00	0.00	0.00
ENST00000439737.1	ENSG00000224796.1	410	180.40	0.00	0.00	0.00	0.00
ENST00000417156.1	ENSG00000224797.1	265	50.37	0.00	0.00	0.00	0.00
ENST00000430456.1	ENSG00000224799.1	644	413.09	0.00	0.00	0.00	0.00
ENST00000427962.1	ENSG00000224800.1	448	217.82	0.00	0.00	0.00	0.00
ENST00000454125.2	ENSG00000224802.2	798	566.98	1.00	0.06	0.05	100.00
ENST00000429328.2	ENSG00000224805.2	661	430.08	0.00	0.00	0.00	0.00
ENST00000430731.1	ENSG00000224806.2	512	281.38	0.00	0.00	0.00	0.00
ENST00000449051.3	ENSG00000224807.5	1259	1027.95	0.00	0.00	0.00	0.00
ENST00000414633.1	ENSG00000224808.1	428	198.08	0.00	0.00	0.00	0.00
ENST00000414425.2	ENSG00000224809.2	2254	2022.95	2.00	0.03	0.03	100.00
ENST00000411509.1	ENSG00000224810.1	2463	2231.95	0.00	0.00	0.00	0.00
ENST00000450287.2	ENSG00000224812.2	3300	3068.95	0.00	0.00	0.00	0.00
ENST00000445840.2	ENSG00000224813.3	183	8.87	0.00	0.00	0.00	0.00
ENST00000439336.1	ENSG00000224814.1	663	432.07	0.00	0.00	0.00	0.00
ENST00000419456.3	ENSG00000224815.3	387	158.01	0.00	0.00	0.00	0.00
ENST00000425958.1	ENSG00000224816.1	899	667.95	0.00	0.00	0.00	0.00
ENST00000458489.1	ENSG00000224817.1	291	70.44	0.00	0.00	0.00	0.00
ENST00000430471.1	ENSG00000224818.1	598	367.16	0.00	0.00	0.00	0.00
ENST00000424395.1	ENSG00000224819.1	512	281.38	0.00	0.00	0.00	0.00
ENST00000418852.2	ENSG00000224820.2	495	264.46	0.00	0.00	0.00	0.00
ENST00000458403.2	ENSG00000224821.5	1522	1290.95	1.00	0.03	0.02	100.00
ENST00000425296.1	ENSG00000224822.1	1754	1522.95	0.00	0.00	0.00	0.00
ENST00000417576.2	ENSG00000224825.2	1178	946.95	0.00	0.00	0.00	0.00
ENST00000401725.2	ENSG00000224826.1	1874	1642.95	0.00	0.00	0.00	0.00
ENST00000413372.1	ENSG00000224827.1	782	550.99	0.00	0.00	0.00	0.00
ENST00000534518.1	ENSG00000224829.3	427	197.09	1.04	0.18	0.14	100.00
ENST00000421144.2	ENSG00000224830.2	687	456.05	0.00	0.00	0.00	0.00
ENST00000463122.1	ENSG00000224831.3	1128	896.95	1605.60	62.42	46.09	100.00
ENST00000416218.1	ENSG00000224832.1	2007	1775.95	0.00	0.00	0.00	0.00
ENST00000418784.1	ENSG00000224834.1	283	64.01	0.00	0.00	0.00	0.00
ENST00000443334.1	ENSG00000224836.1	334	107.90	0.00	0.00	0.00	0.00
ENST00000443090.1	ENSG00000224837.1	522	291.34	90.70	10.86	8.02	100.00
ENST00000432393.1	ENSG00000224839.1	498	267.44	4.16	0.54	0.40	100.00
ENST00000425370.1	ENSG00000224842.2	506	275.41	0.00	0.00	0.00	0.00
ENST00000432418.1	ENSG00000224842.2	423	193.16	0.00	0.00	0.00	0.00
ENST00000451449.2	ENSG00000224842.2	449	218.81	0.00	0.00	0.00	0.00
ENST00000420081.1	ENSG00000224843.6	339	112.49	0.00	0.00	0.00	0.00
ENST00000424968.5	ENSG00000224843.6	507	276.40	0.00	0.00	0.00	0.00
ENST00000606878.1	ENSG00000224843.6	927	695.95	0.00	0.00	0.00	0.00
ENST00000607607.5	ENSG00000224843.6	5607	5375.95	0.00	0.00	0.00	0.00
ENST00000416509.1	ENSG00000224844.1	669	438.07	0.00	0.00	0.00	0.00
ENST00000429319.1	ENSG00000224846.2	408	178.45	0.00	0.00	0.00	0.00
ENST00000456189.2	ENSG00000224846.2	417	187.27	0.00	0.00	0.00	0.00
ENST00000423924.1	ENSG00000224848.1	425	195.13	0.00	0.00	0.00	0.00
ENST00000453878.1	ENSG00000224850.1	478	247.56	0.00	0.00	0.00	0.00
ENST00000423621.1	ENSG00000224851.1	445	214.85	0.00	0.00	0.00	0.00
ENST00000438892.1	ENSG00000224852.1	1767	1535.95	0.00	0.00	0.00	0.00
ENST00000443621.1	ENSG00000224853.1	282	63.22	0.00	0.00	0.00	0.00
ENST00000452852.1	ENSG00000224853.1	485	254.52	0.00	0.00	0.00	0.00
ENST00000441769.3	ENSG00000224854.3	823	591.97	32.00	1.88	1.39	100.00
ENST00000433105.5	ENSG00000224855.5	492	261.48	0.00	0.00	0.00	0.00
ENST00000444085.1	ENSG00000224855.5	411	181.38	5.00	0.96	0.71	100.00
ENST00000430869.2	ENSG00000224856.2	322	97.05	0.00	0.00	0.00	0.00
ENST00000450546.1	ENSG00000224857.1	426	196.11	0.00	0.00	0.00	0.00
ENST00000494408.1	ENSG00000224858.5	492	261.48	273.45	36.47	26.92	100.00
ENST00000433312.1	ENSG00000224860.1	1230	998.95	0.00	0.00	0.00	0.00
ENST00000445822.1	ENSG00000224861.1	960	728.95	2516.00	120.36	88.86	100.00
ENST00000416581.1	ENSG00000224863.2	1129	897.95	0.00	0.00	0.00	0.00
ENST00000634819.1	ENSG00000224863.2	1292	1060.95	0.00	0.00	0.00	0.00
ENST00000497576.1	ENSG00000224864.4	441	210.90	14.52	2.40	1.77	100.00
ENST00000415393.1	ENSG00000224865.7	1229	997.95	0.00	0.00	0.00	0.00
ENST00000452219.5	ENSG00000224865.7	559	328.23	0.00	0.00	0.00	0.00
ENST00000457708.1	ENSG00000224866.1	443	212.88	0.00	0.00	0.00	0.00
ENST00000355719.4	ENSG00000224869.1	319	94.38	0.00	0.00	0.00	0.00
ENST00000418833.2	ENSG00000224870.6	2196	1964.95	0.00	0.00	0.00	0.00
ENST00000444362.2	ENSG00000224870.6	1747	1515.95	0.00	0.00	0.00	0.00
ENST00000447725.2	ENSG00000224870.6	1843	1611.95	3.68	0.08	0.06	7.25
ENST00000448629.5	ENSG00000224870.6	797	565.98	1.71	0.11	0.08	9.58
ENST00000453521.1	ENSG00000224870.6	858	626.96	0.00	0.00	0.00	0.00
ENST00000570344.1	ENSG00000224870.6	515	284.37	4.44	0.54	0.40	49.48
ENST00000572242.1	ENSG00000224870.6	2228	1996.95	21.21	0.37	0.27	33.69
ENST00000576232.1	ENSG00000224870.6	585	354.18	0.00	0.00	0.00	0.00
ENST00000445813.1	ENSG00000224873.1	1015	783.95	0.00	0.00	0.00	0.00
ENST00000422013.2	ENSG00000224875.2	657	426.08	0.00	0.00	0.00	0.00
ENST00000458490.1	ENSG00000224875.2	552	321.25	2.03	0.22	0.16	100.00
ENST00000419613.1	ENSG00000224876.1	366	137.83	0.00	0.00	0.00	0.00
ENST00000431388.2	ENSG00000224877.3	615	384.13	216.69	19.67	14.52	68.41
ENST00000573090.1	ENSG00000224877.3	741	510.01	28.23	1.93	1.43	6.71
ENST00000573173.1	ENSG00000224877.3	709	478.03	0.00	0.00	0.00	0.00
ENST00000575067.1	ENSG00000224877.3	177	7.35	0.00	0.00	0.00	0.00
ENST00000576002.1	ENSG00000224877.3	365	136.88	28.07	7.15	5.28	24.87
ENST00000577158.2	ENSG00000224877.3	278	60.09	0.00	0.00	0.00	0.00
ENST00000415201.1	ENSG00000224879.1	491	260.48	0.00	0.00	0.00	0.00
ENST00000436327.1	ENSG00000224880.1	1006	774.95	0.00	0.00	0.00	0.00
ENST00000444323.1	ENSG00000224881.1	888	656.96	0.00	0.00	0.00	0.00
ENST00000424613.1	ENSG00000224883.1	515	284.37	0.00	0.00	0.00	0.00
ENST00000437047.1	ENSG00000224884.1	561	330.23	0.00	0.00	0.00	0.00
ENST00000454977.1	ENSG00000224885.1	718	487.03	0.00	0.00	0.00	0.00
ENST00000452173.2	ENSG00000224886.2	490	259.49	10.56	1.42	1.05	100.00
ENST00000437925.1	ENSG00000224887.1	991	759.95	0.00	0.00	0.00	0.00
ENST00000440406.2	ENSG00000224888.4	1539	1307.95	0.62	0.02	0.01	59.77
ENST00000567968.2	ENSG00000224888.4	4528	4296.95	1.38	0.01	0.01	40.23
ENST00000412776.1	ENSG00000224891.1	775	543.99	72.35	4.64	3.42	100.00
ENST00000427198.2	ENSG00000224892.6	791	559.99	19.91	1.24	0.92	100.00
ENST00000595905.1	ENSG00000224892.6	807	575.98	0.00	0.00	0.00	0.00
ENST00000596904.5	ENSG00000224892.6	698	467.04	0.00	0.00	0.00	0.00
ENST00000417654.1	ENSG00000224893.5	244	36.23	0.00	0.00	0.00	0.00
ENST00000456715.5	ENSG00000224893.5	442	211.89	0.00	0.00	0.00	0.00
ENST00000417155.1	ENSG00000224895.1	755	524.00	0.00	0.00	0.00	0.00
ENST00000455569.2	ENSG00000224896.2	941	709.95	0.00	0.00	0.00	0.00
ENST00000415715.1	ENSG00000224897.6	663	432.07	0.00	0.00	0.00	0.00
ENST00000429134.5	ENSG00000224897.6	569	338.21	0.00	0.00	0.00	0.00
ENST00000435452.6	ENSG00000224897.6	2147	1915.95	0.00	0.00	0.00	0.00
ENST00000449642.5	ENSG00000224897.6	3238	3006.95	0.00	0.00	0.00	0.00
ENST00000453342.5	ENSG00000224897.6	3252	3020.95	0.00	0.00	0.00	0.00
ENST00000454957.1	ENSG00000224899.1	600	369.15	0.00	0.00	0.00	0.00
ENST00000440885.1	ENSG00000224901.1	247	38.12	0.00	0.00	0.00	0.00
ENST00000381722.1	ENSG00000224902.5	527	296.32	27.00	3.18	2.35	100.00
ENST00000455709.1	ENSG00000224903.1	742	511.01	1.00	0.07	0.05	100.00
ENST00000438808.1	ENSG00000224904.1	2637	2405.95	0.00	0.00	0.00	0.00
ENST00000428809.5	ENSG00000224905.6	1332	1100.95	0.00	0.00	0.00	0.00
ENST00000432621.5	ENSG00000224905.6	1084	852.95	0.00	0.00	0.00	0.00
ENST00000448463.1	ENSG00000224905.6	780	548.99	1.00	0.06	0.05	100.00
ENST00000447193.2	ENSG00000224906.3	355	127.41	3.02	0.83	0.61	100.00
ENST00000429231.1	ENSG00000224907.1	479	248.55	0.00	0.00	0.00	0.00
ENST00000445940.1	ENSG00000224908.1	251	40.71	2.00	1.71	1.26	100.00
ENST00000453968.1	ENSG00000224910.1	362	134.03	0.00	0.00	0.00	0.00
ENST00000441312.1	ENSG00000224911.1	504	273.42	0.00	0.00	0.00	0.00
ENST00000439559.2	ENSG00000224914.2	3287	3055.95	18.69	0.21	0.16	100.00
ENST00000252490.5	ENSG00000224916.8	727	496.02	7523.85	528.93	390.52	99.68
ENST00000585685.5	ENSG00000224916.8	1829	1597.95	0.00	0.00	0.00	0.00
ENST00000589057.5	ENSG00000224916.8	680	449.06	21.93	1.70	1.26	0.32
ENST00000434179.1	ENSG00000224917.1	700	469.04	0.00	0.00	0.00	0.00
ENST00000426697.1	ENSG00000224918.1	399	169.66	0.00	0.00	0.00	0.00
ENST00000434533.1	ENSG00000224919.1	234	30.28	0.00	0.00	0.00	0.00
ENST00000425494.1	ENSG00000224920.1	1454	1222.95	0.00	0.00	0.00	0.00
ENST00000444356.1	ENSG00000224922.1	458	227.72	0.00	0.00	0.00	0.00
ENST00000416768.5	ENSG00000224924.6	1850	1618.95	0.00	0.00	0.00	0.00
ENST00000419299.1	ENSG00000224924.6	829	597.97	0.00	0.00	0.00	0.00
ENST00000435279.6	ENSG00000224924.6	1733	1501.95	0.00	0.00	0.00	0.00
ENST00000437238.5	ENSG00000224924.6	2004	1772.95	0.00	0.00	0.00	0.00
ENST00000452561.5	ENSG00000224924.6	1761	1529.95	0.00	0.00	0.00	0.00
ENST00000432147.2	ENSG00000224927.2	357	129.30	0.00	0.00	0.00	0.00
ENST00000432100.1	ENSG00000224928.2	650	419.09	0.00	0.00	0.00	0.00
ENST00000415779.1	ENSG00000224931.3	2006	1774.95	0.00	0.00	0.00	0.00
ENST00000416680.1	ENSG00000224932.1	735	504.02	0.00	0.00	0.00	0.00
ENST00000448806.2	ENSG00000224933.2	277	59.32	0.00	0.00	0.00	0.00
ENST00000416191.2	ENSG00000224934.2	2998	2766.95	0.00	0.00	0.00	0.00
ENST00000452685.1	ENSG00000224935.1	561	330.23	0.00	0.00	0.00	0.00
ENST00000425839.1	ENSG00000224936.1	1370	1138.95	19.00	0.58	0.43	100.00
ENST00000429269.1	ENSG00000224939.1	2270	2038.95	0.00	0.00	0.00	0.00
ENST00000446477.6	ENSG00000224940.8	3544	3312.95	0.00	0.00	0.00	0.00
ENST00000464607.1	ENSG00000224940.8	883	651.96	0.00	0.00	0.00	0.00
ENST00000480290.5	ENSG00000224940.8	1789	1557.95	0.00	0.00	0.00	0.00
ENST00000489517.1	ENSG00000224940.8	1887	1655.95	0.00	0.00	0.00	0.00
ENST00000489835.6	ENSG00000224940.8	2313	2081.95	0.00	0.00	0.00	0.00
ENST00000495931.1	ENSG00000224940.8	814	582.98	0.00	0.00	0.00	0.00
ENST00000535159.5	ENSG00000224940.8	2897	2665.95	0.00	0.00	0.00	0.00
ENST00000420490.1	ENSG00000224942.1	1226	994.95	0.00	0.00	0.00	0.00
ENST00000412932.1	ENSG00000224943.1	853	621.96	0.00	0.00	0.00	0.00
ENST00000437768.1	ENSG00000224944.1	733	502.02	0.00	0.00	0.00	0.00
ENST00000429700.1	ENSG00000224945.1	585	354.18	0.00	0.00	0.00	0.00
ENST00000456944.1	ENSG00000224945.1	583	352.18	1.00	0.10	0.07	100.00
ENST00000427493.1	ENSG00000224946.1	258	45.43	0.00	0.00	0.00	0.00
ENST00000443385.1	ENSG00000224947.1	738	507.01	0.00	0.00	0.00	0.00
ENST00000416294.1	ENSG00000224948.1	294	72.90	0.00	0.00	0.00	0.00
ENST00000426602.2	ENSG00000224949.2	288	68.00	0.00	0.00	0.00	0.00
ENST00000456414.2	ENSG00000224950.2	2302	2070.95	7.00	0.12	0.09	100.00
ENST00000413200.1	ENSG00000224953.1	219	22.40	0.00	0.00	0.00	0.00
ENST00000434203.1	ENSG00000224955.1	625	394.12	0.00	0.00	0.00	0.00
ENST00000420823.5	ENSG00000224957.5	3948	3716.95	0.00	0.00	0.00	0.00
ENST00000442809.1	ENSG00000224957.5	586	355.18	0.00	0.00	0.00	0.00
ENST00000417887.1	ENSG00000224958.5	547	316.26	0.00	0.00	0.00	0.00
ENST00000420855.5	ENSG00000224958.5	572	341.20	0.00	0.00	0.00	0.00
ENST00000432268.1	ENSG00000224959.1	881	649.96	0.00	0.00	0.00	0.00
ENST00000412172.3	ENSG00000224960.4	3131	2899.95	0.00	0.00	0.00	0.00
ENST00000417299.1	ENSG00000224961.1	438	207.94	0.00	0.00	0.00	0.00
ENST00000466500.1	ENSG00000224962.4	526	295.33	0.00	0.00	0.00	0.00
ENST00000428676.1	ENSG00000224963.3	700	469.04	0.00	0.00	0.00	0.00
ENST00000635752.1	ENSG00000224963.3	1889	1657.95	0.00	0.00	0.00	0.00
ENST00000443200.1	ENSG00000224964.1	321	96.16	0.00	0.00	0.00	0.00
ENST00000455967.1	ENSG00000224965.1	748	517.01	0.00	0.00	0.00	0.00
ENST00000505954.1	ENSG00000224966.4	962	730.95	0.00	0.00	0.00	0.00
ENST00000426307.1	ENSG00000224967.1	352	124.59	0.00	0.00	0.00	0.00
ENST00000451341.1	ENSG00000224968.1	491	260.48	0.00	0.00	0.00	0.00
ENST00000458555.1	ENSG00000224969.1	471	240.61	0.00	0.00	0.00	0.00
ENST00000438839.2	ENSG00000224970.2	263	48.94	0.00	0.00	0.00	0.00
ENST00000438311.1	ENSG00000224971.1	288	68.00	3.00	1.54	1.14	100.00
ENST00000445708.1	ENSG00000224972.1	553	322.25	0.00	0.00	0.00	0.00
ENST00000416275.1	ENSG00000224973.5	435	204.98	0.00	0.00	0.00	0.00
ENST00000424291.5	ENSG00000224973.5	1065	833.95	0.00	0.00	0.00	0.00
ENST00000438159.5	ENSG00000224973.5	2618	2386.95	0.00	0.00	0.00	0.00
ENST00000445892.5	ENSG00000224973.5	572	341.20	0.00	0.00	0.00	0.00
ENST00000448275.5	ENSG00000224973.5	567	336.21	0.00	0.00	0.00	0.00
ENST00000450974.1	ENSG00000224973.5	747	516.01	0.00	0.00	0.00	0.00
ENST00000453336.5	ENSG00000224973.5	2055	1823.95	0.00	0.00	0.00	0.00
ENST00000456273.1	ENSG00000224975.1	945	713.95	12.00	0.59	0.43	100.00
ENST00000446672.2	ENSG00000224976.2	3326	3094.95	5.05	0.06	0.04	100.00
ENST00000424181.1	ENSG00000224977.1	335	108.82	0.00	0.00	0.00	0.00
ENST00000415016.1	ENSG00000224978.1	335	108.82	0.00	0.00	0.00	0.00
ENST00000421838.1	ENSG00000224980.1	433	203.01	0.00	0.00	0.00	0.00
ENST00000452711.1	ENSG00000224981.1	1766	1534.95	0.00	0.00	0.00	0.00
ENST00000426426.2	ENSG00000224982.3	3081	2849.95	130.08	1.59	1.18	48.89
ENST00000453450.2	ENSG00000224982.3	438	207.94	9.92	1.66	1.23	51.11
ENST00000425089.1	ENSG00000224984.1	586	355.18	0.00	0.00	0.00	0.00
ENST00000420498.1	ENSG00000224985.1	379	150.29	0.00	0.00	0.00	0.00
ENST00000452549.2	ENSG00000224986.2	1044	812.95	17.00	0.73	0.54	100.00
ENST00000412741.1	ENSG00000224987.1	274	57.03	0.00	0.00	0.00	0.00
ENST00000417984.1	ENSG00000224988.1	341	114.34	0.00	0.00	0.00	0.00
ENST00000421205.2	ENSG00000224989.2	906	674.95	0.00	0.00	0.00	0.00
ENST00000451318.2	ENSG00000224992.2	1019	787.95	0.00	0.00	0.00	0.00
ENST00000481681.1	ENSG00000224993.3	467	236.64	13.31	1.96	1.45	100.00
ENST00000441949.1	ENSG00000224995.1	520	289.35	0.00	0.00	0.00	0.00
ENST00000414044.1	ENSG00000224999.1	866	634.96	0.00	0.00	0.00	0.00
ENST00000411797.1	ENSG00000225000.1	546	315.27	0.00	0.00	0.00	0.00
ENST00000445897.2	ENSG00000225002.2	456	225.74	0.00	0.00	0.00	0.00
ENST00000415429.1	ENSG00000225003.1	942	710.95	0.00	0.00	0.00	0.00
ENST00000417100.1	ENSG00000225005.1	1107	875.95	0.00	0.00	0.00	0.00
ENST00000426262.1	ENSG00000225006.1	746	515.01	0.00	0.00	0.00	0.00
ENST00000452326.1	ENSG00000225007.1	287	67.20	0.00	0.00	0.00	0.00
ENST00000426370.1	ENSG00000225008.1	994	762.95	2.00	0.09	0.07	100.00
ENST00000515851.1	ENSG00000225011.4	349	121.78	0.00	0.00	0.00	0.00
ENST00000420327.5	ENSG00000225012.5	281	62.43	0.00	0.00	0.00	0.00
ENST00000435867.1	ENSG00000225012.5	308	84.74	0.00	0.00	0.00	0.00
ENST00000430462.1	ENSG00000225014.1	1167	935.95	89.00	3.32	2.45	100.00
ENST00000436585.1	ENSG00000225016.1	219	22.40	41.00	63.82	47.12	100.00
ENST00000436307.1	ENSG00000225017.1	2205	1973.95	0.00	0.00	0.00	0.00
ENST00000420654.1	ENSG00000225018.1	287	67.20	3.00	1.56	1.15	100.00
ENST00000436669.1	ENSG00000225022.1	444	213.86	8.00	1.30	0.96	100.00
ENST00000418887.1	ENSG00000225024.1	292	71.26	0.00	0.00	0.00	0.00
ENST00000422742.2	ENSG00000225025.2	1279	1047.95	2.00	0.07	0.05	100.00
ENST00000419844.1	ENSG00000225026.1	272	55.52	2.00	1.26	0.93	100.00
ENST00000453148.2	ENSG00000225027.2	294	72.90	0.00	0.00	0.00	0.00
ENST00000445070.1	ENSG00000225028.1	1807	1575.95	0.00	0.00	0.00	0.00
ENST00000450469.1	ENSG00000225030.1	237	32.01	0.00	0.00	0.00	0.00
ENST00000432307.1	ENSG00000225031.1	1813	1581.95	687.87	15.16	11.19	100.00
ENST00000425991.1	ENSG00000225032.5	521	290.34	3.89	0.47	0.34	100.00
ENST00000439298.5	ENSG00000225032.5	2055	1823.95	0.00	0.00	0.00	0.00
ENST00000454213.1	ENSG00000225036.1	828	596.97	0.00	0.00	0.00	0.00
ENST00000424026.1	ENSG00000225037.1	378	149.32	0.00	0.00	0.00	0.00
ENST00000420694.1	ENSG00000225039.1	448	217.82	0.00	0.00	0.00	0.00
ENST00000450007.1	ENSG00000225043.1	482	251.53	0.00	0.00	0.00	0.00
ENST00000418972.1	ENSG00000225044.1	357	129.30	0.00	0.00	0.00	0.00
ENST00000428871.1	ENSG00000225045.1	1720	1488.95	0.00	0.00	0.00	0.00
ENST00000420331.2	ENSG00000225046.2	213	19.62	0.00	0.00	0.00	0.00
ENST00000450292.1	ENSG00000225050.1	386	157.04	0.00	0.00	0.00	0.00
ENST00000442010.2	ENSG00000225051.5	597	366.16	0.00	0.00	0.00	0.00
ENST00000451823.2	ENSG00000225051.5	572	341.20	0.00	0.00	0.00	0.00
ENST00000451976.1	ENSG00000225053.1	933	701.95	0.00	0.00	0.00	0.00
ENST00000452266.1	ENSG00000225055.1	765	534.00	0.00	0.00	0.00	0.00
ENST00000450971.1	ENSG00000225056.1	436	205.96	0.00	0.00	0.00	0.00
ENST00000438457.1	ENSG00000225057.2	1448	1216.95	0.00	0.00	0.00	0.00
ENST00000456601.1	ENSG00000225057.2	2509	2277.95	0.00	0.00	0.00	0.00
ENST00000415940.1	ENSG00000225058.1	427	197.09	0.00	0.00	0.00	0.00
ENST00000425481.1	ENSG00000225062.1	529	298.32	0.00	0.00	0.00	0.00
ENST00000441749.1	ENSG00000225062.1	480	249.55	1.00	0.14	0.10	100.00
ENST00000452599.1	ENSG00000225063.1	686	455.05	0.00	0.00	0.00	0.00
ENST00000438824.1	ENSG00000225064.1	523	292.34	0.00	0.00	0.00	0.00
ENST00000418200.1	ENSG00000225066.1	1475	1243.95	0.00	0.00	0.00	0.00
ENST00000471227.3	ENSG00000225067.4	466	235.65	29.82	4.41	3.26	100.00
ENST00000256654.8	ENSG00000225069.3	824	592.97	0.00	0.00	0.00	0.00
ENST00000419089.1	ENSG00000225071.1	348	120.85	4.08	1.18	0.87	100.00
ENST00000448529.1	ENSG00000225072.1	957	725.95	0.00	0.00	0.00	0.00
ENST00000421943.1	ENSG00000225075.1	449	218.81	3.00	0.48	0.35	100.00
ENST00000430057.1	ENSG00000225076.1	578	347.19	0.00	0.00	0.00	0.00
ENST00000429480.2	ENSG00000225077.2	1302	1070.95	0.00	0.00	0.00	0.00
ENST00000441724.1	ENSG00000225077.2	1138	906.95	0.00	0.00	0.00	0.00
ENST00000422282.2	ENSG00000225078.2	858	626.96	0.00	0.00	0.00	0.00
ENST00000456305.2	ENSG00000225079.2	520	289.35	0.00	0.00	0.00	0.00
ENST00000450970.1	ENSG00000225080.1	402	172.59	30.87	6.24	4.61	100.00
ENST00000441522.2	ENSG00000225082.2	278	60.09	0.00	0.00	0.00	0.00
ENST00000419199.1	ENSG00000225083.1	867	635.96	0.00	0.00	0.00	0.00
ENST00000423246.1	ENSG00000225083.1	465	234.66	0.00	0.00	0.00	0.00
ENST00000414776.1	ENSG00000225084.1	710	479.03	0.00	0.00	0.00	0.00
ENST00000436084.1	ENSG00000225085.1	455	224.75	0.00	0.00	0.00	0.00
ENST00000445976.1	ENSG00000225087.1	499	268.44	0.00	0.00	0.00	0.00
ENST00000364729.1	ENSG00000225091.3	134	1.19	0.00	0.00	0.00	0.00
ENST00000451355.2	ENSG00000225092.2	1676	1444.95	0.00	0.00	0.00	0.00
ENST00000417878.1	ENSG00000225093.1	1212	980.95	15.04	0.53	0.39	100.00
ENST00000457046.3	ENSG00000225094.3	852	620.96	1.00	0.06	0.04	100.00
ENST00000420759.1	ENSG00000225096.1	301	78.76	0.00	0.00	0.00	0.00
ENST00000444246.1	ENSG00000225098.1	691	460.05	0.00	0.00	0.00	0.00
ENST00000439215.1	ENSG00000225099.1	681	450.06	47.15	3.65	2.70	100.00
ENST00000456300.2	ENSG00000225100.2	331	105.17	0.00	0.00	0.00	0.00
ENST00000531655.1	ENSG00000225101.4	943	711.95	10.00	0.49	0.36	100.00
ENST00000456036.1	ENSG00000225102.1	276	58.56	0.00	0.00	0.00	0.00
ENST00000435725.2	ENSG00000225105.2	302	79.60	0.00	0.00	0.00	0.00
ENST00000442888.1	ENSG00000225106.1	679	448.06	0.00	0.00	0.00	0.00
ENST00000447909.1	ENSG00000225106.1	937	705.95	1.00	0.05	0.04	100.00
ENST00000420548.1	ENSG00000225107.1	833	601.97	0.00	0.00	0.00	0.00
ENST00000452761.1	ENSG00000225108.1	1456	1224.95	9.89	0.28	0.21	100.00
ENST00000436629.2	ENSG00000225110.2	3348	3116.95	0.00	0.00	0.00	0.00
ENST00000421964.1	ENSG00000225111.1	469	238.63	0.00	0.00	0.00	0.00
ENST00000412388.1	ENSG00000225112.1	373	144.52	0.00	0.00	0.00	0.00
ENST00000436416.1	ENSG00000225113.1	596	365.16	0.00	0.00	0.00	0.00
ENST00000421444.1	ENSG00000225116.1	268	52.55	0.00	0.00	0.00	0.00
ENST00000443820.1	ENSG00000225117.1	1215	983.95	0.00	0.00	0.00	0.00
ENST00000447000.1	ENSG00000225118.1	198	13.59	0.00	0.00	0.00	0.00
ENST00000444820.2	ENSG00000225121.2	548	317.26	2.00	0.22	0.16	100.00
ENST00000430516.1	ENSG00000225122.1	664	433.07	0.00	0.00	0.00	0.00
ENST00000437894.2	ENSG00000225123.2	228	26.98	0.00	0.00	0.00	0.00
ENST00000413895.1	ENSG00000225124.1	458	227.72	0.00	0.00	0.00	0.00
ENST00000413361.2	ENSG00000225125.2	655	424.08	1.00	0.08	0.06	100.00
ENST00000440032.1	ENSG00000225126.1	361	133.08	0.00	0.00	0.00	0.00
ENST00000420705.1	ENSG00000225127.2	359	131.19	0.00	0.00	0.00	0.00
ENST00000455890.2	ENSG00000225127.2	1220	988.95	0.00	0.00	0.00	0.00
ENST00000593272.1	ENSG00000225127.2	630	399.11	0.00	0.00	0.00	0.00
ENST00000422448.1	ENSG00000225128.1	485	254.52	0.00	0.00	0.00	0.00
ENST00000438065.1	ENSG00000225128.1	788	556.99	0.00	0.00	0.00	0.00
ENST00000424662.1	ENSG00000225129.1	593	362.17	0.00	0.00	0.00	0.00
ENST00000453033.1	ENSG00000225131.2	700	469.04	68.88	5.12	3.78	100.00
ENST00000450245.1	ENSG00000225133.1	976	744.95	2.00	0.09	0.07	100.00
ENST00000445958.1	ENSG00000225136.1	426	196.11	0.00	0.00	0.00	0.00
ENST00000435916.1	ENSG00000225137.1	1838	1606.95	1341.04	29.10	21.49	100.00
ENST00000534918.1	ENSG00000225138.7	2762	2530.95	0.00	0.00	0.00	0.00
ENST00000606074.1	ENSG00000225138.7	1067	835.95	0.00	0.00	0.00	0.00
ENST00000606107.5	ENSG00000225138.7	859	627.96	0.00	0.00	0.00	0.00
ENST00000606288.1	ENSG00000225138.7	791	559.99	0.00	0.00	0.00	0.00
ENST00000606319.1	ENSG00000225138.7	477	246.57	0.00	0.00	0.00	0.00
ENST00000607005.5	ENSG00000225138.7	435	204.98	0.00	0.00	0.00	0.00
ENST00000607286.5	ENSG00000225138.7	1357	1125.95	0.00	0.00	0.00	0.00
ENST00000451601.1	ENSG00000225140.1	1657	1425.95	0.00	0.00	0.00	0.00
ENST00000441274.2	ENSG00000225142.2	436	205.96	0.00	0.00	0.00	0.00
ENST00000445459.2	ENSG00000225144.2	414	184.32	0.00	0.00	0.00	0.00
ENST00000418941.1	ENSG00000225146.1	535	304.30	0.00	0.00	0.00	0.00
ENST00000427031.1	ENSG00000225147.1	377	148.36	0.00	0.00	0.00	0.00
ENST00000445585.1	ENSG00000225148.1	786	554.99	0.00	0.00	0.00	0.00
ENST00000316967.10	ENSG00000225151.10	2525	2293.95	1196.74	18.19	13.43	63.01
ENST00000400817.7	ENSG00000225151.10	2850	2618.95	692.46	9.22	6.81	31.93
ENST00000557881.1	ENSG00000225151.10	896	664.95	0.00	0.00	0.00	0.00
ENST00000557980.5	ENSG00000225151.10	903	671.95	0.00	0.00	0.00	0.00
ENST00000558526.5	ENSG00000225151.10	477	246.57	0.00	0.00	0.00	0.00
ENST00000559654.5	ENSG00000225151.10	962	730.95	0.00	0.00	0.00	0.00
ENST00000559668.5	ENSG00000225151.10	4253	4021.95	63.72	0.55	0.41	1.91
ENST00000559990.1	ENSG00000225151.10	579	348.19	0.00	0.00	0.00	0.00
ENST00000560408.5	ENSG00000225151.10	745	514.01	0.00	0.00	0.00	0.00
ENST00000561015.5	ENSG00000225151.10	553	322.25	8.39	0.91	0.67	3.14
ENST00000415509.1	ENSG00000225152.1	416	186.28	0.00	0.00	0.00	0.00
ENST00000445574.2	ENSG00000225154.2	1202	970.95	0.00	0.00	0.00	0.00
ENST00000416399.2	ENSG00000225155.4	439	208.93	0.00	0.00	0.00	0.00
ENST00000425325.2	ENSG00000225156.2	2685	2453.95	0.00	0.00	0.00	0.00
ENST00000450782.2	ENSG00000225158.2	238	32.60	0.00	0.00	0.00	0.00
ENST00000449818.1	ENSG00000225159.1	867	635.96	179.91	9.86	7.28	100.00
ENST00000435624.1	ENSG00000225163.3	448	217.82	0.00	0.00	0.00	0.00
ENST00000495064.1	ENSG00000225163.3	301	78.76	0.00	0.00	0.00	0.00
ENST00000507713.1	ENSG00000225165.3	644	413.09	0.00	0.00	0.00	0.00
ENST00000447835.1	ENSG00000225166.1	825	593.97	0.00	0.00	0.00	0.00
ENST00000443918.1	ENSG00000225167.1	295	73.73	0.00	0.00	0.00	0.00
ENST00000440440.1	ENSG00000225169.1	378	149.32	2.00	0.47	0.34	100.00
ENST00000413920.2	ENSG00000225170.2	1403	1171.95	0.00	0.00	0.00	0.00
ENST00000425573.2	ENSG00000225171.2	462	231.68	0.00	0.00	0.00	0.00
ENST00000422480.5	ENSG00000225172.5	835	603.97	0.00	0.00	0.00	0.00
ENST00000440162.1	ENSG00000225172.5	917	685.95	0.00	0.00	0.00	0.00
ENST00000457253.1	ENSG00000225173.1	709	478.03	0.00	0.00	0.00	0.00
ENST00000426008.1	ENSG00000225174.1	717	486.03	0.00	0.00	0.00	0.00
ENST00000441184.1	ENSG00000225174.1	3334	3102.95	0.00	0.00	0.00	0.00
ENST00000451768.1	ENSG00000225175.1	1344	1112.95	0.00	0.00	0.00	0.00
ENST00000434169.2	ENSG00000225176.2	307	83.88	1.00	0.42	0.31	100.00
ENST00000428044.5	ENSG00000225177.5	421	191.19	2.67	0.49	0.36	6.52
ENST00000432673.1	ENSG00000225177.5	917	685.95	30.61	1.56	1.15	20.86
ENST00000447494.1	ENSG00000225177.5	774	542.99	48.97	3.14	2.32	42.16
ENST00000458733.5	ENSG00000225177.5	703	472.04	30.75	2.27	1.68	30.46
ENST00000484897.3	ENSG00000225178.5	888	656.96	5779.87	306.79	226.51	100.00
ENST00000428706.1	ENSG00000225179.1	413	183.34	0.00	0.00	0.00	0.00
ENST00000440160.1	ENSG00000225179.1	394	164.80	0.00	0.00	0.00	0.00
ENST00000414089.5	ENSG00000225180.7	1577	1345.95	0.00	0.00	0.00	0.00
ENST00000571031.1	ENSG00000225180.7	1488	1256.95	0.00	0.00	0.00	0.00
ENST00000637878.1	ENSG00000225180.7	1306	1074.95	0.00	0.00	0.00	0.00
ENST00000453972.1	ENSG00000225181.1	519	288.35	0.00	0.00	0.00	0.00
ENST00000444526.1	ENSG00000225182.1	383	154.14	0.00	0.00	0.00	0.00
ENST00000444055.1	ENSG00000225183.1	238	32.60	0.00	0.00	0.00	0.00
ENST00000557282.1	ENSG00000225185.3	492	261.48	0.00	0.00	0.00	0.00
ENST00000421759.1	ENSG00000225187.1	860	628.96	0.00	0.00	0.00	0.00
ENST00000422655.1	ENSG00000225189.1	198	13.59	0.00	0.00	0.00	0.00
ENST00000430334.7	ENSG00000225190.9	5263	5031.95	131.92	0.91	0.67	5.30
ENST00000446609.6	ENSG00000225190.9	2825	2593.95	213.27	2.87	2.12	16.62
ENST00000579131.5	ENSG00000225190.9	499	268.44	0.00	0.00	0.00	0.00
ENST00000579197.5	ENSG00000225190.9	4995	4763.95	0.00	0.00	0.00	0.00
ENST00000580205.1	ENSG00000225190.9	2385	2153.95	0.00	0.00	0.00	0.00
ENST00000580404.5	ENSG00000225190.9	2628	2396.95	0.00	0.00	0.00	0.00
ENST00000581448.5	ENSG00000225190.9	3292	3060.95	280.19	3.19	2.36	18.51
ENST00000581932.2	ENSG00000225190.9	1163	931.95	5.82	0.22	0.16	1.26
ENST00000582035.1	ENSG00000225190.9	1834	1602.95	9.86	0.21	0.16	1.24
ENST00000582119.5	ENSG00000225190.9	572	341.20	14.71	1.50	1.11	8.72
ENST00000583150.5	ENSG00000225190.9	479	248.55	0.00	0.00	0.00	0.00
ENST00000584420.1	ENSG00000225190.9	603	372.15	54.18	5.08	3.75	29.44
ENST00000585506.1	ENSG00000225190.9	332	106.08	1.09	0.36	0.26	2.08
ENST00000586084.1	ENSG00000225190.9	553	322.25	23.65	2.56	1.89	14.84
ENST00000586562.5	ENSG00000225190.9	550	319.26	0.00	0.00	0.00	0.00
ENST00000589780.5	ENSG00000225190.9	587	356.18	0.00	0.00	0.00	0.00
ENST00000590991.1	ENSG00000225190.9	327	101.54	1.00	0.34	0.25	1.99
ENST00000591580.1	ENSG00000225190.9	650	419.09	0.00	0.00	0.00	0.00
ENST00000636800.1	ENSG00000225190.9	73	0.00	0.00	0.00	0.00	0.00
ENST00000441083.1	ENSG00000225191.1	1240	1008.95	0.00	0.00	0.00	0.00
ENST00000452497.1	ENSG00000225192.1	1834	1602.95	0.00	0.00	0.00	0.00
ENST00000492017.3	ENSG00000225193.5	396	166.74	1.00	0.21	0.15	100.00
ENST00000412122.2	ENSG00000225194.2	1726	1494.95	0.00	0.00	0.00	0.00
ENST00000580908.1	ENSG00000225194.2	580	349.19	0.00	0.00	0.00	0.00
ENST00000583864.1	ENSG00000225194.2	564	333.22	0.00	0.00	0.00	0.00
ENST00000444853.2	ENSG00000225195.2	281	62.43	0.00	0.00	0.00	0.00
ENST00000453852.2	ENSG00000225196.2	316	91.72	0.00	0.00	0.00	0.00
ENST00000442971.1	ENSG00000225198.1	1300	1068.95	0.00	0.00	0.00	0.00
ENST00000392301.3	ENSG00000225200.2	627	396.12	95.11	8.37	6.18	100.00
ENST00000440094.2	ENSG00000225203.2	425	195.13	0.00	0.00	0.00	0.00
ENST00000416080.1	ENSG00000225205.5	654	423.08	0.00	0.00	0.00	0.00
ENST00000436922.1	ENSG00000225205.5	474	243.59	0.00	0.00	0.00	0.00
ENST00000442417.5	ENSG00000225205.5	950	718.95	0.00	0.00	0.00	0.00
ENST00000444919.1	ENSG00000225205.5	414	184.32	1.78	0.34	0.25	60.94
ENST00000450443.1	ENSG00000225205.5	1397	1165.95	7.22	0.22	0.16	39.06
ENST00000385223.1	ENSG00000225206.7	102	0.00	0.00	0.00	0.00	0.00
ENST00000413670.2	ENSG00000225206.7	2107	1875.95	0.00	0.00	0.00	0.00
ENST00000424528.2	ENSG00000225206.7	2639	2407.95	0.00	0.00	0.00	0.00
ENST00000580305.1	ENSG00000225206.7	110	0.00	0.00	0.00	0.00	0.00
ENST00000602852.1	ENSG00000225206.7	999	767.95	0.00	0.00	0.00	0.00
ENST00000602984.1	ENSG00000225206.7	968	736.95	0.00	0.00	0.00	0.00
ENST00000634594.1	ENSG00000225206.7	3586	3354.95	0.00	0.00	0.00	0.00
ENST00000442188.1	ENSG00000225208.1	382	153.18	0.00	0.00	0.00	0.00
ENST00000444745.1	ENSG00000225209.1	510	279.39	0.00	0.00	0.00	0.00
ENST00000547220.5	ENSG00000225210.9	665	434.07	0.00	0.00	0.00	0.00
ENST00000549484.5	ENSG00000225210.9	596	365.16	0.33	0.03	0.02	18.55
ENST00000610585.4	ENSG00000225210.9	903	671.95	0.00	0.00	0.00	0.00
ENST00000619210.1	ENSG00000225210.9	1060	828.95	0.00	0.00	0.00	0.00
ENST00000619938.1	ENSG00000225210.9	642	411.10	0.59	0.05	0.04	29.52
ENST00000620237.1	ENSG00000225210.9	770	539.00	0.00	0.00	0.00	0.00
ENST00000621361.4	ENSG00000225210.9	2397	2165.95	5.47	0.09	0.06	51.93
ENST00000622815.1	ENSG00000225210.9	614	383.13	0.00	0.00	0.00	0.00
ENST00000584733.1	ENSG00000225212.4	839	607.97	0.00	0.00	0.00	0.00
ENST00000421480.2	ENSG00000225213.2	697	466.04	0.00	0.00	0.00	0.00
ENST00000420365.1	ENSG00000225214.1	507	276.40	0.00	0.00	0.00	0.00
ENST00000417747.1	ENSG00000225215.1	1186	954.95	132.00	4.82	3.56	100.00
ENST00000423425.3	ENSG00000225216.6	553	322.25	29.50	3.19	2.36	94.33
ENST00000596616.3	ENSG00000225216.6	555	324.24	0.00	0.00	0.00	0.00
ENST00000598710.5	ENSG00000225216.6	534	303.30	0.00	0.00	0.00	0.00
ENST00000625830.1	ENSG00000225216.6	445	214.85	0.00	0.00	0.00	0.00
ENST00000625831.2	ENSG00000225216.6	606	375.14	0.00	0.00	0.00	0.00
ENST00000626140.2	ENSG00000225216.6	274	57.03	0.00	0.00	0.00	0.00
ENST00000626337.1	ENSG00000225216.6	525	294.33	1.62	0.19	0.14	5.67
ENST00000626426.2	ENSG00000225216.6	585	354.18	0.00	0.00	0.00	0.00
ENST00000626881.2	ENSG00000225216.6	530	299.31	0.00	0.00	0.00	0.00
ENST00000627646.2	ENSG00000225216.6	323	97.94	0.00	0.00	0.00	0.00
ENST00000628086.2	ENSG00000225216.6	597	366.16	0.00	0.00	0.00	0.00
ENST00000628604.2	ENSG00000225216.6	542	311.28	0.00	0.00	0.00	0.00
ENST00000628650.2	ENSG00000225216.6	387	158.01	0.00	0.00	0.00	0.00
ENST00000629410.2	ENSG00000225216.6	501	270.43	0.00	0.00	0.00	0.00
ENST00000629854.2	ENSG00000225216.6	538	307.29	0.00	0.00	0.00	0.00
ENST00000445535.1	ENSG00000225217.1	1927	1695.95	106.86	2.20	1.62	100.00
ENST00000431150.1	ENSG00000225218.1	285	65.59	0.00	0.00	0.00	0.00
ENST00000424744.1	ENSG00000225221.1	264	49.65	0.00	0.00	0.00	0.00
ENST00000436684.2	ENSG00000225222.2	427	197.09	0.00	0.00	0.00	0.00
ENST00000429552.1	ENSG00000225224.1	465	234.66	1.00	0.15	0.11	100.00
ENST00000446487.1	ENSG00000225225.1	531	300.31	0.00	0.00	0.00	0.00
ENST00000454367.1	ENSG00000225226.1	813	581.98	0.00	0.00	0.00	0.00
ENST00000453721.1	ENSG00000225230.1	914	682.95	10.00	0.51	0.38	100.00
ENST00000412084.1	ENSG00000225231.1	979	747.95	0.00	0.00	0.00	0.00
ENST00000417161.1	ENSG00000225233.1	440	209.91	0.00	0.00	0.00	0.00
ENST00000453806.1	ENSG00000225234.1	908	676.95	0.00	0.00	0.00	0.00
ENST00000430820.1	ENSG00000225235.1	398	168.69	0.00	0.00	0.00	0.00
ENST00000447151.1	ENSG00000225236.1	681	450.06	0.00	0.00	0.00	0.00
ENST00000451718.1	ENSG00000225238.1	390	160.91	0.00	0.00	0.00	0.00
ENST00000411449.1	ENSG00000225239.1	460	229.70	0.00	0.00	0.00	0.00
ENST00000430043.1	ENSG00000225240.1	60	0.00	0.00	0.00	0.00	0.00
ENST00000430845.2	ENSG00000225242.2	235	30.85	0.00	0.00	0.00	0.00
ENST00000422841.5	ENSG00000225243.5	658	427.08	0.00	0.00	0.00	0.00
ENST00000445290.1	ENSG00000225243.5	407	177.47	0.00	0.00	0.00	0.00
ENST00000445909.5	ENSG00000225243.5	442	211.89	0.00	0.00	0.00	0.00
ENST00000438030.1	ENSG00000225244.3	544	313.27	0.00	0.00	0.00	0.00
ENST00000434010.1	ENSG00000225246.1	821	589.97	0.00	0.00	0.00	0.00
ENST00000413402.5	ENSG00000225249.5	403	173.56	0.00	0.00	0.00	0.00
ENST00000455894.1	ENSG00000225249.5	324	98.84	0.00	0.00	0.00	0.00
ENST00000441148.1	ENSG00000225251.1	775	543.99	1.75	0.11	0.08	100.00
ENST00000457751.1	ENSG00000225253.1	369	140.69	0.00	0.00	0.00	0.00
ENST00000443069.2	ENSG00000225254.2	1289	1057.95	0.00	0.00	0.00	0.00
ENST00000438574.1	ENSG00000225255.6	519	288.35	0.00	0.00	0.00	0.00
ENST00000453395.5	ENSG00000225255.6	624	393.12	0.00	0.00	0.00	0.00
ENST00000426293.1	ENSG00000225256.1	308	84.74	0.00	0.00	0.00	0.00
ENST00000429816.1	ENSG00000225258.1	562	331.23	0.00	0.00	0.00	0.00
ENST00000522430.1	ENSG00000225259.4	1102	870.95	641.69	25.69	18.97	100.00
ENST00000434073.1	ENSG00000225263.1	479	248.55	0.00	0.00	0.00	0.00
ENST00000426767.1	ENSG00000225264.3	663	432.07	4.00	0.32	0.24	100.00
ENST00000442865.1	ENSG00000225264.3	590	359.17	0.00	0.00	0.00	0.00
ENST00000454624.1	ENSG00000225264.3	420	190.21	0.00	0.00	0.00	0.00
ENST00000413074.1	ENSG00000225265.1	1313	1081.95	0.00	0.00	0.00	0.00
ENST00000427540.1	ENSG00000225265.1	750	519.01	0.00	0.00	0.00	0.00
ENST00000441835.1	ENSG00000225265.1	459	228.71	0.00	0.00	0.00	0.00
ENST00000430538.1	ENSG00000225267.1	502	271.42	0.00	0.00	0.00	0.00
ENST00000417883.2	ENSG00000225269.2	1745	1513.95	0.00	0.00	0.00	0.00
ENST00000455801.1	ENSG00000225270.1	843	611.97	0.00	0.00	0.00	0.00
ENST00000436419.1	ENSG00000225271.1	2081	1849.95	0.00	0.00	0.00	0.00
ENST00000437709.2	ENSG00000225272.2	472	241.60	0.00	0.00	0.00	0.00
ENST00000510577.1	ENSG00000225275.4	282	63.22	0.00	0.00	0.00	0.00
ENST00000448191.1	ENSG00000225276.1	573	342.20	0.00	0.00	0.00	0.00
ENST00000435580.1	ENSG00000225279.1	645	414.09	0.00	0.00	0.00	0.00
ENST00000419666.2	ENSG00000225280.6	520	289.35	0.00	0.00	0.00	0.00
ENST00000552439.5	ENSG00000225280.6	199	13.95	0.00	0.00	0.00	0.00
ENST00000439492.1	ENSG00000225282.1	1763	1531.95	0.00	0.00	0.00	0.00
ENST00000442829.1	ENSG00000225284.1	550	319.26	0.00	0.00	0.00	0.00
ENST00000417917.1	ENSG00000225285.1	634	403.11	0.00	0.00	0.00	0.00
ENST00000430109.1	ENSG00000225285.1	510	279.39	0.00	0.00	0.00	0.00
ENST00000434150.1	ENSG00000225285.1	444	213.86	0.00	0.00	0.00	0.00
ENST00000454562.1	ENSG00000225285.1	424	194.14	0.00	0.00	0.00	0.00
ENST00000454851.1	ENSG00000225286.1	792	560.99	0.00	0.00	0.00	0.00
ENST00000431179.1	ENSG00000225287.1	1232	1000.95	0.00	0.00	0.00	0.00
ENST00000448725.1	ENSG00000225289.1	423	193.16	0.00	0.00	0.00	0.00
ENST00000428766.2	ENSG00000225292.2	315	90.84	0.00	0.00	0.00	0.00
ENST00000399687.3	ENSG00000225293.1	604	373.15	0.00	0.00	0.00	0.00
ENST00000437956.1	ENSG00000225294.1	444	213.86	4.00	0.65	0.48	100.00
ENST00000439033.1	ENSG00000225295.1	1366	1134.95	0.00	0.00	0.00	0.00
ENST00000426104.1	ENSG00000225297.1	185	9.43	0.00	0.00	0.00	0.00
ENST00000411460.5	ENSG00000225298.5	524	293.33	0.00	0.00	0.00	0.00
ENST00000425376.5	ENSG00000225298.5	509	278.39	0.00	0.00	0.00	0.00
ENST00000442550.1	ENSG00000225298.5	572	341.20	0.00	0.00	0.00	0.00
ENST00000422963.1	ENSG00000225299.1	505	274.41	0.00	0.00	0.00	0.00
ENST00000417786.1	ENSG00000225300.1	1960	1728.95	0.00	0.00	0.00	0.00
ENST00000434227.1	ENSG00000225302.2	160	4.00	0.00	0.00	0.00	0.00
ENST00000453491.2	ENSG00000225302.2	4897	4665.95	0.00	0.00	0.00	0.00
ENST00000437213.2	ENSG00000225303.2	373	144.52	0.00	0.00	0.00	0.00
ENST00000425086.1	ENSG00000225304.1	698	467.04	0.00	0.00	0.00	0.00
ENST00000441309.1	ENSG00000225308.2	1216	984.95	0.00	0.00	0.00	0.00
ENST00000440115.1	ENSG00000225310.1	345	118.05	0.00	0.00	0.00	0.00
ENST00000431309.1	ENSG00000225311.1	501	270.43	0.00	0.00	0.00	0.00
ENST00000457957.2	ENSG00000225313.5	636	405.10	7.85	0.68	0.50	43.30
ENST00000587696.2	ENSG00000225313.5	1432	1200.95	0.00	0.00	0.00	0.00
ENST00000588828.1	ENSG00000225313.5	791	559.99	0.00	0.00	0.00	0.00
ENST00000624012.1	ENSG00000225313.5	1047	815.95	0.00	0.00	0.00	0.00
ENST00000624453.3	ENSG00000225313.5	856	624.96	2.80	0.16	0.12	10.02
ENST00000625117.1	ENSG00000225313.5	424	194.14	0.00	0.00	0.00	0.00
ENST00000627130.1	ENSG00000225313.5	546	315.27	0.00	0.00	0.00	0.00
ENST00000627421.1	ENSG00000225313.5	836	604.97	0.00	0.00	0.00	0.00
ENST00000628643.2	ENSG00000225313.5	551	320.25	0.00	0.00	0.00	0.00
ENST00000630229.1	ENSG00000225313.5	870	638.96	13.35	0.73	0.54	46.68
ENST00000630909.2	ENSG00000225313.5	837	605.97	0.00	0.00	0.00	0.00
ENST00000437554.1	ENSG00000225314.1	401	171.61	0.00	0.00	0.00	0.00
ENST00000439239.2	ENSG00000225315.2	454	223.76	0.00	0.00	0.00	0.00
ENST00000438640.1	ENSG00000225316.1	422	192.18	0.00	0.00	0.00	0.00
ENST00000420928.1	ENSG00000225321.2	504	273.42	0.00	0.00	0.00	0.00
ENST00000635258.1	ENSG00000225321.2	4566	4334.95	0.00	0.00	0.00	0.00
ENST00000635277.1	ENSG00000225321.2	781	549.99	0.00	0.00	0.00	0.00
ENST00000635299.1	ENSG00000225321.2	1978	1746.95	0.00	0.00	0.00	0.00
ENST00000438841.1	ENSG00000225323.1	372	143.56	0.00	0.00	0.00	0.00
ENST00000448643.1	ENSG00000225325.1	810	578.98	0.00	0.00	0.00	0.00
ENST00000412165.1	ENSG00000225326.1	485	254.52	0.00	0.00	0.00	0.00
ENST00000530484.1	ENSG00000225327.3	1593	1361.95	0.00	0.00	0.00	0.00
ENST00000445083.1	ENSG00000225328.1	611	380.14	0.00	0.00	0.00	0.00
ENST00000453666.2	ENSG00000225329.3	923	691.95	0.00	0.00	0.00	0.00
ENST00000631061.2	ENSG00000225329.3	1832	1600.95	0.00	0.00	0.00	0.00
ENST00000416555.1	ENSG00000225330.1	544	313.27	0.00	0.00	0.00	0.00
ENST00000411694.1	ENSG00000225331.1	863	631.96	0.00	0.00	0.00	0.00
ENST00000424921.1	ENSG00000225331.1	475	244.58	0.00	0.00	0.00	0.00
ENST00000497982.2	ENSG00000225333.6	568	337.21	0.00	0.00	0.00	0.00
ENST00000416908.1	ENSG00000225334.1	423	193.16	0.00	0.00	0.00	0.00
ENST00000426483.1	ENSG00000225335.3	805	573.98	0.00	0.00	0.00	0.00
ENST00000607927.1	ENSG00000225335.3	1699	1467.95	2.80	0.07	0.05	55.68
ENST00000622035.1	ENSG00000225335.3	721	490.03	0.74	0.05	0.04	44.32
ENST00000393368.2	ENSG00000225336.2	573	342.20	0.00	0.00	0.00	0.00
ENST00000419576.1	ENSG00000225337.1	416	186.28	0.00	0.00	0.00	0.00
ENST00000416139.1	ENSG00000225338.1	468	237.63	32.00	4.70	3.47	100.00
ENST00000429998.3	ENSG00000225339.3	7065	6833.95	0.00	0.00	0.00	0.00
ENST00000586413.1	ENSG00000225339.3	1230	998.95	0.00	0.00	0.00	0.00
ENST00000586726.2	ENSG00000225339.3	2681	2449.95	0.00	0.00	0.00	0.00
ENST00000593917.2	ENSG00000225339.3	424	194.14	1.12	0.20	0.15	100.00
ENST00000612837.1	ENSG00000225339.3	290	69.62	0.00	0.00	0.00	0.00
ENST00000422631.1	ENSG00000225341.1	727	496.02	0.00	0.00	0.00	0.00
ENST00000412812.1	ENSG00000225342.2	585	354.18	0.00	0.00	0.00	0.00
ENST00000618127.1	ENSG00000225342.2	1840	1608.95	0.00	0.00	0.00	0.00
ENST00000426566.1	ENSG00000225343.1	466	235.65	0.00	0.00	0.00	0.00
ENST00000440642.1	ENSG00000225344.1	895	663.95	0.00	0.00	0.00	0.00
ENST00000424993.1	ENSG00000225345.3	835	603.97	0.00	0.00	0.00	0.00
ENST00000565670.1	ENSG00000225345.3	1750	1518.95	0.00	0.00	0.00	0.00
ENST00000422717.1	ENSG00000225347.1	898	666.95	3.00	0.16	0.12	100.00
ENST00000452932.2	ENSG00000225349.2	533	302.30	2.00	0.23	0.17	100.00
ENST00000448887.1	ENSG00000225350.1	465	234.66	0.00	0.00	0.00	0.00
ENST00000457065.1	ENSG00000225352.1	348	120.85	0.00	0.00	0.00	0.00
ENST00000458096.1	ENSG00000225354.1	790	558.99	0.00	0.00	0.00	0.00
ENST00000431356.1	ENSG00000225355.1	563	332.22	10.00	1.05	0.77	100.00
ENST00000511599.1	ENSG00000225356.3	336	109.73	0.00	0.00	0.00	0.00
ENST00000424137.2	ENSG00000225357.3	906	674.95	14.00	0.72	0.53	100.00
ENST00000413533.1	ENSG00000225358.1	2027	1795.95	0.00	0.00	0.00	0.00
ENST00000456771.1	ENSG00000225359.1	532	301.31	0.00	0.00	0.00	0.00
ENST00000443910.1	ENSG00000225360.1	472	241.60	0.00	0.00	0.00	0.00
ENST00000455039.3	ENSG00000225361.3	643	412.10	0.00	0.00	0.00	0.00
ENST00000603624.1	ENSG00000225361.3	2919	2687.95	0.00	0.00	0.00	0.00
ENST00000603893.1	ENSG00000225361.3	424	194.14	0.00	0.00	0.00	0.00
ENST00000605260.1	ENSG00000225361.3	414	184.32	0.00	0.00	0.00	0.00
ENST00000449977.6	ENSG00000225362.8	1825	1593.95	0.00	0.00	0.00	0.00
ENST00000564862.1	ENSG00000225362.8	693	462.05	0.00	0.00	0.00	0.00
ENST00000566432.1	ENSG00000225362.8	2822	2590.95	0.00	0.00	0.00	0.00
ENST00000567117.1	ENSG00000225362.8	982	750.95	0.00	0.00	0.00	0.00
ENST00000412537.1	ENSG00000225364.1	226	25.92	0.00	0.00	0.00	0.00
ENST00000448698.1	ENSG00000225365.1	589	358.17	0.00	0.00	0.00	0.00
ENST00000493351.1	ENSG00000225366.4	567	336.21	0.00	0.00	0.00	0.00
ENST00000602699.1	ENSG00000225366.4	2710	2478.95	0.00	0.00	0.00	0.00
ENST00000420635.1	ENSG00000225369.1	840	608.97	14.59	0.84	0.62	100.00
ENST00000441512.1	ENSG00000225370.1	579	348.19	0.00	0.00	0.00	0.00
ENST00000455800.1	ENSG00000225371.1	2813	2581.95	0.00	0.00	0.00	0.00
ENST00000424154.5	ENSG00000225376.5	394	164.80	0.00	0.00	0.00	0.00
ENST00000425734.1	ENSG00000225376.5	466	235.65	0.00	0.00	0.00	0.00
ENST00000431507.5	ENSG00000225376.5	439	208.93	0.00	0.00	0.00	0.00
ENST00000450109.5	ENSG00000225376.5	538	307.29	0.00	0.00	0.00	0.00
ENST00000414676.5	ENSG00000225377.5	750	519.01	0.00	0.00	0.00	0.00
ENST00000442637.1	ENSG00000225377.5	762	531.00	0.00	0.00	0.00	0.00
ENST00000420852.1	ENSG00000225378.1	567	336.21	0.00	0.00	0.00	0.00
ENST00000431378.2	ENSG00000225380.4	277	59.32	9.81	5.77	4.26	100.00
ENST00000456664.2	ENSG00000225381.2	608	377.14	0.00	0.00	0.00	0.00
ENST00000415590.6	ENSG00000225383.7	627	396.12	0.00	0.00	0.00	0.00
ENST00000434919.6	ENSG00000225383.7	465	234.66	0.00	0.00	0.00	0.00
ENST00000446372.2	ENSG00000225383.7	693	462.05	0.00	0.00	0.00	0.00
ENST00000602763.5	ENSG00000225383.7	597	366.16	0.00	0.00	0.00	0.00
ENST00000634899.1	ENSG00000225383.7	361	133.08	0.00	0.00	0.00	0.00
ENST00000445763.1	ENSG00000225384.1	553	322.25	0.00	0.00	0.00	0.00
ENST00000442490.3	ENSG00000225385.3	417	187.27	0.00	0.00	0.00	0.00
ENST00000435884.1	ENSG00000225386.1	454	223.76	0.00	0.00	0.00	0.00
ENST00000420211.1	ENSG00000225387.1	491	260.48	0.00	0.00	0.00	0.00
ENST00000418699.1	ENSG00000225391.5	1349	1117.95	0.00	0.00	0.00	0.00
ENST00000432330.5	ENSG00000225391.5	1357	1125.95	0.00	0.00	0.00	0.00
ENST00000429424.1	ENSG00000225392.1	312	88.21	0.00	0.00	0.00	0.00
ENST00000447347.1	ENSG00000225393.1	553	322.25	0.00	0.00	0.00	0.00
ENST00000418805.1	ENSG00000225394.1	562	331.23	0.00	0.00	0.00	0.00
ENST00000419795.5	ENSG00000225396.5	433	203.01	0.00	0.00	0.00	0.00
ENST00000458170.1	ENSG00000225396.5	451	220.79	0.00	0.00	0.00	0.00
ENST00000454598.1	ENSG00000225397.1	187	10.00	0.00	0.00	0.00	0.00
ENST00000421970.2	ENSG00000225398.3	445	214.85	0.00	0.00	0.00	0.00
ENST00000440528.3	ENSG00000225399.4	1227	995.95	0.00	0.00	0.00	0.00
ENST00000622888.1	ENSG00000225399.4	1232	1000.95	0.00	0.00	0.00	0.00
ENST00000427490.1	ENSG00000225400.1	651	420.09	12.00	1.00	0.74	100.00
ENST00000435390.2	ENSG00000225401.2	685	454.05	0.00	0.00	0.00	0.00
ENST00000456500.1	ENSG00000225402.1	1047	815.95	0.00	0.00	0.00	0.00
ENST00000431005.2	ENSG00000225404.2	451	220.79	0.00	0.00	0.00	0.00
ENST00000470598.1	ENSG00000225405.3	390	160.91	0.00	0.00	0.00	0.00
ENST00000414888.1	ENSG00000225406.1	684	453.05	112.37	8.65	6.39	100.00
ENST00000507514.1	ENSG00000225407.3	600	369.15	0.00	0.00	0.00	0.00
ENST00000426764.1	ENSG00000225408.1	543	312.27	0.00	0.00	0.00	0.00
ENST00000417843.2	ENSG00000225411.2	2878	2646.95	0.00	0.00	0.00	0.00
ENST00000432249.2	ENSG00000225413.2	477	246.57	0.00	0.00	0.00	0.00
ENST00000449542.1	ENSG00000225415.2	1053	821.95	3.08	0.13	0.10	100.00
ENST00000451203.1	ENSG00000225416.1	319	94.38	0.00	0.00	0.00	0.00
ENST00000443692.1	ENSG00000225417.1	282	63.22	0.00	0.00	0.00	0.00
ENST00000427165.1	ENSG00000225418.1	609	378.14	0.00	0.00	0.00	0.00
ENST00000395517.2	ENSG00000225419.1	478	247.56	5.97	0.84	0.62	100.00
ENST00000413234.1	ENSG00000225420.1	1747	1515.95	142.94	3.29	2.43	100.00
ENST00000440609.1	ENSG00000225421.2	504	273.42	0.00	0.00	0.00	0.00
ENST00000637390.1	ENSG00000225421.2	1692	1460.95	0.00	0.00	0.00	0.00
ENST00000417216.3	ENSG00000225422.4	1156	924.95	584.55	22.04	16.27	100.00
ENST00000423641.1	ENSG00000225423.1	1138	906.95	64.95	2.50	1.84	100.00
ENST00000414581.1	ENSG00000225424.1	475	244.58	0.00	0.00	0.00	0.00
ENST00000446391.1	ENSG00000225427.1	376	147.40	0.00	0.00	0.00	0.00
ENST00000423198.1	ENSG00000225428.1	363	134.98	0.00	0.00	0.00	0.00
ENST00000419628.1	ENSG00000225431.1	1775	1543.95	0.00	0.00	0.00	0.00
ENST00000455231.3	ENSG00000225433.3	147	2.30	0.00	0.00	0.00	0.00
ENST00000436054.1	ENSG00000225434.2	2078	1846.95	0.00	0.00	0.00	0.00
ENST00000451152.1	ENSG00000225434.2	588	357.17	0.00	0.00	0.00	0.00
ENST00000451596.2	ENSG00000225434.2	671	440.07	0.00	0.00	0.00	0.00
ENST00000418665.1	ENSG00000225437.5	1300	1068.95	0.00	0.00	0.00	0.00
ENST00000433489.5	ENSG00000225437.5	544	313.27	0.00	0.00	0.00	0.00
ENST00000440924.5	ENSG00000225437.5	457	226.73	0.00	0.00	0.00	0.00
ENST00000393988.2	ENSG00000225438.1	1293	1061.95	0.00	0.00	0.00	0.00
ENST00000423477.2	ENSG00000225439.2	1804	1572.95	2.00	0.04	0.03	100.00
ENST00000529783.1	ENSG00000225439.2	631	400.11	0.00	0.00	0.00	0.00
ENST00000533563.1	ENSG00000225439.2	1599	1367.95	0.00	0.00	0.00	0.00
ENST00000428367.2	ENSG00000225442.2	1058	826.95	0.00	0.00	0.00	0.00
ENST00000438468.1	ENSG00000225443.1	308	84.74	0.00	0.00	0.00	0.00
ENST00000435357.1	ENSG00000225444.1	604	373.15	0.00	0.00	0.00	0.00
ENST00000425185.2	ENSG00000225446.2	1547	1315.95	0.00	0.00	0.00	0.00
ENST00000432472.1	ENSG00000225447.1	382	153.18	4.00	0.91	0.67	100.00
ENST00000452936.1	ENSG00000225448.1	217	21.45	0.00	0.00	0.00	0.00
ENST00000412425.1	ENSG00000225449.3	2454	2222.95	0.00	0.00	0.00	0.00
ENST00000433431.1	ENSG00000225449.3	123	0.00	0.00	0.00	0.00	0.00
ENST00000624615.1	ENSG00000225449.3	1899	1667.95	0.00	0.00	0.00	0.00
ENST00000416406.1	ENSG00000225450.1	500	269.43	0.00	0.00	0.00	0.00
ENST00000428146.1	ENSG00000225451.1	1010	778.95	0.00	0.00	0.00	0.00
ENST00000513630.1	ENSG00000225455.3	473	242.60	0.00	0.00	0.00	0.00
ENST00000430610.1	ENSG00000225457.1	544	313.27	0.00	0.00	0.00	0.00
ENST00000441928.1	ENSG00000225457.1	651	420.09	0.00	0.00	0.00	0.00
ENST00000431589.1	ENSG00000225458.1	594	363.16	0.00	0.00	0.00	0.00
ENST00000430017.1	ENSG00000225460.1	456	225.74	0.00	0.00	0.00	0.00
ENST00000424976.1	ENSG00000225462.1	1071	839.95	5.00	0.21	0.15	100.00
ENST00000417480.1	ENSG00000225463.1	624	393.12	0.00	0.00	0.00	0.00
ENST00000419368.1	ENSG00000225465.8	570	339.21	0.00	0.00	0.00	0.00
ENST00000461286.4	ENSG00000225465.8	5903	5671.95	14.23	0.09	0.06	100.00
ENST00000539579.2	ENSG00000225465.8	330	104.26	0.00	0.00	0.00	0.00
ENST00000434110.1	ENSG00000225466.1	1433	1201.95	0.00	0.00	0.00	0.00
ENST00000423985.1	ENSG00000225469.3	1124	892.95	2.00	0.08	0.06	100.00
ENST00000414209.5	ENSG00000225470.6	2194	1962.95	0.00	0.00	0.00	0.00
ENST00000415215.1	ENSG00000225470.6	475	244.58	0.00	0.00	0.00	0.00
ENST00000453317.1	ENSG00000225470.6	483	252.53	0.00	0.00	0.00	0.00
ENST00000538519.3	ENSG00000225470.6	269	53.29	0.00	0.00	0.00	0.00
ENST00000602294.5	ENSG00000225470.6	502	271.42	0.00	0.00	0.00	0.00
ENST00000602546.5	ENSG00000225470.6	762	531.00	0.00	0.00	0.00	0.00
ENST00000602737.5	ENSG00000225470.6	544	313.27	0.00	0.00	0.00	0.00
ENST00000602772.5	ENSG00000225470.6	1692	1460.95	0.00	0.00	0.00	0.00
ENST00000602895.5	ENSG00000225470.6	829	597.97	1.00	0.06	0.04	100.00
ENST00000602920.5	ENSG00000225470.6	625	394.12	0.00	0.00	0.00	0.00
ENST00000602938.5	ENSG00000225470.6	581	350.19	0.00	0.00	0.00	0.00
ENST00000602985.5	ENSG00000225470.6	476	245.57	0.00	0.00	0.00	0.00
ENST00000432517.1	ENSG00000225471.5	502	271.42	1.77	0.23	0.17	100.00
ENST00000416996.1	ENSG00000225472.1	964	732.95	0.00	0.00	0.00	0.00
ENST00000440947.1	ENSG00000225472.1	793	561.99	0.00	0.00	0.00	0.00
ENST00000426459.1	ENSG00000225473.1	795	563.98	0.00	0.00	0.00	0.00
ENST00000431512.1	ENSG00000225473.1	394	164.80	0.00	0.00	0.00	0.00
ENST00000442812.1	ENSG00000225475.1	141	1.72	1.00	20.28	14.97	100.00
ENST00000433620.1	ENSG00000225476.1	714	483.03	0.00	0.00	0.00	0.00
ENST00000525269.1	ENSG00000225477.3	1177	945.95	0.00	0.00	0.00	0.00
ENST00000450125.2	ENSG00000225478.2	223	24.38	0.00	0.00	0.00	0.00
ENST00000441231.1	ENSG00000225479.1	373	144.52	0.00	0.00	0.00	0.00
ENST00000451443.1	ENSG00000225479.1	251	40.71	0.00	0.00	0.00	0.00
ENST00000427470.1	ENSG00000225480.1	102	0.00	0.00	0.00	0.00	0.00
ENST00000425165.1	ENSG00000225482.1	719	488.03	0.00	0.00	0.00	0.00
ENST00000430042.1	ENSG00000225483.1	390	160.91	0.00	0.00	0.00	0.00
ENST00000419697.1	ENSG00000225484.6	513	282.38	0.00	0.00	0.00	0.00
ENST00000430963.5	ENSG00000225484.6	555	324.24	0.00	0.00	0.00	0.00
ENST00000477192.5	ENSG00000225484.6	800	568.98	0.00	0.00	0.00	0.00
ENST00000483080.5	ENSG00000225484.6	864	632.96	0.00	0.00	0.00	0.00
ENST00000484794.5	ENSG00000225484.6	427	197.09	0.00	0.00	0.00	0.00
ENST00000488805.5	ENSG00000225484.6	463	232.67	0.00	0.00	0.00	0.00
ENST00000495430.1	ENSG00000225484.6	829	597.97	0.00	0.00	0.00	0.00
ENST00000496359.5	ENSG00000225484.6	581	350.19	0.00	0.00	0.00	0.00
ENST00000596088.5	ENSG00000225484.6	366	137.83	0.00	0.00	0.00	0.00
ENST00000600376.5	ENSG00000225484.6	510	279.39	0.00	0.00	0.00	0.00
ENST00000601369.5	ENSG00000225484.6	1233	1001.95	0.00	0.00	0.00	0.00
ENST00000610681.1	ENSG00000225484.6	4241	4009.95	2.44	0.02	0.02	100.00
ENST00000619625.4	ENSG00000225484.6	7611	7379.95	0.00	0.00	0.00	0.00
ENST00000453379.1	ENSG00000225486.1	353	125.53	4.00	1.11	0.82	100.00
ENST00000440329.2	ENSG00000225487.2	312	88.21	0.00	0.00	0.00	0.00
ENST00000436042.1	ENSG00000225488.1	673	442.06	0.00	0.00	0.00	0.00
ENST00000443688.1	ENSG00000225489.6	472	241.60	0.00	0.00	0.00	0.00
ENST00000451142.2	ENSG00000225489.6	846	614.97	0.00	0.00	0.00	0.00
ENST00000452643.5	ENSG00000225489.6	1501	1269.95	0.00	0.00	0.00	0.00
ENST00000615168.4	ENSG00000225489.6	2013	1781.95	0.00	0.00	0.00	0.00
ENST00000433767.1	ENSG00000225491.1	207	17.04	0.00	0.00	0.00	0.00
ENST00000394662.2	ENSG00000225492.6	1740	1508.95	30.82	0.71	0.53	49.96
ENST00000513638.5	ENSG00000225492.6	1234	1002.95	20.52	0.71	0.53	50.04
ENST00000446979.1	ENSG00000225493.1	1975	1743.95	0.00	0.00	0.00	0.00
ENST00000427559.1	ENSG00000225496.1	735	504.02	1.00	0.07	0.05	100.00
ENST00000428936.5	ENSG00000225497.5	427	197.09	0.00	0.00	0.00	0.00
ENST00000430464.1	ENSG00000225497.5	290	69.62	0.00	0.00	0.00	0.00
ENST00000445784.1	ENSG00000225498.1	733	502.02	0.00	0.00	0.00	0.00
ENST00000416625.1	ENSG00000225499.1	580	349.19	0.00	0.00	0.00	0.00
ENST00000457792.1	ENSG00000225501.1	225	25.40	0.00	0.00	0.00	0.00
ENST00000448152.2	ENSG00000225502.2	962	730.95	0.00	0.00	0.00	0.00
ENST00000440471.1	ENSG00000225505.1	797	565.98	4.00	0.25	0.18	100.00
ENST00000444042.2	ENSG00000225506.2	921	689.95	0.00	0.00	0.00	0.00
ENST00000411911.1	ENSG00000225507.1	526	295.33	6.00	0.71	0.52	100.00
ENST00000443473.1	ENSG00000225508.1	287	67.20	0.00	0.00	0.00	0.00
ENST00000413342.1	ENSG00000225509.1	1841	1609.95	0.00	0.00	0.00	0.00
ENST00000428983.2	ENSG00000225510.2	2773	2541.95	0.00	0.00	0.00	0.00
ENST00000623224.1	ENSG00000225510.2	478	247.56	0.00	0.00	0.00	0.00
ENST00000367276.8	ENSG00000225511.6	738	507.01	0.00	0.00	0.00	0.00
ENST00000416438.6	ENSG00000225511.6	2506	2274.95	0.00	0.00	0.00	0.00
ENST00000417983.5	ENSG00000225511.6	703	472.04	0.00	0.00	0.00	0.00
ENST00000421234.5	ENSG00000225511.6	467	236.64	0.00	0.00	0.00	0.00
ENST00000430945.5	ENSG00000225511.6	476	245.57	0.00	0.00	0.00	0.00
ENST00000434944.1	ENSG00000225511.6	796	564.98	0.00	0.00	0.00	0.00
ENST00000438322.1	ENSG00000225511.6	424	194.14	0.00	0.00	0.00	0.00
ENST00000444476.1	ENSG00000225511.6	456	225.74	0.00	0.00	0.00	0.00
ENST00000451825.1	ENSG00000225513.1	450	219.80	3.00	0.48	0.35	100.00
ENST00000438556.1	ENSG00000225514.1	671	440.07	0.00	0.00	0.00	0.00
ENST00000423213.3	ENSG00000225516.6	765	534.00	0.00	0.00	0.00	0.00
ENST00000615605.1	ENSG00000225516.6	390	160.91	0.00	0.00	0.00	0.00
ENST00000619815.4	ENSG00000225516.6	467	236.64	0.00	0.00	0.00	0.00
ENST00000412855.2	ENSG00000225518.2	423	193.16	0.00	0.00	0.00	0.00
ENST00000602806.1	ENSG00000225518.2	595	364.16	0.00	0.00	0.00	0.00
ENST00000412362.1	ENSG00000225519.1	380	151.25	0.00	0.00	0.00	0.00
ENST00000437686.1	ENSG00000225520.1	192	11.54	0.00	0.00	0.00	0.00
ENST00000458377.1	ENSG00000225521.1	559	328.23	0.00	0.00	0.00	0.00
ENST00000440142.2	ENSG00000225522.2	532	301.31	0.00	0.00	0.00	0.00
ENST00000436451.2	ENSG00000225523.2	409	179.43	0.00	0.00	0.00	0.00
ENST00000447550.1	ENSG00000225526.4	631	400.11	0.00	0.00	0.00	0.00
ENST00000561645.2	ENSG00000225526.4	901	669.95	0.00	0.00	0.00	0.00
ENST00000564146.3	ENSG00000225526.4	985	753.95	3.00	0.14	0.10	100.00
ENST00000567514.1	ENSG00000225526.4	798	566.98	0.00	0.00	0.00	0.00
ENST00000433526.1	ENSG00000225527.1	413	183.34	0.00	0.00	0.00	0.00
ENST00000424496.2	ENSG00000225528.2	1322	1090.95	1.00	0.03	0.02	100.00
ENST00000634896.1	ENSG00000225528.2	195	12.54	0.00	0.00	0.00	0.00
ENST00000414049.1	ENSG00000225530.1	2065	1833.95	1.00	0.02	0.01	100.00
ENST00000422849.1	ENSG00000225531.1	729	498.02	9.00	0.63	0.47	100.00
ENST00000415530.1	ENSG00000225532.1	439	208.93	0.00	0.00	0.00	0.00
ENST00000451083.1	ENSG00000225533.1	565	334.22	0.00	0.00	0.00	0.00
ENST00000419905.5	ENSG00000225535.6	746	515.01	0.00	0.00	0.00	0.00
ENST00000435981.5	ENSG00000225535.6	1187	955.95	0.00	0.00	0.00	0.00
ENST00000460471.1	ENSG00000225535.6	784	552.99	0.00	0.00	0.00	0.00
ENST00000467677.1	ENSG00000225535.6	685	454.05	0.00	0.00	0.00	0.00
ENST00000394563.4	ENSG00000225536.2	1624	1392.95	12.00	0.30	0.22	100.00
ENST00000443714.1	ENSG00000225537.1	542	311.28	0.00	0.00	0.00	0.00
ENST00000425977.1	ENSG00000225538.1	939	707.95	0.00	0.00	0.00	0.00
ENST00000419786.1	ENSG00000225539.5	1084	852.95	0.00	0.00	0.00	0.00
ENST00000438505.5	ENSG00000225539.5	882	650.96	0.00	0.00	0.00	0.00
ENST00000450848.5	ENSG00000225539.5	625	394.12	0.00	0.00	0.00	0.00
ENST00000442252.1	ENSG00000225541.1	1282	1050.95	0.00	0.00	0.00	0.00
ENST00000412369.1	ENSG00000225542.1	705	474.04	0.00	0.00	0.00	0.00
ENST00000435222.1	ENSG00000225544.1	392	162.85	10.84	2.32	1.71	100.00
ENST00000426090.1	ENSG00000225545.1	130	0.00	0.00	0.00	0.00	0.00
ENST00000426413.1	ENSG00000225546.5	1577	1345.95	0.00	0.00	0.00	0.00
ENST00000431071.5	ENSG00000225546.5	559	328.23	0.00	0.00	0.00	0.00
ENST00000414382.5	ENSG00000225548.5	543	312.27	0.00	0.00	0.00	0.00
ENST00000425195.5	ENSG00000225548.5	491	260.48	0.00	0.00	0.00	0.00
ENST00000455984.1	ENSG00000225548.5	332	106.08	0.00	0.00	0.00	0.00
ENST00000404721.2	ENSG00000225549.3	284	64.80	0.00	0.00	0.00	0.00
ENST00000429807.2	ENSG00000225549.3	1179	947.95	0.00	0.00	0.00	0.00
ENST00000447622.1	ENSG00000225551.1	132	1.06	0.00	0.00	0.00	0.00
ENST00000426315.1	ENSG00000225552.1	804	572.98	0.00	0.00	0.00	0.00
ENST00000413994.1	ENSG00000225554.1	473	242.60	0.00	0.00	0.00	0.00
ENST00000444330.1	ENSG00000225554.1	504	273.42	0.00	0.00	0.00	0.00
ENST00000440403.1	ENSG00000225555.1	471	240.61	0.00	0.00	0.00	0.00
ENST00000454109.1	ENSG00000225556.1	1757	1525.95	27.00	0.62	0.46	100.00
ENST00000454926.1	ENSG00000225557.1	688	457.05	0.00	0.00	0.00	0.00
ENST00000424409.1	ENSG00000225558.1	445	214.85	7.00	1.14	0.84	100.00
ENST00000413567.1	ENSG00000225559.1	457	226.73	0.00	0.00	0.00	0.00
ENST00000426661.5	ENSG00000225560.6	2340	2108.95	0.00	0.00	0.00	0.00
ENST00000432394.1	ENSG00000225560.6	468	237.63	0.00	0.00	0.00	0.00
ENST00000450145.2	ENSG00000225560.6	560	329.23	0.00	0.00	0.00	0.00
ENST00000446002.1	ENSG00000225561.1	390	160.91	0.00	0.00	0.00	0.00
ENST00000423233.1	ENSG00000225563.1	345	118.05	0.00	0.00	0.00	0.00
ENST00000411575.5	ENSG00000225564.6	3738	3506.95	0.00	0.00	0.00	0.00
ENST00000425157.2	ENSG00000225564.6	659	428.08	0.00	0.00	0.00	0.00
ENST00000455051.2	ENSG00000225564.6	550	319.26	0.00	0.00	0.00	0.00
ENST00000440164.1	ENSG00000225568.1	826	594.97	10.00	0.59	0.43	100.00
ENST00000233836.5	ENSG00000225569.1	1548	1316.95	0.00	0.00	0.00	0.00
ENST00000449835.1	ENSG00000225570.1	985	753.95	0.00	0.00	0.00	0.00
ENST00000452714.1	ENSG00000225572.1	2494	2262.95	0.00	0.00	0.00	0.00
ENST00000433398.1	ENSG00000225573.4	370	141.65	101.44	24.97	18.44	100.00
ENST00000437611.1	ENSG00000225574.1	948	716.95	0.00	0.00	0.00	0.00
ENST00000447775.1	ENSG00000225578.1	562	331.23	0.00	0.00	0.00	0.00
ENST00000422405.1	ENSG00000225579.1	601	370.15	0.00	0.00	0.00	0.00
ENST00000418595.1	ENSG00000225580.2	1178	946.95	55.81	2.06	1.52	100.00
ENST00000532014.1	ENSG00000225581.3	1544	1312.95	28.21	0.75	0.55	100.00
ENST00000441287.1	ENSG00000225582.1	323	97.94	0.00	0.00	0.00	0.00
ENST00000447729.1	ENSG00000225582.1	321	96.16	0.00	0.00	0.00	0.00
ENST00000418216.1	ENSG00000225583.1	328	102.44	0.00	0.00	0.00	0.00
ENST00000422501.1	ENSG00000225585.1	768	537.00	0.00	0.00	0.00	0.00
ENST00000413708.1	ENSG00000225588.2	616	385.13	0.00	0.00	0.00	0.00
ENST00000422203.2	ENSG00000225588.2	648	417.09	0.00	0.00	0.00	0.00
ENST00000443833.1	ENSG00000225588.2	319	94.38	0.00	0.00	0.00	0.00
ENST00000455497.2	ENSG00000225591.2	255	43.38	3.00	2.41	1.78	100.00
ENST00000433943.1	ENSG00000225594.1	471	240.61	0.00	0.00	0.00	0.00
ENST00000440244.1	ENSG00000225595.2	2458	2226.95	0.00	0.00	0.00	0.00
ENST00000606624.1	ENSG00000225595.2	560	329.23	0.00	0.00	0.00	0.00
ENST00000606727.1	ENSG00000225595.2	1260	1028.95	0.00	0.00	0.00	0.00
ENST00000458146.1	ENSG00000225598.1	580	349.19	0.00	0.00	0.00	0.00
ENST00000420480.1	ENSG00000225602.5	673	442.06	0.00	0.00	0.00	0.00
ENST00000445982.5	ENSG00000225602.5	705	474.04	0.00	0.00	0.00	0.00
ENST00000435000.2	ENSG00000225603.3	1665	1433.95	0.00	0.00	0.00	0.00
ENST00000436121.2	ENSG00000225605.2	656	425.08	0.00	0.00	0.00	0.00
ENST00000635455.1	ENSG00000225605.2	969	737.95	0.00	0.00	0.00	0.00
ENST00000433040.1	ENSG00000225606.1	911	679.95	0.00	0.00	0.00	0.00
ENST00000447528.1	ENSG00000225609.1	1279	1047.95	0.00	0.00	0.00	0.00
ENST00000422116.1	ENSG00000225610.1	781	549.99	0.00	0.00	0.00	0.00
ENST00000432377.1	ENSG00000225611.1	897	665.95	0.00	0.00	0.00	0.00
ENST00000418523.1	ENSG00000225612.1	456	225.74	0.00	0.00	0.00	0.00
ENST00000418518.2	ENSG00000225613.2	462	231.68	0.00	0.00	0.00	0.00
ENST00000437464.1	ENSG00000225614.2	13203	12971.95	7.00	0.02	0.01	100.00
ENST00000565624.1	ENSG00000225614.2	13279	13047.95	0.00	0.00	0.00	0.00
ENST00000453474.1	ENSG00000225615.1	324	98.84	0.00	0.00	0.00	0.00
ENST00000425821.2	ENSG00000225616.2	331	105.17	0.00	0.00	0.00	0.00
ENST00000422175.1	ENSG00000225619.1	3166	2934.95	0.00	0.00	0.00	0.00
ENST00000448106.1	ENSG00000225619.1	3230	2998.95	0.00	0.00	0.00	0.00
ENST00000411431.1	ENSG00000225620.1	365	136.88	0.00	0.00	0.00	0.00
ENST00000438507.1	ENSG00000225622.1	471	240.61	0.00	0.00	0.00	0.00
ENST00000457061.1	ENSG00000225623.1	514	283.37	0.00	0.00	0.00	0.00
ENST00000440297.1	ENSG00000225624.1	1026	794.95	0.00	0.00	0.00	0.00
ENST00000569307.2	ENSG00000225625.4	266	51.09	0.00	0.00	0.00	0.00
ENST00000439418.1	ENSG00000225626.2	1375	1143.95	0.00	0.00	0.00	0.00
ENST00000453410.1	ENSG00000225626.2	975	743.95	0.00	0.00	0.00	0.00
ENST00000526458.1	ENSG00000225626.2	568	337.21	0.00	0.00	0.00	0.00
ENST00000457540.1	ENSG00000225630.1	1044	812.95	1.18	0.05	0.04	100.00
ENST00000426901.1	ENSG00000225632.1	1111	879.95	0.00	0.00	0.00	0.00
ENST00000424470.1	ENSG00000225636.1	1026	794.95	1.00	0.04	0.03	100.00
ENST00000435702.1	ENSG00000225637.1	2816	2584.95	0.00	0.00	0.00	0.00
ENST00000428454.1	ENSG00000225638.1	2175	1943.95	0.00	0.00	0.00	0.00
ENST00000436071.1	ENSG00000225639.1	725	494.02	0.00	0.00	0.00	0.00
ENST00000450640.1	ENSG00000225640.1	358	130.24	0.00	0.00	0.00	0.00
ENST00000425442.1	ENSG00000225642.1	278	60.09	0.00	0.00	0.00	0.00
ENST00000412797.1	ENSG00000225643.1	483	252.53	0.00	0.00	0.00	0.00
ENST00000412007.1	ENSG00000225644.1	102	0.00	0.00	0.00	0.00	0.00
ENST00000440208.1	ENSG00000225647.1	665	434.07	0.00	0.00	0.00	0.00
ENST00000415772.5	ENSG00000225648.5	733	502.02	100.20	6.96	5.14	21.37
ENST00000423945.5	ENSG00000225648.5	618	387.13	58.15	5.24	3.87	16.08
ENST00000437201.5	ENSG00000225648.5	839	607.97	47.12	2.70	2.00	8.30
ENST00000453858.1	ENSG00000225648.5	737	506.02	249.30	17.18	12.68	52.74
ENST00000456312.5	ENSG00000225648.5	963	731.95	10.32	0.49	0.36	1.51
ENST00000414661.1	ENSG00000225649.5	851	619.96	6.00	0.34	0.25	73.40
ENST00000421112.1	ENSG00000225649.5	561	330.23	0.00	0.00	0.00	0.00
ENST00000422996.1	ENSG00000225649.5	582	351.18	0.00	0.00	0.00	0.00
ENST00000425974.5	ENSG00000225649.5	1942	1710.95	6.00	0.12	0.09	26.60
ENST00000457635.2	ENSG00000225650.2	968	736.95	9.00	0.43	0.31	100.00
ENST00000418515.1	ENSG00000225652.1	701	470.04	0.00	0.00	0.00	0.00
ENST00000458209.1	ENSG00000225653.1	1550	1318.95	0.00	0.00	0.00	0.00
ENST00000458364.2	ENSG00000225655.5	536	305.29	0.00	0.00	0.00	0.00
ENST00000613309.4	ENSG00000225655.5	681	450.06	0.00	0.00	0.00	0.00
ENST00000436739.1	ENSG00000225656.1	311	87.34	0.00	0.00	0.00	0.00
ENST00000434176.1	ENSG00000225657.2	698	467.04	0.00	0.00	0.00	0.00
ENST00000437350.1	ENSG00000225657.2	298	76.23	0.00	0.00	0.00	0.00
ENST00000416876.1	ENSG00000225658.1	286	66.39	0.00	0.00	0.00	0.00
ENST00000421282.1	ENSG00000225660.1	135	1.25	0.00	0.00	0.00	0.00
ENST00000436474.6	ENSG00000225661.7	730	499.02	0.00	0.00	0.00	0.00
ENST00000424588.2	ENSG00000225662.2	610	379.14	20.00	1.84	1.36	100.00
ENST00000455127.6	ENSG00000225663.7	1209	977.95	31.75	1.13	0.84	2.19
ENST00000457257.5	ENSG00000225663.7	942	710.95	42.87	2.10	1.55	4.08
ENST00000538396.5	ENSG00000225663.7	925	693.95	320.39	16.10	11.89	31.20
ENST00000570507.5	ENSG00000225663.7	765	534.00	21.33	1.39	1.03	2.70
ENST00000572645.5	ENSG00000225663.7	1038	806.95	0.00	0.00	0.00	0.00
ENST00000573478.5	ENSG00000225663.7	1123	891.95	32.92	1.29	0.95	2.49
ENST00000574190.5	ENSG00000225663.7	2775	2543.95	38.15	0.52	0.39	1.01
ENST00000575061.2	ENSG00000225663.7	618	387.13	70.36	6.34	4.68	12.28
ENST00000575090.1	ENSG00000225663.7	752	521.01	0.00	0.00	0.00	0.00
ENST00000576431.5	ENSG00000225663.7	577	346.19	86.73	8.74	6.45	16.93
ENST00000576679.1	ENSG00000225663.7	751	520.01	208.50	13.98	10.32	27.10
ENST00000576730.5	ENSG00000225663.7	2979	2747.95	0.00	0.00	0.00	0.00
ENST00000436935.2	ENSG00000225664.3	731	500.02	0.00	0.00	0.00	0.00
ENST00000434012.2	ENSG00000225665.4	592	361.17	0.00	0.00	0.00	0.00
ENST00000415161.1	ENSG00000225669.1	451	220.79	0.00	0.00	0.00	0.00
ENST00000415675.3	ENSG00000225670.4	5044	4812.95	9.00	0.07	0.05	100.00
ENST00000609696.1	ENSG00000225670.4	480	249.55	0.00	0.00	0.00	0.00
ENST00000456841.2	ENSG00000225671.2	595	364.16	0.00	0.00	0.00	0.00
ENST00000423082.1	ENSG00000225672.1	1315	1083.95	0.00	0.00	0.00	0.00
ENST00000460282.1	ENSG00000225673.3	590	359.17	4.00	0.39	0.29	100.00
ENST00000451446.1	ENSG00000225674.1	1750	1518.95	79.05	1.81	1.34	100.00
ENST00000445039.2	ENSG00000225675.2	567	336.21	0.00	0.00	0.00	0.00
ENST00000432360.1	ENSG00000225676.1	298	76.23	0.00	0.00	0.00	0.00
ENST00000416164.1	ENSG00000225678.2	157	3.55	0.00	0.00	0.00	0.00
ENST00000540293.1	ENSG00000225678.2	1000	768.95	0.00	0.00	0.00	0.00
ENST00000436530.1	ENSG00000225680.1	726	495.02	0.00	0.00	0.00	0.00
ENST00000434406.1	ENSG00000225681.2	344	117.12	0.00	0.00	0.00	0.00
ENST00000419182.5	ENSG00000225683.5	1131	899.95	0.00	0.00	0.00	0.00
ENST00000612841.1	ENSG00000225683.5	1766	1534.95	0.00	0.00	0.00	0.00
ENST00000614038.4	ENSG00000225683.5	1246	1014.95	0.00	0.00	0.00	0.00
ENST00000620150.1	ENSG00000225683.5	567	336.21	0.00	0.00	0.00	0.00
ENST00000622071.1	ENSG00000225683.5	545	314.27	0.00	0.00	0.00	0.00
ENST00000622490.4	ENSG00000225683.5	347	119.91	0.00	0.00	0.00	0.00
ENST00000423546.1	ENSG00000225684.3	5629	5397.95	0.00	0.00	0.00	100.00
ENST00000439875.1	ENSG00000225684.3	7380	7148.95	0.00	0.00	0.00	0.00
ENST00000426936.1	ENSG00000225685.1	936	704.95	0.00	0.00	0.00	0.00
ENST00000456541.1	ENSG00000225685.1	142	1.81	0.00	0.00	0.00	0.00
ENST00000449485.1	ENSG00000225689.1	481	250.54	0.00	0.00	0.00	0.00
ENST00000421694.1	ENSG00000225690.1	576	345.20	0.00	0.00	0.00	0.00
ENST00000425356.1	ENSG00000225693.1	484	253.52	9.00	1.24	0.91	100.00
ENST00000429216.1	ENSG00000225695.1	963	731.95	16.27	0.77	0.57	100.00
ENST00000307364.10	ENSG00000225697.11	2586	2354.95	0.00	0.00	0.00	0.00
ENST00000337000.12	ENSG00000225697.11	2317	2085.95	129.90	2.17	1.60	37.33
ENST00000358747.10	ENSG00000225697.11	2729	2497.95	0.10	0.00	0.00	0.02
ENST00000383733.7	ENSG00000225697.11	2545	2313.95	21.84	0.33	0.24	5.66
ENST00000395550.6	ENSG00000225697.11	2589	2357.95	110.72	1.64	1.21	28.15
ENST00000414944.1	ENSG00000225697.11	724	493.02	0.00	0.00	0.00	0.00
ENST00000420764.6	ENSG00000225697.11	2630	2398.95	11.67	0.17	0.13	2.92
ENST00000421649.5	ENSG00000225697.11	910	678.95	0.00	0.00	0.00	0.00
ENST00000426599.1	ENSG00000225697.11	555	324.24	0.00	0.00	0.00	0.00
ENST00000431213.5	ENSG00000225697.11	556	325.24	0.00	0.00	0.00	0.00
ENST00000431739.5	ENSG00000225697.11	588	357.17	0.00	0.00	0.00	0.00
ENST00000444531.5	ENSG00000225697.11	806	574.98	0.00	0.00	0.00	0.00
ENST00000455886.6	ENSG00000225697.11	2460	2228.95	0.00	0.00	0.00	0.00
ENST00000462009.6	ENSG00000225697.11	825	593.97	3.31	0.19	0.14	3.34
ENST00000466257.1	ENSG00000225697.11	706	475.04	0.00	0.00	0.00	0.00
ENST00000469693.5	ENSG00000225697.11	574	343.20	1.31	0.13	0.10	2.29
ENST00000480524.5	ENSG00000225697.11	2727	2495.95	9.97	0.14	0.10	2.39
ENST00000482282.5	ENSG00000225697.11	1029	797.95	0.00	0.00	0.00	0.00
ENST00000485361.1	ENSG00000225697.11	575	344.20	0.04	0.00	0.00	0.07
ENST00000489483.5	ENSG00000225697.11	5682	5450.95	112.87	0.72	0.53	12.41
ENST00000494717.1	ENSG00000225697.11	255	43.38	0.00	0.00	0.00	0.00
ENST00000496469.1	ENSG00000225697.11	1034	802.95	7.27	0.32	0.23	5.43
ENST00000611478.1	ENSG00000225697.11	63	0.00	0.00	0.00	0.00	0.00
ENST00000433072.2	ENSG00000225698.3	437	206.95	0.00	0.00	0.00	0.00
ENST00000621503.1	ENSG00000225698.3	303	80.45	0.00	0.00	0.00	0.00
ENST00000415667.1	ENSG00000225701.1	230	28.06	0.00	0.00	0.00	0.00
ENST00000434531.1	ENSG00000225703.1	453	222.77	0.00	0.00	0.00	0.00
ENST00000450334.2	ENSG00000225704.2	232	29.16	0.00	0.00	0.00	0.00
ENST00000424687.1	ENSG00000225705.2	1714	1482.95	3.00	0.07	0.05	100.00
ENST00000430766.1	ENSG00000225706.1	1959	1727.95	0.00	0.00	0.00	0.00
ENST00000447950.1	ENSG00000225706.1	1668	1436.95	0.00	0.00	0.00	0.00
ENST00000441277.6	ENSG00000225708.6	1014	782.95	0.00	0.00	0.00	0.00
ENST00000452842.1	ENSG00000225708.6	744	513.01	0.00	0.00	0.00	0.00
ENST00000438396.1	ENSG00000225710.1	882	650.96	0.00	0.00	0.00	0.00
ENST00000443050.1	ENSG00000225711.1	721	490.03	0.00	0.00	0.00	0.00
ENST00000433580.1	ENSG00000225712.1	426	196.11	0.00	0.00	0.00	0.00
ENST00000488676.2	ENSG00000225713.5	339	112.49	0.00	0.00	0.00	0.00
ENST00000415494.1	ENSG00000225715.1	778	546.99	14.00	0.89	0.66	100.00
ENST00000443934.1	ENSG00000225716.1	329	103.35	0.00	0.00	0.00	0.00
ENST00000421513.1	ENSG00000225718.1	653	422.08	0.00	0.00	0.00	0.00
ENST00000426356.1	ENSG00000225718.1	321	96.16	0.00	0.00	0.00	0.00
ENST00000435148.1	ENSG00000225718.1	702	471.04	0.00	0.00	0.00	0.00
ENST00000435192.2	ENSG00000225719.2	860	628.96	0.00	0.00	0.00	0.00
ENST00000424436.1	ENSG00000225720.6	592	361.17	0.00	0.00	0.00	0.00
ENST00000560933.5	ENSG00000225720.6	314	89.96	0.00	0.00	0.00	0.00
ENST00000428791.1	ENSG00000225721.5	580	349.19	2.00	0.20	0.15	61.54
ENST00000440985.5	ENSG00000225721.5	510	279.39	1.00	0.12	0.09	38.46
ENST00000427883.1	ENSG00000225722.1	474	243.59	0.00	0.00	0.00	0.00
ENST00000441157.1	ENSG00000225723.1	521	290.34	0.00	0.00	0.00	0.00
ENST00000436538.1	ENSG00000225724.1	1642	1410.95	0.00	0.00	0.00	0.00
ENST00000529252.2	ENSG00000225725.4	1433	1201.95	0.00	0.00	0.00	0.00
ENST00000533615.1	ENSG00000225725.4	2087	1855.95	0.00	0.00	0.00	0.00
ENST00000442564.1	ENSG00000225726.1	487	256.50	0.00	0.00	0.00	0.00
ENST00000422303.1	ENSG00000225727.2	222	23.88	0.00	0.00	0.00	0.00
ENST00000426579.2	ENSG00000225727.2	364	135.93	0.00	0.00	0.00	0.00
ENST00000451535.2	ENSG00000225728.2	380	151.25	0.00	0.00	0.00	0.00
ENST00000451135.1	ENSG00000225730.1	781	549.99	0.00	0.00	0.00	0.00
ENST00000437426.1	ENSG00000225731.1	1754	1522.95	0.00	0.00	0.00	0.00
ENST00000417835.1	ENSG00000225733.5	1630	1398.95	0.00	0.00	0.00	0.00
ENST00000424349.1	ENSG00000225733.5	3792	3560.95	99.49	0.97	0.72	68.68
ENST00000426200.1	ENSG00000225733.5	1874	1642.95	0.00	0.00	0.00	0.00
ENST00000430166.5	ENSG00000225733.5	1184	952.95	0.00	0.00	0.00	0.00
ENST00000440079.1	ENSG00000225733.5	1527	1295.95	16.51	0.44	0.33	31.32
ENST00000433383.1	ENSG00000225735.1	879	647.96	0.00	0.00	0.00	0.00
ENST00000448936.2	ENSG00000225738.2	555	324.24	0.00	0.00	0.00	0.00
ENST00000502725.1	ENSG00000225738.2	280	61.65	0.00	0.00	0.00	0.00
ENST00000505481.1	ENSG00000225738.2	550	319.26	0.00	0.00	0.00	0.00
ENST00000434232.1	ENSG00000225739.1	732	501.02	4.04	0.28	0.21	100.00
ENST00000429066.1	ENSG00000225740.1	328	102.44	0.00	0.00	0.00	0.00
ENST00000444224.1	ENSG00000225741.1	1262	1030.95	0.00	0.00	0.00	0.00
ENST00000415869.5	ENSG00000225742.5	910	678.95	0.00	0.00	0.00	0.00
ENST00000432908.1	ENSG00000225742.5	408	178.45	0.00	0.00	0.00	0.00
ENST00000426124.1	ENSG00000225744.1	792	560.99	0.00	0.00	0.00	0.00
ENST00000414699.1	ENSG00000225745.8	336	109.73	0.00	0.00	0.00	0.00
ENST00000430327.6	ENSG00000225745.8	1011	779.95	0.00	0.00	0.00	0.00
ENST00000440221.2	ENSG00000225745.8	1004	772.95	0.00	0.00	0.00	0.00
ENST00000414488.5	ENSG00000225746.9	800	568.98	0.00	0.00	0.00	0.00
ENST00000423708.3	ENSG00000225746.9	823	591.97	0.00	0.00	0.00	0.00
ENST00000427085.6	ENSG00000225746.9	644	413.09	0.00	0.00	0.00	0.00
ENST00000434716.6	ENSG00000225746.9	737	506.02	0.00	0.00	0.00	0.00
ENST00000442197.1	ENSG00000225746.9	625	394.12	1.00	0.09	0.07	100.00
ENST00000443252.3	ENSG00000225746.9	480	249.55	0.00	0.00	0.00	0.00
ENST00000553421.1	ENSG00000225746.9	439	208.93	0.00	0.00	0.00	0.00
ENST00000553465.5	ENSG00000225746.9	1176	944.95	0.00	0.00	0.00	0.00
ENST00000553584.5	ENSG00000225746.9	498	267.44	0.00	0.00	0.00	0.00
ENST00000554323.1	ENSG00000225746.9	286	66.39	0.00	0.00	0.00	0.00
ENST00000554369.5	ENSG00000225746.9	485	254.52	0.00	0.00	0.00	0.00
ENST00000554485.1	ENSG00000225746.9	541	310.28	0.00	0.00	0.00	0.00
ENST00000554693.3	ENSG00000225746.9	1634	1402.95	0.00	0.00	0.00	0.00
ENST00000554852.5	ENSG00000225746.9	557	326.24	0.00	0.00	0.00	0.00
ENST00000555354.5	ENSG00000225746.9	469	238.63	0.00	0.00	0.00	0.00
ENST00000556475.1	ENSG00000225746.9	480	249.55	0.00	0.00	0.00	0.00
ENST00000556637.5	ENSG00000225746.9	924	692.95	0.00	0.00	0.00	0.00
ENST00000556720.5	ENSG00000225746.9	456	225.74	0.00	0.00	0.00	0.00
ENST00000614605.1	ENSG00000225746.9	66	0.00	0.00	0.00	0.00	0.00
ENST00000636052.1	ENSG00000225746.9	1369	1137.95	0.00	0.00	0.00	0.00
ENST00000636391.1	ENSG00000225746.9	2155	1923.95	0.00	0.00	0.00	0.00
ENST00000637332.1	ENSG00000225746.9	1237	1005.95	0.00	0.00	0.00	0.00
ENST00000638012.1	ENSG00000225746.9	3757	3525.95	0.00	0.00	0.00	0.00
ENST00000413004.1	ENSG00000225750.1	279	60.87	0.00	0.00	0.00	0.00
ENST00000445617.2	ENSG00000225751.2	715	484.03	0.00	0.00	0.00	0.00
ENST00000423500.1	ENSG00000225752.1	455	224.75	0.00	0.00	0.00	0.00
ENST00000450164.2	ENSG00000225755.2	1133	901.95	0.00	0.00	0.00	0.00
ENST00000425189.1	ENSG00000225756.1	2139	1907.95	0.00	0.00	0.00	0.00
ENST00000419392.1	ENSG00000225758.1	409	179.43	0.00	0.00	0.00	0.00
ENST00000457816.1	ENSG00000225759.1	543	312.27	0.00	0.00	0.00	0.00
ENST00000440735.2	ENSG00000225760.2	1189	957.95	0.00	0.00	0.00	0.00
ENST00000636375.1	ENSG00000225760.2	159	3.85	0.00	0.00	0.00	0.00
ENST00000416076.1	ENSG00000225761.1	442	211.89	0.00	0.00	0.00	0.00
ENST00000420876.1	ENSG00000225762.1	483	252.53	0.00	0.00	0.00	0.00
ENST00000412203.1	ENSG00000225764.1	730	499.02	0.00	0.00	0.00	0.00
ENST00000449772.1	ENSG00000225765.1	493	262.47	0.00	0.00	0.00	0.00
ENST00000397065.6	ENSG00000225766.8	845	613.97	0.00	0.00	0.00	0.00
ENST00000558293.5	ENSG00000225766.8	899	667.95	0.00	0.00	0.00	0.00
ENST00000558622.5	ENSG00000225766.8	493	262.47	0.00	0.00	0.00	0.00
ENST00000558682.1	ENSG00000225766.8	464	233.67	0.00	0.00	0.00	0.00
ENST00000559270.5	ENSG00000225766.8	803	571.98	0.00	0.00	0.00	0.00
ENST00000424664.1	ENSG00000225767.1	503	272.42	0.00	0.00	0.00	0.00
ENST00000447860.1	ENSG00000225768.1	1013	781.95	0.00	0.00	0.00	0.00
ENST00000426910.1	ENSG00000225769.1	5675	5443.95	0.00	0.00	0.00	0.00
ENST00000439929.1	ENSG00000225770.1	171	6.01	0.00	0.00	0.00	0.00
ENST00000448467.1	ENSG00000225774.2	1770	1538.95	1.00	0.02	0.02	100.00
ENST00000431369.1	ENSG00000225775.1	661	430.08	0.00	0.00	0.00	0.00
ENST00000445147.1	ENSG00000225777.1	1181	949.95	0.00	0.00	0.00	0.00
ENST00000445498.5	ENSG00000225778.5	3146	2914.95	0.00	0.00	0.00	0.00
ENST00000453242.1	ENSG00000225778.5	475	244.58	0.00	0.00	0.00	0.00
ENST00000457027.1	ENSG00000225779.1	370	141.65	1.00	0.25	0.18	100.00
ENST00000418316.1	ENSG00000225781.1	1028	796.95	0.00	0.00	0.00	0.00
ENST00000413665.5	ENSG00000225783.6	1041	809.95	0.00	0.00	0.00	0.00
ENST00000418918.5	ENSG00000225783.6	586	355.18	0.00	0.00	0.00	0.00
ENST00000419237.1	ENSG00000225783.6	574	343.20	0.00	0.00	0.00	0.00
ENST00000421867.5	ENSG00000225783.6	962	730.95	0.00	0.00	0.00	0.00
ENST00000422403.5	ENSG00000225783.6	594	363.16	0.00	0.00	0.00	0.00
ENST00000425476.5	ENSG00000225783.6	567	336.21	0.00	0.00	0.00	0.00
ENST00000430483.5	ENSG00000225783.6	593	362.17	0.00	0.00	0.00	0.00
ENST00000436238.5	ENSG00000225783.6	847	615.97	0.00	0.00	0.00	0.00
ENST00000439738.5	ENSG00000225783.6	628	397.11	0.00	0.00	0.00	0.00
ENST00000440347.5	ENSG00000225783.6	543	312.27	0.00	0.00	0.00	0.00
ENST00000449717.1	ENSG00000225783.6	507	276.40	0.00	0.00	0.00	0.00
ENST00000450203.5	ENSG00000225783.6	579	348.19	0.00	0.00	0.00	0.00
ENST00000451141.1	ENSG00000225783.6	568	337.21	0.00	0.00	0.00	0.00
ENST00000452429.5	ENSG00000225783.6	894	662.95	0.00	0.00	0.00	0.00
ENST00000453023.1	ENSG00000225783.6	572	341.20	0.00	0.00	0.00	0.00
ENST00000455640.5	ENSG00000225783.6	612	381.14	0.00	0.00	0.00	0.00
ENST00000458302.5	ENSG00000225783.6	590	359.17	0.00	0.00	0.00	0.00
ENST00000613780.4	ENSG00000225783.6	10143	9911.95	0.00	0.00	0.00	0.00
ENST00000616213.4	ENSG00000225783.6	9943	9711.95	0.00	0.00	0.00	0.00
ENST00000616469.4	ENSG00000225783.6	10069	9837.95	0.00	0.00	0.00	0.00
ENST00000620145.4	ENSG00000225783.6	10069	9837.95	0.00	0.00	0.00	0.00
ENST00000414598.1	ENSG00000225785.1	431	201.03	0.00	0.00	0.00	0.00
ENST00000436601.1	ENSG00000225787.1	306	83.02	2.00	0.84	0.62	100.00
ENST00000450500.1	ENSG00000225790.1	560	329.23	0.00	0.00	0.00	0.00
ENST00000453216.1	ENSG00000225791.6	664	433.07	0.00	0.00	0.00	0.00
ENST00000605910.1	ENSG00000225791.6	1053	821.95	0.00	0.00	0.00	0.00
ENST00000606558.5	ENSG00000225791.6	553	322.25	0.00	0.00	0.00	0.00
ENST00000606714.5	ENSG00000225791.6	2453	2221.95	1.00	0.02	0.01	100.00
ENST00000451264.1	ENSG00000225792.1	508	277.40	16.06	2.02	1.49	8.01
ENST00000451368.1	ENSG00000225792.1	611	380.14	252.94	23.20	17.13	91.99
ENST00000438676.1	ENSG00000225793.2	445	214.85	0.00	0.00	0.00	0.00
ENST00000607221.1	ENSG00000225793.2	915	683.95	0.00	0.00	0.00	0.00
ENST00000607799.1	ENSG00000225793.2	747	516.01	0.00	0.00	0.00	0.00
ENST00000441803.1	ENSG00000225794.1	654	423.08	0.00	0.00	0.00	0.00
ENST00000445929.1	ENSG00000225795.1	232	29.16	0.00	0.00	0.00	0.00
ENST00000447723.1	ENSG00000225796.2	1363	1131.95	0.00	0.00	0.00	0.00
ENST00000457888.2	ENSG00000225797.2	382	153.18	0.00	0.00	0.00	0.00
ENST00000452467.1	ENSG00000225798.1	383	154.14	0.00	0.00	0.00	0.00
ENST00000440529.1	ENSG00000225801.1	1026	794.95	0.00	0.00	0.00	0.00
ENST00000533936.1	ENSG00000225802.3	454	223.76	0.00	0.00	0.00	0.00
ENST00000437558.1	ENSG00000225803.1	522	291.34	0.00	0.00	0.00	0.00
ENST00000530210.1	ENSG00000225805.4	213	19.62	0.00	0.00	0.00	0.00
ENST00000424434.1	ENSG00000225806.7	367	138.79	0.00	0.00	0.00	0.00
ENST00000441270.6	ENSG00000225806.7	893	661.96	0.00	0.00	0.00	0.00
ENST00000605534.1	ENSG00000225806.7	577	346.19	0.00	0.00	0.00	0.00
ENST00000392471.2	ENSG00000225807.1	570	339.21	0.00	0.00	0.00	0.00
ENST00000443295.1	ENSG00000225808.1	316	91.72	59.00	22.43	16.56	100.00
ENST00000418221.1	ENSG00000225809.1	992	760.95	0.00	0.00	0.00	0.00
ENST00000452178.1	ENSG00000225811.1	602	371.15	0.00	0.00	0.00	0.00
ENST00000429684.1	ENSG00000225813.1	717	486.03	0.00	0.00	0.00	0.00
ENST00000421856.1	ENSG00000225814.1	670	439.07	0.00	0.00	0.00	0.00
ENST00000412313.1	ENSG00000225815.2	1024	792.95	0.00	0.00	0.00	0.00
ENST00000449673.1	ENSG00000225815.2	905	673.95	0.00	0.00	0.00	0.00
ENST00000442645.1	ENSG00000225816.1	697	466.04	0.00	0.00	0.00	0.00
ENST00000442627.1	ENSG00000225818.1	561	330.23	0.00	0.00	0.00	0.00
ENST00000450826.1	ENSG00000225818.1	432	202.02	0.00	0.00	0.00	0.00
ENST00000450486.1	ENSG00000225819.1	444	213.86	0.00	0.00	0.00	0.00
ENST00000442941.1	ENSG00000225822.4	386	157.04	0.00	0.00	0.00	0.00
ENST00000455851.1	ENSG00000225823.1	743	512.01	0.00	0.00	0.00	0.00
ENST00000452198.1	ENSG00000225825.1	18	0.00	0.00	0.00	0.00	0.00
ENST00000420691.1	ENSG00000225826.1	955	723.95	0.00	0.00	0.00	0.00
ENST00000446429.1	ENSG00000225827.1	367	138.79	0.00	0.00	0.00	0.00
ENST00000415596.1	ENSG00000225828.1	446	215.84	0.00	0.00	0.00	0.00
ENST00000416512.1	ENSG00000225828.1	2759	2527.95	70.93	0.98	0.72	91.34
ENST00000428500.1	ENSG00000225828.1	362	134.03	0.00	0.00	0.00	0.00
ENST00000432622.1	ENSG00000225828.1	699	468.04	1.24	0.09	0.07	8.66
ENST00000355832.9	ENSG00000225830.11	8008	7776.95	436.79	1.96	1.45	5.09
ENST00000447839.6	ENSG00000225830.11	3411	3179.95	834.98	9.16	6.76	23.78
ENST00000462247.1	ENSG00000225830.11	660	429.08	156.74	12.74	9.40	33.08
ENST00000465653.1	ENSG00000225830.11	733	502.02	3.35	0.23	0.17	0.60
ENST00000475116.1	ENSG00000225830.11	424	194.14	1.87	0.34	0.25	0.87
ENST00000479652.1	ENSG00000225830.11	418	188.25	0.00	0.00	0.00	0.00
ENST00000515869.1	ENSG00000225830.11	3439	3207.95	0.00	0.00	0.00	0.00
ENST00000623073.3	ENSG00000225830.11	11026	10794.95	59.03	0.19	0.14	0.50
ENST00000623115.3	ENSG00000225830.11	2932	2700.95	480.33	6.20	4.58	16.10
ENST00000623318.1	ENSG00000225830.11	546	315.27	62.40	6.90	5.10	17.93
ENST00000623788.1	ENSG00000225830.11	562	331.23	7.50	0.79	0.58	2.05
ENST00000624341.3	ENSG00000225830.11	5761	5529.95	0.00	0.00	0.00	0.00
ENST00000447840.1	ENSG00000225831.1	458	227.72	0.00	0.00	0.00	0.00
ENST00000454835.1	ENSG00000225832.1	332	106.08	0.00	0.00	0.00	0.00
ENST00000421585.1	ENSG00000225833.1	574	343.20	0.00	0.00	0.00	0.00
ENST00000428166.1	ENSG00000225836.1	368	139.74	0.00	0.00	0.00	0.00
ENST00000443801.2	ENSG00000225839.2	205	16.23	0.00	0.00	0.00	0.00
ENST00000445125.2	ENSG00000225840.2	1848	1616.95	0.00	0.00	0.00	0.00
ENST00000424302.1	ENSG00000225842.1	339	112.49	0.00	0.00	0.00	0.00
ENST00000426223.1	ENSG00000225843.1	976	744.95	0.00	0.00	0.00	0.00
ENST00000477971.3	ENSG00000225846.4	315	90.84	0.00	0.00	0.00	0.00
ENST00000433469.1	ENSG00000225849.1	1223	991.95	0.00	0.00	0.00	0.00
ENST00000445808.3	ENSG00000225850.3	805	573.98	0.00	0.00	0.00	0.00
ENST00000425174.1	ENSG00000225851.1	53	0.00	0.00	0.00	0.00	0.00
ENST00000434718.2	ENSG00000225854.2	346	118.98	0.00	0.00	0.00	0.00
ENST00000443642.1	ENSG00000225855.6	679	448.06	0.00	0.00	0.00	0.00
ENST00000446880.5	ENSG00000225855.6	1836	1604.95	15.12	0.33	0.24	4.51
ENST00000450199.1	ENSG00000225855.6	1636	1404.95	243.34	6.04	4.46	82.96
ENST00000543656.1	ENSG00000225855.6	1357	1125.95	29.46	0.91	0.67	12.53
ENST00000441651.2	ENSG00000225856.2	455	224.75	0.00	0.00	0.00	0.00
ENST00000422858.1	ENSG00000225857.5	444	213.86	0.00	0.00	0.00	0.00
ENST00000434447.5	ENSG00000225857.5	543	312.27	0.00	0.00	0.00	0.00
ENST00000417774.1	ENSG00000225858.1	250	40.06	0.00	0.00	0.00	0.00
ENST00000441895.2	ENSG00000225860.2	2645	2413.95	0.00	0.00	0.00	0.00
ENST00000427340.1	ENSG00000225864.1	991	759.95	10.03	0.46	0.34	100.00
ENST00000428838.1	ENSG00000225867.1	498	267.44	0.00	0.00	0.00	0.00
ENST00000433142.6	ENSG00000225868.7	502	271.42	0.00	0.00	0.00	0.00
ENST00000587395.5	ENSG00000225868.7	553	322.25	0.00	0.00	0.00	0.00
ENST00000592640.5	ENSG00000225868.7	1716	1484.95	0.00	0.00	0.00	0.00
ENST00000592714.1	ENSG00000225868.7	554	323.25	0.00	0.00	0.00	0.00
ENST00000636341.1	ENSG00000225868.7	2982	2750.95	0.00	0.00	0.00	0.00
ENST00000502593.2	ENSG00000225869.4	615	384.13	2.00	0.18	0.13	100.00
ENST00000422994.1	ENSG00000225870.1	650	419.09	0.00	0.00	0.00	0.00
ENST00000454544.2	ENSG00000225871.2	1679	1447.95	1010.63	24.34	17.97	100.00
ENST00000433059.1	ENSG00000225872.3	2167	1935.95	0.00	0.00	0.00	0.00
ENST00000564335.1	ENSG00000225872.3	844	612.97	0.00	0.00	0.00	0.00
ENST00000567313.1	ENSG00000225872.3	552	321.25	0.00	0.00	0.00	0.00
ENST00000636474.1	ENSG00000225872.3	1715	1483.95	0.00	0.00	0.00	0.00
ENST00000637365.1	ENSG00000225872.3	2000	1768.95	0.00	0.00	0.00	0.00
ENST00000637421.1	ENSG00000225872.3	2484	2252.95	0.00	0.00	0.00	0.00
ENST00000637448.1	ENSG00000225872.3	810	578.98	0.00	0.00	0.00	0.00
ENST00000416124.2	ENSG00000225873.3	729	498.02	0.00	0.00	0.00	0.00
ENST00000634610.1	ENSG00000225873.3	769	538.00	0.00	0.00	0.00	0.00
ENST00000636468.1	ENSG00000225873.3	808	576.98	0.00	0.00	0.00	0.00
ENST00000637612.1	ENSG00000225873.3	1059	827.95	0.00	0.00	0.00	0.00
ENST00000426199.1	ENSG00000225876.1	223	24.38	0.00	0.00	0.00	0.00
ENST00000425668.1	ENSG00000225877.1	1873	1641.95	0.00	0.00	0.00	0.00
ENST00000436888.1	ENSG00000225878.1	1164	932.95	0.00	0.00	0.00	0.00
ENST00000444586.1	ENSG00000225879.1	914	682.95	0.00	0.00	0.00	0.00
ENST00000473798.1	ENSG00000225880.5	1317	1085.95	108.39	3.48	2.57	100.00
ENST00000436379.1	ENSG00000225881.1	751	520.01	0.00	0.00	0.00	0.00
ENST00000453902.1	ENSG00000225882.1	708	477.04	0.00	0.00	0.00	0.00
ENST00000442351.1	ENSG00000225883.2	885	653.96	51.11	2.73	2.01	100.00
ENST00000413304.2	ENSG00000225884.2	543	312.27	0.00	0.00	0.00	0.00
ENST00000366457.2	ENSG00000225885.6	781	549.99	0.00	0.00	0.00	0.00
ENST00000420844.6	ENSG00000225885.6	403	173.56	0.00	0.00	0.00	0.00
ENST00000430457.1	ENSG00000225885.6	676	445.06	0.00	0.00	0.00	0.00
ENST00000434023.1	ENSG00000225885.6	431	201.03	0.00	0.00	0.00	0.00
ENST00000449065.5	ENSG00000225885.6	411	181.38	0.00	0.00	0.00	0.00
ENST00000430683.1	ENSG00000225886.3	489	258.49	0.00	0.00	0.00	0.00
ENST00000625232.2	ENSG00000225886.3	658	427.08	0.00	0.00	0.00	0.00
ENST00000626608.2	ENSG00000225886.3	376	147.40	0.00	0.00	0.00	0.00
ENST00000628584.2	ENSG00000225886.3	478	247.56	0.00	0.00	0.00	0.00
ENST00000628586.2	ENSG00000225886.3	639	408.10	0.00	0.00	0.00	0.00
ENST00000629895.1	ENSG00000225886.3	610	379.14	0.00	0.00	0.00	0.00
ENST00000413030.6	ENSG00000225889.7	498	267.44	0.00	0.00	0.00	0.00
ENST00000426365.5	ENSG00000225889.7	498	267.44	0.00	0.00	0.00	0.00
ENST00000436950.5	ENSG00000225889.7	547	316.26	0.00	0.00	0.00	0.00
ENST00000438115.6	ENSG00000225889.7	552	321.25	0.00	0.00	0.00	0.00
ENST00000449678.5	ENSG00000225889.7	601	370.15	0.00	0.00	0.00	0.00
ENST00000451350.1	ENSG00000225889.7	1504	1272.95	0.00	0.00	0.00	0.00
ENST00000423060.1	ENSG00000225891.1	529	298.32	0.00	0.00	0.00	0.00
ENST00000429407.1	ENSG00000225893.1	730	499.02	4.00	0.28	0.21	100.00
ENST00000440676.1	ENSG00000225895.1	396	166.74	0.00	0.00	0.00	0.00
ENST00000425789.1	ENSG00000225896.1	329	103.35	0.00	0.00	0.00	0.00
ENST00000457396.1	ENSG00000225898.1	676	445.06	2.00	0.16	0.12	100.00
ENST00000425520.1	ENSG00000225899.7	890	658.96	19.49	1.03	0.76	85.92
ENST00000443774.5	ENSG00000225899.7	2094	1862.95	9.03	0.17	0.12	14.08
ENST00000451143.1	ENSG00000225900.1	297	75.39	0.00	0.00	0.00	0.00
ENST00000422293.1	ENSG00000225901.1	931	699.95	0.00	0.00	0.00	0.00
ENST00000424418.1	ENSG00000225903.1	304	81.30	0.00	0.00	0.00	0.00
ENST00000426038.1	ENSG00000225904.1	703	472.04	0.00	0.00	0.00	0.00
ENST00000428932.1	ENSG00000225905.1	543	312.27	0.00	0.00	0.00	0.00
ENST00000438328.1	ENSG00000225906.1	629	398.11	0.00	0.00	0.00	0.00
ENST00000425758.1	ENSG00000225907.1	201	14.69	0.00	0.00	0.00	0.00
ENST00000414414.1	ENSG00000225911.1	451	220.79	0.00	0.00	0.00	0.00
ENST00000443413.1	ENSG00000225912.1	436	205.96	167.14	28.30	20.89	100.00
ENST00000438082.1	ENSG00000225913.2	495	264.46	0.00	0.00	0.00	0.00
ENST00000425033.1	ENSG00000225914.1	3458	3226.95	0.00	0.00	0.00	0.00
ENST00000454444.1	ENSG00000225916.1	551	320.25	0.00	0.00	0.00	0.00
ENST00000447700.1	ENSG00000225918.1	943	711.95	0.00	0.00	0.00	0.00
ENST00000430921.1	ENSG00000225919.1	372	143.56	0.00	0.00	0.00	0.00
ENST00000424737.2	ENSG00000225920.2	654	423.08	50.00	4.12	3.04	100.00
ENST00000420088.1	ENSG00000225921.6	646	415.09	29.14	2.45	1.81	2.79
ENST00000451315.6	ENSG00000225921.6	1184	952.95	2075.18	75.94	56.06	86.55
ENST00000474485.1	ENSG00000225921.6	920	688.95	184.85	9.36	6.91	10.66
ENST00000454107.1	ENSG00000225922.1	476	245.57	0.00	0.00	0.00	0.00
ENST00000439625.1	ENSG00000225923.1	742	511.01	0.00	0.00	0.00	0.00
ENST00000424421.2	ENSG00000225924.2	730	499.02	0.00	0.00	0.00	0.00
ENST00000637865.1	ENSG00000225924.2	794	562.99	0.00	0.00	0.00	0.00
ENST00000450604.1	ENSG00000225925.1	1015	783.95	0.00	0.00	0.00	0.00
ENST00000438592.2	ENSG00000225928.2	684	453.05	27.00	2.08	1.53	100.00
ENST00000449652.1	ENSG00000225929.1	2030	1798.95	0.00	0.00	0.00	0.00
ENST00000455163.1	ENSG00000225930.3	399	169.66	0.00	0.00	0.00	0.00
ENST00000562624.2	ENSG00000225930.3	4260	4028.95	0.00	0.00	0.00	0.00
ENST00000456687.3	ENSG00000225931.3	1297	1065.95	0.00	0.00	0.00	0.00
ENST00000486333.1	ENSG00000225932.3	2588	2356.95	361.50	5.35	3.95	100.00
ENST00000452984.1	ENSG00000225933.1	354	126.47	0.00	0.00	0.00	0.00
ENST00000414330.2	ENSG00000225934.2	671	440.07	1.00	0.08	0.06	100.00
ENST00000445285.1	ENSG00000225935.1	259	46.12	3.00	2.27	1.67	100.00
ENST00000425264.1	ENSG00000225936.1	744	513.01	0.00	0.00	0.00	0.00
ENST00000412654.1	ENSG00000225937.1	3922	3690.95	0.00	0.00	0.00	0.00
ENST00000432195.1	ENSG00000225938.1	403	173.56	0.00	0.00	0.00	0.00
ENST00000438651.5	ENSG00000225940.5	765	534.00	0.00	0.00	0.00	0.00
ENST00000611197.1	ENSG00000225940.5	354	126.47	0.00	0.00	0.00	0.00
ENST00000454477.1	ENSG00000225942.1	660	429.08	0.00	0.00	0.00	0.00
ENST00000419483.1	ENSG00000225943.1	435	204.98	0.00	0.00	0.00	0.00
ENST00000418778.1	ENSG00000225944.1	1528	1296.95	0.00	0.00	0.00	0.00
ENST00000415890.1	ENSG00000225945.1	419	189.23	0.00	0.00	0.00	0.00
ENST00000415024.1	ENSG00000225947.1	392	162.85	0.00	0.00	0.00	0.00
ENST00000448835.2	ENSG00000225948.2	500	269.43	0.00	0.00	0.00	0.00
ENST00000444622.1	ENSG00000225949.1	1175	943.95	0.00	0.00	0.00	0.00
ENST00000593537.1	ENSG00000225950.8	932	700.95	0.00	0.00	0.00	0.00
ENST00000594938.1	ENSG00000225950.8	278	60.09	0.00	0.00	0.00	0.00
ENST00000595857.5	ENSG00000225950.8	813	581.98	0.00	0.00	0.00	0.00
ENST00000420801.1	ENSG00000225951.1	407	177.47	2.00	0.39	0.29	100.00
ENST00000419644.1	ENSG00000225952.1	480	249.55	0.00	0.00	0.00	0.00
ENST00000416200.1	ENSG00000225953.2	3197	2965.95	0.00	0.00	0.00	0.00
ENST00000441234.1	ENSG00000225953.2	468	237.63	0.00	0.00	0.00	0.00
ENST00000442967.1	ENSG00000225953.2	560	329.23	2.00	0.21	0.16	100.00
ENST00000446911.1	ENSG00000225953.2	581	350.19	0.00	0.00	0.00	0.00
ENST00000450728.1	ENSG00000225953.2	3314	3082.95	0.00	0.00	0.00	0.00
ENST00000420044.1	ENSG00000225956.1	446	215.84	0.00	0.00	0.00	0.00
ENST00000438584.1	ENSG00000225957.1	312	88.21	0.00	0.00	0.00	0.00
ENST00000417829.1	ENSG00000225959.1	541	310.28	0.00	0.00	0.00	0.00
ENST00000454204.1	ENSG00000225960.1	382	153.18	0.00	0.00	0.00	0.00
ENST00000445199.3	ENSG00000225963.7	517	286.36	0.00	0.00	0.00	0.00
ENST00000454058.3	ENSG00000225963.7	1033	801.95	0.00	0.00	0.00	0.00
ENST00000594622.1	ENSG00000225963.7	553	322.25	0.00	0.00	0.00	0.00
ENST00000595586.2	ENSG00000225963.7	777	545.99	0.00	0.00	0.00	0.00
ENST00000600787.3	ENSG00000225963.7	773	542.00	0.29	0.02	0.01	100.00
ENST00000609120.1	ENSG00000225963.7	942	710.95	0.00	0.00	0.00	0.00
ENST00000625295.2	ENSG00000225963.7	904	672.95	0.00	0.00	0.00	0.00
ENST00000625550.2	ENSG00000225963.7	898	666.95	0.00	0.00	0.00	0.00
ENST00000626428.2	ENSG00000225963.7	1009	777.95	0.00	0.00	0.00	0.00
ENST00000628587.2	ENSG00000225963.7	1399	1167.95	0.00	0.00	0.00	0.00
ENST00000630748.2	ENSG00000225963.7	891	659.96	0.00	0.00	0.00	0.00
ENST00000366140.6	ENSG00000225964.5	799	567.98	0.00	0.00	0.00	0.00
ENST00000414795.1	ENSG00000225964.5	506	275.41	0.00	0.00	0.00	0.00
ENST00000430475.1	ENSG00000225965.1	180	8.09	1.00	4.31	3.18	100.00
ENST00000424383.4	ENSG00000225968.7	3845	3613.95	0.00	0.00	0.00	0.00
ENST00000561626.3	ENSG00000225968.7	3742	3510.95	45.00	0.45	0.33	100.00
ENST00000427153.1	ENSG00000225969.1	558	327.24	0.00	0.00	0.00	0.00
ENST00000423667.1	ENSG00000225970.1	318	93.49	0.00	0.00	0.00	0.00
ENST00000451219.1	ENSG00000225971.1	789	557.99	0.00	0.00	0.00	0.00
ENST00000416931.1	ENSG00000225972.1	372	143.56	0.00	0.00	0.00	0.00
ENST00000436697.2	ENSG00000225973.3	866	634.96	8.00	0.44	0.32	100.00
ENST00000565225.1	ENSG00000225973.3	371	142.61	0.00	0.00	0.00	0.00
ENST00000567948.1	ENSG00000225973.3	801	569.98	0.00	0.00	0.00	0.00
ENST00000438923.1	ENSG00000225974.1	312	88.21	0.00	0.00	0.00	0.00
ENST00000425254.2	ENSG00000225975.6	815	583.98	0.00	0.00	0.00	0.00
ENST00000433232.5	ENSG00000225975.6	554	323.25	0.00	0.00	0.00	0.00
ENST00000590952.1	ENSG00000225975.6	550	319.26	0.00	0.00	0.00	0.00
ENST00000497342.1	ENSG00000225976.5	240	33.79	17.35	17.91	13.22	100.00
ENST00000433161.1	ENSG00000225978.3	1882	1650.95	0.00	0.00	0.00	0.00
ENST00000442984.1	ENSG00000225979.1	452	221.78	0.00	0.00	0.00	0.00
ENST00000588789.1	ENSG00000225980.3	472	241.60	0.00	0.00	0.00	0.00
ENST00000589942.1	ENSG00000225980.3	844	612.97	0.00	0.00	0.00	0.00
ENST00000445345.1	ENSG00000225981.1	498	267.44	0.00	0.00	0.00	0.00
ENST00000428646.1	ENSG00000225982.1	1145	913.95	0.00	0.00	0.00	0.00
ENST00000452520.1	ENSG00000225984.1	628	397.11	2.00	0.18	0.13	100.00
ENST00000442226.1	ENSG00000225986.1	510	279.39	0.00	0.00	0.00	0.00
ENST00000443469.1	ENSG00000225988.1	1928	1696.95	0.00	0.00	0.00	0.00
ENST00000438350.2	ENSG00000225990.2	220	22.89	0.00	0.00	0.00	0.00
ENST00000423483.1	ENSG00000225991.1	410	180.40	0.00	0.00	0.00	0.00
ENST00000413819.1	ENSG00000225992.1	285	65.59	0.00	0.00	0.00	0.00
ENST00000418689.1	ENSG00000225997.1	945	713.95	0.00	0.00	0.00	0.00
ENST00000455914.1	ENSG00000225999.1	406	176.49	0.00	0.00	0.00	0.00
ENST00000441415.1	ENSG00000226002.1	586	355.18	5.00	0.49	0.36	100.00
ENST00000447284.2	ENSG00000226003.2	493	262.47	0.00	0.00	0.00	0.00
ENST00000417932.1	ENSG00000226004.1	573	342.20	0.00	0.00	0.00	0.00
ENST00000432452.2	ENSG00000226005.3	591	360.17	0.00	0.00	0.00	0.00
ENST00000420615.1	ENSG00000226007.2	257	44.74	2.13	1.66	1.22	13.78
ENST00000446626.2	ENSG00000226007.2	2245	2013.95	590.72	10.23	7.55	85.08
ENST00000450704.1	ENSG00000226007.2	1549	1317.95	5.15	0.14	0.10	1.13
ENST00000439401.1	ENSG00000226008.1	183	8.87	0.00	0.00	0.00	0.00
ENST00000412353.1	ENSG00000226009.1	850	618.96	7.00	0.39	0.29	100.00
ENST00000454081.1	ENSG00000226010.1	1771	1539.95	0.00	0.00	0.00	0.00
ENST00000411756.1	ENSG00000226011.1	1225	993.95	0.00	0.00	0.00	0.00
ENST00000444977.1	ENSG00000226012.1	287	67.20	0.00	0.00	0.00	0.00
ENST00000414228.1	ENSG00000226013.1	192	11.54	0.00	0.00	0.00	0.00
ENST00000425769.1	ENSG00000226014.1	204	15.84	0.00	0.00	0.00	0.00
ENST00000413611.2	ENSG00000226015.2	1657	1425.95	366.82	8.97	6.62	100.00
ENST00000454114.1	ENSG00000226016.1	305	82.16	0.00	0.00	0.00	0.00
ENST00000473434.1	ENSG00000226017.2	2496	2264.95	6.08	0.09	0.07	100.00
ENST00000422476.2	ENSG00000226020.4	372	143.56	0.00	0.00	0.00	0.00
ENST00000435651.1	ENSG00000226022.1	299	77.07	0.00	0.00	0.00	0.00
ENST00000419194.3	ENSG00000226023.6	1298	1066.95	0.00	0.00	0.00	0.00
ENST00000414780.1	ENSG00000226024.1	274	57.03	0.00	0.00	0.00	0.00
ENST00000412609.5	ENSG00000226025.9	2562	2330.95	4.25	0.06	0.05	3.20
ENST00000458539.5	ENSG00000226025.9	1807	1575.95	0.00	0.00	0.00	0.00
ENST00000598164.2	ENSG00000226025.9	406	176.49	9.75	1.93	1.42	96.80
ENST00000598304.5	ENSG00000226025.9	2018	1786.95	0.00	0.00	0.00	0.00
ENST00000598736.5	ENSG00000226025.9	1111	879.95	0.00	0.00	0.00	0.00
ENST00000419846.1	ENSG00000226026.5	522	291.34	0.00	0.00	0.00	0.00
ENST00000421762.5	ENSG00000226026.5	2447	2215.95	0.00	0.00	0.00	0.00
ENST00000455938.1	ENSG00000226028.2	534	303.30	0.00	0.00	0.00	0.00
ENST00000457898.1	ENSG00000226029.1	3245	3013.95	0.00	0.00	0.00	0.00
ENST00000425319.1	ENSG00000226030.1	356	128.35	0.00	0.00	0.00	0.00
ENST00000438238.1	ENSG00000226031.5	849	617.97	0.00	0.00	0.00	0.00
ENST00000446383.5	ENSG00000226031.5	584	353.18	0.00	0.00	0.00	0.00
ENST00000446887.1	ENSG00000226032.1	331	105.17	0.00	0.00	0.00	0.00
ENST00000448444.2	ENSG00000226034.2	480	249.55	0.00	0.00	0.00	0.00
ENST00000456479.1	ENSG00000226036.1	460	229.70	0.00	0.00	0.00	0.00
ENST00000425048.1	ENSG00000226037.1	666	435.07	0.00	0.00	0.00	0.00
ENST00000464473.1	ENSG00000226038.5	501	270.43	0.00	0.00	0.00	0.00
ENST00000515639.1	ENSG00000226040.3	522	291.34	0.00	0.00	0.00	0.00
ENST00000444804.1	ENSG00000226041.1	637	406.10	0.00	0.00	0.00	0.00
ENST00000452415.1	ENSG00000226042.1	1567	1335.95	0.00	0.00	0.00	0.00
ENST00000444130.1	ENSG00000226043.1	435	204.98	0.00	0.00	0.00	0.00
ENST00000406065.2	ENSG00000226045.1	370	141.65	2.00	0.49	0.36	100.00
ENST00000457344.1	ENSG00000226046.1	379	150.29	0.00	0.00	0.00	0.00
ENST00000427833.1	ENSG00000226047.1	329	103.35	0.00	0.00	0.00	0.00
ENST00000421881.1	ENSG00000226048.1	943	711.95	1.00	0.05	0.04	100.00
ENST00000530992.1	ENSG00000226049.3	3192	2960.95	405.40	4.77	3.52	100.00
ENST00000416398.1	ENSG00000226051.6	1860	1628.95	0.00	0.00	0.00	0.00
ENST00000524517.5	ENSG00000226051.6	790	558.99	0.00	0.00	0.00	0.00
ENST00000526759.5	ENSG00000226051.6	601	370.15	0.00	0.00	0.00	0.00
ENST00000528121.5	ENSG00000226051.6	746	515.01	0.00	0.00	0.00	0.00
ENST00000530606.1	ENSG00000226051.6	549	318.26	0.00	0.00	0.00	0.00
ENST00000531808.5	ENSG00000226051.6	575	344.20	0.00	0.00	0.00	0.00
ENST00000533822.1	ENSG00000226051.6	660	429.08	0.00	0.00	0.00	0.00
ENST00000418344.1	ENSG00000226053.1	2229	1997.95	0.00	0.00	0.00	0.00
ENST00000452572.1	ENSG00000226054.2	888	656.96	159.24	8.45	6.24	100.00
ENST00000425324.2	ENSG00000226055.2	1217	985.95	7.00	0.25	0.18	100.00
ENST00000437189.1	ENSG00000226056.1	1237	1005.95	0.00	0.00	0.00	0.00
ENST00000416576.1	ENSG00000226057.6	320	95.26	0.58	0.21	0.16	60.60
ENST00000444553.5	ENSG00000226057.6	2865	2633.95	10.42	0.14	0.10	39.40
ENST00000414446.1	ENSG00000226058.1	469	238.63	0.00	0.00	0.00	0.00
ENST00000417997.1	ENSG00000226059.2	600	369.15	0.00	0.00	0.00	0.00
ENST00000455560.1	ENSG00000226061.1	355	127.41	0.00	0.00	0.00	0.00
ENST00000442323.1	ENSG00000226063.1	580	349.19	0.00	0.00	0.00	0.00
ENST00000421501.1	ENSG00000226064.1	610	379.14	0.00	0.00	0.00	0.00
ENST00000452245.1	ENSG00000226065.1	1531	1299.95	0.00	0.00	0.00	100.00
ENST00000438279.1	ENSG00000226066.1	2662	2430.95	0.00	0.00	0.00	0.00
ENST00000613486.1	ENSG00000226067.6	486	255.51	15.93	2.17	1.61	13.51
ENST00000614062.1	ENSG00000226067.6	830	598.97	0.00	0.00	0.00	0.00
ENST00000615424.4	ENSG00000226067.6	590	359.17	0.00	0.00	0.00	0.00
ENST00000617702.1	ENSG00000226067.6	746	515.01	0.00	0.00	0.00	0.00
ENST00000621058.4	ENSG00000226067.6	767	536.00	213.91	13.92	10.27	86.49
ENST00000427514.1	ENSG00000226068.1	803	571.98	1.00	0.06	0.05	100.00
ENST00000447315.1	ENSG00000226070.1	824	592.97	0.00	0.00	0.00	0.00
ENST00000444170.1	ENSG00000226072.1	1261	1029.95	0.00	0.00	0.00	0.00
ENST00000515154.2	ENSG00000226074.4	1146	914.95	0.00	0.00	0.00	0.00
ENST00000522832.1	ENSG00000226074.4	328	102.44	0.00	0.00	0.00	0.00
ENST00000442924.1	ENSG00000226075.2	614	383.13	0.00	0.00	0.00	0.00
ENST00000425153.1	ENSG00000226078.1	339	112.49	0.00	0.00	0.00	0.00
ENST00000435802.1	ENSG00000226079.1	402	172.59	0.00	0.00	0.00	0.00
ENST00000437876.1	ENSG00000226080.1	856	624.96	2.00	0.11	0.08	100.00
ENST00000432383.2	ENSG00000226081.2	1057	825.95	16.36	0.69	0.51	100.00
ENST00000456185.1	ENSG00000226082.2	512	281.38	12.00	1.49	1.10	100.00
ENST00000439319.5	ENSG00000226083.5	1966	1734.95	0.00	0.00	0.00	0.00
ENST00000445287.1	ENSG00000226083.5	1006	774.95	2.00	0.09	0.07	100.00
ENST00000471722.1	ENSG00000226084.5	555	324.24	2329.13	250.49	184.94	100.00
ENST00000435169.1	ENSG00000226085.3	820	588.97	30.94	1.83	1.35	100.00
ENST00000495197.1	ENSG00000226086.5	822	590.97	21.00	1.24	0.91	100.00
ENST00000426892.1	ENSG00000226087.1	591	360.17	0.00	0.00	0.00	0.00
ENST00000444361.1	ENSG00000226087.1	561	330.23	0.00	0.00	0.00	0.00
ENST00000413943.1	ENSG00000226088.1	575	344.20	0.00	0.00	0.00	0.00
ENST00000435858.1	ENSG00000226089.2	784	552.99	0.00	0.00	0.00	0.00
ENST00000570612.1	ENSG00000226089.2	319	94.38	0.00	0.00	0.00	0.00
ENST00000420040.2	ENSG00000226091.7	662	431.08	0.00	0.00	0.00	0.00
ENST00000536539.1	ENSG00000226091.7	456	225.74	0.00	0.00	0.00	0.00
ENST00000536560.1	ENSG00000226091.7	272	55.52	0.00	0.00	0.00	0.00
ENST00000537659.5	ENSG00000226091.7	624	393.12	0.00	0.00	0.00	0.00
ENST00000538304.1	ENSG00000226091.7	2157	1925.95	0.00	0.00	0.00	0.00
ENST00000539348.5	ENSG00000226091.7	447	216.83	1.00	0.16	0.12	100.00
ENST00000544461.1	ENSG00000226091.7	3033	2801.95	0.00	0.00	0.00	0.00
ENST00000445405.1	ENSG00000226092.4	1157	925.95	0.00	0.00	0.00	0.00
ENST00000435020.1	ENSG00000226093.1	208	17.46	0.00	0.00	0.00	0.00
ENST00000441388.1	ENSG00000226094.1	714	483.03	0.00	0.00	0.00	0.00
ENST00000432861.1	ENSG00000226096.1	149	2.52	0.00	0.00	0.00	0.00
ENST00000446399.5	ENSG00000226097.5	1124	892.95	0.00	0.00	0.00	0.00
ENST00000453564.1	ENSG00000226097.5	376	147.40	0.00	0.00	0.00	0.00
ENST00000455373.1	ENSG00000226097.5	991	759.95	0.00	0.00	0.00	0.00
ENST00000518383.1	ENSG00000226098.4	499	268.44	4.00	0.52	0.38	100.00
ENST00000419257.1	ENSG00000226101.1	2063	1831.95	0.00	0.00	0.00	0.00
ENST00000455017.1	ENSG00000226102.3	621	390.12	0.00	0.00	0.00	0.00
ENST00000438135.1	ENSG00000226107.1	289	68.81	0.00	0.00	0.00	0.00
ENST00000411517.2	ENSG00000226108.2	641	410.10	0.00	0.00	0.00	0.00
ENST00000458382.2	ENSG00000226110.2	234	30.28	0.00	0.00	0.00	0.00
ENST00000448326.1	ENSG00000226112.1	183	8.87	0.00	0.00	0.00	0.00
ENST00000450980.1	ENSG00000226113.1	425	195.13	0.00	0.00	0.00	0.00
ENST00000415445.1	ENSG00000226114.1	361	133.08	0.00	0.00	0.00	0.00
ENST00000435738.1	ENSG00000226115.1	355	127.41	0.00	0.00	0.00	0.00
ENST00000413550.1	ENSG00000226116.1	854	622.96	0.00	0.00	0.00	0.00
ENST00000422019.1	ENSG00000226117.1	156	3.41	2.00	20.48	15.12	100.00
ENST00000441336.1	ENSG00000226118.1	220	22.89	0.00	0.00	0.00	0.00
ENST00000436830.1	ENSG00000226119.1	412	182.36	0.00	0.00	0.00	0.00
ENST00000420969.1	ENSG00000226121.2	6821	6589.95	1492.33	7.90	5.83	100.00
ENST00000454521.1	ENSG00000226122.1	1776	1544.95	0.00	0.00	0.00	0.00
ENST00000416668.5	ENSG00000226124.6	944	712.95	0.00	0.00	0.00	0.00
ENST00000420128.5	ENSG00000226124.6	1021	789.95	0.00	0.00	0.00	0.00
ENST00000420922.6	ENSG00000226124.6	772	541.00	0.00	0.00	0.00	0.00
ENST00000622774.1	ENSG00000226124.6	1997	1765.95	0.00	0.00	0.00	0.00
ENST00000415174.1	ENSG00000226125.1	2609	2377.95	0.00	0.00	0.00	0.00
ENST00000436509.2	ENSG00000226126.2	1314	1082.95	1.00	0.03	0.02	100.00
ENST00000457466.1	ENSG00000226128.1	433	203.01	0.00	0.00	0.00	0.00
ENST00000455092.1	ENSG00000226130.1	232	29.16	0.00	0.00	0.00	0.00
ENST00000440938.1	ENSG00000226131.1	498	267.44	0.00	0.00	0.00	0.00
ENST00000448352.1	ENSG00000226132.1	682	451.06	0.00	0.00	0.00	0.00
ENST00000439795.1	ENSG00000226133.6	789	557.99	0.00	0.00	0.00	0.00
ENST00000456803.5	ENSG00000226133.6	513	282.38	0.00	0.00	0.00	0.00
ENST00000635446.1	ENSG00000226133.6	743	512.01	0.00	0.00	0.00	0.00
ENST00000437334.1	ENSG00000226134.1	692	461.05	0.00	0.00	0.00	0.00
ENST00000573167.2	ENSG00000226137.5	4014	3782.95	27.00	0.25	0.18	100.00
ENST00000577066.2	ENSG00000226137.5	4465	4233.95	0.00	0.00	0.00	0.00
ENST00000549557.1	ENSG00000226138.4	360	132.13	16.00	4.22	3.12	100.00
ENST00000417542.1	ENSG00000226140.5	458	227.72	0.00	0.00	0.00	0.00
ENST00000434386.5	ENSG00000226140.5	435	204.98	0.00	0.00	0.00	0.00
ENST00000442033.1	ENSG00000226141.1	332	106.08	0.00	0.00	0.00	0.00
ENST00000433284.1	ENSG00000226142.2	337	110.65	0.00	0.00	0.00	0.00
ENST00000442482.1	ENSG00000226143.1	518	287.36	0.00	0.00	0.00	0.00
ENST00000453803.2	ENSG00000226144.2	454	223.76	0.00	0.00	0.00	0.00
ENST00000417510.5	ENSG00000226145.7	1873	1641.95	0.00	0.00	0.00	0.00
ENST00000425692.6	ENSG00000226145.7	1426	1194.95	0.00	0.00	0.00	0.00
ENST00000583748.1	ENSG00000226145.7	569	338.21	0.00	0.00	0.00	0.00
ENST00000584481.1	ENSG00000226145.7	715	484.03	0.00	0.00	0.00	0.00
ENST00000427668.1	ENSG00000226147.1	1301	1069.95	46.48	1.51	1.12	100.00
ENST00000444461.1	ENSG00000226148.1	1065	833.95	2.00	0.08	0.06	100.00
ENST00000419061.1	ENSG00000226149.5	358	130.24	0.00	0.00	0.00	0.00
ENST00000430296.5	ENSG00000226149.5	728	497.02	0.00	0.00	0.00	0.00
ENST00000427102.1	ENSG00000226153.1	353	125.53	2.00	0.56	0.41	100.00
ENST00000424819.1	ENSG00000226155.1	204	15.84	0.00	0.00	0.00	0.00
ENST00000448113.1	ENSG00000226155.1	625	394.12	0.00	0.00	0.00	0.00
ENST00000441860.1	ENSG00000226156.1	458	227.72	0.00	0.00	0.00	0.00
ENST00000452083.1	ENSG00000226157.1	936	704.95	0.00	0.00	0.00	0.00
ENST00000392050.2	ENSG00000226158.1	421	191.19	0.00	0.00	0.00	0.00
ENST00000428485.1	ENSG00000226159.1	1860	1628.95	0.00	0.00	0.00	0.00
ENST00000427602.1	ENSG00000226160.1	88	0.00	0.00	0.00	0.00	0.00
ENST00000428062.1	ENSG00000226161.1	1095	863.95	0.00	0.00	0.00	0.00
ENST00000431638.1	ENSG00000226163.1	162	4.32	0.00	0.00	0.00	0.00
ENST00000457012.2	ENSG00000226164.2	610	379.14	0.00	0.00	0.00	0.00
ENST00000436879.2	ENSG00000226166.2	112	0.00	0.00	0.00	0.00	0.00
ENST00000419536.1	ENSG00000226167.1	1734	1502.95	10.69	0.25	0.18	100.00
ENST00000424971.1	ENSG00000226168.1	390	160.91	0.00	0.00	0.00	0.00
ENST00000417957.1	ENSG00000226169.1	451	220.79	0.00	0.00	0.00	0.00
ENST00000439394.1	ENSG00000226172.2	653	422.08	0.00	0.00	0.00	0.00
ENST00000451127.2	ENSG00000226174.6	2571	2339.95	0.00	0.00	0.00	0.00
ENST00000548638.5	ENSG00000226174.6	508	277.40	1.19	0.15	0.11	100.00
ENST00000391707.7	ENSG00000226179.6	428	198.08	0.00	0.00	0.00	0.00
ENST00000538868.2	ENSG00000226180.3	2611	2379.95	0.00	0.00	0.00	0.00
ENST00000415736.1	ENSG00000226181.1	308	84.74	0.00	0.00	0.00	0.00
ENST00000418085.1	ENSG00000226183.1	644	413.09	0.00	0.00	0.00	0.00
ENST00000427305.1	ENSG00000226185.1	1336	1104.95	0.00	0.00	0.00	0.00
ENST00000412558.1	ENSG00000226186.1	336	109.73	0.00	0.00	0.00	0.00
ENST00000440968.1	ENSG00000226188.2	551	320.25	0.00	0.00	0.00	0.00
ENST00000427566.2	ENSG00000226191.3	1453	1221.95	0.00	0.00	0.00	0.00
ENST00000458194.1	ENSG00000226193.1	385	156.07	0.00	0.00	0.00	0.00
ENST00000433388.5	ENSG00000226194.5	588	357.17	0.00	0.00	0.00	0.00
ENST00000440168.1	ENSG00000226194.5	2282	2050.95	0.00	0.00	0.00	0.00
ENST00000433910.1	ENSG00000226196.1	943	711.95	0.00	0.00	0.00	0.00
ENST00000428006.2	ENSG00000226197.2	512	281.38	0.00	0.00	0.00	0.00
ENST00000432774.1	ENSG00000226199.1	1030	798.95	0.00	0.00	0.00	0.00
ENST00000443374.6	ENSG00000226200.6	12400	12168.95	48.02	0.14	0.10	100.00
ENST00000609579.1	ENSG00000226200.6	929	697.95	0.00	0.00	0.00	0.00
ENST00000449316.1	ENSG00000226203.1	4604	4372.95	0.00	0.00	0.00	0.00
ENST00000449840.1	ENSG00000226204.1	424	194.14	0.00	0.00	0.00	0.00
ENST00000439081.1	ENSG00000226205.1	782	550.99	3.00	0.19	0.14	100.00
ENST00000421297.1	ENSG00000226206.1	916	684.95	0.00	0.00	0.00	0.00
ENST00000432438.1	ENSG00000226207.1	499	268.44	0.00	0.00	0.00	0.00
ENST00000423187.1	ENSG00000226208.1	432	202.02	0.00	0.00	0.00	0.00
ENST00000429930.1	ENSG00000226209.1	303	80.45	0.00	0.00	0.00	0.00
ENST00000400706.3	ENSG00000226210.3	1817	1585.95	1495.76	32.89	24.28	100.00
ENST00000448432.1	ENSG00000226211.1	357	129.30	0.00	0.00	0.00	0.00
ENST00000417928.1	ENSG00000226212.2	299	77.07	0.00	0.00	0.00	0.00
ENST00000446233.1	ENSG00000226213.1	948	716.95	0.00	0.00	0.00	0.00
ENST00000423449.1	ENSG00000226216.1	371	142.61	1.00	0.24	0.18	100.00
ENST00000411635.1	ENSG00000226217.1	428	198.08	0.00	0.00	0.00	0.00
ENST00000418416.1	ENSG00000226218.1	407	177.47	0.00	0.00	0.00	0.00
ENST00000432801.1	ENSG00000226220.1	1319	1087.95	0.00	0.00	0.00	0.00
ENST00000450941.1	ENSG00000226221.1	438	207.94	832.74	139.65	103.10	100.00
ENST00000458741.2	ENSG00000226222.3	345	118.05	0.00	0.00	0.00	0.00
ENST00000449843.1	ENSG00000226223.1	468	237.63	0.00	0.00	0.00	0.00
ENST00000457142.1	ENSG00000226226.1	540	309.28	0.00	0.00	0.00	0.00
ENST00000457002.1	ENSG00000226229.2	361	133.08	0.00	0.00	0.00	0.00
ENST00000442074.1	ENSG00000226230.1	499	268.44	5.90	0.77	0.57	100.00
ENST00000525562.5	ENSG00000226232.8	1212	980.95	374.98	13.33	9.84	57.24
ENST00000526720.1	ENSG00000226232.8	611	380.14	7.14	0.66	0.48	2.81
ENST00000532298.5	ENSG00000226232.8	987	755.95	201.68	9.30	6.87	39.95
ENST00000436709.1	ENSG00000226233.1	154	3.13	0.00	0.00	0.00	0.00
ENST00000344739.5	ENSG00000226234.2	1156	924.95	0.00	0.00	0.00	0.00
ENST00000447832.1	ENSG00000226235.1	2781	2549.95	0.00	0.00	0.00	0.00
ENST00000415801.1	ENSG00000226237.1	4387	4155.95	0.00	0.00	0.00	0.00
ENST00000449613.1	ENSG00000226238.1	458	227.72	0.00	0.00	0.00	0.00
ENST00000449519.1	ENSG00000226239.1	2013	1781.95	0.00	0.00	0.00	0.00
ENST00000423629.1	ENSG00000226240.1	727	496.02	0.00	0.00	0.00	0.00
ENST00000440243.2	ENSG00000226241.2	2080	1848.95	0.00	0.00	0.00	0.00
ENST00000434525.1	ENSG00000226242.1	335	108.82	0.00	0.00	0.00	0.00
ENST00000412502.1	ENSG00000226243.1	279	60.87	5.00	2.86	2.11	100.00
ENST00000453284.1	ENSG00000226245.1	434	203.99	0.00	0.00	0.00	0.00
ENST00000411618.1	ENSG00000226246.1	1276	1044.95	0.00	0.00	0.00	0.00
ENST00000423067.1	ENSG00000226247.1	340	113.42	0.00	0.00	0.00	0.00
ENST00000448909.1	ENSG00000226249.1	603	372.15	0.00	0.00	0.00	0.00
ENST00000447784.1	ENSG00000226250.1	560	329.23	0.00	0.00	0.00	0.00
ENST00000412221.5	ENSG00000226251.5	337	110.65	0.00	0.00	0.00	0.00
ENST00000431307.1	ENSG00000226251.5	362	134.03	0.00	0.00	0.00	0.00
ENST00000443448.5	ENSG00000226251.5	337	110.65	0.00	0.00	0.00	0.00
ENST00000422216.1	ENSG00000226252.1	4036	3804.95	0.00	0.00	0.00	0.00
ENST00000421557.1	ENSG00000226253.1	364	135.93	28.00	7.18	5.30	100.00
ENST00000433661.1	ENSG00000226254.1	420	190.21	0.00	0.00	0.00	0.00
ENST00000434717.1	ENSG00000226255.1	398	168.69	0.00	0.00	0.00	0.00
ENST00000412629.5	ENSG00000226258.6	483	252.53	0.00	0.00	0.00	0.00
ENST00000417482.5	ENSG00000226258.6	454	223.76	0.00	0.00	0.00	0.00
ENST00000424366.5	ENSG00000226258.6	486	255.51	0.00	0.00	0.00	0.00
ENST00000445675.5	ENSG00000226258.6	920	688.95	0.00	0.00	0.00	0.00
ENST00000449158.2	ENSG00000226258.6	444	213.86	0.00	0.00	0.00	0.00
ENST00000452244.1	ENSG00000226258.6	409	179.43	0.00	0.00	0.00	0.00
ENST00000454410.2	ENSG00000226258.6	335	108.82	0.00	0.00	0.00	0.00
ENST00000455623.1	ENSG00000226258.6	947	715.95	0.00	0.00	0.00	0.00
ENST00000458713.1	ENSG00000226258.6	454	223.76	0.00	0.00	0.00	0.00
ENST00000504712.1	ENSG00000226259.10	1864	1632.95	0.00	0.00	0.00	0.00
ENST00000507549.7	ENSG00000226259.10	1055	823.95	27.75	1.17	0.87	1.67
ENST00000508065.7	ENSG00000226259.10	1432	1200.95	2383.68	69.21	51.10	98.33
ENST00000513202.5	ENSG00000226259.10	1954	1722.95	0.00	0.00	0.00	0.00
ENST00000405197.2	ENSG00000226261.1	704	473.04	2.00	0.15	0.11	100.00
ENST00000450951.1	ENSG00000226262.1	1951	1719.95	0.00	0.00	0.00	0.00
ENST00000431407.1	ENSG00000226263.1	652	421.09	0.00	0.00	0.00	0.00
ENST00000418770.5	ENSG00000226266.6	375	146.44	0.00	0.00	0.00	0.00
ENST00000453016.5	ENSG00000226266.6	401	171.61	0.00	0.00	0.00	0.00
ENST00000607836.1	ENSG00000226266.6	2520	2288.95	0.00	0.00	0.00	0.00
ENST00000526165.1	ENSG00000226268.3	959	727.95	154.88	7.42	5.48	100.00
ENST00000416040.1	ENSG00000226270.3	1279	1047.95	0.00	0.00	0.00	0.00
ENST00000432015.5	ENSG00000226272.5	714	483.03	0.00	0.00	0.00	0.00
ENST00000433595.5	ENSG00000226272.5	978	746.95	0.00	0.00	0.00	0.00
ENST00000434610.1	ENSG00000226272.5	731	500.02	0.00	0.00	0.00	0.00
ENST00000416154.2	ENSG00000226273.2	561	330.23	0.00	0.00	0.00	0.00
ENST00000413311.1	ENSG00000226276.1	379	150.29	0.00	0.00	0.00	0.00
ENST00000449119.1	ENSG00000226277.1	424	194.14	0.00	0.00	0.00	0.00
ENST00000449621.1	ENSG00000226277.1	598	367.16	0.00	0.00	0.00	0.00
ENST00000450062.1	ENSG00000226278.1	261	47.52	0.00	0.00	0.00	0.00
ENST00000413498.1	ENSG00000226279.2	498	267.44	2.34	0.30	0.22	100.00
ENST00000441055.1	ENSG00000226280.2	1948	1716.95	0.00	0.00	0.00	0.00
ENST00000432823.2	ENSG00000226281.2	568	337.21	0.00	0.00	0.00	0.00
ENST00000437218.1	ENSG00000226284.1	533	302.30	23.00	2.65	1.96	100.00
ENST00000416748.1	ENSG00000226285.1	943	711.95	0.00	0.00	0.00	0.00
ENST00000440516.1	ENSG00000226286.1	469	238.63	0.00	0.00	0.00	0.00
ENST00000414022.5	ENSG00000226287.8	466	235.65	12.77	1.89	1.39	19.67
ENST00000419950.5	ENSG00000226287.8	663	432.07	3.29	0.27	0.20	2.76
ENST00000422715.1	ENSG00000226287.8	471	240.61	0.00	0.00	0.00	0.00
ENST00000428752.1	ENSG00000226287.8	614	383.13	2.84	0.26	0.19	2.69
ENST00000436618.5	ENSG00000226287.8	926	694.95	29.36	1.47	1.09	15.34
ENST00000442222.5	ENSG00000226287.8	737	506.02	8.85	0.61	0.45	6.35
ENST00000445836.5	ENSG00000226287.8	671	440.07	22.33	1.77	1.31	18.43
ENST00000450925.6	ENSG00000226287.8	1961	1729.95	3.92	0.08	0.06	0.82
ENST00000452055.5	ENSG00000226287.8	788	556.99	52.04	3.26	2.41	33.93
ENST00000454833.5	ENSG00000226287.8	419	189.23	0.00	0.00	0.00	0.00
ENST00000637163.1	ENSG00000226287.8	1067	835.95	0.00	0.00	0.00	0.00
ENST00000312614.4	ENSG00000226288.1	1115	883.95	0.00	0.00	0.00	0.00
ENST00000442572.1	ENSG00000226289.1	689	458.05	0.00	0.00	0.00	0.00
ENST00000415656.1	ENSG00000226291.1	302	79.60	0.00	0.00	0.00	0.00
ENST00000422100.1	ENSG00000226292.1	813	581.98	0.00	0.00	0.00	0.00
ENST00000449272.1	ENSG00000226296.1	597	366.16	0.00	0.00	0.00	0.00
ENST00000445757.1	ENSG00000226297.1	515	284.37	0.00	0.00	0.00	0.00
ENST00000454157.1	ENSG00000226298.1	1152	920.95	0.00	0.00	0.00	0.00
ENST00000432596.2	ENSG00000226299.2	833	601.97	0.00	0.00	0.00	0.00
ENST00000534575.1	ENSG00000226301.3	734	503.02	0.00	0.00	0.00	0.00
ENST00000456335.1	ENSG00000226302.1	717	486.03	0.00	0.00	0.00	0.00
ENST00000452911.1	ENSG00000226304.1	481	250.54	0.00	0.00	0.00	0.00
ENST00000503807.1	ENSG00000226306.6	1112	880.95	8.68	0.34	0.25	78.76
ENST00000510937.1	ENSG00000226306.6	2988	2756.95	7.32	0.09	0.07	21.24
ENST00000412834.1	ENSG00000226307.1	550	319.26	0.00	0.00	0.00	0.00
ENST00000412321.1	ENSG00000226308.1	1166	934.95	0.00	0.00	0.00	0.00
ENST00000426580.1	ENSG00000226308.1	252	41.37	0.00	0.00	0.00	0.00
ENST00000442896.1	ENSG00000226309.1	1219	987.95	1.00	0.04	0.03	100.00
ENST00000439622.1	ENSG00000226310.1	665	434.07	0.00	0.00	0.00	0.00
ENST00000415011.6	ENSG00000226312.7	1072	840.95	0.00	0.00	0.00	0.00
ENST00000474886.4	ENSG00000226312.7	223	24.38	0.00	0.00	0.00	0.00
ENST00000593896.1	ENSG00000226312.7	697	466.04	0.00	0.00	0.00	0.00
ENST00000594911.5	ENSG00000226312.7	862	630.96	0.00	0.00	0.00	0.00
ENST00000595372.5	ENSG00000226312.7	740	509.01	2.08	0.14	0.11	8.62
ENST00000598453.5	ENSG00000226312.7	701	470.04	0.00	0.00	0.00	0.00
ENST00000598509.5	ENSG00000226312.7	358	130.24	0.00	0.00	0.00	0.00
ENST00000601974.1	ENSG00000226312.7	896	664.95	0.00	0.00	0.00	0.00
ENST00000625224.2	ENSG00000226312.7	542	311.28	0.00	0.00	0.00	0.00
ENST00000625360.2	ENSG00000226312.7	823	591.97	0.00	0.00	0.00	0.00
ENST00000626311.2	ENSG00000226312.7	832	600.97	1.02	0.06	0.04	3.57
ENST00000626451.2	ENSG00000226312.7	732	501.02	0.00	0.00	0.00	0.00
ENST00000627956.2	ENSG00000226312.7	623	392.12	16.32	1.45	1.07	87.80
ENST00000628309.2	ENSG00000226312.7	717	486.03	0.00	0.00	0.00	0.00
ENST00000628648.2	ENSG00000226312.7	586	355.18	0.00	0.00	0.00	0.00
ENST00000628897.2	ENSG00000226312.7	597	366.16	0.00	0.00	0.00	0.00
ENST00000629553.1	ENSG00000226312.7	699	468.04	0.00	0.00	0.00	0.00
ENST00000629722.2	ENSG00000226312.7	637	406.10	0.00	0.00	0.00	0.00
ENST00000629760.2	ENSG00000226312.7	648	417.09	0.00	0.00	0.00	0.00
ENST00000629993.2	ENSG00000226312.7	659	428.08	0.00	0.00	0.00	0.00
ENST00000630898.2	ENSG00000226312.7	670	439.07	0.00	0.00	0.00	0.00
ENST00000631217.2	ENSG00000226312.7	665	434.07	0.00	0.00	0.00	0.00
ENST00000631232.2	ENSG00000226312.7	251	40.71	0.00	0.00	0.00	0.00
ENST00000440559.1	ENSG00000226313.1	1134	902.95	0.00	0.00	0.00	0.00
ENST00000440790.6	ENSG00000226314.7	1628	1396.95	44.00	1.10	0.81	100.00
ENST00000562227.1	ENSG00000226314.7	1113	881.95	0.00	0.00	0.00	0.00
ENST00000565888.1	ENSG00000226314.7	810	578.98	0.00	0.00	0.00	0.00
ENST00000570042.5	ENSG00000226314.7	640	409.10	0.00	0.00	0.00	0.00
ENST00000570126.1	ENSG00000226314.7	962	730.95	0.00	0.00	0.00	0.00
ENST00000424926.2	ENSG00000226317.2	911	679.95	0.00	0.00	0.00	0.00
ENST00000435889.1	ENSG00000226318.1	763	532.00	4.00	0.26	0.19	100.00
ENST00000415991.2	ENSG00000226320.5	594	363.16	0.00	0.00	0.00	0.00
ENST00000424786.5	ENSG00000226320.5	787	555.99	0.00	0.00	0.00	0.00
ENST00000443866.2	ENSG00000226321.5	5382	5150.95	0.00	0.00	0.00	0.00
ENST00000477311.1	ENSG00000226321.5	577	346.19	0.00	0.00	0.00	0.00
ENST00000480779.2	ENSG00000226321.5	644	413.09	0.00	0.00	0.00	0.00
ENST00000412014.1	ENSG00000226323.1	263	48.94	0.00	0.00	0.00	0.00
ENST00000422522.1	ENSG00000226324.1	250	40.06	0.00	0.00	0.00	0.00
ENST00000445182.2	ENSG00000226327.3	886	654.96	0.00	0.00	0.00	0.00
ENST00000426282.6	ENSG00000226328.6	2076	1844.95	0.00	0.00	0.00	0.00
ENST00000432502.1	ENSG00000226328.6	596	365.16	0.00	0.00	0.00	0.00
ENST00000609284.1	ENSG00000226328.6	710	479.03	0.00	0.00	0.00	0.00
ENST00000452069.1	ENSG00000226329.2	1467	1235.95	0.00	0.00	0.00	0.00
ENST00000443515.1	ENSG00000226330.1	486	255.51	0.00	0.00	0.00	0.00
ENST00000448062.1	ENSG00000226331.1	470	239.62	0.00	0.00	0.00	0.00
ENST00000414042.1	ENSG00000226332.2	681	450.06	1.00	0.08	0.06	100.00
ENST00000435915.1	ENSG00000226334.1	469	238.63	0.00	0.00	0.00	0.00
ENST00000415961.2	ENSG00000226336.2	374	145.48	0.00	0.00	0.00	0.00
ENST00000413269.3	ENSG00000226337.3	1739	1507.95	0.00	0.00	0.00	0.00
ENST00000443733.1	ENSG00000226338.1	78	0.00	0.00	0.00	0.00	0.00
ENST00000444468.1	ENSG00000226339.1	240	33.79	0.00	0.00	0.00	0.00
ENST00000413336.1	ENSG00000226340.1	545	314.27	1.00	0.11	0.08	100.00
ENST00000437562.1	ENSG00000226341.1	491	260.48	0.00	0.00	0.00	0.00
ENST00000439704.1	ENSG00000226342.1	1488	1256.95	2.00	0.06	0.04	100.00
ENST00000457644.1	ENSG00000226344.1	362	134.03	0.00	0.00	0.00	0.00
ENST00000438001.1	ENSG00000226345.1	201	14.69	0.00	0.00	0.00	0.00
ENST00000411871.1	ENSG00000226348.1	853	621.96	0.00	0.00	0.00	0.00
ENST00000428148.1	ENSG00000226349.1	534	303.30	0.00	0.00	0.00	0.00
ENST00000423023.2	ENSG00000226352.2	376	147.40	0.00	0.00	0.00	0.00
ENST00000445421.1	ENSG00000226353.1	515	284.37	0.00	0.00	0.00	0.00
ENST00000439014.1	ENSG00000226355.1	800	568.98	0.00	0.00	0.00	0.00
ENST00000464655.1	ENSG00000226356.2	1109	877.95	0.00	0.00	0.00	0.00
ENST00000441370.1	ENSG00000226358.1	1430	1198.95	0.00	0.00	0.00	0.00
ENST00000423783.1	ENSG00000226359.1	877	645.96	0.00	0.00	0.00	0.00
ENST00000472730.1	ENSG00000226360.5	652	421.09	1097.84	90.91	67.12	100.00
ENST00000477545.1	ENSG00000226361.5	1207	975.95	45.96	1.64	1.21	100.00
ENST00000458627.2	ENSG00000226362.2	906	674.95	0.00	0.00	0.00	0.00
ENST00000426615.3	ENSG00000226363.3	1121	889.95	0.00	0.00	0.00	0.00
ENST00000412360.1	ENSG00000226364.1	682	451.06	0.00	0.00	0.00	0.00
ENST00000447288.1	ENSG00000226366.1	481	250.54	0.00	0.00	0.00	0.00
ENST00000432541.5	ENSG00000226367.5	1279	1047.95	0.00	0.00	0.00	0.00
ENST00000433969.1	ENSG00000226367.5	592	361.17	0.00	0.00	0.00	0.00
ENST00000434993.5	ENSG00000226367.5	918	686.95	1.00	0.05	0.04	100.00
ENST00000442719.1	ENSG00000226367.5	846	614.97	0.00	0.00	0.00	0.00
ENST00000446784.5	ENSG00000226367.5	1124	892.95	0.00	0.00	0.00	0.00
ENST00000456577.5	ENSG00000226367.5	1351	1119.95	0.00	0.00	0.00	0.00
ENST00000427537.1	ENSG00000226369.1	717	486.03	0.00	0.00	0.00	0.00
ENST00000433074.1	ENSG00000226370.1	601	370.15	0.00	0.00	0.00	0.00
ENST00000441525.3	ENSG00000226372.3	3457	3225.95	0.00	0.00	0.00	0.00
ENST00000425194.1	ENSG00000226374.2	937	705.95	0.00	0.00	0.00	0.00
ENST00000635127.1	ENSG00000226374.2	1402	1170.95	0.00	0.00	0.00	0.00
ENST00000635247.1	ENSG00000226374.2	1646	1414.95	0.00	0.00	0.00	0.00
ENST00000436974.1	ENSG00000226375.1	690	459.05	0.00	0.00	0.00	0.00
ENST00000413066.1	ENSG00000226376.1	196	12.88	0.00	0.00	0.00	0.00
ENST00000435733.1	ENSG00000226377.1	591	360.17	1.00	0.10	0.07	100.00
ENST00000362111.4	ENSG00000226380.8	64	0.00	0.00	0.00	0.00	0.00
ENST00000385015.1	ENSG00000226380.8	81	0.00	0.00	0.00	0.00	0.00
ENST00000418546.1	ENSG00000226380.8	578	347.19	0.00	0.00	0.00	0.00
ENST00000432045.6	ENSG00000226380.8	6411	6179.95	12.00	0.07	0.05	100.00
ENST00000447307.5	ENSG00000226380.8	726	495.02	0.00	0.00	0.00	0.00
ENST00000428651.1	ENSG00000226383.6	1603	1371.95	3.00	0.08	0.06	55.31
ENST00000448255.5	ENSG00000226383.6	797	565.98	1.00	0.06	0.05	44.69
ENST00000635799.1	ENSG00000226383.6	884	652.96	0.00	0.00	0.00	0.00
ENST00000636956.1	ENSG00000226383.6	705	474.04	0.00	0.00	0.00	0.00
ENST00000637324.1	ENSG00000226383.6	570	339.21	0.00	0.00	0.00	0.00
ENST00000637476.1	ENSG00000226383.6	551	320.25	0.00	0.00	0.00	0.00
ENST00000637554.1	ENSG00000226383.6	563	332.22	0.00	0.00	0.00	0.00
ENST00000637665.1	ENSG00000226383.6	565	334.22	0.00	0.00	0.00	0.00
ENST00000638047.1	ENSG00000226383.6	1983	1751.95	0.00	0.00	0.00	0.00
ENST00000446211.1	ENSG00000226386.1	302	79.60	0.00	0.00	0.00	0.00
ENST00000449805.2	ENSG00000226387.2	1278	1046.95	0.00	0.00	0.00	0.00
ENST00000446870.1	ENSG00000226388.1	1376	1144.95	0.00	0.00	0.00	0.00
ENST00000420752.1	ENSG00000226389.3	1053	821.95	7.00	0.30	0.22	100.00
ENST00000436263.1	ENSG00000226390.1	789	557.99	0.00	0.00	0.00	0.00
ENST00000440681.1	ENSG00000226392.1	189	10.60	0.00	0.00	0.00	0.00
ENST00000436840.1	ENSG00000226393.1	528	297.32	0.00	0.00	0.00	0.00
ENST00000440817.2	ENSG00000226394.2	142	1.81	0.00	0.00	0.00	0.00
ENST00000417885.1	ENSG00000226395.1	231	28.60	0.00	0.00	0.00	0.00
ENST00000457263.1	ENSG00000226396.1	455	224.75	3.00	0.47	0.34	100.00
ENST00000434912.3	ENSG00000226397.8	675	444.06	0.00	0.00	0.00	0.00
ENST00000549262.6	ENSG00000226397.8	1443	1211.95	0.00	0.00	0.00	0.00
ENST00000623395.3	ENSG00000226397.8	1516	1284.95	0.00	0.00	0.00	0.00
ENST00000451514.1	ENSG00000226398.1	346	118.98	0.00	0.00	0.00	0.00
ENST00000412374.2	ENSG00000226400.2	256	44.06	0.00	0.00	0.00	0.00
ENST00000429970.1	ENSG00000226401.3	570	339.21	0.00	0.00	0.00	0.00
ENST00000441028.1	ENSG00000226403.1	367	138.79	0.00	0.00	0.00	0.00
ENST00000444793.1	ENSG00000226403.1	449	218.81	0.00	0.00	0.00	0.00
ENST00000421090.1	ENSG00000226405.1	382	153.18	0.00	0.00	0.00	0.00
ENST00000454795.1	ENSG00000226406.1	836	604.97	0.00	0.00	0.00	0.00
ENST00000418077.1	ENSG00000226407.1	411	181.38	0.00	0.00	0.00	0.00
ENST00000422227.1	ENSG00000226409.1	821	589.97	0.00	0.00	0.00	0.00
ENST00000448028.1	ENSG00000226410.1	297	75.39	0.00	0.00	0.00	0.00
ENST00000421770.1	ENSG00000226411.1	223	24.38	0.00	0.00	0.00	0.00
ENST00000457848.1	ENSG00000226412.1	862	630.96	0.00	0.00	0.00	0.00
ENST00000421347.2	ENSG00000226413.2	918	686.95	0.00	0.00	0.00	0.00
ENST00000417160.1	ENSG00000226414.1	1123	891.95	0.00	0.00	0.00	0.00
ENST00000420977.1	ENSG00000226415.1	750	519.01	989.32	66.47	49.08	100.00
ENST00000419080.1	ENSG00000226416.1	1876	1644.95	0.00	0.00	0.00	0.00
ENST00000413231.5	ENSG00000226419.7	377	148.36	0.00	0.00	0.00	0.00
ENST00000416193.5	ENSG00000226419.7	742	511.01	41.32	2.82	2.08	93.63
ENST00000420168.1	ENSG00000226419.7	900	668.95	3.68	0.19	0.14	6.37
ENST00000428411.5	ENSG00000226419.7	8757	8525.95	0.00	0.00	0.00	0.00
ENST00000435800.6	ENSG00000226419.7	1194	962.95	0.00	0.00	0.00	0.00
ENST00000451149.1	ENSG00000226419.7	436	205.96	0.00	0.00	0.00	0.00
ENST00000627431.2	ENSG00000226419.7	1073	841.95	0.00	0.00	0.00	0.00
ENST00000432300.1	ENSG00000226420.1	244	36.23	0.00	0.00	0.00	0.00
ENST00000435239.1	ENSG00000226421.1	897	665.95	1.99	0.10	0.08	100.00
ENST00000412193.1	ENSG00000226423.1	565	334.22	0.00	0.00	0.00	0.00
ENST00000444965.1	ENSG00000226425.1	442	211.89	0.00	0.00	0.00	0.00
ENST00000451946.1	ENSG00000226426.1	622	391.12	0.00	0.00	0.00	0.00
ENST00000456186.1	ENSG00000226427.1	273	56.28	0.00	0.00	0.00	0.00
ENST00000414329.1	ENSG00000226428.1	645	414.09	0.00	0.00	0.00	0.00
ENST00000427536.2	ENSG00000226429.2	309	85.60	0.00	0.00	0.00	0.00
ENST00000530447.3	ENSG00000226430.5	2028	1796.95	77.00	1.49	1.10	100.00
ENST00000457120.1	ENSG00000226431.1	524	293.33	0.00	0.00	0.00	0.00
ENST00000514047.1	ENSG00000226432.3	877	645.96	210.42	11.36	8.39	100.00
ENST00000450830.1	ENSG00000226433.1	449	218.81	0.00	0.00	0.00	0.00
ENST00000420403.1	ENSG00000226434.1	425	195.13	0.00	0.00	0.00	0.00
ENST00000446964.1	ENSG00000226434.1	453	222.77	0.00	0.00	0.00	0.00
ENST00000335478.4	ENSG00000226435.10	2171	1939.95	59.14	1.06	0.78	83.04
ENST00000435620.6	ENSG00000226435.10	2897	2665.95	0.00	0.00	0.00	0.00
ENST00000440713.1	ENSG00000226435.10	417	187.27	0.00	0.00	0.00	0.00
ENST00000455355.5	ENSG00000226435.10	1975	1743.95	10.86	0.22	0.16	16.96
ENST00000416765.1	ENSG00000226436.1	405	175.52	0.00	0.00	0.00	0.00
ENST00000289890.7	ENSG00000226438.1	558	327.24	7.00	0.75	0.55	100.00
ENST00000461060.1	ENSG00000226439.3	402	172.59	0.00	0.00	0.00	0.00
ENST00000433684.6	ENSG00000226440.7	1365	1133.95	0.00	0.00	0.00	0.00
ENST00000585450.5	ENSG00000226440.7	723	492.02	0.00	0.00	0.00	0.00
ENST00000588837.5	ENSG00000226440.7	649	418.09	0.00	0.00	0.00	0.00
ENST00000590293.5	ENSG00000226440.7	860	628.96	0.00	0.00	0.00	0.00
ENST00000590584.4	ENSG00000226440.7	698	467.04	0.00	0.00	0.00	0.00
ENST00000590804.5	ENSG00000226440.7	601	370.15	0.00	0.00	0.00	0.00
ENST00000627025.1	ENSG00000226440.7	677	446.06	0.00	0.00	0.00	0.00
ENST00000628122.2	ENSG00000226440.7	413	183.34	0.00	0.00	0.00	0.00
ENST00000629766.2	ENSG00000226440.7	653	422.08	0.00	0.00	0.00	0.00
ENST00000414844.2	ENSG00000226441.2	311	87.34	0.00	0.00	0.00	0.00
ENST00000437967.2	ENSG00000226442.2	287	67.20	0.00	0.00	0.00	0.00
ENST00000433816.1	ENSG00000226443.3	998	766.95	2.00	0.09	0.07	100.00
ENST00000422332.1	ENSG00000226444.2	1241	1009.95	0.00	0.00	0.00	0.00
ENST00000444188.1	ENSG00000226445.1	980	748.95	0.00	0.00	0.00	0.00
ENST00000443481.1	ENSG00000226446.1	624	393.12	0.00	0.00	0.00	0.00
ENST00000412789.1	ENSG00000226447.1	444	213.86	0.00	0.00	0.00	0.00
ENST00000422016.1	ENSG00000226448.1	760	529.00	0.00	0.00	0.00	0.00
ENST00000411487.1	ENSG00000226449.1	1580	1348.95	0.00	0.00	0.00	0.00
ENST00000433633.1	ENSG00000226450.2	1490	1258.95	12.00	0.33	0.25	100.00
ENST00000418567.1	ENSG00000226453.1	822	590.97	0.00	0.00	0.00	0.00
ENST00000442781.1	ENSG00000226454.1	421	191.19	0.00	0.00	0.00	0.00
ENST00000413986.1	ENSG00000226455.1	418	188.25	2.29	0.42	0.31	100.00
ENST00000445838.1	ENSG00000226455.1	876	644.96	0.00	0.00	0.00	0.00
ENST00000445689.1	ENSG00000226457.1	381	152.21	2.00	0.46	0.34	100.00
ENST00000532733.1	ENSG00000226461.3	358	130.24	0.00	0.00	0.00	0.00
ENST00000376445.3	ENSG00000226465.1	320	95.26	22.00	8.05	5.95	100.00
ENST00000419698.1	ENSG00000226466.2	796	564.98	0.00	0.00	0.00	0.00
ENST00000435950.1	ENSG00000226468.2	796	564.98	0.00	0.00	0.00	0.00
ENST00000454683.1	ENSG00000226469.1	2000	1768.95	0.00	0.00	0.00	0.00
ENST00000456717.1	ENSG00000226470.1	146	2.19	0.00	0.00	0.00	0.00
ENST00000418292.1	ENSG00000226471.6	208	17.46	0.00	0.00	0.00	0.00
ENST00000422972.1	ENSG00000226471.6	409	179.43	0.00	0.00	0.00	0.00
ENST00000451486.5	ENSG00000226471.6	347	119.91	0.00	0.00	0.00	0.00
ENST00000458080.1	ENSG00000226471.6	505	274.41	0.00	0.00	0.00	0.00
ENST00000585003.1	ENSG00000226471.6	516	285.36	0.00	0.00	0.00	0.00
ENST00000222396.9	ENSG00000226472.8	623	392.12	0.00	0.00	0.00	0.00
ENST00000418254.2	ENSG00000226472.8	558	327.24	0.00	0.00	0.00	0.00
ENST00000544329.1	ENSG00000226472.8	565	334.22	0.00	0.00	0.00	0.00
ENST00000612219.1	ENSG00000226472.8	629	398.11	0.00	0.00	0.00	0.00
ENST00000613860.4	ENSG00000226472.8	819	587.97	0.00	0.00	0.00	0.00
ENST00000625497.2	ENSG00000226472.8	415	185.30	0.00	0.00	0.00	0.00
ENST00000637279.1	ENSG00000226472.8	72	0.00	0.00	0.00	0.00	0.00
ENST00000429993.1	ENSG00000226473.2	481	250.54	0.00	0.00	0.00	0.00
ENST00000440999.1	ENSG00000226474.1	177	7.35	0.00	0.00	0.00	0.00
ENST00000439156.2	ENSG00000226476.3	1798	1566.95	0.00	0.00	0.00	0.00
ENST00000634281.1	ENSG00000226476.3	2864	2632.95	0.00	0.00	0.00	0.00
ENST00000634836.1	ENSG00000226476.3	3229	2997.95	0.00	0.00	0.00	0.00
ENST00000635048.1	ENSG00000226476.3	5678	5446.95	0.00	0.00	0.00	0.00
ENST00000635616.1	ENSG00000226476.3	2143	1911.95	0.00	0.00	0.00	0.00
ENST00000423259.1	ENSG00000226477.1	256	44.06	0.00	0.00	0.00	0.00
ENST00000413731.1	ENSG00000226478.3	1126	894.95	40.35	1.57	1.16	100.00
ENST00000426077.2	ENSG00000226479.3	2131	1899.95	580.00	10.65	7.86	100.00
ENST00000448965.1	ENSG00000226480.1	922	690.95	0.00	0.00	0.00	0.00
ENST00000413404.1	ENSG00000226481.3	1373	1141.95	0.00	0.00	0.00	0.00
ENST00000422718.1	ENSG00000226482.1	3443	3211.95	0.00	0.00	0.00	0.00
ENST00000428364.2	ENSG00000226483.2	670	439.07	1.00	0.08	0.06	100.00
ENST00000455438.2	ENSG00000226484.2	1861	1629.95	0.00	0.00	0.00	0.00
ENST00000430648.1	ENSG00000226485.1	954	722.95	0.00	0.00	0.00	0.00
ENST00000445072.1	ENSG00000226486.1	784	552.99	0.00	0.00	0.00	0.00
ENST00000421114.1	ENSG00000226487.1	376	147.40	0.00	0.00	0.00	0.00
ENST00000436082.1	ENSG00000226488.1	528	297.32	0.00	0.00	0.00	0.00
ENST00000454621.1	ENSG00000226489.1	333	106.99	0.00	0.00	0.00	0.00
ENST00000427937.1	ENSG00000226490.1	648	417.09	0.00	0.00	0.00	0.00
ENST00000419363.1	ENSG00000226491.1	861	629.96	0.00	0.00	0.00	0.00
ENST00000414397.1	ENSG00000226493.1	437	206.95	0.00	0.00	0.00	0.00
ENST00000435493.1	ENSG00000226496.2	349	121.78	0.00	0.00	0.00	0.00
ENST00000441268.2	ENSG00000226496.2	2095	1863.95	0.00	0.00	0.00	0.00
ENST00000446910.1	ENSG00000226496.2	580	349.19	0.00	0.00	0.00	0.00
ENST00000445346.1	ENSG00000226497.1	674	443.06	0.00	0.00	0.00	0.00
ENST00000414293.2	ENSG00000226498.2	885	653.96	14.40	0.77	0.57	100.00
ENST00000447970.1	ENSG00000226499.1	162	4.32	0.57	4.63	3.42	100.00
ENST00000451620.2	ENSG00000226500.2	410	180.40	0.00	0.00	0.00	0.00
ENST00000451645.1	ENSG00000226501.2	526	295.33	1.00	0.12	0.09	100.00
ENST00000447301.2	ENSG00000226502.2	1457	1225.95	0.00	0.00	0.00	0.00
ENST00000423409.1	ENSG00000226504.1	219	22.40	0.00	0.00	0.00	0.00
ENST00000416534.5	ENSG00000226506.5	734	503.02	0.00	0.00	0.00	0.00
ENST00000416607.1	ENSG00000226506.5	386	157.04	0.00	0.00	0.00	0.00
ENST00000425988.1	ENSG00000226507.1	855	623.96	3.04	0.17	0.13	100.00
ENST00000436841.1	ENSG00000226508.1	797	565.98	4.00	0.25	0.18	100.00
ENST00000438148.1	ENSG00000226508.1	415	185.30	0.00	0.00	0.00	0.00
ENST00000452037.1	ENSG00000226508.1	515	284.37	0.00	0.00	0.00	0.00
ENST00000439168.1	ENSG00000226509.1	162	4.32	0.00	0.00	0.00	0.00
ENST00000443196.1	ENSG00000226510.1	795	563.98	203.78	12.60	9.30	100.00
ENST00000441858.1	ENSG00000226515.1	148	2.41	0.00	0.00	0.00	0.00
ENST00000432583.2	ENSG00000226516.7	1232	1000.95	0.00	0.00	0.00	0.00
ENST00000446648.6	ENSG00000226516.7	1130	898.95	0.00	0.00	0.00	0.00
ENST00000432331.1	ENSG00000226519.1	340	113.42	0.00	0.00	0.00	0.00
ENST00000419415.1	ENSG00000226520.1	587	356.18	0.00	0.00	0.00	0.00
ENST00000441215.2	ENSG00000226521.7	1173	941.95	0.00	0.00	0.00	0.00
ENST00000578210.5	ENSG00000226521.7	717	486.03	0.00	0.00	0.00	0.00
ENST00000447057.1	ENSG00000226522.1	313	89.09	0.00	0.00	0.00	0.00
ENST00000372993.4	ENSG00000226523.1	192	11.54	0.00	0.00	0.00	0.00
ENST00000464254.1	ENSG00000226525.5	603	372.15	173.44	16.25	12.00	100.00
ENST00000446261.1	ENSG00000226526.1	636	405.10	0.00	0.00	0.00	0.00
ENST00000421051.1	ENSG00000226527.1	1361	1129.95	0.00	0.00	0.00	0.00
ENST00000445453.1	ENSG00000226529.1	368	139.74	0.00	0.00	0.00	0.00
ENST00000418775.1	ENSG00000226530.1	586	355.18	0.00	0.00	0.00	0.00
ENST00000455931.1	ENSG00000226530.1	406	176.49	0.00	0.00	0.00	0.00
ENST00000412004.1	ENSG00000226532.1	84	0.00	0.00	0.00	0.00	0.00
ENST00000412822.1	ENSG00000226533.1	560	329.23	0.00	0.00	0.00	0.00
ENST00000422450.1	ENSG00000226534.1	689	458.05	0.00	0.00	0.00	0.00
ENST00000415694.1	ENSG00000226535.1	1580	1348.95	1.00	0.03	0.02	100.00
ENST00000412724.1	ENSG00000226536.1	337	110.65	0.00	0.00	0.00	0.00
ENST00000437705.2	ENSG00000226537.2	966	734.95	1.00	0.05	0.04	100.00
ENST00000446594.1	ENSG00000226539.1	718	487.03	1.00	0.07	0.05	100.00
ENST00000423411.2	ENSG00000226540.2	1007	775.95	0.00	0.00	0.00	0.00
ENST00000421403.1	ENSG00000226541.1	310	86.47	0.00	0.00	0.00	0.00
ENST00000444926.1	ENSG00000226542.1	691	460.05	0.00	0.00	0.00	0.00
ENST00000449877.1	ENSG00000226543.3	453	222.77	0.00	0.00	0.00	0.00
ENST00000466005.2	ENSG00000226544.4	733	502.02	6.48	0.45	0.33	100.00
ENST00000445254.1	ENSG00000226545.1	415	185.30	0.00	0.00	0.00	0.00
ENST00000449911.2	ENSG00000226547.2	583	352.18	0.00	0.00	0.00	0.00
ENST00000453936.1	ENSG00000226548.1	652	421.09	0.00	0.00	0.00	0.00
ENST00000455244.2	ENSG00000226549.3	1081	849.95	30.00	1.23	0.91	100.00
ENST00000452221.1	ENSG00000226552.2	1641	1409.95	0.00	0.00	0.00	0.00
ENST00000437208.1	ENSG00000226553.1	1502	1270.95	4.00	0.11	0.08	100.00
ENST00000446207.1	ENSG00000226554.1	792	560.99	0.00	0.00	0.00	0.00
ENST00000455254.1	ENSG00000226555.1	1263	1031.95	7.00	0.24	0.17	100.00
ENST00000448027.1	ENSG00000226556.2	714	483.03	0.00	0.00	0.00	0.00
ENST00000429404.1	ENSG00000226557.1	1558	1326.95	7.06	0.19	0.14	100.00
ENST00000428602.1	ENSG00000226558.1	75	0.00	0.00	0.00	0.00	0.00
ENST00000432139.2	ENSG00000226562.3	541	310.28	0.00	0.00	0.00	0.00
ENST00000433357.2	ENSG00000226562.3	852	620.96	0.00	0.00	0.00	0.00
ENST00000602933.2	ENSG00000226562.3	601	370.15	0.00	0.00	0.00	0.00
ENST00000434913.1	ENSG00000226564.1	548	317.26	176.07	19.35	14.29	100.00
ENST00000423510.2	ENSG00000226565.2	77	0.00	0.00	0.00	0.00	0.00
ENST00000421507.2	ENSG00000226566.2	526	295.33	0.00	0.00	0.00	0.00
ENST00000412578.1	ENSG00000226567.1	2869	2637.95	0.00	0.00	0.00	0.00
ENST00000436060.1	ENSG00000226567.1	429	199.06	0.00	0.00	0.00	0.00
ENST00000418657.2	ENSG00000226570.2	759	528.00	0.00	0.00	0.00	0.00
ENST00000440518.1	ENSG00000226571.1	416	186.28	0.00	0.00	0.00	0.00
ENST00000441249.1	ENSG00000226571.1	914	682.95	0.00	0.00	0.00	0.00
ENST00000448188.1	ENSG00000226572.1	72	0.00	0.00	0.00	0.00	0.00
ENST00000423857.1	ENSG00000226573.1	315	90.84	0.00	0.00	0.00	0.00
ENST00000422966.1	ENSG00000226576.1	474	243.59	0.00	0.00	0.00	0.00
ENST00000445710.1	ENSG00000226577.1	1055	823.95	0.00	0.00	0.00	0.00
ENST00000432530.1	ENSG00000226578.1	712	481.03	0.00	0.00	0.00	0.00
ENST00000438855.1	ENSG00000226579.1	1122	890.95	0.00	0.00	0.00	0.00
ENST00000445481.1	ENSG00000226580.1	146	2.19	0.00	0.00	0.00	0.00
ENST00000450544.1	ENSG00000226581.1	637	406.10	0.00	0.00	0.00	0.00
ENST00000440070.1	ENSG00000226582.1	405	175.52	1.00	0.20	0.15	100.00
ENST00000426550.1	ENSG00000226587.1	517	286.36	0.00	0.00	0.00	0.00
ENST00000414685.1	ENSG00000226590.1	269	53.29	0.00	0.00	0.00	0.00
ENST00000416316.1	ENSG00000226592.1	871	639.96	0.00	0.00	0.00	0.00
ENST00000446733.1	ENSG00000226594.1	197	13.23	0.00	0.00	0.00	0.00
ENST00000419501.1	ENSG00000226595.1	328	102.44	0.00	0.00	0.00	0.00
ENST00000448683.1	ENSG00000226597.1	591	360.17	0.00	0.00	0.00	0.00
ENST00000455229.1	ENSG00000226599.1	614	383.13	0.00	0.00	0.00	0.00
ENST00000417256.3	ENSG00000226600.3	1298	1066.95	0.00	0.00	0.00	0.00
ENST00000446145.1	ENSG00000226601.1	487	256.50	0.00	0.00	0.00	0.00
ENST00000438048.1	ENSG00000226604.2	1854	1622.95	0.00	0.00	0.00	0.00
ENST00000452397.1	ENSG00000226605.1	251	40.71	28.81	24.68	18.22	100.00
ENST00000427242.1	ENSG00000226608.3	528	297.32	2927.19	343.31	253.47	100.00
ENST00000440009.1	ENSG00000226609.1	420	190.21	0.00	0.00	0.00	0.00
ENST00000421895.2	ENSG00000226611.2	1149	917.95	0.00	0.00	0.00	0.00
ENST00000414298.1	ENSG00000226616.1	959	727.95	0.00	0.00	0.00	0.00
ENST00000433345.1	ENSG00000226617.1	446	215.84	0.00	0.00	0.00	0.00
ENST00000450212.1	ENSG00000226619.1	199	13.95	0.00	0.00	0.00	0.00
ENST00000414368.2	ENSG00000226620.7	864	632.96	0.00	0.00	0.00	0.00
ENST00000415294.2	ENSG00000226620.7	1320	1088.95	0.00	0.00	0.00	0.00
ENST00000454555.2	ENSG00000226620.7	1765	1533.95	0.00	0.00	0.00	0.00
ENST00000596398.5	ENSG00000226620.7	809	577.98	0.00	0.00	0.00	0.00
ENST00000598229.1	ENSG00000226620.7	735	504.02	0.00	0.00	0.00	0.00
ENST00000598478.1	ENSG00000226620.7	618	387.13	0.00	0.00	0.00	0.00
ENST00000599179.1	ENSG00000226620.7	726	495.02	0.00	0.00	0.00	0.00
ENST00000599264.1	ENSG00000226620.7	807	575.98	0.00	0.00	0.00	0.00
ENST00000601607.5	ENSG00000226620.7	590	359.17	0.00	0.00	0.00	0.00
ENST00000608220.5	ENSG00000226620.7	806	574.98	0.00	0.00	0.00	0.00
ENST00000608426.1	ENSG00000226620.7	709	478.03	0.00	0.00	0.00	0.00
ENST00000608624.5	ENSG00000226620.7	774	542.99	0.00	0.00	0.00	0.00
ENST00000440041.1	ENSG00000226621.1	258	45.43	0.00	0.00	0.00	0.00
ENST00000416111.1	ENSG00000226622.5	932	700.95	0.00	0.00	0.00	0.00
ENST00000444672.5	ENSG00000226622.5	573	342.20	0.00	0.00	0.00	0.00
ENST00000442083.1	ENSG00000226624.1	610	379.14	23.00	2.12	1.56	100.00
ENST00000453646.1	ENSG00000226625.1	1190	958.95	0.00	0.00	0.00	0.00
ENST00000447491.1	ENSG00000226626.2	769	538.00	0.00	0.00	0.00	0.00
ENST00000429561.1	ENSG00000226627.1	2252	2020.95	0.00	0.00	0.00	0.00
ENST00000456403.1	ENSG00000226629.1	2141	1909.95	0.00	0.00	0.00	0.00
ENST00000457608.1	ENSG00000226631.1	2229	1997.95	0.00	0.00	0.00	0.00
ENST00000430836.1	ENSG00000226632.1	445	214.85	7.00	1.14	0.84	100.00
ENST00000458378.1	ENSG00000226633.2	485	254.52	0.00	0.00	0.00	0.00
ENST00000420179.1	ENSG00000226636.1	1854	1622.95	0.00	0.00	0.00	0.00
ENST00000448412.2	ENSG00000226640.2	401	171.61	0.00	0.00	0.00	0.00
ENST00000395664.2	ENSG00000226641.1	511	280.38	0.00	0.00	0.00	0.00
ENST00000423183.1	ENSG00000226642.1	1166	934.95	0.00	0.00	0.00	0.00
ENST00000455363.2	ENSG00000226643.2	318	93.49	0.00	0.00	0.00	0.00
ENST00000411839.1	ENSG00000226644.5	536	305.29	0.00	0.00	0.00	0.00
ENST00000447956.5	ENSG00000226644.5	415	185.30	0.00	0.00	0.00	0.00
ENST00000439104.1	ENSG00000226645.1	419	189.23	0.00	0.00	0.00	0.00
ENST00000425095.1	ENSG00000226646.1	738	507.01	0.00	0.00	0.00	0.00
ENST00000411512.2	ENSG00000226647.2	736	505.02	15.19	1.05	0.77	36.91
ENST00000596567.1	ENSG00000226647.2	945	713.95	36.71	1.79	1.32	63.09
ENST00000454626.1	ENSG00000226648.1	1462	1230.95	2.00	0.06	0.04	100.00
ENST00000454530.1	ENSG00000226649.1	435	204.98	0.00	0.00	0.00	0.00
ENST00000435029.5	ENSG00000226650.5	4378	4146.95	105.02	0.88	0.65	100.00
ENST00000432890.1	ENSG00000226652.3	672	441.07	0.00	0.00	0.00	0.00
ENST00000626135.2	ENSG00000226652.3	819	587.97	0.00	0.00	0.00	0.00
ENST00000627340.1	ENSG00000226652.3	914	682.95	0.00	0.00	0.00	0.00
ENST00000416141.2	ENSG00000226653.2	834	602.97	0.00	0.00	0.00	0.00
ENST00000439565.1	ENSG00000226655.1	477	246.57	0.00	0.00	0.00	0.00
ENST00000432419.1	ENSG00000226658.1	501	270.43	0.00	0.00	0.00	0.00
ENST00000417559.1	ENSG00000226659.1	598	367.16	0.00	0.00	0.00	0.00
ENST00000455382.2	ENSG00000226660.2	421	191.19	0.00	0.00	0.00	0.00
ENST00000413240.1	ENSG00000226661.1	635	404.11	0.00	0.00	0.00	0.00
ENST00000445563.2	ENSG00000226662.2	662	431.08	0.00	0.00	0.00	0.00
ENST00000446199.2	ENSG00000226663.2	1363	1131.95	0.00	0.00	0.00	0.00
ENST00000444923.1	ENSG00000226664.1	229	27.51	0.00	0.00	0.00	0.00
ENST00000415208.1	ENSG00000226665.1	787	555.99	0.00	0.00	0.00	0.00
ENST00000432228.1	ENSG00000226666.1	2029	1797.95	25.00	0.48	0.36	100.00
ENST00000411450.5	ENSG00000226668.5	549	318.26	0.00	0.00	0.00	0.00
ENST00000425090.1	ENSG00000226668.5	461	230.69	0.00	0.00	0.00	0.00
ENST00000433000.5	ENSG00000226668.5	587	356.18	0.00	0.00	0.00	0.00
ENST00000446878.1	ENSG00000226668.5	1719	1487.95	0.00	0.00	0.00	0.00
ENST00000451452.1	ENSG00000226668.5	3844	3612.95	0.00	0.00	0.00	0.00
ENST00000438147.2	ENSG00000226669.2	679	448.06	0.00	0.00	0.00	0.00
ENST00000416374.1	ENSG00000226670.1	767	536.00	0.00	0.00	0.00	0.00
ENST00000456151.1	ENSG00000226671.1	612	381.14	0.00	0.00	0.00	0.00
ENST00000427276.1	ENSG00000226673.2	3152	2920.95	0.00	0.00	0.00	0.00
ENST00000635227.1	ENSG00000226673.2	776	544.99	0.00	0.00	0.00	0.00
ENST00000414195.6	ENSG00000226674.8	674	443.06	0.00	0.00	0.00	0.00
ENST00000414256.5	ENSG00000226674.8	604	373.15	0.00	0.00	0.00	0.00
ENST00000420472.1	ENSG00000226674.8	765	534.00	0.00	0.00	0.00	0.00
ENST00000423031.1	ENSG00000226674.8	491	260.48	0.00	0.00	0.00	0.00
ENST00000431734.5	ENSG00000226674.8	529	298.32	0.00	0.00	0.00	0.00
ENST00000432608.5	ENSG00000226674.8	661	430.08	0.00	0.00	0.00	0.00
ENST00000445791.5	ENSG00000226674.8	4635	4403.95	0.00	0.00	0.00	0.00
ENST00000451027.5	ENSG00000226674.8	546	315.27	0.00	0.00	0.00	0.00
ENST00000451478.5	ENSG00000226674.8	452	221.78	0.00	0.00	0.00	0.00
ENST00000451774.5	ENSG00000226674.8	2098	1866.95	0.00	0.00	0.00	0.00
ENST00000594471.5	ENSG00000226674.8	840	608.97	0.00	0.00	0.00	0.00
ENST00000594626.5	ENSG00000226674.8	627	396.12	0.00	0.00	0.00	0.00
ENST00000594837.3	ENSG00000226674.8	602	371.15	0.00	0.00	0.00	0.00
ENST00000595686.5	ENSG00000226674.8	693	462.05	0.00	0.00	0.00	0.00
ENST00000596034.5	ENSG00000226674.8	721	490.03	0.00	0.00	0.00	0.00
ENST00000596230.5	ENSG00000226674.8	883	651.96	0.00	0.00	0.00	0.00
ENST00000596278.5	ENSG00000226674.8	669	438.07	0.00	0.00	0.00	0.00
ENST00000596540.5	ENSG00000226674.8	882	650.96	0.00	0.00	0.00	0.00
ENST00000596589.5	ENSG00000226674.8	636	405.10	0.00	0.00	0.00	0.00
ENST00000596747.5	ENSG00000226674.8	815	583.98	1.64	0.10	0.07	9.09
ENST00000596970.5	ENSG00000226674.8	646	415.09	0.00	0.00	0.00	0.00
ENST00000597173.5	ENSG00000226674.8	1134	902.95	25.36	0.98	0.72	90.91
ENST00000597469.5	ENSG00000226674.8	1073	841.95	0.00	0.00	0.00	0.00
ENST00000597655.5	ENSG00000226674.8	837	605.97	0.00	0.00	0.00	0.00
ENST00000597670.5	ENSG00000226674.8	944	712.95	0.00	0.00	0.00	0.00
ENST00000597893.5	ENSG00000226674.8	770	539.00	0.00	0.00	0.00	0.00
ENST00000598248.5	ENSG00000226674.8	765	534.00	0.00	0.00	0.00	0.00
ENST00000598659.5	ENSG00000226674.8	927	695.95	0.00	0.00	0.00	0.00
ENST00000599072.5	ENSG00000226674.8	665	434.07	0.00	0.00	0.00	0.00
ENST00000599187.5	ENSG00000226674.8	1113	881.95	0.00	0.00	0.00	0.00
ENST00000599358.5	ENSG00000226674.8	366	137.83	0.00	0.00	0.00	0.00
ENST00000600064.5	ENSG00000226674.8	928	696.95	0.00	0.00	0.00	0.00
ENST00000600679.5	ENSG00000226674.8	996	764.95	0.00	0.00	0.00	0.00
ENST00000601277.5	ENSG00000226674.8	700	469.04	0.00	0.00	0.00	0.00
ENST00000601578.5	ENSG00000226674.8	987	755.95	0.00	0.00	0.00	0.00
ENST00000602041.5	ENSG00000226674.8	742	511.01	0.00	0.00	0.00	0.00
ENST00000602108.5	ENSG00000226674.8	897	665.95	0.00	0.00	0.00	0.00
ENST00000604253.5	ENSG00000226674.8	709	478.03	0.00	0.00	0.00	0.00
ENST00000605238.3	ENSG00000226674.8	543	312.27	0.00	0.00	0.00	0.00
ENST00000608432.5	ENSG00000226674.8	594	363.16	0.00	0.00	0.00	0.00
ENST00000608652.5	ENSG00000226674.8	594	363.16	0.00	0.00	0.00	0.00
ENST00000609705.5	ENSG00000226674.8	552	321.25	0.00	0.00	0.00	0.00
ENST00000614173.1	ENSG00000226674.8	190	10.91	0.00	0.00	0.00	0.00
ENST00000625362.2	ENSG00000226674.8	737	506.02	0.00	0.00	0.00	0.00
ENST00000625557.1	ENSG00000226674.8	801	569.98	0.00	0.00	0.00	0.00
ENST00000625651.2	ENSG00000226674.8	841	609.97	0.00	0.00	0.00	0.00
ENST00000625671.2	ENSG00000226674.8	690	459.05	0.00	0.00	0.00	0.00
ENST00000625887.2	ENSG00000226674.8	881	649.96	0.00	0.00	0.00	0.00
ENST00000626133.2	ENSG00000226674.8	895	663.95	0.00	0.00	0.00	0.00
ENST00000626197.2	ENSG00000226674.8	904	672.95	0.00	0.00	0.00	0.00
ENST00000626239.2	ENSG00000226674.8	640	409.10	0.00	0.00	0.00	0.00
ENST00000626325.2	ENSG00000226674.8	536	305.29	0.00	0.00	0.00	0.00
ENST00000626363.2	ENSG00000226674.8	144	1.99	0.00	0.00	0.00	0.00
ENST00000626394.2	ENSG00000226674.8	423	193.16	0.00	0.00	0.00	0.00
ENST00000626404.1	ENSG00000226674.8	610	379.14	0.00	0.00	0.00	0.00
ENST00000626411.2	ENSG00000226674.8	368	139.74	0.00	0.00	0.00	0.00
ENST00000626952.1	ENSG00000226674.8	323	97.94	0.00	0.00	0.00	0.00
ENST00000627051.2	ENSG00000226674.8	691	460.05	0.00	0.00	0.00	0.00
ENST00000627195.2	ENSG00000226674.8	882	650.96	0.00	0.00	0.00	0.00
ENST00000627419.2	ENSG00000226674.8	631	400.11	0.00	0.00	0.00	0.00
ENST00000627497.2	ENSG00000226674.8	558	327.24	0.00	0.00	0.00	0.00
ENST00000627545.2	ENSG00000226674.8	886	654.96	0.00	0.00	0.00	0.00
ENST00000627675.2	ENSG00000226674.8	719	488.03	0.00	0.00	0.00	0.00
ENST00000627757.2	ENSG00000226674.8	837	605.97	0.00	0.00	0.00	0.00
ENST00000627785.2	ENSG00000226674.8	704	473.04	0.00	0.00	0.00	0.00
ENST00000627991.2	ENSG00000226674.8	778	546.99	0.00	0.00	0.00	0.00
ENST00000628057.2	ENSG00000226674.8	645	414.09	0.00	0.00	0.00	0.00
ENST00000628136.2	ENSG00000226674.8	818	586.98	0.00	0.00	0.00	0.00
ENST00000628167.2	ENSG00000226674.8	743	512.01	0.00	0.00	0.00	0.00
ENST00000628180.2	ENSG00000226674.8	515	284.37	0.00	0.00	0.00	0.00
ENST00000628213.2	ENSG00000226674.8	993	761.95	0.00	0.00	0.00	0.00
ENST00000628237.2	ENSG00000226674.8	672	441.07	0.00	0.00	0.00	0.00
ENST00000628422.2	ENSG00000226674.8	796	564.98	0.00	0.00	0.00	0.00
ENST00000628611.2	ENSG00000226674.8	423	193.16	0.00	0.00	0.00	0.00
ENST00000628688.2	ENSG00000226674.8	1008	776.95	0.00	0.00	0.00	0.00
ENST00000628775.2	ENSG00000226674.8	699	468.04	0.00	0.00	0.00	0.00
ENST00000628794.2	ENSG00000226674.8	654	423.08	0.00	0.00	0.00	0.00
ENST00000628985.2	ENSG00000226674.8	688	457.05	0.00	0.00	0.00	0.00
ENST00000629149.1	ENSG00000226674.8	609	378.14	0.00	0.00	0.00	0.00
ENST00000629185.2	ENSG00000226674.8	591	360.17	0.00	0.00	0.00	0.00
ENST00000629194.2	ENSG00000226674.8	661	430.08	0.00	0.00	0.00	0.00
ENST00000629218.2	ENSG00000226674.8	1119	887.95	0.00	0.00	0.00	0.00
ENST00000629251.2	ENSG00000226674.8	813	581.98	0.00	0.00	0.00	0.00
ENST00000629460.2	ENSG00000226674.8	707	476.04	0.00	0.00	0.00	0.00
ENST00000629585.2	ENSG00000226674.8	680	449.06	0.00	0.00	0.00	0.00
ENST00000629613.2	ENSG00000226674.8	958	726.95	0.00	0.00	0.00	0.00
ENST00000629631.2	ENSG00000226674.8	613	382.13	0.00	0.00	0.00	0.00
ENST00000629997.2	ENSG00000226674.8	689	458.05	0.00	0.00	0.00	0.00
ENST00000630029.2	ENSG00000226674.8	806	574.98	0.00	0.00	0.00	0.00
ENST00000630122.2	ENSG00000226674.8	799	567.98	0.00	0.00	0.00	0.00
ENST00000630139.2	ENSG00000226674.8	1146	914.95	0.00	0.00	0.00	0.00
ENST00000630246.2	ENSG00000226674.8	762	531.00	0.00	0.00	0.00	0.00
ENST00000630451.2	ENSG00000226674.8	690	459.05	0.00	0.00	0.00	0.00
ENST00000630651.2	ENSG00000226674.8	874	642.96	0.00	0.00	0.00	0.00
ENST00000630691.2	ENSG00000226674.8	792	560.99	0.00	0.00	0.00	0.00
ENST00000630709.2	ENSG00000226674.8	926	694.95	0.00	0.00	0.00	0.00
ENST00000630724.2	ENSG00000226674.8	677	446.06	0.00	0.00	0.00	0.00
ENST00000630732.2	ENSG00000226674.8	380	151.25	0.00	0.00	0.00	0.00
ENST00000630959.2	ENSG00000226674.8	838	606.97	0.00	0.00	0.00	0.00
ENST00000631048.1	ENSG00000226674.8	69	0.00	0.00	0.00	0.00	0.00
ENST00000631075.2	ENSG00000226674.8	938	706.95	0.00	0.00	0.00	0.00
ENST00000631167.2	ENSG00000226674.8	758	527.00	0.00	0.00	0.00	0.00
ENST00000631271.2	ENSG00000226674.8	757	526.00	0.00	0.00	0.00	0.00
ENST00000421256.1	ENSG00000226676.1	385	156.07	0.00	0.00	0.00	0.00
ENST00000429070.1	ENSG00000226676.1	606	375.14	0.00	0.00	0.00	0.00
ENST00000554337.1	ENSG00000226677.3	1009	777.95	10.00	0.45	0.33	100.00
ENST00000423919.1	ENSG00000226679.1	655	424.08	1.00	0.08	0.06	100.00
ENST00000420146.2	ENSG00000226680.2	505	274.41	0.00	0.00	0.00	0.00
ENST00000456446.1	ENSG00000226681.1	533	302.30	0.00	0.00	0.00	0.00
ENST00000429776.2	ENSG00000226683.2	2273	2041.95	2.00	0.03	0.03	100.00
ENST00000419982.3	ENSG00000226685.4	1165	933.95	0.00	0.00	0.00	0.00
ENST00000438770.6	ENSG00000226686.7	553	322.25	0.00	0.00	0.00	0.00
ENST00000587477.2	ENSG00000226686.7	623	392.12	0.00	0.00	0.00	0.00
ENST00000588904.1	ENSG00000226686.7	257	44.74	0.00	0.00	0.00	0.00
ENST00000591116.5	ENSG00000226686.7	815	583.98	0.00	0.00	0.00	0.00
ENST00000592100.1	ENSG00000226686.7	390	160.91	0.00	0.00	0.00	0.00
ENST00000592712.5	ENSG00000226686.7	1699	1467.95	0.00	0.00	0.00	0.00
ENST00000414006.1	ENSG00000226688.6	591	360.17	0.00	0.00	0.00	0.00
ENST00000416301.5	ENSG00000226688.6	4241	4009.95	13.05	0.11	0.08	55.32
ENST00000427300.1	ENSG00000226688.6	389	159.95	0.00	0.00	0.00	0.00
ENST00000427846.1	ENSG00000226688.6	749	518.01	0.00	0.00	0.00	0.00
ENST00000444375.1	ENSG00000226688.6	617	386.13	0.00	0.00	0.00	0.00
ENST00000449197.1	ENSG00000226688.6	523	292.34	0.00	0.00	0.00	0.00
ENST00000449419.5	ENSG00000226688.6	948	716.95	0.00	0.00	0.00	0.00
ENST00000451364.5	ENSG00000226688.6	716	485.03	0.00	0.00	0.00	0.00
ENST00000452728.5	ENSG00000226688.6	858	626.96	0.00	0.00	0.00	0.00
ENST00000452942.6	ENSG00000226688.6	864	632.96	0.00	0.00	0.00	0.00
ENST00000454638.5	ENSG00000226688.6	2933	2701.95	0.00	0.00	0.00	0.00
ENST00000458228.5	ENSG00000226688.6	3274	3042.95	8.00	0.09	0.07	44.68
ENST00000418428.6	ENSG00000226690.7	1094	862.95	0.00	0.00	0.00	0.00
ENST00000424453.1	ENSG00000226690.7	562	331.23	0.00	0.00	0.00	0.00
ENST00000443874.1	ENSG00000226690.7	260	46.82	0.00	0.00	0.00	0.00
ENST00000635746.1	ENSG00000226690.7	1895	1663.95	0.00	0.00	0.00	0.00
ENST00000636804.1	ENSG00000226690.7	771	540.00	0.00	0.00	0.00	0.00
ENST00000397383.2	ENSG00000226693.1	1051	819.95	0.00	0.00	0.00	0.00
ENST00000435539.1	ENSG00000226694.2	432	202.02	0.00	0.00	0.00	0.00
ENST00000457591.1	ENSG00000226695.1	1515	1283.95	0.00	0.00	0.00	0.00
ENST00000416022.1	ENSG00000226696.5	582	351.18	0.00	0.00	0.00	0.00
ENST00000429922.5	ENSG00000226696.5	871	639.96	0.00	0.00	0.00	0.00
ENST00000448978.1	ENSG00000226696.5	464	233.67	0.00	0.00	0.00	0.00
ENST00000448791.1	ENSG00000226698.1	306	83.02	0.00	0.00	0.00	0.00
ENST00000452591.1	ENSG00000226699.1	184	9.15	0.00	0.00	0.00	0.00
ENST00000441039.1	ENSG00000226700.1	533	302.30	0.00	0.00	0.00	0.00
ENST00000416278.1	ENSG00000226701.1	636	405.10	13.00	1.12	0.83	100.00
ENST00000446139.1	ENSG00000226702.1	900	668.95	0.00	0.00	0.00	0.00
ENST00000414095.1	ENSG00000226703.1	812	580.98	0.00	0.00	0.00	0.00
ENST00000440192.1	ENSG00000226705.1	890	658.96	0.00	0.00	0.00	0.00
ENST00000415062.1	ENSG00000226706.1	1117	885.95	3.01	0.12	0.09	100.00
ENST00000430821.1	ENSG00000226707.1	400	170.64	0.00	0.00	0.00	0.00
ENST00000451749.1	ENSG00000226708.1	269	53.29	0.00	0.00	0.00	0.00
ENST00000452848.1	ENSG00000226709.1	291	70.44	0.00	0.00	0.00	0.00
ENST00000372173.5	ENSG00000226711.6	678	447.06	0.00	0.00	0.00	0.00
ENST00000420514.6	ENSG00000226711.6	608	377.14	0.00	0.00	0.00	0.00
ENST00000438689.6	ENSG00000226711.6	503	272.42	0.00	0.00	0.00	0.00
ENST00000454799.6	ENSG00000226711.6	2167	1935.95	0.00	0.00	0.00	0.00
ENST00000456135.6	ENSG00000226711.6	1216	984.95	0.00	0.00	0.00	0.00
ENST00000535567.5	ENSG00000226711.6	724	493.02	0.00	0.00	0.00	0.00
ENST00000540566.1	ENSG00000226711.6	496	265.45	0.00	0.00	0.00	0.00
ENST00000541558.5	ENSG00000226711.6	2087	1855.95	0.00	0.00	0.00	0.00
ENST00000544214.5	ENSG00000226711.6	2623	2391.95	2.00	0.03	0.02	100.00
ENST00000415532.2	ENSG00000226715.2	634	403.11	0.00	0.00	0.00	0.00
ENST00000635702.1	ENSG00000226715.2	1204	972.95	0.00	0.00	0.00	0.00
ENST00000429230.1	ENSG00000226716.1	789	557.99	0.00	0.00	0.00	0.00
ENST00000429581.2	ENSG00000226717.2	2838	2606.95	0.00	0.00	0.00	0.00
ENST00000454064.1	ENSG00000226718.1	226	25.92	0.00	0.00	0.00	0.00
ENST00000433698.2	ENSG00000226721.2	843	611.97	5.33	0.30	0.22	100.00
ENST00000413124.2	ENSG00000226722.3	654	423.08	0.00	0.00	0.00	0.00
ENST00000624644.1	ENSG00000226722.3	453	222.77	0.00	0.00	0.00	0.00
ENST00000431492.2	ENSG00000226723.2	780	548.99	239.63	15.22	11.24	100.00
ENST00000413467.1	ENSG00000226724.1	845	613.97	0.00	0.00	0.00	0.00
ENST00000416989.2	ENSG00000226725.2	1167	935.95	0.00	0.00	0.00	0.00
ENST00000440241.1	ENSG00000226726.1	341	114.34	0.00	0.00	0.00	0.00
ENST00000484185.1	ENSG00000226729.3	331	105.17	0.00	0.00	0.00	0.00
ENST00000415106.1	ENSG00000226733.2	692	461.05	0.00	0.00	0.00	0.00
ENST00000637283.1	ENSG00000226733.2	880	648.96	0.00	0.00	0.00	0.00
ENST00000449481.1	ENSG00000226734.1	213	19.62	0.00	0.00	0.00	0.00
ENST00000434237.1	ENSG00000226738.1	157	3.55	0.00	0.00	0.00	0.00
ENST00000434356.1	ENSG00000226739.1	466	235.65	0.00	0.00	0.00	0.00
ENST00000426467.1	ENSG00000226741.1	5052	4820.95	0.00	0.00	0.00	0.00
ENST00000451882.2	ENSG00000226742.3	771	540.00	12.50	0.81	0.60	17.77
ENST00000587347.1	ENSG00000226742.3	1057	825.95	7.84	0.33	0.24	7.29
ENST00000589516.1	ENSG00000226742.3	800	568.98	2.89	0.18	0.13	3.91
ENST00000590571.1	ENSG00000226742.3	775	543.99	36.00	2.31	1.70	50.82
ENST00000592352.1	ENSG00000226742.3	564	333.22	8.77	0.92	0.68	20.21
ENST00000429197.1	ENSG00000226744.1	123	0.00	0.00	0.00	0.00	0.00
ENST00000430724.2	ENSG00000226745.2	685	454.05	0.00	0.00	0.00	0.00
ENST00000543475.1	ENSG00000226746.2	2844	2612.95	7.76	0.10	0.08	100.00
ENST00000421998.5	ENSG00000226747.6	1179	947.95	0.00	0.00	0.00	0.00
ENST00000427269.2	ENSG00000226747.6	719	488.03	0.00	0.00	0.00	0.00
ENST00000437717.1	ENSG00000226747.6	263	48.94	0.00	0.00	0.00	0.00
ENST00000447710.1	ENSG00000226750.1	161	4.16	0.00	0.00	0.00	0.00
ENST00000435315.2	ENSG00000226751.2	695	464.05	0.00	0.00	0.00	0.00
ENST00000458394.1	ENSG00000226752.8	884	652.96	0.00	0.00	0.00	0.00
ENST00000587916.1	ENSG00000226752.8	663	432.07	1.00	0.08	0.06	100.00
ENST00000589026.5	ENSG00000226752.8	525	294.33	0.00	0.00	0.00	0.00
ENST00000450005.1	ENSG00000226753.1	189	10.60	0.00	0.00	0.00	0.00
ENST00000458151.1	ENSG00000226754.1	1181	949.95	0.00	0.00	0.00	0.00
ENST00000455691.2	ENSG00000226755.2	508	277.40	2.00	0.25	0.19	100.00
ENST00000439964.1	ENSG00000226756.1	627	396.12	0.00	0.00	0.00	0.00
ENST00000424958.2	ENSG00000226757.2	2230	1998.95	0.00	0.00	0.00	0.00
ENST00000456782.1	ENSG00000226758.1	762	531.00	0.00	0.00	0.00	0.00
ENST00000416598.2	ENSG00000226759.7	1262	1030.95	0.00	0.00	0.00	0.00
ENST00000420811.2	ENSG00000226759.7	703	472.04	0.00	0.00	0.00	0.00
ENST00000432897.5	ENSG00000226759.7	656	425.08	0.00	0.00	0.00	0.00
ENST00000434141.1	ENSG00000226759.7	893	661.96	0.00	0.00	0.00	0.00
ENST00000457412.6	ENSG00000226759.7	744	513.01	0.00	0.00	0.00	0.00
ENST00000585576.5	ENSG00000226759.7	696	465.04	0.00	0.00	0.00	0.00
ENST00000585589.5	ENSG00000226759.7	743	512.01	0.00	0.00	0.00	0.00
ENST00000586465.5	ENSG00000226759.7	748	517.01	0.00	0.00	0.00	0.00
ENST00000587466.5	ENSG00000226759.7	812	580.98	0.00	0.00	0.00	0.00
ENST00000588058.5	ENSG00000226759.7	755	524.00	0.00	0.00	0.00	0.00
ENST00000588227.5	ENSG00000226759.7	1094	862.95	0.00	0.00	0.00	0.00
ENST00000590080.5	ENSG00000226759.7	633	402.11	0.00	0.00	0.00	0.00
ENST00000591173.5	ENSG00000226759.7	774	542.99	0.00	0.00	0.00	0.00
ENST00000591523.5	ENSG00000226759.7	1100	868.95	0.00	0.00	0.00	0.00
ENST00000591882.1	ENSG00000226759.7	809	577.98	0.00	0.00	0.00	0.00
ENST00000592753.5	ENSG00000226759.7	711	480.03	0.00	0.00	0.00	0.00
ENST00000592838.5	ENSG00000226759.7	738	507.01	0.00	0.00	0.00	0.00
ENST00000592898.5	ENSG00000226759.7	821	589.97	0.00	0.00	0.00	0.00
ENST00000608580.5	ENSG00000226759.7	759	528.00	0.00	0.00	0.00	0.00
ENST00000608806.1	ENSG00000226759.7	698	467.04	0.00	0.00	0.00	0.00
ENST00000608833.1	ENSG00000226759.7	658	427.08	0.00	0.00	0.00	0.00
ENST00000609323.1	ENSG00000226759.7	660	429.08	0.00	0.00	0.00	0.00
ENST00000610175.1	ENSG00000226759.7	662	431.08	0.00	0.00	0.00	0.00
ENST00000610197.1	ENSG00000226759.7	659	428.08	0.00	0.00	0.00	0.00
ENST00000627488.2	ENSG00000226759.7	659	428.08	0.00	0.00	0.00	0.00
ENST00000628558.2	ENSG00000226759.7	666	435.07	0.00	0.00	0.00	0.00
ENST00000628850.2	ENSG00000226759.7	526	295.33	0.00	0.00	0.00	0.00
ENST00000533467.1	ENSG00000226761.3	930	698.95	450.00	22.45	16.58	100.00
ENST00000417149.1	ENSG00000226762.1	390	160.91	0.00	0.00	0.00	0.00
ENST00000417606.2	ENSG00000226763.4	2381	2149.95	2.02	0.03	0.02	100.00
ENST00000607544.1	ENSG00000226763.4	2698	2466.95	0.00	0.00	0.00	0.00
ENST00000422415.2	ENSG00000226764.2	516	285.36	0.00	0.00	0.00	0.00
ENST00000432315.1	ENSG00000226765.1	865	633.96	0.00	0.00	0.00	0.00
ENST00000424004.1	ENSG00000226766.1	391	161.88	0.00	0.00	0.00	0.00
ENST00000445949.1	ENSG00000226767.1	172	6.22	0.00	0.00	0.00	0.00
ENST00000432657.1	ENSG00000226769.1	893	661.96	0.00	0.00	0.00	0.00
ENST00000448311.1	ENSG00000226770.1	957	725.95	0.00	0.00	0.00	0.00
ENST00000425058.1	ENSG00000226771.1	635	404.11	0.00	0.00	0.00	0.00
ENST00000456740.1	ENSG00000226772.1	539	308.29	0.00	0.00	0.00	0.00
ENST00000411498.1	ENSG00000226773.1	844	612.97	0.00	0.00	0.00	0.00
ENST00000445047.1	ENSG00000226774.1	438	207.94	0.00	0.00	0.00	0.00
ENST00000430780.1	ENSG00000226776.1	280	61.65	0.00	0.00	0.00	0.00
ENST00000619942.3	ENSG00000226777.7	411	181.38	0.00	0.00	0.00	0.00
ENST00000628159.2	ENSG00000226777.7	353	125.53	0.00	0.00	0.00	0.00
ENST00000628233.2	ENSG00000226777.7	551	320.25	0.00	0.00	0.00	0.00
ENST00000629589.1	ENSG00000226777.7	533	302.30	0.00	0.00	0.00	0.00
ENST00000630242.2	ENSG00000226777.7	9612	9380.95	0.00	0.00	0.00	0.00
ENST00000631009.1	ENSG00000226777.7	359	131.19	0.00	0.00	0.00	0.00
ENST00000424690.1	ENSG00000226779.1	1038	806.95	0.00	0.00	0.00	0.00
ENST00000425896.1	ENSG00000226780.1	630	399.11	0.00	0.00	0.00	0.00
ENST00000436520.1	ENSG00000226781.1	327	101.54	6.93	2.38	1.76	100.00
ENST00000457125.1	ENSG00000226782.2	522	291.34	0.00	0.00	0.00	0.00
ENST00000456760.1	ENSG00000226783.1	2440	2208.95	7.00	0.11	0.08	100.00
ENST00000458128.2	ENSG00000226784.2	765	534.00	73.04	4.77	3.52	100.00
ENST00000422558.1	ENSG00000226785.1	567	336.21	1.00	0.10	0.08	100.00
ENST00000412499.1	ENSG00000226789.1	2825	2593.95	1.00	0.01	0.01	100.00
ENST00000401429.1	ENSG00000226790.3	1139	907.95	1.00	0.04	0.03	100.00
ENST00000419865.5	ENSG00000226791.6	1424	1192.95	0.00	0.00	0.00	0.00
ENST00000622970.1	ENSG00000226791.6	942	710.95	0.00	0.00	0.00	0.00
ENST00000623301.1	ENSG00000226791.6	1055	823.95	0.00	0.00	0.00	0.00
ENST00000624259.3	ENSG00000226791.6	1105	873.95	0.00	0.00	0.00	0.00
ENST00000629175.2	ENSG00000226791.6	417	187.27	0.00	0.00	0.00	0.00
ENST00000433280.6	ENSG00000226792.7	800	568.98	0.00	0.00	0.00	0.00
ENST00000563710.6	ENSG00000226792.7	3010	2778.95	0.00	0.00	0.00	0.00
ENST00000569306.1	ENSG00000226792.7	826	594.97	0.00	0.00	0.00	0.00
ENST00000636098.1	ENSG00000226792.7	1742	1510.95	0.00	0.00	0.00	0.00
ENST00000430341.1	ENSG00000226794.1	950	718.95	0.00	0.00	0.00	0.00
ENST00000431604.1	ENSG00000226797.1	524	293.33	0.00	0.00	0.00	0.00
ENST00000397864.2	ENSG00000226798.1	791	559.99	0.00	0.00	0.00	0.00
ENST00000592274.1	ENSG00000226800.5	1913	1681.95	0.00	0.00	0.00	0.00
ENST00000445117.2	ENSG00000226801.2	448	217.82	8.00	1.28	0.95	100.00
ENST00000429864.1	ENSG00000226802.1	857	625.96	0.00	0.00	0.00	0.00
ENST00000416069.6	ENSG00000226803.7	899	667.95	0.00	0.00	0.00	0.00
ENST00000585414.1	ENSG00000226803.7	699	468.04	0.00	0.00	0.00	0.00
ENST00000585792.5	ENSG00000226803.7	580	349.19	0.00	0.00	0.00	0.00
ENST00000586053.5	ENSG00000226803.7	723	492.02	0.00	0.00	0.00	0.00
ENST00000586234.1	ENSG00000226803.7	857	625.96	0.00	0.00	0.00	0.00
ENST00000586432.5	ENSG00000226803.7	792	560.99	0.00	0.00	0.00	0.00
ENST00000586466.5	ENSG00000226803.7	520	289.35	0.00	0.00	0.00	0.00
ENST00000586668.5	ENSG00000226803.7	670	439.07	0.00	0.00	0.00	0.00
ENST00000587815.5	ENSG00000226803.7	623	392.12	0.00	0.00	0.00	0.00
ENST00000588811.5	ENSG00000226803.7	738	507.01	0.00	0.00	0.00	0.00
ENST00000588819.5	ENSG00000226803.7	598	367.16	0.00	0.00	0.00	0.00
ENST00000589263.5	ENSG00000226803.7	727	496.02	21.33	1.50	1.11	100.00
ENST00000589312.5	ENSG00000226803.7	644	413.09	0.00	0.00	0.00	0.00
ENST00000589394.1	ENSG00000226803.7	667	436.07	0.00	0.00	0.00	0.00
ENST00000589549.5	ENSG00000226803.7	737	506.02	0.00	0.00	0.00	0.00
ENST00000590164.5	ENSG00000226803.7	842	610.97	0.00	0.00	0.00	0.00
ENST00000591553.5	ENSG00000226803.7	649	418.09	0.00	0.00	0.00	0.00
ENST00000592038.5	ENSG00000226803.7	741	510.01	0.00	0.00	0.00	0.00
ENST00000592500.5	ENSG00000226803.7	410	180.40	0.00	0.00	0.00	0.00
ENST00000592785.5	ENSG00000226803.7	508	277.40	0.00	0.00	0.00	0.00
ENST00000609545.1	ENSG00000226803.7	284	64.80	0.00	0.00	0.00	0.00
ENST00000451975.2	ENSG00000226804.4	1160	928.95	0.00	0.00	0.00	0.00
ENST00000437007.1	ENSG00000226806.1	1862	1630.95	0.00	0.00	0.00	0.00
ENST00000430863.5	ENSG00000226807.6	4164	3932.95	0.00	0.00	0.00	0.00
ENST00000521053.5	ENSG00000226807.6	3830	3598.95	0.00	0.00	0.00	0.00
ENST00000521161.5	ENSG00000226807.6	613	382.13	0.00	0.00	0.00	0.00
ENST00000523857.5	ENSG00000226807.6	3818	3586.95	0.00	0.00	0.00	0.00
ENST00000621837.1	ENSG00000226807.6	4164	3932.95	0.00	0.00	0.00	0.00
ENST00000431737.1	ENSG00000226808.1	1974	1742.95	0.00	0.00	0.00	0.00
ENST00000505369.1	ENSG00000226810.3	1220	988.95	2.00	0.07	0.05	100.00
ENST00000430481.2	ENSG00000226812.2	385	156.07	0.00	0.00	0.00	0.00
ENST00000438702.1	ENSG00000226812.2	754	523.01	0.00	0.00	0.00	0.00
ENST00000455174.2	ENSG00000226813.2	624	393.12	0.00	0.00	0.00	0.00
ENST00000429211.2	ENSG00000226814.2	571	340.21	0.00	0.00	0.00	0.00
ENST00000413042.2	ENSG00000226816.2	2033	1801.95	0.00	0.00	0.00	0.00
ENST00000413933.1	ENSG00000226818.1	1850	1618.95	0.00	0.00	0.00	0.00
ENST00000454167.1	ENSG00000226819.1	707	476.04	0.00	0.00	0.00	0.00
ENST00000422490.1	ENSG00000226820.2	1188	956.95	0.00	0.00	0.00	0.00
ENST00000419428.2	ENSG00000226822.2	734	503.02	0.00	0.00	0.00	0.00
ENST00000451023.1	ENSG00000226822.2	428	198.08	0.00	0.00	0.00	0.00
ENST00000634635.1	ENSG00000226822.2	2439	2207.95	0.00	0.00	0.00	0.00
ENST00000634935.1	ENSG00000226822.2	834	602.97	0.00	0.00	0.00	0.00
ENST00000635340.1	ENSG00000226822.2	894	662.95	0.00	0.00	0.00	0.00
ENST00000379514.2	ENSG00000226823.1	476	245.57	1.00	0.14	0.10	100.00
ENST00000428557.1	ENSG00000226824.6	304	81.30	0.00	0.00	0.00	0.00
ENST00000439360.5	ENSG00000226824.6	508	277.40	0.00	0.00	0.00	0.00
ENST00000448096.1	ENSG00000226824.6	393	163.83	0.00	0.00	0.00	0.00
ENST00000415302.1	ENSG00000226825.1	207	17.04	0.00	0.00	0.00	0.00
ENST00000423523.1	ENSG00000226825.1	408	178.45	0.00	0.00	0.00	0.00
ENST00000417106.1	ENSG00000226827.1	855	623.96	0.00	0.00	0.00	0.00
ENST00000440494.1	ENSG00000226828.1	1799	1567.95	0.00	0.00	0.00	0.00
ENST00000446187.1	ENSG00000226829.1	641	410.10	0.00	0.00	0.00	0.00
ENST00000413613.1	ENSG00000226831.1	326	100.64	0.00	0.00	0.00	0.00
ENST00000428036.5	ENSG00000226833.5	486	255.51	0.00	0.00	0.00	0.00
ENST00000444501.1	ENSG00000226833.5	723	492.02	0.00	0.00	0.00	0.00
ENST00000452212.1	ENSG00000226833.5	726	495.02	0.00	0.00	0.00	0.00
ENST00000413103.2	ENSG00000226835.2	885	653.96	0.00	0.00	0.00	0.00
ENST00000418242.2	ENSG00000226835.2	814	582.98	0.00	0.00	0.00	0.00
ENST00000492214.1	ENSG00000226836.5	406	176.49	0.00	0.00	0.00	0.00
ENST00000425971.2	ENSG00000226837.2	565	334.22	0.00	0.00	0.00	0.00
ENST00000413839.1	ENSG00000226838.1	349	121.78	0.00	0.00	0.00	0.00
ENST00000431890.1	ENSG00000226839.1	483	252.53	0.00	0.00	0.00	0.00
ENST00000428007.1	ENSG00000226840.1	1168	936.95	2.00	0.07	0.05	100.00
ENST00000419441.1	ENSG00000226842.1	466	235.65	0.00	0.00	0.00	0.00
ENST00000427435.1	ENSG00000226843.1	87	0.00	0.00	0.00	0.00	0.00
ENST00000421044.1	ENSG00000226845.1	1288	1056.95	0.00	0.00	0.00	0.00
ENST00000428761.1	ENSG00000226846.1	948	716.95	0.00	0.00	0.00	0.00
ENST00000445305.1	ENSG00000226847.1	876	644.96	0.00	0.00	0.00	0.00
ENST00000452378.1	ENSG00000226849.1	2682	2450.95	77.12	1.10	0.81	100.00
ENST00000411413.1	ENSG00000226851.1	288	68.00	0.00	0.00	0.00	0.00
ENST00000431064.1	ENSG00000226851.1	561	330.23	0.00	0.00	0.00	0.00
ENST00000417038.1	ENSG00000226853.2	393	163.83	0.00	0.00	0.00	0.00
ENST00000444196.1	ENSG00000226853.2	561	330.23	1.00	0.11	0.08	100.00
ENST00000606406.1	ENSG00000226853.2	499	268.44	0.00	0.00	0.00	0.00
ENST00000413763.1	ENSG00000226854.1	1234	1002.95	0.00	0.00	0.00	0.00
ENST00000437336.1	ENSG00000226855.1	883	651.96	2.04	0.11	0.08	100.00
ENST00000414886.5	ENSG00000226856.5	778	546.99	0.00	0.00	0.00	0.00
ENST00000449075.1	ENSG00000226856.5	580	349.19	0.00	0.00	0.00	0.00
ENST00000449819.1	ENSG00000226856.5	458	227.72	0.00	0.00	0.00	0.00
ENST00000450025.1	ENSG00000226857.1	415	185.30	0.00	0.00	0.00	0.00
ENST00000456535.1	ENSG00000226859.1	690	459.05	0.00	0.00	0.00	0.00
ENST00000417406.1	ENSG00000226860.1	326	100.64	0.00	0.00	0.00	0.00
ENST00000413941.1	ENSG00000226861.1	901	669.95	0.00	0.00	0.00	0.00
ENST00000428573.1	ENSG00000226862.1	314	89.96	0.00	0.00	0.00	0.00
ENST00000434773.1	ENSG00000226863.1	2384	2152.95	0.00	0.00	0.00	0.00
ENST00000437593.1	ENSG00000226864.2	951	719.95	2.00	0.10	0.07	100.00
ENST00000636460.1	ENSG00000226864.2	506	275.41	0.00	0.00	0.00	0.00
ENST00000434905.1	ENSG00000226867.1	287	67.20	0.00	0.00	0.00	0.00
ENST00000458662.1	ENSG00000226868.1	174	6.65	0.00	0.00	0.00	0.00
ENST00000411448.5	ENSG00000226869.6	856	624.96	0.00	0.00	0.00	0.00
ENST00000416376.6	ENSG00000226869.6	866	634.96	0.00	0.00	0.00	0.00
ENST00000417290.6	ENSG00000226869.6	950	718.95	0.00	0.00	0.00	0.00
ENST00000433514.5	ENSG00000226869.6	748	517.01	0.00	0.00	0.00	0.00
ENST00000434579.6	ENSG00000226869.6	1034	802.95	0.00	0.00	0.00	0.00
ENST00000449764.5	ENSG00000226869.6	1196	964.95	0.00	0.00	0.00	0.00
ENST00000450896.1	ENSG00000226869.6	890	658.96	0.00	0.00	0.00	0.00
ENST00000417668.2	ENSG00000226870.2	665	434.07	0.00	0.00	0.00	0.00
ENST00000457716.2	ENSG00000226870.2	211	18.74	0.00	0.00	0.00	0.00
ENST00000458568.1	ENSG00000226871.1	537	306.29	0.00	0.00	0.00	0.00
ENST00000450652.1	ENSG00000226872.1	563	332.22	0.00	0.00	0.00	0.00
ENST00000431260.1	ENSG00000226873.1	1014	782.95	0.00	0.00	0.00	0.00
ENST00000438110.1	ENSG00000226874.1	379	150.29	3.00	0.70	0.51	100.00
ENST00000437614.1	ENSG00000226875.1	612	381.14	0.00	0.00	0.00	0.00
ENST00000443763.1	ENSG00000226876.2	581	350.19	0.00	0.00	0.00	0.00
ENST00000412069.1	ENSG00000226877.7	424	194.14	0.00	0.00	0.00	0.00
ENST00000417672.1	ENSG00000226877.7	495	264.46	0.00	0.00	0.00	0.00
ENST00000439378.7	ENSG00000226877.7	354	126.47	0.00	0.00	0.00	0.00
ENST00000458016.5	ENSG00000226877.7	476	245.57	0.00	0.00	0.00	0.00
ENST00000412746.2	ENSG00000226878.2	530	299.31	0.00	0.00	0.00	0.00
ENST00000475267.1	ENSG00000226881.5	429	199.06	4.00	0.70	0.52	100.00
ENST00000443012.1	ENSG00000226883.1	767	536.00	0.00	0.00	0.00	0.00
ENST00000439197.1	ENSG00000226884.1	166	5.03	0.00	0.00	0.00	0.00
ENST00000441743.1	ENSG00000226885.1	743	512.01	0.00	0.00	0.00	0.00
ENST00000450396.1	ENSG00000226886.1	207	17.04	1.00	2.05	1.51	100.00
ENST00000440542.1	ENSG00000226887.7	2744	2512.95	7.00	0.10	0.07	100.00
ENST00000443173.5	ENSG00000226887.7	3830	3598.95	0.00	0.00	0.00	0.00
ENST00000454756.6	ENSG00000226887.7	511	280.38	0.00	0.00	0.00	0.00
ENST00000413972.2	ENSG00000226888.2	339	112.49	0.00	0.00	0.00	0.00
ENST00000431097.2	ENSG00000226889.3	575	344.20	0.00	0.00	0.00	0.00
ENST00000415176.1	ENSG00000226890.1	329	103.35	0.00	0.00	0.00	0.00
ENST00000415842.5	ENSG00000226891.7	1157	925.95	0.00	0.00	0.00	0.00
ENST00000436350.2	ENSG00000226891.7	710	479.03	0.00	0.00	0.00	0.00
ENST00000444349.5	ENSG00000226891.7	381	152.21	0.00	0.00	0.00	0.00
ENST00000447748.5	ENSG00000226891.7	2804	2572.95	0.00	0.00	0.00	0.00
ENST00000634604.1	ENSG00000226891.7	1050	818.95	0.00	0.00	0.00	0.00
ENST00000634775.1	ENSG00000226891.7	888	656.96	0.00	0.00	0.00	0.00
ENST00000634799.1	ENSG00000226891.7	487	256.50	0.00	0.00	0.00	0.00
ENST00000635398.1	ENSG00000226891.7	1517	1285.95	0.00	0.00	0.00	0.00
ENST00000635626.1	ENSG00000226891.7	2465	2233.95	0.00	0.00	0.00	0.00
ENST00000449984.1	ENSG00000226899.1	830	598.97	0.00	0.00	0.00	0.00
ENST00000455414.1	ENSG00000226900.1	634	403.11	0.00	0.00	0.00	0.00
ENST00000429986.1	ENSG00000226902.1	443	212.88	0.00	0.00	0.00	0.00
ENST00000412119.1	ENSG00000226903.1	347	119.91	0.00	0.00	0.00	0.00
ENST00000440860.1	ENSG00000226903.1	376	147.40	0.00	0.00	0.00	0.00
ENST00000425587.1	ENSG00000226904.1	340	113.42	0.00	0.00	0.00	0.00
ENST00000437783.1	ENSG00000226905.1	482	251.53	0.00	0.00	0.00	0.00
ENST00000436568.1	ENSG00000226906.1	1346	1114.95	0.00	0.00	0.00	0.00
ENST00000419683.1	ENSG00000226908.1	341	114.34	1.00	0.30	0.23	100.00
ENST00000425548.1	ENSG00000226912.1	448	217.82	0.00	0.00	0.00	0.00
ENST00000421598.1	ENSG00000226913.1	2603	2371.95	0.00	0.00	0.00	0.00
ENST00000433882.1	ENSG00000226913.1	566	335.22	0.00	0.00	0.00	0.00
ENST00000429272.1	ENSG00000226915.1	584	353.18	0.00	0.00	0.00	0.00
ENST00000416951.5	ENSG00000226917.5	816	584.98	0.00	0.00	0.00	0.00
ENST00000448211.1	ENSG00000226917.5	660	429.08	0.00	0.00	0.00	0.00
ENST00000437359.1	ENSG00000226918.1	1052	820.95	0.00	0.00	0.00	0.00
ENST00000413801.1	ENSG00000226919.1	572	341.20	0.00	0.00	0.00	0.00
ENST00000434311.1	ENSG00000226920.1	478	247.56	0.00	0.00	0.00	0.00
ENST00000425483.1	ENSG00000226921.6	503	272.42	0.00	0.00	0.00	0.00
ENST00000430978.6	ENSG00000226921.6	1327	1095.95	0.00	0.00	0.00	0.00
ENST00000442500.6	ENSG00000226921.6	809	577.98	0.00	0.00	0.00	0.00
ENST00000608044.5	ENSG00000226921.6	810	578.98	0.00	0.00	0.00	0.00
ENST00000609493.5	ENSG00000226921.6	572	341.20	0.00	0.00	0.00	0.00
ENST00000609861.5	ENSG00000226921.6	841	609.97	0.00	0.00	0.00	0.00
ENST00000610194.1	ENSG00000226921.6	710	479.03	0.00	0.00	0.00	0.00
ENST00000428188.1	ENSG00000226925.1	382	153.18	0.00	0.00	0.00	0.00
ENST00000412514.2	ENSG00000226926.7	1783	1551.95	0.00	0.00	0.00	0.00
ENST00000602846.5	ENSG00000226926.7	722	491.03	0.00	0.00	0.00	0.00
ENST00000636538.1	ENSG00000226926.7	359	131.19	0.00	0.00	0.00	0.00
ENST00000636781.1	ENSG00000226926.7	254	42.70	0.00	0.00	0.00	0.00
ENST00000413159.1	ENSG00000226927.1	245	36.86	0.00	0.00	0.00	0.00
ENST00000415880.1	ENSG00000226928.1	418	188.25	0.00	0.00	0.00	0.00
ENST00000457020.3	ENSG00000226929.3	1294	1062.95	0.00	0.00	0.00	0.00
ENST00000424290.1	ENSG00000226930.1	697	466.04	0.00	0.00	0.00	0.00
ENST00000413087.1	ENSG00000226933.1	861	629.96	1.00	0.06	0.04	100.00
ENST00000412526.5	ENSG00000226935.6	870	638.96	0.00	0.00	0.00	0.00
ENST00000455939.1	ENSG00000226935.6	514	283.37	0.00	0.00	0.00	0.00
ENST00000455142.1	ENSG00000226937.9	418	188.25	0.00	0.00	0.00	0.00
ENST00000456938.6	ENSG00000226937.9	2472	2240.95	1.06	0.02	0.01	100.00
ENST00000594514.5	ENSG00000226937.9	787	555.99	0.00	0.00	0.00	0.00
ENST00000598522.5	ENSG00000226937.9	853	621.96	0.00	0.00	0.00	0.00
ENST00000598559.1	ENSG00000226937.9	801	569.98	0.00	0.00	0.00	0.00
ENST00000599282.5	ENSG00000226937.9	744	513.01	0.00	0.00	0.00	0.00
ENST00000608660.1	ENSG00000226937.9	504	273.42	0.00	0.00	0.00	0.00
ENST00000429099.1	ENSG00000226938.1	383	154.14	0.00	0.00	0.00	0.00
ENST00000429008.1	ENSG00000226939.1	557	326.24	0.00	0.00	0.00	0.00
ENST00000250831.5	ENSG00000226941.8	1886	1654.95	0.00	0.00	0.00	0.00
ENST00000470460.1	ENSG00000226941.8	1717	1485.95	0.00	0.00	0.00	0.00
ENST00000442856.1	ENSG00000226942.2	1674	1442.95	4.00	0.10	0.07	100.00
ENST00000482043.1	ENSG00000226943.3	771	540.00	0.00	0.00	0.00	0.00
ENST00000455744.1	ENSG00000226944.1	378	149.32	0.00	0.00	0.00	0.00
ENST00000446057.1	ENSG00000226945.1	611	380.14	5.00	0.46	0.34	100.00
ENST00000451026.1	ENSG00000226946.1	1684	1452.95	0.00	0.00	0.00	0.00
ENST00000422768.1	ENSG00000226947.1	325	99.74	0.00	0.00	0.00	0.00
ENST00000458402.1	ENSG00000226948.1	793	561.99	7.21	0.45	0.33	100.00
ENST00000447050.1	ENSG00000226949.1	945	713.95	0.00	0.00	0.00	0.00
ENST00000411630.6	ENSG00000226950.6	904	672.95	0.00	0.00	0.00	0.00
ENST00000425653.1	ENSG00000226950.6	823	591.97	9.00	0.53	0.39	100.00
ENST00000441504.1	ENSG00000226950.6	336	109.73	0.00	0.00	0.00	0.00
ENST00000444958.1	ENSG00000226950.6	709	478.03	0.00	0.00	0.00	0.00
ENST00000623036.1	ENSG00000226950.6	748	517.01	0.00	0.00	0.00	0.00
ENST00000443135.1	ENSG00000226952.1	252	41.37	0.00	0.00	0.00	0.00
ENST00000432414.5	ENSG00000226953.7	535	304.30	0.00	0.00	0.00	0.00
ENST00000454699.5	ENSG00000226953.7	469	238.63	0.00	0.00	0.00	0.00
ENST00000606428.1	ENSG00000226953.7	560	329.23	0.00	0.00	0.00	0.00
ENST00000447372.1	ENSG00000226954.1	3775	3543.95	0.00	0.00	0.00	0.00
ENST00000451877.1	ENSG00000226955.1	341	114.34	0.00	0.00	0.00	0.00
ENST00000416641.1	ENSG00000226956.1	516	285.36	0.00	0.00	0.00	0.00
ENST00000450004.1	ENSG00000226957.1	649	418.09	0.00	0.00	0.00	0.00
ENST00000416634.1	ENSG00000226960.1	589	358.17	0.00	0.00	0.00	0.00
ENST00000433548.1	ENSG00000226961.3	492	261.48	3.22	0.43	0.32	100.00
ENST00000423911.1	ENSG00000226962.1	575	344.20	0.00	0.00	0.00	0.00
ENST00000441212.1	ENSG00000226963.1	558	327.24	0.00	0.00	0.00	0.00
ENST00000450289.1	ENSG00000226964.1	600	369.15	19.53	1.84	1.36	100.00
ENST00000435466.1	ENSG00000226965.1	495	264.46	0.00	0.00	0.00	0.00
ENST00000406739.2	ENSG00000226967.1	1145	913.95	0.00	0.00	0.00	0.00
ENST00000421002.1	ENSG00000226968.1	903	671.95	0.00	0.00	0.00	0.00
ENST00000445600.1	ENSG00000226969.1	320	95.26	0.00	0.00	0.00	0.00
ENST00000449154.1	ENSG00000226969.1	437	206.95	0.00	0.00	0.00	0.00
ENST00000441775.1	ENSG00000226970.2	244	36.23	1.00	0.96	0.71	100.00
ENST00000457562.1	ENSG00000226971.1	1330	1098.95	2.00	0.06	0.05	100.00
ENST00000429825.2	ENSG00000226972.2	486	255.51	1.01	0.14	0.10	100.00
ENST00000457493.1	ENSG00000226973.1	794	562.99	0.00	0.00	0.00	0.00
ENST00000413610.1	ENSG00000226975.1	527	296.32	0.00	0.00	0.00	0.00
ENST00000620597.2	ENSG00000226976.3	330	104.26	502.87	168.19	124.18	100.00
ENST00000412282.1	ENSG00000226977.1	298	76.23	4.00	1.83	1.35	100.00
ENST00000411616.1	ENSG00000226978.1	476	245.57	0.00	0.00	0.00	0.00
ENST00000418386.2	ENSG00000226979.8	1422	1190.95	0.00	0.00	0.00	0.00
ENST00000454783.5	ENSG00000226979.8	1507	1275.95	0.00	0.00	0.00	0.00
ENST00000471842.1	ENSG00000226979.8	1497	1265.95	0.00	0.00	0.00	0.00
ENST00000489638.5	ENSG00000226979.8	1377	1145.95	1.00	0.03	0.02	100.00
ENST00000458502.2	ENSG00000226981.2	1044	812.95	0.00	0.00	0.00	0.00
ENST00000533085.2	ENSG00000226982.4	2578	2346.95	94.04	1.40	1.03	100.00
ENST00000441009.1	ENSG00000226983.2	2719	2487.95	0.00	0.00	0.00	0.00
ENST00000427409.1	ENSG00000226984.1	427	197.09	0.00	0.00	0.00	0.00
ENST00000419566.5	ENSG00000226985.5	580	349.19	0.00	0.00	0.00	0.00
ENST00000456091.1	ENSG00000226985.5	476	245.57	0.00	0.00	0.00	0.00
ENST00000431591.2	ENSG00000226986.4	659	428.08	53.76	4.38	3.23	100.00
ENST00000446606.1	ENSG00000226987.1	559	328.23	0.00	0.00	0.00	0.00
ENST00000423154.1	ENSG00000226989.1	397	167.71	0.00	0.00	0.00	0.00
ENST00000413286.1	ENSG00000226990.1	430	200.05	0.00	0.00	0.00	0.00
ENST00000440423.2	ENSG00000226991.2	337	110.65	0.00	0.00	0.00	0.00
ENST00000441444.1	ENSG00000226992.1	592	361.17	0.00	0.00	0.00	0.00
ENST00000453451.5	ENSG00000226994.7	580	349.19	0.00	0.00	0.00	0.00
ENST00000585391.5	ENSG00000226994.7	627	396.12	0.00	0.00	0.00	0.00
ENST00000586769.5	ENSG00000226994.7	795	563.98	0.00	0.00	0.00	0.00
ENST00000586952.5	ENSG00000226994.7	767	536.00	0.00	0.00	0.00	0.00
ENST00000587255.5	ENSG00000226994.7	510	279.39	0.00	0.00	0.00	0.00
ENST00000587791.5	ENSG00000226994.7	696	465.04	0.00	0.00	0.00	0.00
ENST00000588650.5	ENSG00000226994.7	768	537.00	0.00	0.00	0.00	0.00
ENST00000588944.5	ENSG00000226994.7	919	687.95	0.00	0.00	0.00	0.00
ENST00000591221.5	ENSG00000226994.7	564	333.22	0.00	0.00	0.00	0.00
ENST00000592523.5	ENSG00000226994.7	796	564.98	0.00	0.00	0.00	0.00
ENST00000606126.3	ENSG00000226994.7	818	586.98	0.00	0.00	0.00	0.00
ENST00000625996.2	ENSG00000226994.7	799	567.98	0.00	0.00	0.00	0.00
ENST00000626183.1	ENSG00000226994.7	444	213.86	0.00	0.00	0.00	0.00
ENST00000626243.2	ENSG00000226994.7	928	696.95	0.00	0.00	0.00	0.00
ENST00000627058.2	ENSG00000226994.7	580	349.19	0.00	0.00	0.00	0.00
ENST00000627509.2	ENSG00000226994.7	202	15.06	0.00	0.00	0.00	0.00
ENST00000414677.1	ENSG00000226995.7	442	211.89	0.00	0.00	0.00	0.00
ENST00000420529.5	ENSG00000226995.7	1542	1310.95	0.00	0.00	0.00	0.00
ENST00000422352.5	ENSG00000226995.7	675	444.06	0.00	0.00	0.00	0.00
ENST00000593667.1	ENSG00000226995.7	540	309.28	0.00	0.00	0.00	0.00
ENST00000599273.1	ENSG00000226995.7	515	284.37	0.00	0.00	0.00	0.00
ENST00000600157.5	ENSG00000226995.7	901	669.95	0.00	0.00	0.00	0.00
ENST00000609252.1	ENSG00000226995.7	638	407.10	0.00	0.00	0.00	0.00
ENST00000415269.5	ENSG00000226996.5	217	21.45	0.00	0.00	0.00	0.00
ENST00000434859.1	ENSG00000226996.5	847	615.97	0.00	0.00	0.00	0.00
ENST00000443540.1	ENSG00000226998.1	664	433.07	0.00	0.00	0.00	0.00
ENST00000339545.4	ENSG00000226999.1	159	3.85	0.00	0.00	0.00	0.00
ENST00000432666.2	ENSG00000227000.2	1618	1386.95	0.00	0.00	0.00	0.00
ENST00000453025.1	ENSG00000227001.3	661	430.08	2.04	0.17	0.12	100.00
ENST00000420249.2	ENSG00000227002.2	274	57.03	0.00	0.00	0.00	0.00
ENST00000416706.2	ENSG00000227004.2	207	17.04	0.00	0.00	0.00	0.00
ENST00000440729.1	ENSG00000227006.1	861	629.96	0.00	0.00	0.00	0.00
ENST00000448901.1	ENSG00000227007.1	4209	3977.95	0.00	0.00	0.00	0.00
ENST00000426577.1	ENSG00000227008.2	416	186.28	121.18	22.68	16.75	100.00
ENST00000441207.1	ENSG00000227009.1	421	191.19	0.00	0.00	0.00	0.00
ENST00000623702.1	ENSG00000227011.3	835	603.97	0.00	0.00	0.00	0.00
ENST00000449069.2	ENSG00000227012.2	762	531.00	0.00	0.00	0.00	0.00
ENST00000530816.1	ENSG00000227013.3	976	744.95	0.00	0.00	0.00	0.00
ENST00000419103.1	ENSG00000227014.5	618	387.13	0.00	0.00	0.00	0.00
ENST00000422239.5	ENSG00000227014.5	893	661.96	0.00	0.00	0.00	0.00
ENST00000412031.1	ENSG00000227015.1	328	102.44	0.00	0.00	0.00	0.00
ENST00000418078.3	ENSG00000227016.3	1382	1150.95	0.00	0.00	0.00	0.00
ENST00000430537.1	ENSG00000227017.1	674	443.06	0.00	0.00	0.00	0.00
ENST00000346911.4	ENSG00000227018.1	1020	788.95	25.00	1.10	0.82	100.00
ENST00000400428.2	ENSG00000227019.2	513	282.38	16.00	1.98	1.46	100.00
ENST00000451711.1	ENSG00000227021.1	541	310.28	0.00	0.00	0.00	0.00
ENST00000413596.1	ENSG00000227023.1	924	692.95	0.00	0.00	0.00	0.00
ENST00000413479.5	ENSG00000227028.6	800	568.98	0.00	0.00	0.00	0.00
ENST00000417875.1	ENSG00000227028.6	344	117.12	0.00	0.00	0.00	0.00
ENST00000418854.1	ENSG00000227028.6	545	314.27	0.00	0.00	0.00	0.00
ENST00000427354.5	ENSG00000227028.6	790	558.99	0.00	0.00	0.00	0.00
ENST00000435515.5	ENSG00000227028.6	497	266.45	0.00	0.00	0.00	0.00
ENST00000439606.5	ENSG00000227028.6	565	334.22	0.00	0.00	0.00	0.00
ENST00000444629.5	ENSG00000227028.6	935	703.95	0.00	0.00	0.00	0.00
ENST00000593848.5	ENSG00000227028.6	853	621.96	0.00	0.00	0.00	0.00
ENST00000593878.5	ENSG00000227028.6	770	539.00	0.00	0.00	0.00	0.00
ENST00000596532.5	ENSG00000227028.6	737	506.02	0.00	0.00	0.00	0.00
ENST00000597170.5	ENSG00000227028.6	350	122.72	0.00	0.00	0.00	0.00
ENST00000597385.5	ENSG00000227028.6	472	241.60	0.00	0.00	0.00	0.00
ENST00000598247.5	ENSG00000227028.6	804	572.98	0.00	0.00	0.00	0.00
ENST00000599268.5	ENSG00000227028.6	637	406.10	0.00	0.00	0.00	0.00
ENST00000599740.1	ENSG00000227028.6	137	1.40	0.00	0.00	0.00	0.00
ENST00000599956.5	ENSG00000227028.6	394	164.80	0.00	0.00	0.00	0.00
ENST00000601679.5	ENSG00000227028.6	592	361.17	0.00	0.00	0.00	0.00
ENST00000610721.1	ENSG00000227028.6	956	724.95	19.75	0.95	0.70	100.00
ENST00000611583.2	ENSG00000227028.6	324	98.84	0.00	0.00	0.00	0.00
ENST00000619351.1	ENSG00000227028.6	245	36.86	0.00	0.00	0.00	0.00
ENST00000620276.3	ENSG00000227028.6	842	610.97	0.00	0.00	0.00	0.00
ENST00000625234.2	ENSG00000227028.6	700	469.04	0.00	0.00	0.00	0.00
ENST00000625324.2	ENSG00000227028.6	862	630.96	0.00	0.00	0.00	0.00
ENST00000625381.2	ENSG00000227028.6	309	85.60	0.00	0.00	0.00	0.00
ENST00000625780.2	ENSG00000227028.6	852	620.96	0.00	0.00	0.00	0.00
ENST00000626098.2	ENSG00000227028.6	233	29.72	0.00	0.00	0.00	0.00
ENST00000627108.2	ENSG00000227028.6	238	32.60	0.00	0.00	0.00	0.00
ENST00000627210.2	ENSG00000227028.6	225	25.40	0.00	0.00	0.00	0.00
ENST00000627219.2	ENSG00000227028.6	442	211.89	0.00	0.00	0.00	0.00
ENST00000627538.2	ENSG00000227028.6	212	19.17	0.00	0.00	0.00	0.00
ENST00000628471.2	ENSG00000227028.6	621	390.12	0.00	0.00	0.00	0.00
ENST00000629157.2	ENSG00000227028.6	342	115.27	0.00	0.00	0.00	0.00
ENST00000629180.2	ENSG00000227028.6	347	119.91	0.00	0.00	0.00	0.00
ENST00000629329.2	ENSG00000227028.6	418	188.25	0.00	0.00	0.00	0.00
ENST00000630006.2	ENSG00000227028.6	181	8.34	0.00	0.00	0.00	0.00
ENST00000630783.2	ENSG00000227028.6	327	101.54	0.00	0.00	0.00	0.00
ENST00000631022.1	ENSG00000227028.6	697	466.04	0.00	0.00	0.00	0.00
ENST00000631137.2	ENSG00000227028.6	239	33.19	0.00	0.00	0.00	0.00
ENST00000631142.2	ENSG00000227028.6	623	392.12	0.00	0.00	0.00	0.00
ENST00000631204.2	ENSG00000227028.6	340	113.42	0.00	0.00	0.00	0.00
ENST00000631330.2	ENSG00000227028.6	200	14.31	0.00	0.00	0.00	0.00
ENST00000446107.1	ENSG00000227029.1	513	282.38	0.00	0.00	0.00	0.00
ENST00000456516.1	ENSG00000227032.1	831	599.97	2.00	0.12	0.09	100.00
ENST00000413841.1	ENSG00000227033.1	391	161.88	0.00	0.00	0.00	0.00
ENST00000457507.1	ENSG00000227034.1	257	44.74	3.00	2.34	1.73	100.00
ENST00000417994.1	ENSG00000227035.1	673	442.06	0.00	0.00	0.00	0.00
ENST00000453722.6	ENSG00000227036.6	1716	1484.95	0.00	0.00	0.00	0.00
ENST00000457958.6	ENSG00000227036.6	1696	1464.95	1.00	0.02	0.02	100.00
ENST00000577773.1	ENSG00000227036.6	520	289.35	0.00	0.00	0.00	0.00
ENST00000577828.5	ENSG00000227036.6	538	307.29	0.00	0.00	0.00	0.00
ENST00000578206.1	ENSG00000227036.6	908	676.95	0.00	0.00	0.00	0.00
ENST00000579631.1	ENSG00000227036.6	355	127.41	0.00	0.00	0.00	0.00
ENST00000580175.1	ENSG00000227036.6	436	205.96	0.00	0.00	0.00	0.00
ENST00000580199.5	ENSG00000227036.6	536	305.29	0.00	0.00	0.00	0.00
ENST00000580500.5	ENSG00000227036.6	561	330.23	0.00	0.00	0.00	0.00
ENST00000580861.1	ENSG00000227036.6	467	236.64	0.00	0.00	0.00	0.00
ENST00000580948.1	ENSG00000227036.6	475	244.58	0.00	0.00	0.00	0.00
ENST00000581183.1	ENSG00000227036.6	657	426.08	0.00	0.00	0.00	0.00
ENST00000581549.1	ENSG00000227036.6	2265	2033.95	0.00	0.00	0.00	0.00
ENST00000581801.5	ENSG00000227036.6	379	150.29	0.00	0.00	0.00	0.00
ENST00000582712.1	ENSG00000227036.6	141	1.72	0.00	0.00	0.00	0.00
ENST00000583460.1	ENSG00000227036.6	757	526.00	0.00	0.00	0.00	0.00
ENST00000584749.1	ENSG00000227036.6	391	161.88	0.00	0.00	0.00	0.00
ENST00000434037.1	ENSG00000227038.3	2399	2167.95	0.00	0.00	0.00	0.00
ENST00000436677.2	ENSG00000227038.3	309	85.60	0.00	0.00	0.00	0.00
ENST00000429132.1	ENSG00000227039.6	338	111.57	0.00	0.00	0.00	0.00
ENST00000441379.5	ENSG00000227039.6	2282	2050.95	0.00	0.00	0.00	0.00
ENST00000608043.5	ENSG00000227039.6	551	320.25	0.00	0.00	0.00	0.00
ENST00000609592.1	ENSG00000227039.6	482	251.53	0.00	0.00	0.00	0.00
ENST00000609694.5	ENSG00000227039.6	555	324.24	0.00	0.00	0.00	0.00
ENST00000610063.5	ENSG00000227039.6	478	247.56	0.00	0.00	0.00	0.00
ENST00000514020.1	ENSG00000227040.4	567	336.21	17.75	1.84	1.36	100.00
ENST00000454113.1	ENSG00000227042.1	611	380.14	0.00	0.00	0.00	0.00
ENST00000435973.1	ENSG00000227043.1	385	156.07	0.00	0.00	0.00	0.00
ENST00000457548.1	ENSG00000227045.1	386	157.04	0.00	0.00	0.00	0.00
ENST00000441870.1	ENSG00000227047.1	686	455.05	3.00	0.23	0.17	100.00
ENST00000413162.2	ENSG00000227048.2	387	158.01	0.00	0.00	0.00	0.00
ENST00000448015.1	ENSG00000227050.1	491	260.48	0.00	0.00	0.00	0.00
ENST00000553764.1	ENSG00000227051.6	562	331.23	0.00	0.00	0.00	0.00
ENST00000553782.1	ENSG00000227051.6	536	305.29	0.00	0.00	0.00	0.00
ENST00000555004.2	ENSG00000227051.6	7583	7351.95	0.00	0.00	0.00	0.00
ENST00000556728.1	ENSG00000227051.6	774	542.99	1.00	0.06	0.05	100.00
ENST00000441882.1	ENSG00000227053.1	407	177.47	0.00	0.00	0.00	0.00
ENST00000448513.1	ENSG00000227053.1	372	143.56	0.00	0.00	0.00	0.00
ENST00000450769.1	ENSG00000227054.1	375	146.44	0.00	0.00	0.00	0.00
ENST00000435771.1	ENSG00000227055.1	251	40.71	0.00	0.00	0.00	0.00
ENST00000425480.2	ENSG00000227056.2	783	551.99	52.00	3.28	2.43	100.00
ENST00000374617.8	ENSG00000227057.8	2358	2126.95	585.92	9.61	7.09	18.48
ENST00000444176.1	ENSG00000227057.8	968	736.95	0.00	0.00	0.00	0.00
ENST00000461951.5	ENSG00000227057.8	669	438.07	232.42	18.50	13.66	35.60
ENST00000468157.5	ENSG00000227057.8	760	529.00	62.05	4.09	3.02	7.87
ENST00000473611.5	ENSG00000227057.8	872	640.96	146.28	7.96	5.88	15.31
ENST00000477718.5	ENSG00000227057.8	941	709.95	45.02	2.21	1.63	4.25
ENST00000481025.1	ENSG00000227057.8	583	352.18	36.33	3.60	2.66	6.92
ENST00000488944.5	ENSG00000227057.8	538	307.29	15.56	1.77	1.30	3.40
ENST00000489905.1	ENSG00000227057.8	1007	775.95	94.42	4.24	3.13	8.16
ENST00000622788.1	ENSG00000227057.8	63	0.00	0.00	0.00	0.00	0.00
ENST00000417920.1	ENSG00000227058.1	305	82.16	0.00	0.00	0.00	0.00
ENST00000419717.2	ENSG00000227059.6	1765	1533.95	0.00	0.00	0.00	0.00
ENST00000545940.5	ENSG00000227059.6	3452	3220.95	0.00	0.00	0.00	0.00
ENST00000434384.5	ENSG00000227060.6	724	493.02	0.00	0.00	0.00	0.00
ENST00000592070.1	ENSG00000227060.6	844	612.97	0.00	0.00	0.00	0.00
ENST00000437798.1	ENSG00000227061.1	4775	4543.95	0.00	0.00	0.00	0.00
ENST00000434465.2	ENSG00000227062.2	418	188.25	0.00	0.00	0.00	0.00
ENST00000484902.1	ENSG00000227063.5	81	0.00	9.09	0.00	0.00	0.00
ENST00000428456.1	ENSG00000227064.1	297	75.39	0.00	0.00	0.00	0.00
ENST00000417884.1	ENSG00000227066.1	1083	851.95	0.00	0.00	0.00	0.00
ENST00000431027.1	ENSG00000227066.1	2493	2261.95	0.00	0.00	0.00	0.00
ENST00000448050.2	ENSG00000227067.3	469	238.63	0.00	0.00	0.00	0.00
ENST00000437097.1	ENSG00000227068.1	633	402.11	0.00	0.00	0.00	0.00
ENST00000443536.1	ENSG00000227069.1	909	677.95	0.00	0.00	0.00	0.00
ENST00000415031.1	ENSG00000227070.1	255	43.38	0.00	0.00	0.00	0.00
ENST00000426017.1	ENSG00000227070.1	362	134.03	0.00	0.00	0.00	0.00
ENST00000439876.1	ENSG00000227071.1	359	131.19	0.00	0.00	0.00	0.00
ENST00000445051.1	ENSG00000227071.1	217	21.45	0.00	0.00	0.00	0.00
ENST00000436728.1	ENSG00000227072.1	494	263.46	0.00	0.00	0.00	0.00
ENST00000436937.1	ENSG00000227073.1	465	234.66	50.96	7.57	5.59	100.00
ENST00000452500.1	ENSG00000227075.1	530	299.31	0.00	0.00	0.00	0.00
ENST00000433110.1	ENSG00000227076.1	371	142.61	0.00	0.00	0.00	0.00
ENST00000442562.1	ENSG00000227077.3	210	18.30	1.20	2.29	1.69	100.00
ENST00000437646.1	ENSG00000227078.1	520	289.35	0.00	0.00	0.00	0.00
ENST00000446669.1	ENSG00000227080.2	685	454.05	1.00	0.08	0.06	100.00
ENST00000495392.1	ENSG00000227081.5	255	43.38	537.49	432.08	319.01	100.00
ENST00000417218.1	ENSG00000227082.1	3662	3430.95	0.00	0.00	0.00	0.00
ENST00000456072.1	ENSG00000227083.1	534	303.30	0.00	0.00	0.00	0.00
ENST00000424312.2	ENSG00000227087.4	969	737.95	41.00	1.94	1.43	100.00
ENST00000437233.1	ENSG00000227088.1	284	64.80	0.00	0.00	0.00	0.00
ENST00000426374.2	ENSG00000227089.2	386	157.04	0.00	0.00	0.00	0.00
ENST00000446404.1	ENSG00000227090.1	540	309.28	0.00	0.00	0.00	0.00
ENST00000418579.1	ENSG00000227091.1	184	9.15	0.00	0.00	0.00	0.00
ENST00000430098.1	ENSG00000227091.1	482	251.53	0.00	0.00	0.00	0.00
ENST00000443008.1	ENSG00000227091.1	797	565.98	19.11	1.18	0.87	100.00
ENST00000447899.1	ENSG00000227094.1	517	286.36	0.00	0.00	0.00	0.00
ENST00000449709.1	ENSG00000227096.1	577	346.19	1.00	0.10	0.07	100.00
ENST00000473748.1	ENSG00000227097.5	210	18.30	93.65	178.41	131.72	100.00
ENST00000432925.1	ENSG00000227098.1	563	332.22	0.00	0.00	0.00	0.00
ENST00000457756.1	ENSG00000227098.1	558	327.24	0.00	0.00	0.00	0.00
ENST00000455525.1	ENSG00000227101.1	633	402.11	0.00	0.00	0.00	0.00
ENST00000427827.2	ENSG00000227102.2	319	94.38	0.00	0.00	0.00	0.00
ENST00000426300.3	ENSG00000227104.3	430	200.05	0.00	0.00	0.00	0.00
ENST00000413631.1	ENSG00000227105.1	3026	2794.95	0.00	0.00	0.00	0.00
ENST00000417947.1	ENSG00000227107.1	2057	1825.95	0.00	0.00	0.00	0.00
ENST00000451044.1	ENSG00000227108.1	17	0.00	0.00	0.00	0.00	0.00
ENST00000416794.1	ENSG00000227109.1	220	22.89	0.00	0.00	0.00	0.00
ENST00000420095.1	ENSG00000227110.6	2144	1912.95	0.00	0.00	0.00	0.00
ENST00000439407.1	ENSG00000227110.6	576	345.20	0.00	0.00	0.00	0.00
ENST00000441861.5	ENSG00000227110.6	2683	2451.95	0.00	0.00	0.00	0.00
ENST00000446281.5	ENSG00000227110.6	932	700.95	0.00	0.00	0.00	0.00
ENST00000452802.5	ENSG00000227110.6	1387	1155.95	0.00	0.00	0.00	0.00
ENST00000455811.2	ENSG00000227110.6	524	293.33	0.00	0.00	0.00	0.00
ENST00000458666.1	ENSG00000227110.6	581	350.19	0.00	0.00	0.00	0.00
ENST00000414799.2	ENSG00000227113.2	232	29.16	3.00	3.59	2.65	100.00
ENST00000435144.6	ENSG00000227115.7	5489	5257.95	0.00	0.00	0.00	0.00
ENST00000578152.5	ENSG00000227115.7	3188	2956.95	0.00	0.00	0.00	0.00
ENST00000580841.1	ENSG00000227115.7	563	332.22	0.00	0.00	0.00	0.00
ENST00000582689.5	ENSG00000227115.7	539	308.29	0.00	0.00	0.00	0.00
ENST00000583609.5	ENSG00000227115.7	571	340.21	0.00	0.00	0.00	0.00
ENST00000635103.1	ENSG00000227115.7	4292	4060.95	0.00	0.00	0.00	0.00
ENST00000635503.1	ENSG00000227115.7	841	609.97	0.00	0.00	0.00	0.00
ENST00000635680.1	ENSG00000227115.7	4363	4131.95	0.00	0.00	0.00	0.00
ENST00000429350.5	ENSG00000227117.6	902	670.95	0.42	0.02	0.02	100.00
ENST00000432568.1	ENSG00000227117.6	727	496.02	0.00	0.00	0.00	0.00
ENST00000453743.6	ENSG00000227117.6	580	349.19	0.00	0.00	0.00	0.00
ENST00000513224.1	ENSG00000227118.3	490	259.49	0.00	0.00	0.00	0.00
ENST00000442165.1	ENSG00000227120.1	424	194.14	0.00	0.00	0.00	0.00
ENST00000444155.1	ENSG00000227121.1	415	185.30	0.00	0.00	0.00	0.00
ENST00000442319.1	ENSG00000227123.1	502	271.42	0.00	0.00	0.00	0.00
ENST00000468296.5	ENSG00000227124.8	608	377.14	31.15	2.88	2.13	19.19
ENST00000471541.2	ENSG00000227124.8	562	331.23	0.00	0.00	0.00	0.00
ENST00000477374.5	ENSG00000227124.8	1169	937.95	73.55	2.73	2.02	18.22
ENST00000478296.5	ENSG00000227124.8	3875	3643.95	930.87	8.91	6.58	59.35
ENST00000491507.1	ENSG00000227124.8	2341	2109.95	29.43	0.49	0.36	3.24
ENST00000447864.1	ENSG00000227125.1	562	331.23	0.00	0.00	0.00	0.00
ENST00000430651.1	ENSG00000227128.4	2553	2321.95	0.00	0.00	0.00	0.00
ENST00000434878.1	ENSG00000227128.4	418	188.25	0.00	0.00	0.00	0.00
ENST00000454527.2	ENSG00000227128.4	740	509.01	0.00	0.00	0.00	0.00
ENST00000456391.1	ENSG00000227128.4	421	191.19	0.00	0.00	0.00	0.00
ENST00000546988.2	ENSG00000227128.4	684	453.05	0.00	0.00	0.00	0.00
ENST00000547077.1	ENSG00000227128.4	573	342.20	0.00	0.00	0.00	0.00
ENST00000444731.1	ENSG00000227131.1	539	308.29	0.00	0.00	0.00	0.00
ENST00000431448.1	ENSG00000227133.1	434	203.99	0.00	0.00	0.00	0.00
ENST00000424233.1	ENSG00000227134.1	687	456.05	0.00	0.00	0.00	0.00
ENST00000420469.1	ENSG00000227135.1	1638	1406.95	0.00	0.00	0.00	0.00
ENST00000441805.1	ENSG00000227138.1	169	5.60	0.00	0.00	0.00	0.00
ENST00000431525.1	ENSG00000227139.1	446	215.84	0.00	0.00	0.00	0.00
ENST00000507227.1	ENSG00000227140.3	1593	1361.95	0.00	0.00	0.00	0.00
ENST00000427215.2	ENSG00000227141.2	2471	2239.95	0.00	0.00	0.00	0.00
ENST00000429809.1	ENSG00000227143.1	2864	2632.95	0.00	0.00	0.00	0.00
ENST00000417927.1	ENSG00000227145.1	3748	3516.95	0.00	0.00	0.00	0.00
ENST00000450891.1	ENSG00000227148.1	419	189.23	0.00	0.00	0.00	0.00
ENST00000441935.1	ENSG00000227149.1	243	35.62	0.00	0.00	0.00	0.00
ENST00000446184.1	ENSG00000227150.1	280	61.65	0.00	0.00	0.00	0.00
ENST00000452123.3	ENSG00000227151.4	1847	1615.95	0.00	0.00	0.00	0.00
ENST00000460972.3	ENSG00000227152.5	927	695.95	0.00	0.00	0.00	0.00
ENST00000436521.1	ENSG00000227154.3	505	274.41	0.00	0.00	0.00	0.00
ENST00000415004.6	ENSG00000227155.7	1081	849.95	0.00	0.00	0.00	0.00
ENST00000585631.1	ENSG00000227155.7	1295	1063.95	0.00	0.00	0.00	0.00
ENST00000585819.5	ENSG00000227155.7	745	514.01	0.00	0.00	0.00	0.00
ENST00000585944.1	ENSG00000227155.7	963	731.95	0.00	0.00	0.00	0.00
ENST00000586805.5	ENSG00000227155.7	722	491.03	0.00	0.00	0.00	0.00
ENST00000588474.5	ENSG00000227155.7	745	514.01	0.00	0.00	0.00	0.00
ENST00000588989.1	ENSG00000227155.7	835	603.97	0.00	0.00	0.00	0.00
ENST00000589287.5	ENSG00000227155.7	910	678.95	0.00	0.00	0.00	0.00
ENST00000589387.5	ENSG00000227155.7	723	492.02	0.00	0.00	0.00	0.00
ENST00000590240.1	ENSG00000227155.7	1224	992.95	0.00	0.00	0.00	0.00
ENST00000590518.5	ENSG00000227155.7	837	605.97	0.00	0.00	0.00	0.00
ENST00000591577.5	ENSG00000227155.7	1351	1119.95	0.00	0.00	0.00	0.00
ENST00000592805.1	ENSG00000227155.7	889	657.96	0.00	0.00	0.00	0.00
ENST00000593137.5	ENSG00000227155.7	793	561.99	0.00	0.00	0.00	0.00
ENST00000608617.1	ENSG00000227155.7	204	15.84	0.00	0.00	0.00	0.00
ENST00000628764.1	ENSG00000227155.7	563	332.22	0.00	0.00	0.00	0.00
ENST00000416008.1	ENSG00000227157.1	471	240.61	0.00	0.00	0.00	0.00
ENST00000381380.3	ENSG00000227158.1	1024	792.95	0.00	0.00	0.00	0.00
ENST00000507418.6	ENSG00000227159.8	1306	1074.95	0.00	0.00	0.00	0.00
ENST00000419556.2	ENSG00000227160.3	672	441.07	0.00	0.00	0.00	0.00
ENST00000525689.2	ENSG00000227160.3	764	533.00	0.00	0.00	0.00	0.00
ENST00000441746.1	ENSG00000227161.1	97	0.00	0.00	0.00	0.00	0.00
ENST00000436802.2	ENSG00000227163.2	520	289.35	0.00	0.00	0.00	0.00
ENST00000451706.3	ENSG00000227165.7	1108	876.95	0.00	0.00	0.00	0.00
ENST00000456120.5	ENSG00000227165.7	2014	1782.95	0.00	0.00	0.00	0.00
ENST00000598981.5	ENSG00000227165.7	2242	2010.95	0.00	0.00	0.00	0.00
ENST00000608667.1	ENSG00000227165.7	522	291.34	0.00	0.00	0.00	0.00
ENST00000610133.1	ENSG00000227165.7	241	34.39	0.00	0.00	0.00	0.00
ENST00000628194.2	ENSG00000227165.7	2500	2268.95	0.00	0.00	0.00	0.00
ENST00000630905.2	ENSG00000227165.7	769	538.00	0.00	0.00	0.00	0.00
ENST00000412493.1	ENSG00000227166.1	1151	919.95	0.00	0.00	0.00	0.00
ENST00000443359.1	ENSG00000227167.1	237	32.01	0.00	0.00	0.00	0.00
ENST00000438791.2	ENSG00000227169.2	356	128.35	0.00	0.00	0.00	0.00
ENST00000415088.1	ENSG00000227170.1	402	172.59	0.00	0.00	0.00	0.00
ENST00000439751.2	ENSG00000227172.2	414	184.32	0.00	0.00	0.00	0.00
ENST00000436904.1	ENSG00000227173.1	432	202.02	0.00	0.00	0.00	0.00
ENST00000438431.1	ENSG00000227175.1	380	151.25	0.00	0.00	0.00	0.00
ENST00000440229.1	ENSG00000227176.1	772	541.00	10.00	0.64	0.48	100.00
ENST00000425294.1	ENSG00000227177.1	312	88.21	0.00	0.00	0.00	0.00
ENST00000411951.1	ENSG00000227179.6	608	377.14	0.00	0.00	0.00	0.00
ENST00000436252.5	ENSG00000227179.6	1358	1126.95	0.00	0.00	0.00	0.00
ENST00000430717.1	ENSG00000227180.1	1041	809.95	0.00	0.00	0.00	0.00
ENST00000435492.1	ENSG00000227181.1	259	46.12	0.00	0.00	0.00	0.00
ENST00000452517.1	ENSG00000227182.1	896	664.95	0.00	0.00	0.00	0.00
ENST00000405943.3	ENSG00000227183.3	252	41.37	0.00	0.00	0.00	0.00
ENST00000436608.1	ENSG00000227186.1	380	151.25	0.00	0.00	0.00	0.00
ENST00000421086.1	ENSG00000227187.1	415	185.30	2.00	0.38	0.28	100.00
ENST00000432239.1	ENSG00000227188.1	498	267.44	0.00	0.00	0.00	0.00
ENST00000417557.1	ENSG00000227189.2	2165	1933.95	0.00	0.00	0.00	0.00
ENST00000436911.6	ENSG00000227191.8	1013	781.95	134.69	6.01	4.43	100.00
ENST00000454588.1	ENSG00000227192.1	552	321.25	0.00	0.00	0.00	0.00
ENST00000427872.1	ENSG00000227193.2	494	263.46	0.00	0.00	0.00	0.00
ENST00000385250.1	ENSG00000227195.9	93	0.00	0.00	0.00	0.00	0.00
ENST00000427348.5	ENSG00000227195.9	1213	981.95	0.00	0.00	0.00	0.00
ENST00000432499.5	ENSG00000227195.9	1129	897.95	0.00	0.00	0.00	0.00
ENST00000593517.1	ENSG00000227195.9	792	560.99	0.00	0.00	0.00	0.00
ENST00000594130.5	ENSG00000227195.9	628	397.11	0.00	0.00	0.00	0.00
ENST00000594135.5	ENSG00000227195.9	654	423.08	0.00	0.00	0.00	0.00
ENST00000594150.5	ENSG00000227195.9	693	462.05	0.00	0.00	0.00	0.00
ENST00000595300.1	ENSG00000227195.9	622	391.12	0.00	0.00	0.00	0.00
ENST00000596058.5	ENSG00000227195.9	665	434.07	0.00	0.00	0.00	0.00
ENST00000596111.5	ENSG00000227195.9	505	274.41	0.00	0.00	0.00	0.00
ENST00000596223.5	ENSG00000227195.9	691	460.05	0.00	0.00	0.00	0.00
ENST00000596537.1	ENSG00000227195.9	657	426.08	0.00	0.00	0.00	0.00
ENST00000596717.5	ENSG00000227195.9	774	542.99	0.00	0.00	0.00	0.00
ENST00000596767.5	ENSG00000227195.9	837	605.97	0.00	0.00	0.00	0.00
ENST00000597267.5	ENSG00000227195.9	653	422.08	0.00	0.00	0.00	0.00
ENST00000597361.5	ENSG00000227195.9	586	355.18	0.00	0.00	0.00	0.00
ENST00000597979.5	ENSG00000227195.9	568	337.21	0.00	0.00	0.00	0.00
ENST00000598150.5	ENSG00000227195.9	751	520.01	0.00	0.00	0.00	0.00
ENST00000598448.5	ENSG00000227195.9	804	572.98	0.00	0.00	0.00	0.00
ENST00000598451.5	ENSG00000227195.9	511	280.38	0.00	0.00	0.00	0.00
ENST00000600222.5	ENSG00000227195.9	669	438.07	0.00	0.00	0.00	0.00
ENST00000600225.5	ENSG00000227195.9	473	242.60	0.00	0.00	0.00	0.00
ENST00000600263.5	ENSG00000227195.9	751	520.01	0.00	0.00	0.00	0.00
ENST00000601079.5	ENSG00000227195.9	613	382.13	0.00	0.00	0.00	0.00
ENST00000601119.5	ENSG00000227195.9	750	519.01	0.00	0.00	0.00	0.00
ENST00000601850.5	ENSG00000227195.9	719	488.03	0.00	0.00	0.00	0.00
ENST00000601901.5	ENSG00000227195.9	644	413.09	0.00	0.00	0.00	0.00
ENST00000608084.5	ENSG00000227195.9	765	534.00	0.00	0.00	0.00	0.00
ENST00000608487.5	ENSG00000227195.9	486	255.51	0.00	0.00	0.00	0.00
ENST00000608521.5	ENSG00000227195.9	553	322.25	0.00	0.00	0.00	0.00
ENST00000609012.5	ENSG00000227195.9	708	477.04	0.00	0.00	0.00	0.00
ENST00000609044.5	ENSG00000227195.9	590	359.17	0.00	0.00	0.00	0.00
ENST00000609202.5	ENSG00000227195.9	816	584.98	0.00	0.00	0.00	0.00
ENST00000609248.5	ENSG00000227195.9	830	598.97	0.00	0.00	0.00	0.00
ENST00000609687.5	ENSG00000227195.9	697	466.04	0.00	0.00	0.00	0.00
ENST00000609914.5	ENSG00000227195.9	644	413.09	0.00	0.00	0.00	0.00
ENST00000610014.5	ENSG00000227195.9	475	244.58	0.00	0.00	0.00	0.00
ENST00000615682.1	ENSG00000227195.9	1030	798.95	0.00	0.00	0.00	0.00
ENST00000437320.1	ENSG00000227196.1	19	0.00	0.00	0.00	0.00	0.00
ENST00000453078.1	ENSG00000227197.1	799	567.98	0.00	0.00	0.00	0.00
ENST00000422049.1	ENSG00000227198.1	673	442.06	0.00	0.00	0.00	0.00
ENST00000456775.1	ENSG00000227199.1	1889	1657.95	5.10	0.11	0.08	100.00
ENST00000437461.1	ENSG00000227200.1	373	144.52	0.00	0.00	0.00	0.00
ENST00000453616.1	ENSG00000227201.2	918	686.95	0.00	0.00	0.00	0.00
ENST00000524415.1	ENSG00000227203.3	382	153.18	2.00	0.46	0.34	100.00
ENST00000425544.1	ENSG00000227204.1	1059	827.95	0.00	0.00	0.00	0.00
ENST00000475753.2	ENSG00000227205.4	433	203.01	0.00	0.00	0.00	0.00
ENST00000419702.1	ENSG00000227206.1	389	159.95	0.00	0.00	0.00	0.00
ENST00000422587.2	ENSG00000227207.2	358	130.24	0.00	0.00	0.00	0.00
ENST00000429678.1	ENSG00000227209.1	537	306.29	0.00	0.00	0.00	0.00
ENST00000416575.1	ENSG00000227210.1	541	310.28	0.00	0.00	0.00	0.00
ENST00000446931.2	ENSG00000227211.2	348	120.85	1.00	0.29	0.21	100.00
ENST00000476786.1	ENSG00000227212.3	399	169.66	217.64	44.73	33.03	100.00
ENST00000430733.1	ENSG00000227213.1	433	203.01	0.00	0.00	0.00	0.00
ENST00000438190.1	ENSG00000227214.2	1032	800.95	0.00	0.00	0.00	0.00
ENST00000451856.1	ENSG00000227215.1	480	249.55	0.00	0.00	0.00	0.00
ENST00000453692.1	ENSG00000227217.1	758	527.00	1.79	0.12	0.09	100.00
ENST00000415141.2	ENSG00000227218.7	1105	873.95	0.00	0.00	0.00	0.00
ENST00000586374.5	ENSG00000227218.7	699	468.04	0.00	0.00	0.00	0.00
ENST00000587355.5	ENSG00000227218.7	834	602.97	0.00	0.00	0.00	0.00
ENST00000587978.5	ENSG00000227218.7	575	344.20	0.00	0.00	0.00	0.00
ENST00000588890.5	ENSG00000227218.7	668	437.07	0.00	0.00	0.00	0.00
ENST00000590283.5	ENSG00000227218.7	748	517.01	0.00	0.00	0.00	0.00
ENST00000591408.1	ENSG00000227218.7	836	604.97	0.00	0.00	0.00	0.00
ENST00000592240.5	ENSG00000227218.7	480	249.55	0.00	0.00	0.00	0.00
ENST00000608805.1	ENSG00000227218.7	778	546.99	0.00	0.00	0.00	0.00
ENST00000435287.1	ENSG00000227220.1	495	264.46	0.00	0.00	0.00	0.00
ENST00000418538.1	ENSG00000227224.1	390	160.91	0.00	0.00	0.00	0.00
ENST00000427400.1	ENSG00000227225.1	950	718.95	0.00	0.00	0.00	0.00
ENST00000453665.1	ENSG00000227227.1	571	340.21	80.72	8.27	6.11	100.00
ENST00000439562.1	ENSG00000227230.1	694	463.05	347.63	26.18	19.33	100.00
ENST00000488147.1	ENSG00000227232.5	1351	1119.95	274.26	8.54	6.30	100.00
ENST00000418553.1	ENSG00000227233.1	2377	2145.95	0.00	0.00	0.00	0.00
ENST00000449283.1	ENSG00000227234.1	469	238.63	7.00	1.02	0.76	100.00
ENST00000424229.2	ENSG00000227236.2	1724	1492.95	7.00	0.16	0.12	100.00
ENST00000417047.1	ENSG00000227237.1	462	231.68	0.00	0.00	0.00	0.00
ENST00000416781.1	ENSG00000227238.1	1688	1456.95	0.00	0.00	0.00	0.00
ENST00000454538.1	ENSG00000227240.1	832	600.97	0.00	0.00	0.00	0.00
ENST00000433403.1	ENSG00000227241.1	117	0.00	0.00	0.00	0.00	0.00
ENST00000444082.2	ENSG00000227242.4	1783	1551.95	9.32	0.21	0.15	100.00
ENST00000451067.2	ENSG00000227243.3	602	371.15	0.00	0.00	0.00	0.00
ENST00000417931.1	ENSG00000227244.2	696	465.04	0.00	0.00	0.00	0.00
ENST00000457115.1	ENSG00000227245.1	509	278.39	0.00	0.00	0.00	0.00
ENST00000432350.1	ENSG00000227247.1	1283	1051.95	0.00	0.00	0.00	0.00
ENST00000449551.1	ENSG00000227248.1	819	587.97	1.00	0.06	0.04	100.00
ENST00000434698.1	ENSG00000227249.1	1745	1513.95	0.00	0.00	0.00	0.00
ENST00000438459.1	ENSG00000227251.1	816	584.98	0.00	0.00	0.00	0.00
ENST00000418430.1	ENSG00000227252.1	2341	2109.95	0.00	0.00	0.00	0.00
ENST00000415731.2	ENSG00000227253.3	696	465.04	15.56	1.17	0.86	100.00
ENST00000628416.1	ENSG00000227253.3	669	438.07	0.00	0.00	0.00	0.00
ENST00000451853.1	ENSG00000227254.1	882	650.96	0.00	0.00	0.00	0.00
ENST00000447470.1	ENSG00000227255.1	416	186.28	0.00	0.00	0.00	0.00
ENST00000453549.1	ENSG00000227256.1	769	538.00	0.00	0.00	0.00	0.00
ENST00000416300.1	ENSG00000227257.1	391	161.88	1.00	0.22	0.16	100.00
ENST00000437867.5	ENSG00000227258.5	266	51.09	0.00	0.00	0.00	0.00
ENST00000444663.5	ENSG00000227258.5	499	268.44	0.00	0.00	0.00	0.00
ENST00000618753.4	ENSG00000227258.5	2101	1869.95	0.00	0.00	0.00	0.00
ENST00000619472.1	ENSG00000227258.5	746	515.01	0.00	0.00	0.00	0.00
ENST00000427588.2	ENSG00000227259.2	175	6.88	0.00	0.00	0.00	0.00
ENST00000450746.1	ENSG00000227260.1	436	205.96	0.00	0.00	0.00	0.00
ENST00000436906.1	ENSG00000227261.1	631	400.11	0.00	0.00	0.00	0.00
ENST00000450128.1	ENSG00000227262.3	991	759.95	3.00	0.14	0.10	100.00
ENST00000448440.1	ENSG00000227264.3	1479	1247.95	0.00	0.00	0.00	0.00
ENST00000424978.2	ENSG00000227265.2	1190	958.95	0.00	0.00	0.00	0.00
ENST00000477611.1	ENSG00000227267.3	581	350.19	1.00	0.10	0.07	100.00
ENST00000445946.3	ENSG00000227268.3	4277	4045.95	14.00	0.12	0.09	100.00
ENST00000450399.1	ENSG00000227269.1	439	208.93	0.00	0.00	0.00	0.00
ENST00000417265.1	ENSG00000227270.1	157	3.55	0.00	0.00	0.00	0.00
ENST00000449384.1	ENSG00000227271.1	154	3.13	0.00	0.00	0.00	0.00
ENST00000445508.1	ENSG00000227274.1	1143	911.95	0.00	0.00	0.00	0.00
ENST00000437240.1	ENSG00000227275.1	517	286.36	0.00	0.00	0.00	0.00
ENST00000453437.1	ENSG00000227278.1	432	202.02	1.07	0.18	0.14	100.00
ENST00000423367.1	ENSG00000227279.1	440	209.91	0.00	0.00	0.00	0.00
ENST00000443747.1	ENSG00000227282.1	566	335.22	0.00	0.00	0.00	0.00
ENST00000425362.1	ENSG00000227283.1	338	111.57	0.00	0.00	0.00	0.00
ENST00000454959.1	ENSG00000227284.2	1437	1205.95	0.00	0.00	0.00	0.00
ENST00000448213.2	ENSG00000227288.3	1675	1443.95	4.39	0.11	0.08	100.00
ENST00000444242.1	ENSG00000227289.1	1191	959.95	0.00	0.00	0.00	0.00
ENST00000452509.1	ENSG00000227290.1	889	657.96	0.00	0.00	0.00	0.00
ENST00000440211.1	ENSG00000227291.1	356	128.35	0.00	0.00	0.00	0.00
ENST00000450854.1	ENSG00000227292.1	622	391.12	0.00	0.00	0.00	0.00
ENST00000411785.1	ENSG00000227293.1	366	137.83	0.00	0.00	0.00	0.00
ENST00000425419.1	ENSG00000227294.1	552	321.25	0.00	0.00	0.00	0.00
ENST00000413990.1	ENSG00000227295.2	1906	1674.95	48.38	1.01	0.74	100.00
ENST00000424850.1	ENSG00000227297.1	823	591.97	0.00	0.00	0.00	0.00
ENST00000454154.1	ENSG00000227298.1	490	259.49	0.00	0.00	0.00	0.00
ENST00000414673.5	ENSG00000227300.12	1423	1191.95	0.00	0.00	0.00	0.00
ENST00000579062.1	ENSG00000227300.12	563	332.22	0.00	0.00	0.00	0.00
ENST00000449144.1	ENSG00000227301.1	1144	912.95	0.00	0.00	0.00	0.00
ENST00000417503.1	ENSG00000227302.1	292	71.26	0.00	0.00	0.00	0.00
ENST00000431432.1	ENSG00000227303.1	623	392.12	0.00	0.00	0.00	0.00
ENST00000471756.2	ENSG00000227304.3	1057	825.95	0.00	0.00	0.00	0.00
ENST00000488045.1	ENSG00000227304.3	1493	1261.95	0.00	0.00	0.00	0.00
ENST00000424036.1	ENSG00000227305.1	701	470.04	0.00	0.00	0.00	0.00
ENST00000436539.1	ENSG00000227306.1	587	356.18	0.00	0.00	0.00	0.00
ENST00000414774.1	ENSG00000227307.1	943	711.95	0.00	0.00	0.00	0.00
ENST00000416861.1	ENSG00000227308.2	496	265.45	0.00	0.00	0.00	0.00
ENST00000442416.1	ENSG00000227308.2	361	133.08	0.00	0.00	0.00	0.00
ENST00000606673.1	ENSG00000227308.2	602	371.15	0.00	0.00	0.00	0.00
ENST00000607654.1	ENSG00000227308.2	1965	1733.95	0.00	0.00	0.00	0.00
ENST00000449897.1	ENSG00000227309.1	361	133.08	2.00	0.52	0.39	100.00
ENST00000600955.1	ENSG00000227311.3	480	249.55	0.00	0.00	0.00	0.00
ENST00000443086.2	ENSG00000227312.2	348	120.85	0.00	0.00	0.00	0.00
ENST00000442783.1	ENSG00000227313.1	868	636.96	0.00	0.00	0.00	0.00
ENST00000437913.1	ENSG00000227321.2	1033	801.95	0.00	0.00	0.00	0.00
ENST00000421137.2	ENSG00000227329.2	167	5.21	1.00	6.69	4.94	100.00
ENST00000432412.1	ENSG00000227330.1	478	247.56	0.00	0.00	0.00	0.00
ENST00000393397.2	ENSG00000227331.1	800	568.98	35.00	2.15	1.58	100.00
ENST00000450690.1	ENSG00000227335.1	55	0.00	0.00	0.00	0.00	0.00
ENST00000423739.1	ENSG00000227336.1	419	189.23	0.00	0.00	0.00	0.00
ENST00000446445.1	ENSG00000227337.1	471	240.61	0.00	0.00	0.00	0.00
ENST00000436340.1	ENSG00000227338.1	463	232.67	0.00	0.00	0.00	0.00
ENST00000411753.1	ENSG00000227339.1	2786	2554.95	2.00	0.03	0.02	100.00
ENST00000451410.1	ENSG00000227342.1	424	194.14	0.00	0.00	0.00	0.00
ENST00000439981.1	ENSG00000227343.1	600	369.15	0.00	0.00	0.00	0.00
ENST00000421150.1	ENSG00000227344.2	1551	1319.95	288.79	7.63	5.63	100.00
ENST00000402038.7	ENSG00000227345.8	4128	3896.95	2613.11	23.38	17.26	34.58
ENST00000492350.2	ENSG00000227345.8	556	325.24	15.00	1.61	1.19	2.38
ENST00000497481.1	ENSG00000227345.8	424	194.14	0.00	0.00	0.00	0.00
ENST00000610922.1	ENSG00000227345.8	1487	1255.95	0.00	0.00	0.00	0.00
ENST00000611974.4	ENSG00000227345.8	1242	1010.95	263.15	9.08	6.70	13.42
ENST00000614063.4	ENSG00000227345.8	3473	3241.95	271.06	2.92	2.15	4.31
ENST00000616448.1	ENSG00000227345.8	3197	2965.95	2605.86	30.64	22.62	45.31
ENST00000447355.1	ENSG00000227347.1	1390	1158.95	27.04	0.81	0.60	100.00
ENST00000430499.1	ENSG00000227348.1	799	567.98	0.00	0.00	0.00	0.00
ENST00000444105.1	ENSG00000227349.1	496	265.45	0.00	0.00	0.00	0.00
ENST00000422463.1	ENSG00000227350.1	466	235.65	0.00	0.00	0.00	0.00
ENST00000429190.2	ENSG00000227351.2	847	615.97	0.00	0.00	0.00	0.00
ENST00000435037.1	ENSG00000227352.1	321	96.16	0.00	0.00	0.00	0.00
ENST00000448325.1	ENSG00000227353.1	597	366.16	0.00	0.00	0.00	0.00
ENST00000456602.5	ENSG00000227354.6	1756	1524.95	0.00	0.00	0.00	0.00
ENST00000606049.1	ENSG00000227354.6	2427	2195.95	0.00	0.00	0.00	0.00
ENST00000606584.5	ENSG00000227354.6	1030	798.95	0.00	0.00	0.00	0.00
ENST00000607864.1	ENSG00000227354.6	764	533.00	0.00	0.00	0.00	0.00
ENST00000440807.1	ENSG00000227355.2	440	209.91	0.00	0.00	0.00	0.00
ENST00000635872.1	ENSG00000227355.2	471	240.61	0.00	0.00	0.00	0.00
ENST00000637073.1	ENSG00000227355.2	558	327.24	0.00	0.00	0.00	0.00
ENST00000637541.1	ENSG00000227355.2	571	340.21	0.00	0.00	0.00	0.00
ENST00000427379.2	ENSG00000227356.2	418	188.25	0.00	0.00	0.00	0.00
ENST00000445213.1	ENSG00000227358.1	355	127.41	0.00	0.00	0.00	0.00
ENST00000424612.1	ENSG00000227359.1	561	330.23	0.00	0.00	0.00	0.00
ENST00000433486.1	ENSG00000227360.1	400	170.64	0.00	0.00	0.00	0.00
ENST00000449072.1	ENSG00000227360.1	533	302.30	0.00	0.00	0.00	0.00
ENST00000416921.1	ENSG00000227361.1	246	37.49	0.00	0.00	0.00	0.00
ENST00000451101.1	ENSG00000227363.1	717	486.03	0.00	0.00	0.00	0.00
ENST00000457813.1	ENSG00000227364.1	368	139.74	0.00	0.00	0.00	0.00
ENST00000415333.1	ENSG00000227365.1	468	237.63	0.00	0.00	0.00	0.00
ENST00000421957.1	ENSG00000227367.1	1288	1056.95	0.00	0.00	0.00	0.00
ENST00000415020.1	ENSG00000227368.1	547	316.26	0.00	0.00	0.00	0.00
ENST00000417586.1	ENSG00000227370.1	456	225.74	0.00	0.00	0.00	0.00
ENST00000413598.1	ENSG00000227371.1	418	188.25	0.00	0.00	0.00	0.00
ENST00000418088.5	ENSG00000227372.11	3329	3097.95	0.00	0.00	0.00	0.00
ENST00000419973.1	ENSG00000227372.11	657	426.08	0.00	0.00	0.00	0.00
ENST00000423764.5	ENSG00000227372.11	2875	2643.95	11.00	0.15	0.11	100.00
ENST00000452079.5	ENSG00000227372.11	6358	6126.95	0.00	0.00	0.00	0.00
ENST00000587071.5	ENSG00000227372.11	737	506.02	0.00	0.00	0.00	0.00
ENST00000608600.1	ENSG00000227372.11	597	366.16	0.00	0.00	0.00	0.00
ENST00000624167.1	ENSG00000227372.11	988	756.95	0.00	0.00	0.00	0.00
ENST00000624948.1	ENSG00000227372.11	714	483.03	0.00	0.00	0.00	0.00
ENST00000636630.1	ENSG00000227372.11	2529	2297.95	0.00	0.00	0.00	0.00
ENST00000637775.1	ENSG00000227372.11	1455	1223.95	0.00	0.00	0.00	0.00
ENST00000419983.5	ENSG00000227373.5	535	304.30	0.00	0.00	0.00	0.00
ENST00000426899.5	ENSG00000227373.5	688	457.05	0.00	0.00	0.00	0.00
ENST00000430592.1	ENSG00000227373.5	448	217.82	0.00	0.00	0.00	0.00
ENST00000454467.5	ENSG00000227373.5	361	133.08	0.00	0.00	0.00	0.00
ENST00000428273.1	ENSG00000227374.1	495	264.46	0.00	0.00	0.00	0.00
ENST00000414529.5	ENSG00000227375.5	499	268.44	0.00	0.00	0.00	0.00
ENST00000430666.1	ENSG00000227375.5	1694	1462.95	0.00	0.00	0.00	0.00
ENST00000435241.1	ENSG00000227376.1	552	321.25	44.67	4.85	3.58	100.00
ENST00000414143.1	ENSG00000227379.2	492	261.48	3.00	0.40	0.30	100.00
ENST00000455776.1	ENSG00000227382.1	1070	838.95	3.00	0.12	0.09	100.00
ENST00000439099.1	ENSG00000227383.1	327	101.54	2.00	0.69	0.51	100.00
ENST00000412197.1	ENSG00000227386.1	209	17.88	0.00	0.00	0.00	0.00
ENST00000431981.2	ENSG00000227388.2	472	241.60	3.00	0.43	0.32	100.00
ENST00000574939.1	ENSG00000227388.2	546	315.27	0.00	0.00	0.00	0.00
ENST00000438101.1	ENSG00000227391.1	3837	3605.95	0.00	0.00	0.00	0.00
ENST00000392227.2	ENSG00000227392.1	1124	892.95	2.00	0.08	0.06	100.00
ENST00000416609.1	ENSG00000227393.1	845	613.97	0.00	0.00	0.00	0.00
ENST00000455212.1	ENSG00000227394.1	582	351.18	0.00	0.00	0.00	0.00
ENST00000424793.1	ENSG00000227395.1	1781	1549.95	0.00	0.00	0.00	0.00
ENST00000440057.1	ENSG00000227397.1	190	10.91	0.00	0.00	0.00	0.00
ENST00000429315.3	ENSG00000227398.3	4898	4666.95	24.00	0.18	0.13	100.00
ENST00000422570.1	ENSG00000227399.1	483	252.53	0.00	0.00	0.00	0.00
ENST00000424322.1	ENSG00000227400.2	586	355.18	0.00	0.00	0.00	0.00
ENST00000454312.1	ENSG00000227400.2	555	324.24	0.00	0.00	0.00	0.00
ENST00000454537.1	ENSG00000227400.2	427	197.09	0.00	0.00	0.00	0.00
ENST00000432310.1	ENSG00000227401.1	284	64.80	0.00	0.00	0.00	0.00
ENST00000436506.1	ENSG00000227403.1	765	534.00	0.00	0.00	0.00	0.00
ENST00000439050.1	ENSG00000227403.1	2333	2101.95	0.00	0.00	0.00	0.00
ENST00000423953.1	ENSG00000227404.1	1409	1177.95	0.00	0.00	0.00	0.00
ENST00000444889.1	ENSG00000227406.1	1784	1552.95	0.00	0.00	0.00	0.00
ENST00000457113.1	ENSG00000227407.1	529	298.32	0.00	0.00	0.00	0.00
ENST00000440059.1	ENSG00000227408.1	1023	791.95	0.00	0.00	0.00	0.00
ENST00000432683.1	ENSG00000227409.1	459	228.71	57.23	8.73	6.44	100.00
ENST00000412284.1	ENSG00000227411.1	1225	993.95	0.00	0.00	0.00	0.00
ENST00000423835.1	ENSG00000227412.1	1218	986.95	0.00	0.00	0.00	0.00
ENST00000442557.1	ENSG00000227413.1	355	127.41	0.00	0.00	0.00	0.00
ENST00000417484.1	ENSG00000227416.2	429	199.06	0.00	0.00	0.00	0.00
ENST00000432760.2	ENSG00000227417.3	643	412.10	54.00	4.57	3.37	100.00
ENST00000454040.5	ENSG00000227418.6	1590	1358.95	0.00	0.00	0.00	0.00
ENST00000606314.1	ENSG00000227418.6	759	528.00	0.00	0.00	0.00	0.00
ENST00000430519.1	ENSG00000227421.1	621	390.12	0.00	0.00	0.00	0.00
ENST00000414690.2	ENSG00000227423.2	905	673.95	0.00	0.00	0.00	0.00
ENST00000424704.1	ENSG00000227425.1	264	49.65	0.00	0.00	0.00	0.00
ENST00000411800.1	ENSG00000227426.1	887	655.96	0.00	0.00	0.00	0.00
ENST00000416450.1	ENSG00000227427.1	973	741.95	1.00	0.05	0.03	100.00
ENST00000442718.1	ENSG00000227430.1	389	159.95	0.00	0.00	0.00	0.00
ENST00000417781.5	ENSG00000227431.5	556	325.24	0.00	0.00	0.00	0.00
ENST00000428190.1	ENSG00000227431.5	333	106.99	0.00	0.00	0.00	0.00
ENST00000429882.1	ENSG00000227432.1	519	288.35	0.00	0.00	0.00	0.00
ENST00000434369.1	ENSG00000227433.1	367	138.79	1.00	0.25	0.19	100.00
ENST00000426224.2	ENSG00000227434.2	625	394.12	0.00	0.00	0.00	0.00
ENST00000432690.1	ENSG00000227436.1	571	340.21	0.00	0.00	0.00	0.00
ENST00000454541.1	ENSG00000227437.1	627	396.12	0.00	0.00	0.00	0.00
ENST00000454245.1	ENSG00000227438.1	672	441.07	0.00	0.00	0.00	0.00
ENST00000441906.1	ENSG00000227439.1	166	5.03	0.00	0.00	0.00	0.00
ENST00000430660.1	ENSG00000227440.1	441	210.90	7.00	1.16	0.85	100.00
ENST00000424386.2	ENSG00000227443.2	392	162.85	0.00	0.00	0.00	0.00
ENST00000426983.1	ENSG00000227444.1	750	519.01	0.00	0.00	0.00	0.00
ENST00000441524.1	ENSG00000227445.1	1141	909.95	0.00	0.00	0.00	0.00
ENST00000381172.3	ENSG00000227447.1	446	215.84	0.00	0.00	0.00	0.00
ENST00000377614.7	ENSG00000227449.8	1890	1658.95	18.50	0.39	0.29	86.74
ENST00000451282.2	ENSG00000227449.8	293	72.08	0.00	0.00	0.00	0.00
ENST00000452826.2	ENSG00000227449.8	1807	1575.95	2.69	0.06	0.04	13.26
ENST00000427917.1	ENSG00000227453.1	963	731.95	0.00	0.00	0.00	0.00
ENST00000450281.1	ENSG00000227454.2	899	667.95	0.00	0.00	0.00	0.00
ENST00000456118.1	ENSG00000227455.2	311	87.34	0.00	0.00	0.00	0.00
ENST00000605741.1	ENSG00000227455.2	3881	3649.95	1.00	0.01	0.01	100.00
ENST00000416145.1	ENSG00000227456.7	396	166.74	0.00	0.00	0.00	0.00
ENST00000419881.6	ENSG00000227456.7	910	678.95	0.00	0.00	0.00	0.00
ENST00000428914.2	ENSG00000227456.7	655	424.08	0.00	0.00	0.00	0.00
ENST00000430922.3	ENSG00000227456.7	2086	1854.95	0.00	0.00	0.00	0.00
ENST00000609062.1	ENSG00000227456.7	863	631.96	0.00	0.00	0.00	0.00
ENST00000609947.1	ENSG00000227456.7	892	660.96	0.00	0.00	0.00	0.00
ENST00000619549.1	ENSG00000227456.7	637	406.10	0.00	0.00	0.00	0.00
ENST00000630751.2	ENSG00000227456.7	725	494.02	0.00	0.00	0.00	0.00
ENST00000446029.1	ENSG00000227459.1	348	120.85	0.00	0.00	0.00	0.00
ENST00000426373.1	ENSG00000227462.1	327	101.54	0.84	0.29	0.21	100.00
ENST00000423515.2	ENSG00000227463.2	2007	1775.95	0.00	0.00	0.00	0.00
ENST00000423883.1	ENSG00000227465.1	535	304.30	0.00	0.00	0.00	0.00
ENST00000424138.1	ENSG00000227466.1	456	225.74	0.00	0.00	0.00	0.00
ENST00000450804.3	ENSG00000227467.3	2450	2218.95	0.00	0.00	0.00	0.00
ENST00000412518.1	ENSG00000227468.4	357	129.30	0.00	0.00	0.00	0.00
ENST00000420153.1	ENSG00000227468.4	166	5.03	0.00	0.00	0.00	0.00
ENST00000427543.1	ENSG00000227468.4	230	28.06	0.00	0.00	0.00	0.00
ENST00000428654.1	ENSG00000227468.4	216	20.98	0.00	0.00	0.00	0.00
ENST00000449240.1	ENSG00000227470.1	153	3.00	0.00	0.00	0.00	0.00
ENST00000423958.2	ENSG00000227471.8	1035	803.95	0.00	0.00	0.00	0.00
ENST00000457545.6	ENSG00000227471.8	1621	1389.95	0.00	0.00	0.00	0.00
ENST00000467156.1	ENSG00000227471.8	1989	1757.95	0.00	0.00	0.00	0.00
ENST00000423978.1	ENSG00000227473.1	907	675.95	0.00	0.00	0.00	0.00
ENST00000445338.1	ENSG00000227474.1	864	632.96	13.00	0.72	0.53	100.00
ENST00000412439.1	ENSG00000227475.1	187	10.00	0.00	0.00	0.00	0.00
ENST00000434401.1	ENSG00000227477.1	2065	1833.95	0.00	0.00	0.00	0.00
ENST00000445571.1	ENSG00000227477.1	553	322.25	0.00	0.00	0.00	0.00
ENST00000457178.1	ENSG00000227479.1	429	199.06	0.00	0.00	0.00	0.00
ENST00000412781.2	ENSG00000227480.2	795	563.98	0.00	0.00	0.00	0.00
ENST00000455149.1	ENSG00000227481.1	577	346.19	0.00	0.00	0.00	0.00
ENST00000428292.1	ENSG00000227482.1	1223	991.95	0.00	0.00	0.00	0.00
ENST00000453835.1	ENSG00000227484.1	531	300.31	0.00	0.00	0.00	0.00
ENST00000418091.1	ENSG00000227485.1	359	131.19	0.00	0.00	0.00	0.00
ENST00000452532.1	ENSG00000227486.1	1007	775.95	2.00	0.09	0.07	100.00
ENST00000526229.1	ENSG00000227487.3	1081	849.95	0.00	0.00	0.00	0.00
ENST00000533638.1	ENSG00000227487.3	618	387.13	0.00	0.00	0.00	0.00
ENST00000405679.3	ENSG00000227488.2	527	296.32	0.00	0.00	0.00	0.00
ENST00000445093.1	ENSG00000227489.1	653	422.08	0.00	0.00	0.00	0.00
ENST00000450600.1	ENSG00000227491.1	1149	917.95	0.00	0.00	0.00	0.00
ENST00000444359.1	ENSG00000227492.1	846	614.97	5.53	0.31	0.23	100.00
ENST00000439389.1	ENSG00000227493.1	936	704.95	0.00	0.00	0.00	0.00
ENST00000430663.2	ENSG00000227494.2	563	332.22	0.00	0.00	0.00	0.00
ENST00000438266.1	ENSG00000227495.1	583	352.18	2.00	0.20	0.15	100.00
ENST00000448264.1	ENSG00000227496.1	1530	1298.95	0.00	0.00	0.00	0.00
ENST00000445594.1	ENSG00000227497.1	1829	1597.95	0.00	0.00	0.00	0.00
ENST00000442567.2	ENSG00000227498.2	574	343.20	0.00	0.00	0.00	0.00
ENST00000452998.1	ENSG00000227499.1	253	42.03	0.00	0.00	0.00	0.00
ENST00000316097.12	ENSG00000227500.9	2684	2452.95	66.44	0.94	0.70	21.22
ENST00000409472.5	ENSG00000227500.9	2394	2162.95	30.94	0.50	0.37	11.20
ENST00000411971.5	ENSG00000227500.9	783	551.99	0.00	0.00	0.00	0.00
ENST00000414057.6	ENSG00000227500.9	1477	1245.95	0.00	0.00	0.00	0.00
ENST00000452128.6	ENSG00000227500.9	718	487.03	12.88	0.92	0.68	20.72
ENST00000460767.5	ENSG00000227500.9	569	338.21	0.00	0.00	0.00	0.00
ENST00000472442.2	ENSG00000227500.9	2973	2741.95	2.88	0.04	0.03	0.82
ENST00000489554.1	ENSG00000227500.9	573	342.20	0.00	0.00	0.00	0.00
ENST00000585335.1	ENSG00000227500.9	432	202.02	0.00	0.00	0.00	0.00
ENST00000588555.1	ENSG00000227500.9	1785	1553.95	0.00	0.00	0.00	0.00
ENST00000588907.2	ENSG00000227500.9	547	316.26	2.00	0.22	0.16	4.95
ENST00000590266.5	ENSG00000227500.9	570	339.21	7.81	0.80	0.59	18.04
ENST00000621748.1	ENSG00000227500.9	1172	940.95	27.68	1.03	0.76	23.04
ENST00000434296.2	ENSG00000227502.2	2755	2523.95	0.00	0.00	0.00	0.00
ENST00000458303.1	ENSG00000227505.1	298	76.23	1.00	0.46	0.34	100.00
ENST00000429299.2	ENSG00000227507.2	897	665.95	11.99	0.63	0.46	17.09
ENST00000446745.2	ENSG00000227507.2	853	621.96	36.09	2.02	1.49	55.08
ENST00000482429.1	ENSG00000227507.2	1388	1156.95	33.91	1.02	0.75	27.82
ENST00000483972.1	ENSG00000227507.2	738	507.01	0.00	0.00	0.00	0.00
ENST00000422894.5	ENSG00000227508.6	318	93.49	0.00	0.00	0.00	0.00
ENST00000438622.1	ENSG00000227508.6	346	118.98	0.00	0.00	0.00	0.00
ENST00000607074.1	ENSG00000227508.6	3265	3033.95	0.00	0.00	0.00	0.00
ENST00000451348.1	ENSG00000227509.1	727	496.02	0.00	0.00	0.00	0.00
ENST00000414201.3	ENSG00000227510.3	704	473.04	0.00	0.00	0.00	0.00
ENST00000618872.1	ENSG00000227510.3	1600	1368.95	0.00	0.00	0.00	0.00
ENST00000444765.1	ENSG00000227511.1	862	630.96	0.00	0.00	0.00	0.00
ENST00000439501.1	ENSG00000227512.1	864	632.96	0.00	0.00	0.00	0.00
ENST00000453101.1	ENSG00000227513.1	868	636.96	0.00	0.00	0.00	0.00
ENST00000422478.3	ENSG00000227514.3	521	290.34	0.00	0.00	0.00	0.00
ENST00000455429.3	ENSG00000227515.3	424	194.14	0.00	0.00	0.00	0.00
ENST00000417465.1	ENSG00000227516.1	403	173.56	0.00	0.00	0.00	0.00
ENST00000433856.5	ENSG00000227517.6	3085	2853.95	0.00	0.00	0.00	0.00
ENST00000587241.1	ENSG00000227517.6	565	334.22	0.00	0.00	0.00	0.00
ENST00000588185.1	ENSG00000227517.6	437	206.95	0.00	0.00	0.00	0.00
ENST00000588501.5	ENSG00000227517.6	294	72.90	0.00	0.00	0.00	0.00
ENST00000591334.5	ENSG00000227517.6	620	389.12	0.00	0.00	0.00	0.00
ENST00000408365.1	ENSG00000227518.4	138	1.47	0.00	0.00	0.00	0.00
ENST00000422679.1	ENSG00000227518.4	2923	2691.95	14.23	0.18	0.14	100.00
ENST00000430449.1	ENSG00000227519.1	473	242.60	0.00	0.00	0.00	0.00
ENST00000420303.2	ENSG00000227521.2	988	756.95	0.00	0.00	0.00	0.00
ENST00000412792.1	ENSG00000227523.1	311	87.34	0.00	0.00	0.00	0.00
ENST00000480903.1	ENSG00000227525.4	738	507.01	31.15	2.14	1.58	100.00
ENST00000436207.2	ENSG00000227527.2	661	430.08	0.00	0.00	0.00	0.00
ENST00000422052.5	ENSG00000227528.5	428	198.08	0.00	0.00	0.00	0.00
ENST00000432995.1	ENSG00000227528.5	337	110.65	0.00	0.00	0.00	0.00
ENST00000435636.5	ENSG00000227528.5	467	236.64	0.00	0.00	0.00	0.00
ENST00000426204.1	ENSG00000227531.1	744	513.01	0.00	0.00	0.00	0.00
ENST00000440683.1	ENSG00000227532.1	193	11.87	0.00	0.00	0.00	0.00
ENST00000416689.1	ENSG00000227533.5	3075	2843.95	0.00	0.00	0.00	0.00
ENST00000431759.5	ENSG00000227533.5	1124	892.95	0.00	0.00	0.00	0.00
ENST00000433173.1	ENSG00000227534.1	968	736.95	0.00	0.00	0.00	0.00
ENST00000422930.2	ENSG00000227535.2	254	42.70	0.00	0.00	0.00	0.00
ENST00000454743.1	ENSG00000227536.1	1566	1334.95	0.00	0.00	0.00	0.00
ENST00000422120.1	ENSG00000227537.1	335	108.82	0.00	0.00	0.00	0.00
ENST00000391730.2	ENSG00000227538.1	1133	901.95	0.00	0.00	0.00	0.00
ENST00000394864.2	ENSG00000227540.1	635	404.11	30.90	2.67	1.97	100.00
ENST00000457147.1	ENSG00000227540.1	762	531.00	0.00	0.00	0.00	0.00
ENST00000457758.1	ENSG00000227540.1	548	317.26	0.00	0.00	0.00	0.00
ENST00000403720.2	ENSG00000227541.1	688	457.05	1.00	0.08	0.06	100.00
ENST00000419640.1	ENSG00000227542.1	909	677.95	0.00	0.00	0.00	0.00
ENST00000414744.2	ENSG00000227543.4	2143	1911.95	0.00	0.00	0.00	0.00
ENST00000424210.1	ENSG00000227543.4	1551	1319.95	0.00	0.00	0.00	0.00
ENST00000554154.1	ENSG00000227543.4	491	260.48	0.00	0.00	0.00	0.00
ENST00000556050.1	ENSG00000227543.4	871	639.96	0.00	0.00	0.00	0.00
ENST00000584675.1	ENSG00000227543.4	1689	1457.95	84.65	2.02	1.49	100.00
ENST00000430518.2	ENSG00000227544.8	844	612.97	0.00	0.00	0.00	0.00
ENST00000432866.3	ENSG00000227544.8	1414	1182.95	0.00	0.00	0.00	0.00
ENST00000449644.5	ENSG00000227544.8	1651	1419.95	0.00	0.00	0.00	0.00
ENST00000458087.3	ENSG00000227544.8	1286	1054.95	0.00	0.00	0.00	0.00
ENST00000585952.1	ENSG00000227544.8	710	479.03	0.00	0.00	0.00	0.00
ENST00000429931.1	ENSG00000227545.1	906	674.95	0.00	0.00	0.00	0.00
ENST00000527276.1	ENSG00000227547.3	913	681.95	0.00	0.00	0.00	0.00
ENST00000431057.1	ENSG00000227549.1	517	286.36	0.00	0.00	0.00	0.00
ENST00000390382.3	ENSG00000227550.2	345	118.05	0.00	0.00	0.00	0.00
ENST00000415041.1	ENSG00000227551.1	1593	1361.95	0.00	0.00	0.00	0.00
ENST00000451829.1	ENSG00000227554.1	364	135.93	0.00	0.00	0.00	0.00
ENST00000426593.1	ENSG00000227555.1	2720	2488.95	0.00	0.00	0.00	0.00
ENST00000419107.1	ENSG00000227556.1	107	0.00	0.00	0.00	0.00	0.00
ENST00000429526.1	ENSG00000227557.1	346	118.98	0.00	0.00	0.00	0.00
ENST00000420976.1	ENSG00000227560.1	390	160.91	0.00	0.00	0.00	0.00
ENST00000446340.1	ENSG00000227562.1	585	354.18	0.00	0.00	0.00	0.00
ENST00000427702.1	ENSG00000227563.1	440	209.91	0.00	0.00	0.00	0.00
ENST00000439454.2	ENSG00000227564.2	693	462.05	0.00	0.00	0.00	0.00
ENST00000458433.1	ENSG00000227568.1	740	509.01	2.00	0.14	0.10	100.00
ENST00000414855.1	ENSG00000227573.2	607	376.14	0.00	0.00	0.00	0.00
ENST00000456683.2	ENSG00000227574.2	476	245.57	0.00	0.00	0.00	0.00
ENST00000454716.1	ENSG00000227578.1	778	546.99	2.00	0.13	0.09	100.00
ENST00000438575.5	ENSG00000227579.5	798	566.98	0.00	0.00	0.00	0.00
ENST00000458070.1	ENSG00000227579.5	546	315.27	0.00	0.00	0.00	0.00
ENST00000453704.2	ENSG00000227581.2	622	391.12	8.01	0.71	0.53	100.00
ENST00000435875.1	ENSG00000227582.2	1135	903.95	14.37	0.55	0.41	69.84
ENST00000590130.1	ENSG00000227582.2	980	748.95	5.14	0.24	0.18	30.16
ENST00000419176.1	ENSG00000227583.1	745	514.01	6.00	0.41	0.30	100.00
ENST00000435821.1	ENSG00000227584.1	1375	1143.95	0.00	0.00	0.00	0.00
ENST00000419031.2	ENSG00000227585.2	858	626.96	0.00	0.00	0.00	0.00
ENST00000469206.1	ENSG00000227586.5	341	114.34	49.01	14.95	11.03	100.00
ENST00000447256.2	ENSG00000227588.2	426	196.11	0.00	0.00	0.00	0.00
ENST00000443034.1	ENSG00000227589.1	754	523.01	0.00	0.00	0.00	0.00
ENST00000429024.1	ENSG00000227590.2	411	181.38	0.00	0.00	0.00	0.00
ENST00000441672.1	ENSG00000227591.5	449	218.81	0.00	0.00	0.00	0.00
ENST00000445272.5	ENSG00000227591.5	381	152.21	0.00	0.00	0.00	0.00
ENST00000441918.1	ENSG00000227592.1	722	491.03	0.00	0.00	0.00	0.00
ENST00000446318.2	ENSG00000227593.2	950	718.95	0.00	0.00	0.00	0.00
ENST00000447560.1	ENSG00000227597.1	1131	899.95	0.00	0.00	0.00	0.00
ENST00000444102.1	ENSG00000227598.1	385	156.07	0.00	0.00	0.00	0.00
ENST00000412519.1	ENSG00000227599.1	1586	1354.95	0.00	0.00	0.00	0.00
ENST00000415663.1	ENSG00000227602.1	330	104.26	0.00	0.00	0.00	0.00
ENST00000445280.1	ENSG00000227603.1	691	460.05	0.00	0.00	0.00	0.00
ENST00000498134.1	ENSG00000227604.3	345	118.05	0.00	0.00	0.00	0.00
ENST00000419624.1	ENSG00000227606.2	500	269.43	0.00	0.00	0.00	0.00
ENST00000456482.2	ENSG00000227607.2	255	43.38	0.00	0.00	0.00	0.00
ENST00000432739.1	ENSG00000227609.2	290	69.62	0.00	0.00	0.00	0.00
ENST00000415252.1	ENSG00000227610.1	457	226.73	0.00	0.00	0.00	0.00
ENST00000422527.1	ENSG00000227611.1	555	324.24	0.00	0.00	0.00	0.00
ENST00000418582.1	ENSG00000227613.1	964	732.95	0.00	0.00	0.00	0.00
ENST00000428553.1	ENSG00000227615.1	399	169.66	223.87	46.01	33.97	100.00
ENST00000426849.1	ENSG00000227616.1	329	103.35	0.00	0.00	0.00	0.00
ENST00000425636.6	ENSG00000227617.8	2890	2658.95	0.00	0.00	0.00	0.00
ENST00000594898.1	ENSG00000227617.8	499	268.44	0.00	0.00	0.00	0.00
ENST00000594941.5	ENSG00000227617.8	770	539.00	0.00	0.00	0.00	0.00
ENST00000599361.5	ENSG00000227617.8	536	305.29	0.00	0.00	0.00	0.00
ENST00000599755.5	ENSG00000227617.8	417	187.27	0.00	0.00	0.00	0.00
ENST00000600693.5	ENSG00000227617.8	715	484.03	0.00	0.00	0.00	0.00
ENST00000607993.5	ENSG00000227617.8	489	258.49	0.00	0.00	0.00	0.00
ENST00000609665.5	ENSG00000227617.8	757	526.00	0.00	0.00	0.00	0.00
ENST00000609766.5	ENSG00000227617.8	642	411.10	0.00	0.00	0.00	0.00
ENST00000614990.4	ENSG00000227617.8	668	437.07	0.00	0.00	0.00	0.00
ENST00000627467.2	ENSG00000227617.8	541	310.28	0.00	0.00	0.00	0.00
ENST00000443993.1	ENSG00000227619.1	2449	2217.95	0.00	0.00	0.00	0.00
ENST00000533887.1	ENSG00000227620.4	760	529.00	0.00	0.00	0.00	0.00
ENST00000420550.1	ENSG00000227621.1	809	577.98	2.00	0.12	0.09	100.00
ENST00000433830.1	ENSG00000227623.1	235	30.85	0.00	0.00	0.00	0.00
ENST00000338402.6	ENSG00000227624.2	276	58.56	0.00	0.00	0.00	0.00
ENST00000413855.2	ENSG00000227625.2	208	17.46	0.00	0.00	0.00	0.00
ENST00000442269.1	ENSG00000227627.2	663	432.07	0.00	0.00	0.00	0.00
ENST00000637995.1	ENSG00000227627.2	2090	1858.95	73.31	1.38	1.02	100.00
ENST00000456738.1	ENSG00000227629.1	342	115.27	0.00	0.00	0.00	0.00
ENST00000437601.2	ENSG00000227630.2	3793	3561.95	0.00	0.00	0.00	0.00
ENST00000430381.1	ENSG00000227632.2	618	387.13	0.00	0.00	0.00	0.00
ENST00000423333.1	ENSG00000227633.1	912	680.95	0.00	0.00	0.00	0.00
ENST00000452982.1	ENSG00000227634.2	497	266.45	0.00	0.00	0.00	0.00
ENST00000635451.1	ENSG00000227634.2	896	664.95	0.00	0.00	0.00	0.00
ENST00000420603.1	ENSG00000227635.1	432	202.02	0.00	0.00	0.00	0.00
ENST00000440352.2	ENSG00000227638.2	935	703.95	4.00	0.20	0.15	100.00
ENST00000438290.2	ENSG00000227640.2	3287	3055.95	0.00	0.00	0.00	0.00
ENST00000438361.2	ENSG00000227644.2	280	61.65	0.00	0.00	0.00	0.00
ENST00000438336.2	ENSG00000227645.2	674	443.06	0.00	0.00	0.00	0.00
ENST00000433534.1	ENSG00000227646.7	1005	773.95	0.00	0.00	0.00	0.00
ENST00000478318.6	ENSG00000227646.7	627	396.12	0.00	0.00	0.00	0.00
ENST00000457611.1	ENSG00000227649.1	483	252.53	0.00	0.00	0.00	0.00
ENST00000427740.1	ENSG00000227653.1	390	160.91	9.06	1.96	1.45	100.00
ENST00000443077.1	ENSG00000227657.1	631	400.11	0.00	0.00	0.00	0.00
ENST00000432405.1	ENSG00000227658.1	381	152.21	0.00	0.00	0.00	0.00
ENST00000430125.1	ENSG00000227659.1	695	464.05	0.00	0.00	0.00	0.00
ENST00000413845.1	ENSG00000227660.1	714	483.03	0.00	0.00	0.00	0.00
ENST00000440206.1	ENSG00000227661.1	761	530.00	0.00	0.00	0.00	0.00
ENST00000427639.1	ENSG00000227663.1	268	52.55	0.00	0.00	0.00	0.00
ENST00000445119.1	ENSG00000227666.1	316	91.72	16.24	6.17	4.56	100.00
ENST00000434394.1	ENSG00000227667.1	243	35.62	0.00	0.00	0.00	0.00
ENST00000421406.1	ENSG00000227671.4	1465	1233.95	35.00	0.99	0.73	15.65
ENST00000606173.1	ENSG00000227671.4	430	200.05	7.00	1.22	0.90	19.31
ENST00000606212.1	ENSG00000227671.4	637	406.10	9.99	0.86	0.63	13.57
ENST00000606454.1	ENSG00000227671.4	660	429.08	40.01	3.25	2.40	51.46
ENST00000432858.1	ENSG00000227673.1	157	3.55	0.00	0.00	0.00	0.00
ENST00000456627.1	ENSG00000227674.1	1878	1646.95	0.00	0.00	0.00	0.00
ENST00000450187.2	ENSG00000227676.3	348	120.85	0.00	0.00	0.00	0.00
ENST00000620874.1	ENSG00000227676.3	626	395.12	0.00	0.00	0.00	0.00
ENST00000415964.2	ENSG00000227678.7	830	598.97	1.00	0.06	0.04	100.00
ENST00000591297.1	ENSG00000227678.7	769	538.00	0.00	0.00	0.00	0.00
ENST00000609978.5	ENSG00000227678.7	944	712.95	0.00	0.00	0.00	0.00
ENST00000614735.4	ENSG00000227678.7	1040	808.95	0.00	0.00	0.00	0.00
ENST00000617353.1	ENSG00000227678.7	725	494.02	0.00	0.00	0.00	0.00
ENST00000622734.1	ENSG00000227678.7	908	676.95	0.00	0.00	0.00	0.00
ENST00000423458.1	ENSG00000227679.1	397	167.71	0.00	0.00	0.00	0.00
ENST00000435291.1	ENSG00000227680.1	549	318.26	0.00	0.00	0.00	0.00
ENST00000427015.1	ENSG00000227681.5	773	542.00	0.00	0.00	0.00	0.00
ENST00000432506.5	ENSG00000227681.5	406	176.49	0.00	0.00	0.00	0.00
ENST00000434985.1	ENSG00000227681.5	413	183.34	0.00	0.00	0.00	0.00
ENST00000442094.5	ENSG00000227681.5	404	174.54	0.00	0.00	0.00	0.00
ENST00000412323.1	ENSG00000227682.2	255	43.38	0.00	0.00	0.00	0.00
ENST00000616464.1	ENSG00000227682.2	443	212.88	0.00	0.00	0.00	0.00
ENST00000422807.1	ENSG00000227683.1	535	304.30	0.00	0.00	0.00	0.00
ENST00000457096.1	ENSG00000227684.2	498	267.44	0.00	0.00	0.00	0.00
ENST00000633627.1	ENSG00000227684.2	573	342.20	0.00	0.00	0.00	0.00
ENST00000428134.1	ENSG00000227685.1	620	389.12	0.00	0.00	0.00	0.00
ENST00000421166.1	ENSG00000227687.1	230	28.06	0.00	0.00	0.00	0.00
ENST00000451198.2	ENSG00000227688.2	662	431.08	0.00	0.00	0.00	0.00
ENST00000456184.1	ENSG00000227689.1	254	42.70	0.00	0.00	0.00	0.00
ENST00000444288.1	ENSG00000227692.1	531	300.31	4.00	0.46	0.34	100.00
ENST00000447621.1	ENSG00000227693.1	574	343.20	0.00	0.00	0.00	0.00
ENST00000437246.1	ENSG00000227694.1	471	240.61	9.47	1.37	1.01	100.00
ENST00000427093.5	ENSG00000227695.5	474	243.59	0.00	0.00	0.00	0.00
ENST00000434409.1	ENSG00000227695.5	2034	1802.95	1.11	0.02	0.02	100.00
ENST00000432411.1	ENSG00000227698.1	447	216.83	0.00	0.00	0.00	0.00
ENST00000415381.1	ENSG00000227700.1	517	286.36	0.00	0.00	0.00	0.00
ENST00000413718.1	ENSG00000227702.1	575	344.20	0.00	0.00	0.00	0.00
ENST00000430250.1	ENSG00000227704.1	335	108.82	0.00	0.00	0.00	0.00
ENST00000435057.1	ENSG00000227705.1	485	254.52	0.00	0.00	0.00	0.00
ENST00000412872.3	ENSG00000227706.3	1605	1373.95	0.00	0.00	0.00	0.00
ENST00000427380.1	ENSG00000227707.1	333	106.99	0.00	0.00	0.00	0.00
ENST00000429916.1	ENSG00000227708.1	357	129.30	0.00	0.00	0.00	0.00
ENST00000490318.1	ENSG00000227709.4	1060	828.95	0.00	0.00	0.00	0.00
ENST00000442890.1	ENSG00000227710.1	346	118.98	0.00	0.00	0.00	0.00
ENST00000621770.1	ENSG00000227711.3	772	541.00	0.00	0.00	0.00	0.00
ENST00000457719.1	ENSG00000227712.1	898	666.95	0.00	0.00	0.00	0.00
ENST00000433724.1	ENSG00000227713.1	493	262.47	0.00	0.00	0.00	0.00
ENST00000456255.1	ENSG00000227713.1	389	159.95	0.00	0.00	0.00	0.00
ENST00000439477.1	ENSG00000227714.1	513	282.38	0.00	0.00	0.00	0.00
ENST00000433101.1	ENSG00000227716.1	861	629.96	0.00	0.00	0.00	0.00
ENST00000567652.1	ENSG00000227717.4	2472	2240.95	0.00	0.00	0.00	0.00
ENST00000420828.1	ENSG00000227718.1	832	600.97	0.00	0.00	0.00	0.00
ENST00000449931.1	ENSG00000227719.1	524	293.33	0.00	0.00	0.00	0.00
ENST00000451820.1	ENSG00000227721.1	336	109.73	0.00	0.00	0.00	0.00
ENST00000421214.1	ENSG00000227722.2	548	317.26	2.45	0.27	0.20	81.37
ENST00000636624.1	ENSG00000227722.2	1678	1446.95	2.55	0.06	0.05	18.63
ENST00000452888.1	ENSG00000227723.1	370	141.65	0.00	0.00	0.00	0.00
ENST00000509133.1	ENSG00000227725.3	1104	872.95	71.04	2.84	2.10	100.00
ENST00000445532.1	ENSG00000227726.1	206	16.64	0.00	0.00	0.00	0.00
ENST00000398739.2	ENSG00000227728.2	1371	1139.95	0.00	0.00	0.00	0.00
ENST00000557640.1	ENSG00000227729.3	1201	969.95	0.00	0.00	0.00	0.00
ENST00000448266.2	ENSG00000227730.2	512	281.38	3.00	0.37	0.27	100.00
ENST00000464343.6	ENSG00000227733.9	1140	908.95	0.00	0.00	0.00	0.00
ENST00000482381.2	ENSG00000227733.9	261	47.52	0.00	0.00	0.00	0.00
ENST00000496508.1	ENSG00000227733.9	2513	2281.95	0.00	0.00	0.00	0.00
ENST00000596091.5	ENSG00000227733.9	741	510.01	0.00	0.00	0.00	0.00
ENST00000596220.1	ENSG00000227733.9	573	342.20	0.00	0.00	0.00	0.00
ENST00000599387.5	ENSG00000227733.9	774	542.99	0.00	0.00	0.00	0.00
ENST00000599640.5	ENSG00000227733.9	4266	4034.95	0.00	0.00	0.00	0.00
ENST00000611286.4	ENSG00000227733.9	1050	818.95	0.00	0.00	0.00	0.00
ENST00000611452.4	ENSG00000227733.9	531	300.31	0.00	0.00	0.00	0.00
ENST00000611617.5	ENSG00000227733.9	1093	861.95	0.00	0.00	0.00	0.00
ENST00000614606.4	ENSG00000227733.9	513	282.38	0.00	0.00	0.00	0.00
ENST00000616018.1	ENSG00000227733.9	1023	791.95	0.00	0.00	0.00	0.00
ENST00000620213.4	ENSG00000227733.9	795	563.98	0.00	0.00	0.00	0.00
ENST00000622642.4	ENSG00000227733.9	648	417.09	0.00	0.00	0.00	0.00
ENST00000628063.2	ENSG00000227733.9	845	613.97	0.00	0.00	0.00	0.00
ENST00000628902.1	ENSG00000227733.9	686	455.05	0.00	0.00	0.00	0.00
ENST00000629702.3	ENSG00000227733.9	1572	1340.95	0.00	0.00	0.00	0.00
ENST00000634551.1	ENSG00000227733.9	1112	880.95	0.00	0.00	0.00	0.00
ENST00000426818.1	ENSG00000227734.1	303	80.45	0.00	0.00	0.00	0.00
ENST00000415043.1	ENSG00000227735.1	297	75.39	0.00	0.00	0.00	0.00
ENST00000454456.1	ENSG00000227736.1	754	523.01	0.00	0.00	0.00	0.00
ENST00000419328.2	ENSG00000227737.2	918	686.95	1.00	0.05	0.04	100.00
ENST00000427142.1	ENSG00000227738.1	901	669.95	0.00	0.00	0.00	0.00
ENST00000426575.1	ENSG00000227740.1	657	426.08	0.00	0.00	0.00	0.00
ENST00000418602.1	ENSG00000227741.1	1578	1346.95	0.00	0.00	0.00	0.00
ENST00000431943.1	ENSG00000227742.1	946	714.95	0.00	0.00	0.00	0.00
ENST00000432702.1	ENSG00000227743.1	378	149.32	0.00	0.00	0.00	0.00
ENST00000455228.1	ENSG00000227744.4	3489	3257.95	0.00	0.00	0.00	0.00
ENST00000452011.1	ENSG00000227745.1	651	420.09	0.00	0.00	0.00	0.00
ENST00000436136.1	ENSG00000227747.2	790	558.99	0.00	0.00	0.00	0.00
ENST00000436295.1	ENSG00000227748.1	455	224.75	0.00	0.00	0.00	0.00
ENST00000439577.1	ENSG00000227751.1	311	87.34	0.00	0.00	0.00	0.00
ENST00000493084.1	ENSG00000227753.3	308	84.74	0.00	0.00	0.00	0.00
ENST00000426024.1	ENSG00000227755.1	163	4.49	0.97	7.55	5.58	98.68
ENST00000454268.1	ENSG00000227755.1	641	410.10	0.00	0.00	0.00	0.00
ENST00000457193.1	ENSG00000227755.1	586	355.18	1.03	0.10	0.07	1.32
ENST00000454622.2	ENSG00000227757.3	682	451.06	0.00	0.00	0.00	0.00
ENST00000435408.1	ENSG00000227758.1	225	25.40	0.00	0.00	0.00	0.00
ENST00000427516.2	ENSG00000227759.2	527	296.32	0.00	0.00	0.00	0.00
ENST00000544546.1	ENSG00000227760.2	283	64.01	0.00	0.00	0.00	0.00
ENST00000502652.2	ENSG00000227762.4	679	448.06	0.00	0.00	0.00	0.00
ENST00000412871.1	ENSG00000227764.1	1204	972.95	0.00	0.00	0.00	0.00
ENST00000430123.1	ENSG00000227764.1	357	129.30	0.00	0.00	0.00	0.00
ENST00000503948.1	ENSG00000227765.4	512	281.38	0.00	0.00	0.00	0.00
ENST00000429656.1	ENSG00000227766.1	993	761.95	178.81	8.18	6.04	100.00
ENST00000419251.3	ENSG00000227769.7	945	713.95	0.00	0.00	0.00	0.00
ENST00000437897.7	ENSG00000227769.7	1132	900.95	0.00	0.00	0.00	0.00
ENST00000595058.2	ENSG00000227769.7	962	730.95	0.00	0.00	0.00	0.00
ENST00000602182.1	ENSG00000227769.7	542	311.28	0.00	0.00	0.00	0.00
ENST00000611187.1	ENSG00000227769.7	149	2.52	0.00	0.00	0.00	0.00
ENST00000615813.3	ENSG00000227769.7	748	517.01	0.00	0.00	0.00	0.00
ENST00000617699.1	ENSG00000227769.7	351	123.65	0.00	0.00	0.00	0.00
ENST00000626134.2	ENSG00000227769.7	575	344.20	0.00	0.00	0.00	0.00
ENST00000626771.1	ENSG00000227769.7	509	278.39	0.00	0.00	0.00	0.00
ENST00000627336.2	ENSG00000227769.7	772	541.00	0.00	0.00	0.00	0.00
ENST00000627811.1	ENSG00000227769.7	99	0.00	0.00	0.00	0.00	0.00
ENST00000628464.2	ENSG00000227769.7	1315	1083.95	0.00	0.00	0.00	0.00
ENST00000446719.1	ENSG00000227770.1	750	519.01	0.00	0.00	0.00	0.00
ENST00000458371.1	ENSG00000227773.1	448	217.82	0.00	0.00	0.00	0.00
ENST00000417099.1	ENSG00000227775.3	1808	1576.95	2.94	0.06	0.05	14.76
ENST00000418950.2	ENSG00000227775.3	497	266.45	2.87	0.38	0.28	85.24
ENST00000424604.1	ENSG00000227775.3	450	219.80	0.00	0.00	0.00	0.00
ENST00000577672.1	ENSG00000227775.3	409	179.43	0.00	0.00	0.00	0.00
ENST00000457236.1	ENSG00000227776.1	936	704.95	0.00	0.00	0.00	0.00
ENST00000449688.1	ENSG00000227777.1	618	387.13	1.00	0.09	0.07	100.00
ENST00000425910.1	ENSG00000227779.1	285	65.59	0.00	0.00	0.00	0.00
ENST00000442828.2	ENSG00000227782.2	802	570.98	0.00	0.00	0.00	0.00
ENST00000432501.1	ENSG00000227784.1	817	585.98	0.00	0.00	0.00	0.00
ENST00000438795.1	ENSG00000227785.1	332	106.08	0.00	0.00	0.00	0.00
ENST00000440974.1	ENSG00000227788.1	771	540.00	0.00	0.00	0.00	0.00
ENST00000419540.1	ENSG00000227789.1	1134	902.95	0.00	0.00	0.00	0.00
ENST00000421102.6	ENSG00000227790.7	1152	920.95	0.00	0.00	0.00	0.00
ENST00000584636.1	ENSG00000227790.7	572	341.20	0.00	0.00	0.00	0.00
ENST00000428806.2	ENSG00000227791.3	458	227.72	9.73	1.49	1.10	100.00
ENST00000427694.1	ENSG00000227795.1	174	6.65	0.00	0.00	0.00	0.00
ENST00000430010.1	ENSG00000227799.1	1434	1202.95	5.00	0.14	0.11	100.00
ENST00000431870.1	ENSG00000227800.1	16	0.00	0.00	0.00	0.00	0.00
ENST00000446806.1	ENSG00000227802.1	729	498.02	0.00	0.00	0.00	0.00
ENST00000449667.1	ENSG00000227802.1	1266	1034.95	0.00	0.00	0.00	0.00
ENST00000449143.2	ENSG00000227803.2	380	151.25	0.00	0.00	0.00	0.00
ENST00000415692.1	ENSG00000227805.1	466	235.65	0.00	0.00	0.00	0.00
ENST00000423705.1	ENSG00000227806.1	938	706.95	0.00	0.00	0.00	0.00
ENST00000423681.1	ENSG00000227809.1	648	417.09	0.00	0.00	0.00	0.00
ENST00000430373.1	ENSG00000227811.2	2131	1899.95	0.00	0.00	0.00	0.00
ENST00000524935.1	ENSG00000227811.2	779	547.99	0.00	0.00	0.00	0.00
ENST00000454534.1	ENSG00000227813.1	490	259.49	0.00	0.00	0.00	0.00
ENST00000511924.1	ENSG00000227814.3	393	163.83	0.00	0.00	0.00	0.00
ENST00000440296.2	ENSG00000227815.2	795	563.98	0.00	0.00	0.00	0.00
ENST00000507474.1	ENSG00000227817.4	1976	1744.95	0.00	0.00	0.00	0.00
ENST00000430905.1	ENSG00000227818.1	453	222.77	0.00	0.00	0.00	0.00
ENST00000443971.1	ENSG00000227824.1	478	247.56	0.00	0.00	0.00	0.00
ENST00000554295.1	ENSG00000227825.4	3311	3079.95	0.00	0.00	0.00	0.00
ENST00000556476.1	ENSG00000227825.4	2239	2007.95	7.00	0.12	0.09	100.00
ENST00000532739.1	ENSG00000227827.3	9932	9700.95	99.77	0.36	0.26	100.00
ENST00000432201.1	ENSG00000227830.1	673	442.06	0.00	0.00	0.00	0.00
ENST00000453250.1	ENSG00000227832.1	1098	866.95	0.00	0.00	0.00	0.00
ENST00000426387.1	ENSG00000227834.1	893	661.96	0.00	0.00	0.00	0.00
ENST00000426329.6	ENSG00000227835.8	1185	953.95	0.00	0.00	0.00	0.00
ENST00000492533.3	ENSG00000227835.8	413	183.34	0.00	0.00	0.00	0.00
ENST00000497195.1	ENSG00000227835.8	465	234.66	0.00	0.00	0.00	0.00
ENST00000515723.1	ENSG00000227835.8	492	261.48	0.00	0.00	0.00	0.00
ENST00000427546.1	ENSG00000227836.1	362	134.03	0.00	0.00	0.00	0.00
ENST00000445313.1	ENSG00000227837.1	801	569.98	0.00	0.00	0.00	0.00
ENST00000440255.1	ENSG00000227838.1	819	587.97	0.00	0.00	0.00	0.00
ENST00000423658.1	ENSG00000227840.1	188	10.30	0.00	0.00	0.00	0.00
ENST00000419366.1	ENSG00000227841.1	1374	1142.95	0.00	0.00	0.00	0.00
ENST00000442243.1	ENSG00000227842.1	330	104.26	0.00	0.00	0.00	0.00
ENST00000416693.2	ENSG00000227845.2	442	211.89	2.00	0.33	0.24	100.00
ENST00000456635.1	ENSG00000227846.1	849	617.97	0.00	0.00	0.00	0.00
ENST00000443177.1	ENSG00000227847.1	373	144.52	0.00	0.00	0.00	0.00
ENST00000423869.1	ENSG00000227848.1	552	321.25	0.00	0.00	0.00	0.00
ENST00000419651.1	ENSG00000227850.1	180	8.09	4.00	17.25	12.74	100.00
ENST00000421597.1	ENSG00000227851.1	427	197.09	0.00	0.00	0.00	0.00
ENST00000430795.1	ENSG00000227852.1	166	5.03	0.00	0.00	0.00	0.00
ENST00000422215.1	ENSG00000227854.1	156	3.41	0.00	0.00	0.00	0.00
ENST00000414296.2	ENSG00000227855.3	2326	2094.95	11.08	0.18	0.14	28.79
ENST00000602965.1	ENSG00000227855.3	995	763.95	10.00	0.46	0.34	71.21
ENST00000602980.1	ENSG00000227855.3	1677	1445.95	0.00	0.00	0.00	0.00
ENST00000452785.2	ENSG00000227857.2	339	112.49	0.00	0.00	0.00	0.00
ENST00000445624.1	ENSG00000227860.1	1801	1569.95	0.00	0.00	0.00	0.00
ENST00000448627.1	ENSG00000227862.1	970	738.95	0.00	0.00	0.00	0.00
ENST00000448260.2	ENSG00000227863.2	671	440.07	0.00	0.00	0.00	0.00
ENST00000418991.1	ENSG00000227864.1	388	158.98	0.00	0.00	0.00	0.00
ENST00000436690.1	ENSG00000227867.1	332	106.08	0.00	0.00	0.00	0.00
ENST00000440767.2	ENSG00000227868.5	509	278.39	0.00	0.00	0.00	0.00
ENST00000566855.3	ENSG00000227868.5	510	279.39	0.00	0.00	0.00	0.00
ENST00000622840.1	ENSG00000227868.5	479	248.55	0.00	0.00	0.00	0.00
ENST00000415896.1	ENSG00000227869.1	465	234.66	0.00	0.00	0.00	0.00
ENST00000453278.1	ENSG00000227869.1	531	300.31	0.00	0.00	0.00	0.00
ENST00000458437.1	ENSG00000227869.1	489	258.49	0.00	0.00	0.00	0.00
ENST00000450481.1	ENSG00000227871.1	570	339.21	0.00	0.00	0.00	0.00
ENST00000445666.1	ENSG00000227873.1	394	164.80	0.00	0.00	0.00	0.00
ENST00000435181.1	ENSG00000227874.1	1110	878.95	0.00	0.00	0.00	0.00
ENST00000439324.2	ENSG00000227875.2	255	43.38	0.00	0.00	0.00	0.00
ENST00000414264.5	ENSG00000227877.6	422	192.18	0.00	0.00	0.00	0.00
ENST00000430431.5	ENSG00000227877.6	495	264.46	0.00	0.00	0.00	0.00
ENST00000594536.5	ENSG00000227877.6	520	289.35	0.00	0.00	0.00	0.00
ENST00000598384.5	ENSG00000227877.6	421	191.19	0.00	0.00	0.00	0.00
ENST00000599605.1	ENSG00000227877.6	281	62.43	0.00	0.00	0.00	0.00
ENST00000600486.5	ENSG00000227877.6	870	638.96	0.00	0.00	0.00	0.00
ENST00000602051.5	ENSG00000227877.6	286	66.39	0.00	0.00	0.00	0.00
ENST00000612853.1	ENSG00000227877.6	898	666.95	0.00	0.00	0.00	0.00
ENST00000621566.1	ENSG00000227877.6	781	549.99	0.00	0.00	0.00	0.00
ENST00000628562.1	ENSG00000227877.6	644	413.09	0.00	0.00	0.00	0.00
ENST00000629130.1	ENSG00000227877.6	771	540.00	0.00	0.00	0.00	0.00
ENST00000420310.2	ENSG00000227878.2	652	421.09	0.00	0.00	0.00	0.00
ENST00000442352.1	ENSG00000227879.2	665	434.07	21.16	1.70	1.25	100.00
ENST00000440477.1	ENSG00000227880.1	770	539.00	0.00	0.00	0.00	0.00
ENST00000435496.1	ENSG00000227881.1	1239	1007.95	0.00	0.00	0.00	0.00
ENST00000431978.1	ENSG00000227882.1	2310	2078.95	0.00	0.00	0.00	0.00
ENST00000427294.1	ENSG00000227883.1	242	35.00	0.00	0.00	0.00	0.00
ENST00000453790.1	ENSG00000227885.1	850	618.96	0.00	0.00	0.00	0.00
ENST00000419030.1	ENSG00000227887.1	330	104.26	19.00	6.35	4.69	100.00
ENST00000525829.1	ENSG00000227888.4	921	689.95	0.00	0.00	0.00	0.00
ENST00000602658.1	ENSG00000227888.4	546	315.27	0.00	0.00	0.00	0.00
ENST00000429685.1	ENSG00000227890.1	675	444.06	0.00	0.00	0.00	0.00
ENST00000424698.1	ENSG00000227892.1	917	685.95	0.00	0.00	0.00	0.00
ENST00000425800.1	ENSG00000227893.1	552	321.25	0.00	0.00	0.00	0.00
ENST00000427881.1	ENSG00000227895.5	202	15.06	0.00	0.00	0.00	0.00
ENST00000428940.2	ENSG00000227896.2	3058	2826.95	1.00	0.01	0.01	100.00
ENST00000436245.2	ENSG00000227902.2	355	127.41	0.00	0.00	0.00	0.00
ENST00000439659.1	ENSG00000227905.1	713	482.03	0.00	0.00	0.00	0.00
ENST00000421143.6	ENSG00000227906.7	808	576.98	0.00	0.00	0.00	0.00
ENST00000426491.5	ENSG00000227906.7	804	572.98	0.00	0.00	0.00	0.00
ENST00000438646.1	ENSG00000227906.7	824	592.97	0.00	0.00	0.00	0.00
ENST00000451151.5	ENSG00000227906.7	867	635.96	0.00	0.00	0.00	0.00
ENST00000453544.5	ENSG00000227906.7	368	139.74	0.00	0.00	0.00	0.00
ENST00000603245.2	ENSG00000227906.7	593	362.17	0.00	0.00	0.00	0.00
ENST00000603542.5	ENSG00000227906.7	3207	2975.95	0.00	0.00	0.00	0.00
ENST00000605592.1	ENSG00000227906.7	556	325.24	0.00	0.00	0.00	0.00
ENST00000417644.1	ENSG00000227907.1	452	221.78	0.00	0.00	0.00	0.00
ENST00000500093.2	ENSG00000227908.3	2289	2057.95	0.00	0.00	0.00	0.00
ENST00000419937.1	ENSG00000227910.1	423	193.16	0.00	0.00	0.00	0.00
ENST00000434426.1	ENSG00000227910.1	744	513.01	0.00	0.00	0.00	0.00
ENST00000451395.1	ENSG00000227910.1	448	217.82	0.00	0.00	0.00	0.00
ENST00000443576.3	ENSG00000227911.3	644	413.09	0.00	0.00	0.00	0.00
ENST00000421077.1	ENSG00000227912.1	2321	2089.95	0.00	0.00	0.00	0.00
ENST00000441609.1	ENSG00000227913.1	1350	1118.95	0.00	0.00	0.00	0.00
ENST00000421645.2	ENSG00000227914.3	1120	888.95	0.00	0.00	0.00	0.00
ENST00000608097.1	ENSG00000227914.3	343	116.19	0.00	0.00	0.00	0.00
ENST00000444494.1	ENSG00000227915.1	332	106.08	0.00	0.00	0.00	0.00
ENST00000427318.2	ENSG00000227917.2	582	351.18	0.00	0.00	0.00	0.00
ENST00000435421.1	ENSG00000227917.2	612	381.14	0.00	0.00	0.00	0.00
ENST00000432936.1	ENSG00000227919.1	108	0.00	0.00	0.00	0.00	0.00
ENST00000414875.2	ENSG00000227920.2	998	766.95	0.00	0.00	0.00	0.00
ENST00000450718.1	ENSG00000227922.1	252	41.37	1.00	0.84	0.62	100.00
ENST00000454641.1	ENSG00000227923.1	333	106.99	0.00	0.00	0.00	0.00
ENST00000411556.2	ENSG00000227924.2	1431	1199.95	0.00	0.00	0.00	0.00
ENST00000431729.1	ENSG00000227925.1	423	193.16	0.00	0.00	0.00	0.00
ENST00000448536.1	ENSG00000227927.2	665	434.07	0.00	0.00	0.00	0.00
ENST00000605675.1	ENSG00000227927.2	575	344.20	0.00	0.00	0.00	0.00
ENST00000432981.2	ENSG00000227929.4	1223	991.95	0.00	0.00	0.00	0.00
ENST00000412828.1	ENSG00000227930.1	499	268.44	0.00	0.00	0.00	0.00
ENST00000446557.1	ENSG00000227932.2	319	94.38	0.00	0.00	0.00	0.00
ENST00000636744.1	ENSG00000227932.2	1172	940.95	0.00	0.00	0.00	0.00
ENST00000428948.1	ENSG00000227933.1	574	343.20	0.00	0.00	0.00	0.00
ENST00000413346.1	ENSG00000227934.1	573	342.20	7.00	0.71	0.53	100.00
ENST00000422038.1	ENSG00000227935.1	708	477.04	0.00	0.00	0.00	0.00
ENST00000456663.1	ENSG00000227937.1	382	153.18	0.00	0.00	0.00	0.00
ENST00000439700.1	ENSG00000227938.1	849	617.97	0.00	0.00	0.00	0.00
ENST00000413027.1	ENSG00000227939.1	1203	971.95	91.78	3.29	2.43	100.00
ENST00000448988.1	ENSG00000227940.1	492	261.48	0.00	0.00	0.00	0.00
ENST00000447827.1	ENSG00000227941.1	297	75.39	0.00	0.00	0.00	0.00
ENST00000440433.1	ENSG00000227942.1	1524	1292.95	1.00	0.03	0.02	100.00
ENST00000417390.1	ENSG00000227945.1	752	521.01	0.00	0.00	0.00	0.00
ENST00000420509.1	ENSG00000227946.1	752	521.01	1.00	0.07	0.05	100.00
ENST00000435627.1	ENSG00000227946.1	482	251.53	0.00	0.00	0.00	0.00
ENST00000454285.1	ENSG00000227947.1	815	583.98	0.00	0.00	0.00	0.00
ENST00000434569.1	ENSG00000227948.4	565	334.22	11.00	1.15	0.85	100.00
ENST00000423569.1	ENSG00000227949.1	204	15.84	0.00	0.00	0.00	0.00
ENST00000433407.1	ENSG00000227950.1	286	66.39	0.00	0.00	0.00	0.00
ENST00000455326.2	ENSG00000227952.2	198	13.59	0.00	0.00	0.00	0.00
ENST00000419361.1	ENSG00000227953.6	552	321.25	0.00	0.00	0.00	0.00
ENST00000421003.5	ENSG00000227953.6	2600	2368.95	46.00	0.68	0.50	100.00
ENST00000426089.1	ENSG00000227953.6	2545	2313.95	0.00	0.00	0.00	0.00
ENST00000505748.5	ENSG00000227953.6	595	364.16	0.00	0.00	0.00	0.00
ENST00000509202.1	ENSG00000227953.6	503	272.42	0.00	0.00	0.00	0.00
ENST00000419627.1	ENSG00000227954.6	244	36.23	0.00	0.00	0.00	0.00
ENST00000451017.5	ENSG00000227954.6	753	522.01	1.00	0.07	0.05	100.00
ENST00000606292.5	ENSG00000227954.6	577	346.19	0.00	0.00	0.00	0.00
ENST00000606544.5	ENSG00000227954.6	726	495.02	0.00	0.00	0.00	0.00
ENST00000607033.5	ENSG00000227954.6	2960	2728.95	0.00	0.00	0.00	0.00
ENST00000607573.5	ENSG00000227954.6	548	317.26	0.00	0.00	0.00	0.00
ENST00000607641.3	ENSG00000227954.6	4676	4444.95	0.00	0.00	0.00	0.00
ENST00000626104.2	ENSG00000227954.6	4207	3975.95	0.00	0.00	0.00	0.00
ENST00000630119.2	ENSG00000227954.6	4294	4062.95	0.00	0.00	0.00	0.00
ENST00000630728.1	ENSG00000227954.6	4894	4662.95	0.00	0.00	0.00	0.00
ENST00000631362.2	ENSG00000227954.6	4067	3835.95	0.00	0.00	0.00	0.00
ENST00000452377.1	ENSG00000227958.1	527	296.32	0.00	0.00	0.00	0.00
ENST00000424774.1	ENSG00000227959.1	904	672.95	0.00	0.00	0.00	0.00
ENST00000439024.1	ENSG00000227960.1	343	116.19	0.00	0.00	0.00	0.00
ENST00000254724.6	ENSG00000227962.1	282	63.22	0.00	0.00	0.00	0.00
ENST00000449169.1	ENSG00000227963.1	2611	2379.95	0.00	0.00	0.00	0.00
ENST00000438154.1	ENSG00000227964.1	2326	2094.95	0.00	0.00	0.00	0.00
ENST00000413158.1	ENSG00000227965.1	265	50.37	0.00	0.00	0.00	0.00
ENST00000458451.1	ENSG00000227968.1	999	767.95	0.00	0.00	0.00	0.00
ENST00000427761.1	ENSG00000227969.1	952	720.95	0.00	0.00	0.00	0.00
ENST00000452683.1	ENSG00000227970.1	1377	1145.95	0.00	0.00	0.00	0.00
ENST00000427601.1	ENSG00000227971.1	140	1.63	0.00	0.00	0.00	0.00
ENST00000456373.1	ENSG00000227972.1	2266	2034.95	10.00	0.17	0.13	100.00
ENST00000451079.1	ENSG00000227973.1	396	166.74	19.00	3.97	2.93	100.00
ENST00000421305.1	ENSG00000227979.1	225	25.40	0.00	0.00	0.00	0.00
ENST00000457625.2	ENSG00000227981.2	228	26.98	0.00	0.00	0.00	0.00
ENST00000420888.1	ENSG00000227982.1	709	478.03	0.00	0.00	0.00	0.00
ENST00000442875.1	ENSG00000227983.1	223	24.38	0.00	0.00	0.00	0.00
ENST00000441518.1	ENSG00000227986.1	828	596.97	0.00	0.00	0.00	0.00
ENST00000413274.1	ENSG00000227987.1	541	310.28	0.00	0.00	0.00	0.00
ENST00000445734.1	ENSG00000227988.1	527	296.32	0.00	0.00	0.00	0.00
ENST00000411585.1	ENSG00000227989.1	623	392.12	0.00	0.00	0.00	0.00
ENST00000450258.1	ENSG00000227992.1	347	119.91	0.00	0.00	0.00	0.00
ENST00000442754.1	ENSG00000227994.1	214	20.07	0.00	0.00	0.00	0.00
ENST00000442978.1	ENSG00000227995.1	646	415.09	0.00	0.00	0.00	0.00
ENST00000445440.1	ENSG00000227999.1	1375	1143.95	0.00	0.00	0.00	0.00
ENST00000418183.1	ENSG00000228000.1	748	517.01	0.00	0.00	0.00	0.00
ENST00000436565.2	ENSG00000228002.2	3076	2844.95	4.00	0.05	0.04	100.00
ENST00000449268.1	ENSG00000228004.1	967	735.95	0.00	0.00	0.00	0.00
ENST00000454877.1	ENSG00000228005.1	767	536.00	0.00	0.00	0.00	0.00
ENST00000413334.1	ENSG00000228007.1	321	96.16	8.04	2.92	2.15	100.00
ENST00000412015.1	ENSG00000228008.1	365	136.88	0.00	0.00	0.00	0.00
ENST00000419183.1	ENSG00000228008.1	600	369.15	0.00	0.00	0.00	0.00
ENST00000424174.1	ENSG00000228008.1	422	192.18	0.00	0.00	0.00	0.00
ENST00000366167.2	ENSG00000228010.5	564	333.22	1.00	0.10	0.08	100.00
ENST00000413182.5	ENSG00000228010.5	548	317.26	0.00	0.00	0.00	0.00
ENST00000430844.5	ENSG00000228010.5	532	301.31	0.00	0.00	0.00	0.00
ENST00000424435.1	ENSG00000228013.1	1756	1524.95	0.00	0.00	0.00	0.00
ENST00000436625.1	ENSG00000228014.1	1469	1237.95	1.00	0.03	0.02	100.00
ENST00000416825.1	ENSG00000228015.1	156	3.41	0.00	0.00	0.00	0.00
ENST00000430128.1	ENSG00000228016.1	592	361.17	0.00	0.00	0.00	0.00
ENST00000435328.1	ENSG00000228016.1	4625	4393.95	0.00	0.00	0.00	0.00
ENST00000455435.1	ENSG00000228016.1	639	408.10	0.00	0.00	0.00	0.00
ENST00000449887.1	ENSG00000228019.1	378	149.32	1.00	0.23	0.17	100.00
ENST00000411735.2	ENSG00000228020.2	937	705.95	0.00	0.00	0.00	0.00
ENST00000415305.6	ENSG00000228021.7	3149	2917.95	0.00	0.00	0.00	0.00
ENST00000449693.5	ENSG00000228021.7	371	142.61	0.00	0.00	0.00	0.00
ENST00000596068.5	ENSG00000228021.7	622	391.12	0.00	0.00	0.00	0.00
ENST00000597502.6	ENSG00000228021.7	818	586.98	0.00	0.00	0.00	0.00
ENST00000607914.5	ENSG00000228021.7	365	136.88	0.00	0.00	0.00	0.00
ENST00000611240.4	ENSG00000228021.7	632	401.11	0.00	0.00	0.00	0.00
ENST00000616152.1	ENSG00000228021.7	627	396.12	0.00	0.00	0.00	0.00
ENST00000617483.4	ENSG00000228021.7	365	136.88	0.00	0.00	0.00	0.00
ENST00000621613.1	ENSG00000228021.7	750	519.01	0.00	0.00	0.00	0.00
ENST00000622605.4	ENSG00000228021.7	875	643.96	0.00	0.00	0.00	0.00
ENST00000422944.1	ENSG00000228022.5	1176	944.95	0.00	0.00	0.00	0.00
ENST00000439406.5	ENSG00000228022.5	1202	970.95	0.00	0.00	0.00	0.00
ENST00000416662.1	ENSG00000228024.1	1433	1201.95	0.00	0.00	0.00	0.00
ENST00000437825.1	ENSG00000228027.1	244	36.23	0.00	0.00	0.00	0.00
ENST00000425275.1	ENSG00000228028.2	422	192.18	1.00	0.18	0.13	100.00
ENST00000608995.1	ENSG00000228028.2	161	4.16	0.00	0.00	0.00	0.00
ENST00000457337.1	ENSG00000228030.2	432	202.02	0.00	0.00	0.00	0.00
ENST00000438969.2	ENSG00000228031.2	553	322.25	0.00	0.00	0.00	0.00
ENST00000421575.5	ENSG00000228033.5	489	258.49	0.00	0.00	0.00	0.00
ENST00000443237.1	ENSG00000228033.5	453	222.77	0.00	0.00	0.00	0.00
ENST00000447764.1	ENSG00000228034.1	270	54.03	0.00	0.00	0.00	0.00
ENST00000425449.1	ENSG00000228035.1	2610	2378.95	0.00	0.00	0.00	0.00
ENST00000420325.1	ENSG00000228036.1	1636	1404.95	0.00	0.00	0.00	0.00
ENST00000424215.1	ENSG00000228037.1	626	395.12	0.00	0.00	0.00	0.00
ENST00000411675.1	ENSG00000228038.1	945	713.95	0.00	0.00	0.00	0.00
ENST00000423307.1	ENSG00000228039.3	254	42.70	0.00	0.00	0.00	0.00
ENST00000416137.1	ENSG00000228040.1	156	3.41	0.00	0.00	0.00	0.00
ENST00000448435.2	ENSG00000228041.2	256	44.06	0.00	0.00	0.00	0.00
ENST00000436086.2	ENSG00000228042.2	832	600.97	0.00	0.00	0.00	0.00
ENST00000414911.1	ENSG00000228043.5	867	635.96	0.00	0.00	0.00	0.00
ENST00000431985.5	ENSG00000228043.5	928	696.95	0.00	0.00	0.00	0.00
ENST00000417805.1	ENSG00000228044.2	1373	1141.95	0.00	0.00	0.00	0.00
ENST00000449012.1	ENSG00000228044.2	421	191.19	0.00	0.00	0.00	0.00
ENST00000453568.1	ENSG00000228044.2	631	400.11	0.00	0.00	0.00	0.00
ENST00000437347.1	ENSG00000228045.1	354	126.47	0.00	0.00	0.00	0.00
ENST00000392516.4	ENSG00000228046.2	676	445.06	0.00	0.00	0.00	0.00
ENST00000427182.1	ENSG00000228048.1	436	205.96	0.00	0.00	0.00	0.00
ENST00000333432.8	ENSG00000228049.7	348	120.85	6.83	1.97	1.46	91.84
ENST00000358438.6	ENSG00000228049.7	2065	1833.95	9.21	0.18	0.13	8.16
ENST00000420768.1	ENSG00000228050.1	1380	1148.95	0.00	0.00	0.00	0.00
ENST00000445455.1	ENSG00000228051.1	1909	1677.95	1.00	0.02	0.02	100.00
ENST00000418441.1	ENSG00000228053.1	478	247.56	2.89	0.41	0.30	100.00
ENST00000427731.2	ENSG00000228054.2	655	424.08	0.00	0.00	0.00	0.00
ENST00000429129.2	ENSG00000228055.2	746	515.01	0.00	0.00	0.00	0.00
ENST00000447936.1	ENSG00000228055.2	511	280.38	0.00	0.00	0.00	0.00
ENST00000440942.1	ENSG00000228056.3	490	259.49	4.00	0.54	0.40	100.00
ENST00000425785.1	ENSG00000228057.1	1258	1026.95	224.22	7.61	5.62	100.00
ENST00000445339.1	ENSG00000228058.1	654	423.08	0.00	0.00	0.00	0.00
ENST00000415255.1	ENSG00000228060.1	551	320.25	1.00	0.11	0.08	100.00
ENST00000429821.5	ENSG00000228061.5	577	346.19	0.00	0.00	0.00	0.00
ENST00000434742.1	ENSG00000228061.5	454	223.76	0.00	0.00	0.00	0.00
ENST00000454509.5	ENSG00000228061.5	598	367.16	0.00	0.00	0.00	0.00
ENST00000441331.1	ENSG00000228063.1	724	493.02	0.00	0.00	0.00	0.00
ENST00000425983.1	ENSG00000228064.1	657	426.08	0.00	0.00	0.00	0.00
ENST00000433152.8	ENSG00000228065.10	1339	1107.95	0.00	0.00	0.00	0.00
ENST00000593568.1	ENSG00000228065.10	1032	800.95	0.00	0.00	0.00	0.00
ENST00000594054.5	ENSG00000228065.10	1068	836.95	0.00	0.00	0.00	0.00
ENST00000595269.5	ENSG00000228065.10	402	172.59	0.00	0.00	0.00	0.00
ENST00000595737.5	ENSG00000228065.10	573	342.20	0.00	0.00	0.00	0.00
ENST00000596743.1	ENSG00000228065.10	456	225.74	0.00	0.00	0.00	0.00
ENST00000598092.2	ENSG00000228065.10	496	265.45	0.00	0.00	0.00	0.00
ENST00000598902.5	ENSG00000228065.10	778	546.99	0.00	0.00	0.00	0.00
ENST00000599409.5	ENSG00000228065.10	755	524.00	0.00	0.00	0.00	0.00
ENST00000600848.1	ENSG00000228065.10	748	517.01	0.00	0.00	0.00	0.00
ENST00000601389.5	ENSG00000228065.10	920	688.95	0.00	0.00	0.00	0.00
ENST00000601888.3	ENSG00000228065.10	781	549.99	0.00	0.00	0.00	0.00
ENST00000601926.5	ENSG00000228065.10	757	526.00	0.00	0.00	0.00	0.00
ENST00000601979.5	ENSG00000228065.10	559	328.23	0.00	0.00	0.00	0.00
ENST00000608678.5	ENSG00000228065.10	854	622.96	0.00	0.00	0.00	0.00
ENST00000618687.4	ENSG00000228065.10	632	401.11	0.00	0.00	0.00	0.00
ENST00000620859.4	ENSG00000228065.10	694	463.05	0.00	0.00	0.00	0.00
ENST00000626101.2	ENSG00000228065.10	267	51.82	0.00	0.00	0.00	0.00
ENST00000626907.2	ENSG00000228065.10	581	350.19	0.00	0.00	0.00	0.00
ENST00000629716.2	ENSG00000228065.10	559	328.23	0.00	0.00	0.00	0.00
ENST00000423842.1	ENSG00000228067.1	332	106.08	0.00	0.00	0.00	0.00
ENST00000432119.1	ENSG00000228069.1	779	547.99	0.00	0.00	0.00	0.00
ENST00000497299.2	ENSG00000228071.4	556	325.24	12.15	1.30	0.96	100.00
ENST00000420315.1	ENSG00000228072.1	395	165.77	0.00	0.00	0.00	0.00
ENST00000419029.1	ENSG00000228073.1	397	167.71	0.00	0.00	0.00	0.00
ENST00000446970.1	ENSG00000228074.1	266	51.09	0.00	0.00	0.00	0.00
ENST00000585477.1	ENSG00000228075.4	3239	3007.95	0.00	0.00	0.00	0.00
ENST00000444669.2	ENSG00000228076.2	744	513.01	0.00	0.00	0.00	0.00
ENST00000418981.1	ENSG00000228078.1	186	9.71	0.00	0.00	0.00	0.00
ENST00000423539.2	ENSG00000228079.2	560	329.23	0.00	0.00	0.00	0.00
ENST00000431570.1	ENSG00000228081.2	362	134.03	0.00	0.00	0.00	0.00
ENST00000411442.1	ENSG00000228082.1	380	151.25	0.00	0.00	0.00	0.00
ENST00000380222.3	ENSG00000228083.2	990	758.95	0.00	0.00	0.00	0.00
ENST00000454219.1	ENSG00000228084.1	655	424.08	0.00	0.00	0.00	0.00
ENST00000443146.1	ENSG00000228085.1	155	3.27	0.00	0.00	0.00	0.00
ENST00000432210.1	ENSG00000228086.1	592	361.17	19.79	1.91	1.41	100.00
ENST00000435914.1	ENSG00000228089.1	430	200.05	1.00	0.17	0.13	100.00
ENST00000426313.1	ENSG00000228092.1	211	18.74	0.00	0.00	0.00	0.00
ENST00000423044.2	ENSG00000228095.3	315	90.84	0.00	0.00	0.00	0.00
ENST00000428071.1	ENSG00000228097.1	670	439.07	0.00	0.00	0.00	0.00
ENST00000416042.1	ENSG00000228098.1	228	26.98	0.00	0.00	0.00	0.00
ENST00000418415.1	ENSG00000228100.1	570	339.21	0.00	0.00	0.00	0.00
ENST00000435552.1	ENSG00000228105.1	480	249.55	0.00	0.00	0.00	0.00
ENST00000420335.5	ENSG00000228106.5	445	214.85	0.00	0.00	0.00	0.00
ENST00000426045.5	ENSG00000228106.5	556	325.24	0.00	0.00	0.00	0.00
ENST00000434872.1	ENSG00000228106.5	549	318.26	0.00	0.00	0.00	0.00
ENST00000435378.5	ENSG00000228106.5	768	537.00	0.00	0.00	0.00	0.00
ENST00000439440.1	ENSG00000228106.5	216	20.98	0.00	0.00	0.00	0.00
ENST00000441676.5	ENSG00000228106.5	577	346.19	0.00	0.00	0.00	0.00
ENST00000442171.5	ENSG00000228106.5	548	317.26	0.00	0.00	0.00	0.00
ENST00000444858.5	ENSG00000228106.5	362	134.03	0.00	0.00	0.00	0.00
ENST00000448808.1	ENSG00000228106.5	130	0.00	0.00	0.00	0.00	0.00
ENST00000450784.5	ENSG00000228106.5	543	312.27	2.00	0.22	0.16	100.00
ENST00000457636.5	ENSG00000228106.5	517	286.36	0.00	0.00	0.00	0.00
ENST00000457955.5	ENSG00000228106.5	385	156.07	0.00	0.00	0.00	0.00
ENST00000397184.2	ENSG00000228107.1	596	365.16	0.00	0.00	0.00	0.00
ENST00000433475.1	ENSG00000228108.1	536	305.29	0.00	0.00	0.00	0.00
ENST00000414354.1	ENSG00000228109.1	468	237.63	2.00	0.29	0.22	85.79
ENST00000415244.1	ENSG00000228109.1	951	719.95	1.00	0.05	0.04	14.21
ENST00000424769.1	ENSG00000228109.1	356	128.35	0.00	0.00	0.00	0.00
ENST00000437064.1	ENSG00000228109.1	306	83.02	0.00	0.00	0.00	0.00
ENST00000446695.1	ENSG00000228109.1	204	15.84	0.00	0.00	0.00	0.00
ENST00000442505.2	ENSG00000228110.4	1124	892.95	152.98	5.97	4.41	100.00
ENST00000413105.1	ENSG00000228111.1	503	272.42	0.00	0.00	0.00	0.00
ENST00000434628.1	ENSG00000228112.1	355	127.41	0.00	0.00	0.00	0.00
ENST00000434733.3	ENSG00000228113.7	1048	816.95	0.00	0.00	0.00	0.00
ENST00000447058.2	ENSG00000228113.7	777	545.99	0.00	0.00	0.00	0.00
ENST00000447758.1	ENSG00000228113.7	625	394.12	0.00	0.00	0.00	0.00
ENST00000591739.1	ENSG00000228113.7	719	488.03	0.00	0.00	0.00	0.00
ENST00000594469.5	ENSG00000228113.7	484	253.52	0.00	0.00	0.00	0.00
ENST00000595121.5	ENSG00000228113.7	769	538.00	0.00	0.00	0.00	0.00
ENST00000600908.5	ENSG00000228113.7	821	589.97	0.00	0.00	0.00	0.00
ENST00000627345.2	ENSG00000228113.7	687	456.05	0.00	0.00	0.00	0.00
ENST00000627520.1	ENSG00000228113.7	284	64.80	0.00	0.00	0.00	0.00
ENST00000628577.2	ENSG00000228113.7	676	445.06	0.00	0.00	0.00	0.00
ENST00000629560.2	ENSG00000228113.7	342	115.27	0.00	0.00	0.00	0.00
ENST00000629712.1	ENSG00000228113.7	817	585.98	2.00	0.12	0.09	100.00
ENST00000629782.2	ENSG00000228113.7	717	486.03	0.00	0.00	0.00	0.00
ENST00000631117.2	ENSG00000228113.7	870	638.96	0.00	0.00	0.00	0.00
ENST00000442442.1	ENSG00000228115.1	403	173.56	0.00	0.00	0.00	0.00
ENST00000412707.1	ENSG00000228118.3	459	228.71	0.00	0.00	0.00	0.00
ENST00000433840.1	ENSG00000228120.2	1052	820.95	0.50	0.02	0.02	100.00
ENST00000412562.1	ENSG00000228121.1	819	587.97	18.00	1.07	0.79	100.00
ENST00000448961.1	ENSG00000228122.1	204	15.84	0.00	0.00	0.00	0.00
ENST00000438986.3	ENSG00000228123.4	1017	785.95	0.00	0.00	0.00	0.00
ENST00000438877.1	ENSG00000228124.1	472	241.60	1.00	0.14	0.11	100.00
ENST00000440655.2	ENSG00000228125.2	570	339.21	0.00	0.00	0.00	0.00
ENST00000416894.1	ENSG00000228126.1	566	335.22	0.00	0.00	0.00	0.00
ENST00000438885.2	ENSG00000228127.2	1498	1266.95	0.00	0.00	0.00	0.00
ENST00000634255.1	ENSG00000228127.2	1743	1511.95	0.00	0.00	0.00	0.00
ENST00000454691.1	ENSG00000228131.1	18	0.00	0.00	0.00	0.00	0.00
ENST00000445989.2	ENSG00000228132.2	335	108.82	0.00	0.00	0.00	0.00
ENST00000425277.1	ENSG00000228133.2	1747	1515.95	0.00	0.00	0.00	0.00
ENST00000572287.1	ENSG00000228133.2	539	308.29	0.00	0.00	0.00	0.00
ENST00000415815.1	ENSG00000228134.1	558	327.24	0.00	0.00	0.00	0.00
ENST00000419511.1	ENSG00000228135.1	1011	779.95	0.00	0.00	0.00	0.00
ENST00000425632.1	ENSG00000228136.1	347	119.91	0.00	0.00	0.00	0.00
ENST00000444966.1	ENSG00000228137.1	390	160.91	0.00	0.00	0.00	0.00
ENST00000422226.1	ENSG00000228139.1	279	60.87	0.00	0.00	0.00	0.00
ENST00000427824.1	ENSG00000228140.1	5178	4946.95	0.00	0.00	0.00	0.00
ENST00000440089.1	ENSG00000228141.7	1362	1130.95	0.00	0.00	0.00	0.00
ENST00000440479.1	ENSG00000228141.7	2569	2337.95	0.00	0.00	0.00	0.00
ENST00000559535.6	ENSG00000228141.7	1283	1051.95	1.00	0.03	0.02	100.00
ENST00000636249.1	ENSG00000228141.7	355	127.41	0.00	0.00	0.00	0.00
ENST00000422343.1	ENSG00000228142.2	403	173.56	0.00	0.00	0.00	0.00
ENST00000580326.1	ENSG00000228142.2	483	252.53	0.00	0.00	0.00	0.00
ENST00000428997.1	ENSG00000228143.2	581	350.19	0.00	0.00	0.00	0.00
ENST00000539652.1	ENSG00000228144.2	984	752.95	0.00	0.00	0.00	0.00
ENST00000428155.1	ENSG00000228146.7	1433	1201.95	0.00	0.00	0.00	0.00
ENST00000575497.5	ENSG00000228146.7	2161	1929.95	0.00	0.00	0.00	0.00
ENST00000576807.1	ENSG00000228146.7	624	393.12	9.00	0.80	0.59	100.00
ENST00000635032.1	ENSG00000228146.7	809	577.98	0.00	0.00	0.00	0.00
ENST00000437106.1	ENSG00000228149.1	1211	979.95	30.00	1.07	0.79	100.00
ENST00000445884.1	ENSG00000228150.1	440	209.91	0.00	0.00	0.00	0.00
ENST00000417506.1	ENSG00000228151.1	3120	2888.95	0.00	0.00	0.00	0.00
ENST00000435021.1	ENSG00000228153.1	445	214.85	0.00	0.00	0.00	0.00
ENST00000506450.1	ENSG00000228154.3	503	272.42	0.00	0.00	0.00	0.00
ENST00000457213.1	ENSG00000228156.1	370	141.65	0.00	0.00	0.00	0.00
ENST00000399091.1	ENSG00000228157.4	1176	944.95	0.00	0.00	0.00	0.00
ENST00000399093.2	ENSG00000228157.4	556	325.24	0.00	0.00	0.00	0.00
ENST00000574724.2	ENSG00000228157.4	1921	1689.95	0.00	0.00	0.00	0.00
ENST00000422965.1	ENSG00000228158.2	589	358.17	46.99	4.57	3.38	100.00
ENST00000427446.1	ENSG00000228159.1	504	273.42	0.00	0.00	0.00	0.00
ENST00000454131.1	ENSG00000228160.1	455	224.75	0.00	0.00	0.00	0.00
ENST00000413294.1	ENSG00000228161.1	162	4.32	0.00	0.00	0.00	0.00
ENST00000418025.1	ENSG00000228162.1	562	331.23	0.00	0.00	0.00	0.00
ENST00000443970.1	ENSG00000228165.1	75	0.00	0.00	0.00	0.00	0.00
ENST00000456661.1	ENSG00000228166.1	876	644.96	0.00	0.00	0.00	0.00
ENST00000446021.1	ENSG00000228167.1	442	211.89	0.00	0.00	0.00	0.00
ENST00000424115.1	ENSG00000228168.1	961	729.95	0.00	0.00	0.00	0.00
ENST00000486414.1	ENSG00000228169.3	492	261.48	6.72	0.90	0.66	100.00
ENST00000447644.1	ENSG00000228170.1	695	464.05	0.00	0.00	0.00	0.00
ENST00000451481.1	ENSG00000228171.1	249	39.41	0.00	0.00	0.00	0.00
ENST00000442055.5	ENSG00000228172.5	435	204.98	0.00	0.00	0.00	0.00
ENST00000453649.1	ENSG00000228172.5	517	286.36	0.00	0.00	0.00	0.00
ENST00000536896.2	ENSG00000228172.5	2307	2075.95	0.00	0.00	0.00	0.00
ENST00000456513.1	ENSG00000228173.1	373	144.52	0.00	0.00	0.00	0.00
ENST00000451595.7	ENSG00000228174.7	1202	970.95	0.00	0.00	0.00	0.00
ENST00000609957.1	ENSG00000228174.7	681	450.06	0.00	0.00	0.00	0.00
ENST00000380526.2	ENSG00000228175.3	729	498.02	19.00	1.33	0.98	100.00
ENST00000422638.1	ENSG00000228176.1	498	267.44	0.00	0.00	0.00	0.00
ENST00000450788.1	ENSG00000228181.1	243	35.62	0.00	0.00	0.00	0.00
ENST00000449028.1	ENSG00000228182.1	610	379.14	0.00	0.00	0.00	0.00
ENST00000444901.1	ENSG00000228184.1	2981	2749.95	2.00	0.03	0.02	100.00
ENST00000458048.1	ENSG00000228187.1	571	340.21	0.00	0.00	0.00	0.00
ENST00000418343.2	ENSG00000228189.4	1220	988.95	0.00	0.00	0.00	0.00
ENST00000544644.1	ENSG00000228189.4	682	451.06	0.00	0.00	0.00	0.00
ENST00000441715.2	ENSG00000228190.2	421	191.19	0.00	0.00	0.00	0.00
ENST00000426359.1	ENSG00000228191.1	151	2.75	0.00	0.00	0.00	0.00
ENST00000414798.1	ENSG00000228192.7	514	283.37	0.00	0.00	0.00	0.00
ENST00000416809.2	ENSG00000228192.7	627	396.12	0.00	0.00	0.00	0.00
ENST00000425076.1	ENSG00000228192.7	536	305.29	4.00	0.46	0.34	100.00
ENST00000444563.5	ENSG00000228192.7	610	379.14	0.00	0.00	0.00	0.00
ENST00000428070.1	ENSG00000228193.1	331	105.17	0.00	0.00	0.00	0.00
ENST00000446798.1	ENSG00000228194.1	265	50.37	0.00	0.00	0.00	0.00
ENST00000437011.1	ENSG00000228195.2	881	649.96	2.00	0.11	0.08	100.00
ENST00000423212.1	ENSG00000228196.1	1072	840.95	57.03	2.37	1.75	100.00
ENST00000456743.2	ENSG00000228198.2	939	707.95	0.00	0.00	0.00	0.00
ENST00000455294.1	ENSG00000228201.1	389	159.95	0.00	0.00	0.00	0.00
ENST00000418970.6	ENSG00000228203.6	2374	2142.95	0.00	0.00	0.00	0.00
ENST00000424351.1	ENSG00000228203.6	2954	2722.95	1.00	0.01	0.01	100.00
ENST00000426122.1	ENSG00000228203.6	579	348.19	0.00	0.00	0.00	0.00
ENST00000437589.2	ENSG00000228203.6	618	387.13	0.00	0.00	0.00	0.00
ENST00000439208.1	ENSG00000228203.6	757	526.00	0.00	0.00	0.00	0.00
ENST00000420449.1	ENSG00000228204.2	285	65.59	0.00	0.00	0.00	0.00
ENST00000582616.1	ENSG00000228204.2	762	531.00	0.00	0.00	0.00	0.00
ENST00000433853.1	ENSG00000228205.1	732	501.02	48.11	3.35	2.47	100.00
ENST00000448918.2	ENSG00000228206.2	286	66.39	3.00	1.58	1.16	100.00
ENST00000432613.1	ENSG00000228207.1	625	394.12	0.00	0.00	0.00	0.00
ENST00000443836.5	ENSG00000228208.6	762	531.00	0.00	0.00	0.00	0.00
ENST00000491260.2	ENSG00000228208.6	813	581.98	0.00	0.00	0.00	0.00
ENST00000398059.3	ENSG00000228209.1	864	632.96	0.00	0.00	0.00	0.00
ENST00000429405.1	ENSG00000228210.1	308	84.74	0.00	0.00	0.00	0.00
ENST00000417674.1	ENSG00000228211.2	1279	1047.95	0.00	0.00	0.00	0.00
ENST00000437639.1	ENSG00000228212.1	3018	2786.95	186.00	2.33	1.72	100.00
ENST00000423873.5	ENSG00000228213.5	815	583.98	0.00	0.00	0.00	0.00
ENST00000457192.1	ENSG00000228213.5	467	236.64	0.00	0.00	0.00	0.00
ENST00000430776.2	ENSG00000228215.2	2051	1819.95	0.00	0.00	0.00	0.00
ENST00000427745.1	ENSG00000228216.1	295	73.73	0.00	0.00	0.00	0.00
ENST00000423940.1	ENSG00000228217.1	420	190.21	0.00	0.00	0.00	0.00
ENST00000433309.1	ENSG00000228218.1	1056	824.95	12.03	0.51	0.38	100.00
ENST00000425092.1	ENSG00000228219.1	828	596.97	0.00	0.00	0.00	0.00
ENST00000439009.1	ENSG00000228221.5	542	311.28	0.00	0.00	0.00	0.00
ENST00000442937.5	ENSG00000228221.5	612	381.14	0.00	0.00	0.00	0.00
ENST00000445673.1	ENSG00000228221.5	437	206.95	0.00	0.00	0.00	0.00
ENST00000446548.1	ENSG00000228221.5	519	288.35	0.00	0.00	0.00	0.00
ENST00000442316.1	ENSG00000228222.1	462	231.68	0.00	0.00	0.00	0.00
ENST00000411553.2	ENSG00000228223.2	3130	2898.95	0.00	0.00	0.00	0.00
ENST00000419462.1	ENSG00000228224.3	1555	1323.95	3.20	0.08	0.06	12.72
ENST00000519039.1	ENSG00000228224.3	641	410.10	6.80	0.58	0.43	87.28
ENST00000442571.1	ENSG00000228225.1	1219	987.95	0.00	0.00	0.00	0.00
ENST00000442062.1	ENSG00000228226.1	427	197.09	0.00	0.00	0.00	0.00
ENST00000432559.2	ENSG00000228229.2	384	155.11	0.00	0.00	0.00	0.00
ENST00000421465.2	ENSG00000228231.2	420	190.21	0.00	0.00	0.00	0.00
ENST00000452570.1	ENSG00000228232.1	1005	773.95	404.74	18.24	13.46	100.00
ENST00000423261.1	ENSG00000228234.1	334	107.90	0.00	0.00	0.00	0.00
ENST00000429512.1	ENSG00000228235.1	415	185.30	0.00	0.00	0.00	0.00
ENST00000441043.2	ENSG00000228236.2	315	90.84	0.00	0.00	0.00	0.00
ENST00000418985.1	ENSG00000228237.5	491	260.48	3.00	0.40	0.30	100.00
ENST00000442839.5	ENSG00000228237.5	500	269.43	0.00	0.00	0.00	0.00
ENST00000456921.1	ENSG00000228238.1	1021	789.95	0.00	0.00	0.00	0.00
ENST00000449345.1	ENSG00000228239.1	399	169.66	0.00	0.00	0.00	0.00
ENST00000416110.1	ENSG00000228240.1	166	5.03	0.00	0.00	0.00	0.00
ENST00000430903.1	ENSG00000228241.1	535	304.30	0.00	0.00	0.00	0.00
ENST00000420253.3	ENSG00000228242.6	1067	835.95	0.00	0.00	0.00	0.00
ENST00000428681.3	ENSG00000228242.6	947	715.95	0.00	0.00	0.00	0.00
ENST00000626655.2	ENSG00000228242.6	821	589.97	0.00	0.00	0.00	0.00
ENST00000627116.2	ENSG00000228242.6	559	328.23	0.00	0.00	0.00	0.00
ENST00000627385.1	ENSG00000228242.6	428	198.08	0.00	0.00	0.00	0.00
ENST00000627997.2	ENSG00000228242.6	533	302.30	0.00	0.00	0.00	0.00
ENST00000628412.1	ENSG00000228242.6	890	658.96	0.00	0.00	0.00	0.00
ENST00000628446.2	ENSG00000228242.6	548	317.26	1.00	0.11	0.08	67.37
ENST00000628760.2	ENSG00000228242.6	633	402.11	0.00	0.00	0.00	0.00
ENST00000628785.2	ENSG00000228242.6	1514	1282.95	1.96	0.05	0.04	32.63
ENST00000628791.1	ENSG00000228242.6	990	758.95	0.00	0.00	0.00	0.00
ENST00000628978.1	ENSG00000228242.6	254	42.70	0.00	0.00	0.00	0.00
ENST00000629301.2	ENSG00000228242.6	913	681.95	0.00	0.00	0.00	0.00
ENST00000629708.2	ENSG00000228242.6	661	430.08	0.00	0.00	0.00	0.00
ENST00000629796.2	ENSG00000228242.6	669	438.07	0.00	0.00	0.00	0.00
ENST00000630173.2	ENSG00000228242.6	1162	930.95	0.00	0.00	0.00	0.00
ENST00000630772.2	ENSG00000228242.6	761	530.00	0.00	0.00	0.00	0.00
ENST00000376781.2	ENSG00000228247.1	231	28.60	0.00	0.00	0.00	0.00
ENST00000448540.1	ENSG00000228248.1	384	155.11	0.00	0.00	0.00	0.00
ENST00000436885.1	ENSG00000228251.1	529	298.32	0.00	0.00	0.00	0.00
ENST00000430317.2	ENSG00000228252.8	568	337.21	0.00	0.00	0.00	0.00
ENST00000504443.5	ENSG00000228252.8	2612	2380.95	0.00	0.00	0.00	0.00
ENST00000507516.3	ENSG00000228252.8	738	507.01	0.00	0.00	0.00	0.00
ENST00000509090.1	ENSG00000228252.8	455	224.75	0.00	0.00	0.00	0.00
ENST00000509855.1	ENSG00000228252.8	506	275.41	0.00	0.00	0.00	0.00
ENST00000542114.1	ENSG00000228252.8	501	270.43	0.00	0.00	0.00	0.00
ENST00000361851.1	ENSG00000228253.1	207	17.04	4.00	8.18	6.04	100.00
ENST00000456240.1	ENSG00000228255.1	347	119.91	0.00	0.00	0.00	0.00
ENST00000452426.1	ENSG00000228257.1	721	490.03	0.00	0.00	0.00	0.00
ENST00000418535.3	ENSG00000228259.3	575	344.20	0.00	0.00	0.00	0.00
ENST00000425471.2	ENSG00000228259.3	771	540.00	0.00	0.00	0.00	0.00
ENST00000434792.1	ENSG00000228261.1	954	722.95	0.00	0.00	0.00	0.00
ENST00000423663.5	ENSG00000228262.8	1109	877.95	0.00	0.00	0.00	0.00
ENST00000453774.1	ENSG00000228262.8	1205	973.95	0.00	0.00	0.00	0.00
ENST00000587085.1	ENSG00000228262.8	860	628.96	0.00	0.00	0.00	0.00
ENST00000603129.5	ENSG00000228262.8	847	615.97	0.00	0.00	0.00	0.00
ENST00000604250.3	ENSG00000228262.8	857	625.96	0.00	0.00	0.00	0.00
ENST00000607437.3	ENSG00000228262.8	528	297.32	0.00	0.00	0.00	0.00
ENST00000616475.4	ENSG00000228262.8	853	621.96	0.00	0.00	0.00	0.00
ENST00000621006.1	ENSG00000228262.8	965	733.95	0.00	0.00	0.00	0.00
ENST00000625995.2	ENSG00000228262.8	928	696.95	0.00	0.00	0.00	0.00
ENST00000626008.2	ENSG00000228262.8	929	697.95	0.00	0.00	0.00	0.00
ENST00000626601.2	ENSG00000228262.8	966	734.95	0.00	0.00	0.00	0.00
ENST00000626688.2	ENSG00000228262.8	783	551.99	0.00	0.00	0.00	0.00
ENST00000627270.2	ENSG00000228262.8	886	654.96	0.00	0.00	0.00	0.00
ENST00000627935.2	ENSG00000228262.8	916	684.95	0.00	0.00	0.00	0.00
ENST00000628407.2	ENSG00000228262.8	827	595.97	0.00	0.00	0.00	0.00
ENST00000630686.2	ENSG00000228262.8	974	742.95	0.00	0.00	0.00	0.00
ENST00000436275.1	ENSG00000228264.1	769	538.00	22.00	1.43	1.05	100.00
ENST00000419662.2	ENSG00000228265.5	571	340.21	0.00	0.00	0.00	0.00
ENST00000432859.1	ENSG00000228265.5	610	379.14	0.00	0.00	0.00	0.00
ENST00000440595.5	ENSG00000228265.5	660	429.08	0.00	0.00	0.00	0.00
ENST00000440556.1	ENSG00000228271.1	1771	1539.95	0.00	0.00	0.00	0.00
ENST00000440495.1	ENSG00000228272.1	646	415.09	0.00	0.00	0.00	0.00
ENST00000412067.1	ENSG00000228274.3	738	507.01	0.00	0.00	0.00	0.00
ENST00000422408.2	ENSG00000228274.3	1080	848.95	0.00	0.00	0.00	0.00
ENST00000431924.2	ENSG00000228274.3	786	554.99	23.84	1.50	1.11	37.64
ENST00000444381.1	ENSG00000228274.3	1325	1093.95	77.87	2.48	1.83	62.36
ENST00000454228.1	ENSG00000228275.1	490	259.49	2.01	0.27	0.20	100.00
ENST00000436089.1	ENSG00000228277.1	575	344.20	0.00	0.00	0.00	0.00
ENST00000431067.2	ENSG00000228278.3	760	529.00	0.00	0.00	0.00	0.00
ENST00000445111.1	ENSG00000228280.1	434	203.99	0.00	0.00	0.00	0.00
ENST00000453433.1	ENSG00000228283.3	915	683.95	20.98	1.07	0.79	36.37
ENST00000562413.2	ENSG00000228283.3	1466	1234.95	66.27	1.87	1.38	63.63
ENST00000447689.1	ENSG00000228285.2	696	465.04	26.00	1.95	1.44	100.00
ENST00000542775.1	ENSG00000228286.3	1433	1201.95	0.00	0.00	0.00	0.00
ENST00000417262.5	ENSG00000228288.6	748	517.01	0.00	0.00	0.00	0.00
ENST00000425295.1	ENSG00000228288.6	634	403.11	0.00	0.00	0.00	0.00
ENST00000553157.1	ENSG00000228288.6	551	320.25	0.00	0.00	0.00	0.00
ENST00000412705.1	ENSG00000228289.1	353	125.53	0.00	0.00	0.00	0.00
ENST00000423086.2	ENSG00000228290.6	421	191.19	0.00	0.00	0.00	0.00
ENST00000441863.1	ENSG00000228290.6	382	153.18	0.00	0.00	0.00	0.00
ENST00000586398.5	ENSG00000228290.6	590	359.17	0.00	0.00	0.00	0.00
ENST00000586938.1	ENSG00000228290.6	606	375.14	0.00	0.00	0.00	0.00
ENST00000587281.5	ENSG00000228290.6	687	456.05	0.00	0.00	0.00	0.00
ENST00000589304.5	ENSG00000228290.6	573	342.20	0.00	0.00	0.00	0.00
ENST00000590270.1	ENSG00000228290.6	664	433.07	0.00	0.00	0.00	0.00
ENST00000591225.5	ENSG00000228290.6	762	531.00	0.00	0.00	0.00	0.00
ENST00000592681.5	ENSG00000228290.6	713	482.03	0.00	0.00	0.00	0.00
ENST00000620850.4	ENSG00000228290.6	817	585.98	0.00	0.00	0.00	0.00
ENST00000626169.2	ENSG00000228290.6	536	305.29	0.00	0.00	0.00	0.00
ENST00000441452.1	ENSG00000228291.1	574	343.20	0.00	0.00	0.00	0.00
ENST00000404812.2	ENSG00000228292.1	257	44.74	0.00	0.00	0.00	0.00
ENST00000418739.1	ENSG00000228293.1	872	640.96	0.00	0.00	0.00	0.00
ENST00000413661.1	ENSG00000228294.6	723	492.02	133.45	9.46	6.98	68.89
ENST00000416720.2	ENSG00000228294.6	316	91.72	11.24	4.27	3.15	31.11
ENST00000444357.5	ENSG00000228294.6	552	321.25	0.00	0.00	0.00	0.00
ENST00000430033.1	ENSG00000228295.1	557	326.24	0.00	0.00	0.00	0.00
ENST00000456123.1	ENSG00000228296.1	1346	1114.95	0.00	0.00	0.00	0.00
ENST00000409293.5	ENSG00000228300.13	983	751.95	365.86	16.97	12.53	5.02
ENST00000469144.5	ENSG00000228300.13	668	437.07	2236.83	178.46	131.76	52.80
ENST00000485191.5	ENSG00000228300.13	1675	1443.95	33.02	0.80	0.59	0.24
ENST00000585716.3	ENSG00000228300.13	558	327.24	1329.28	141.65	104.58	41.91
ENST00000590269.2	ENSG00000228300.13	751	520.01	2.01	0.13	0.10	0.04
ENST00000450522.1	ENSG00000228301.1	746	515.01	0.00	0.00	0.00	0.00
ENST00000421657.1	ENSG00000228302.2	1914	1682.95	9.07	0.19	0.14	100.00
ENST00000598961.1	ENSG00000228302.2	877	645.96	0.00	0.00	0.00	0.00
ENST00000429248.1	ENSG00000228303.1	1591	1359.95	0.00	0.00	0.00	0.00
ENST00000416478.1	ENSG00000228304.1	897	665.95	0.00	0.00	0.00	0.00
ENST00000436998.1	ENSG00000228305.2	654	423.08	474.14	39.08	28.85	100.00
ENST00000447226.1	ENSG00000228307.1	950	718.95	0.00	0.00	0.00	0.00
ENST00000451289.1	ENSG00000228308.1	2400	2168.95	0.00	0.00	0.00	0.00
ENST00000436955.1	ENSG00000228309.6	642	411.10	0.00	0.00	0.00	0.00
ENST00000439633.6	ENSG00000228309.6	623	392.12	0.00	0.00	0.00	0.00
ENST00000608417.5	ENSG00000228309.6	601	370.15	0.00	0.00	0.00	0.00
ENST00000609066.5	ENSG00000228309.6	488	257.50	0.00	0.00	0.00	0.00
ENST00000452090.1	ENSG00000228312.1	349	121.78	0.00	0.00	0.00	0.00
ENST00000420685.1	ENSG00000228314.1	446	215.84	0.00	0.00	0.00	0.00
ENST00000428301.1	ENSG00000228314.1	1279	1047.95	3.00	0.10	0.07	100.00
ENST00000436765.1	ENSG00000228314.1	624	393.12	0.00	0.00	0.00	0.00
ENST00000422506.5	ENSG00000228315.11	2055	1823.95	154.06	2.95	2.17	14.93
ENST00000430357.4	ENSG00000228315.11	696	465.04	185.98	13.95	10.30	70.68
ENST00000445682.2	ENSG00000228315.11	3350	3118.95	0.00	0.00	0.00	0.00
ENST00000451837.5	ENSG00000228315.11	3234	3002.95	55.13	0.64	0.47	3.24
ENST00000452737.5	ENSG00000228315.11	1662	1430.95	88.85	2.17	1.60	10.97
ENST00000455485.5	ENSG00000228315.11	3816	3584.95	3.63	0.04	0.03	0.18
ENST00000413797.1	ENSG00000228316.1	659	428.08	0.00	0.00	0.00	0.00
ENST00000421614.1	ENSG00000228317.1	631	400.11	0.00	0.00	0.00	0.00
ENST00000411427.3	ENSG00000228318.3	1116	884.95	6.04	0.24	0.18	100.00
ENST00000431223.1	ENSG00000228319.1	2055	1823.95	0.00	0.00	0.00	0.00
ENST00000440674.1	ENSG00000228322.1	873	641.96	0.00	0.00	0.00	0.00
ENST00000455835.2	ENSG00000228323.2	439	208.93	0.00	0.00	0.00	0.00
ENST00000443397.5	ENSG00000228325.5	384	155.11	0.00	0.00	0.00	0.00
ENST00000428504.2	ENSG00000228327.3	417	187.27	0.00	0.00	0.00	0.00
ENST00000506640.2	ENSG00000228327.3	6432	6200.95	621.29	3.49	2.58	100.00
ENST00000426382.2	ENSG00000228328.2	1248	1016.95	22.88	0.78	0.58	100.00
ENST00000415448.1	ENSG00000228329.1	1017	785.95	0.00	0.00	0.00	0.00
ENST00000442900.1	ENSG00000228330.1	793	561.99	0.00	0.00	0.00	0.00
ENST00000422360.2	ENSG00000228331.2	586	355.18	17.00	1.67	1.23	100.00
ENST00000437145.1	ENSG00000228334.1	437	206.95	0.00	0.00	0.00	0.00
ENST00000434352.1	ENSG00000228335.1	607	376.14	15.09	1.40	1.03	100.00
ENST00000446393.1	ENSG00000228336.1	927	695.95	0.00	0.00	0.00	0.00
ENST00000423991.1	ENSG00000228337.1	241	34.39	0.00	0.00	0.00	0.00
ENST00000438401.1	ENSG00000228338.1	378	149.32	0.00	0.00	0.00	0.00
ENST00000457220.1	ENSG00000228339.1	922	690.95	0.00	0.00	0.00	0.00
ENST00000421257.1	ENSG00000228340.5	825	593.97	0.00	0.00	0.00	0.00
ENST00000426753.5	ENSG00000228340.5	651	420.09	0.00	0.00	0.00	0.00
ENST00000427691.5	ENSG00000228340.5	534	303.30	0.00	0.00	0.00	0.00
ENST00000427820.1	ENSG00000228340.5	805	573.98	0.00	0.00	0.00	0.00
ENST00000428772.5	ENSG00000228340.5	471	240.61	0.00	0.00	0.00	0.00
ENST00000431181.5	ENSG00000228340.5	858	626.96	0.00	0.00	0.00	0.00
ENST00000432910.5	ENSG00000228340.5	2043	1811.95	0.00	0.00	0.00	0.00
ENST00000437035.5	ENSG00000228340.5	499	268.44	0.00	0.00	0.00	0.00
ENST00000439507.5	ENSG00000228340.5	415	185.30	0.00	0.00	0.00	0.00
ENST00000457508.1	ENSG00000228340.5	445	214.85	0.00	0.00	0.00	0.00
ENST00000458422.5	ENSG00000228340.5	373	144.52	0.00	0.00	0.00	0.00
ENST00000447049.1	ENSG00000228341.1	280	61.65	0.00	0.00	0.00	0.00
ENST00000453810.1	ENSG00000228343.1	450	219.80	2.00	0.32	0.23	100.00
ENST00000457557.1	ENSG00000228345.2	1031	799.95	0.00	0.00	0.00	0.00
ENST00000432567.1	ENSG00000228347.1	525	294.33	0.00	0.00	0.00	0.00
ENST00000442409.1	ENSG00000228348.1	463	232.67	4.01	0.60	0.44	100.00
ENST00000431743.1	ENSG00000228349.1	355	127.41	0.00	0.00	0.00	0.00
ENST00000421275.1	ENSG00000228350.1	196	12.88	0.00	0.00	0.00	0.00
ENST00000428171.1	ENSG00000228351.1	566	335.22	0.00	0.00	0.00	0.00
ENST00000448245.1	ENSG00000228352.2	635	404.11	0.00	0.00	0.00	0.00
ENST00000415358.1	ENSG00000228353.1	313	89.09	0.00	0.00	0.00	0.00
ENST00000450868.1	ENSG00000228354.1	751	520.01	0.00	0.00	0.00	0.00
ENST00000416468.1	ENSG00000228355.1	188	10.30	0.00	0.00	0.00	0.00
ENST00000456613.1	ENSG00000228355.1	319	94.38	0.00	0.00	0.00	0.00
ENST00000419264.1	ENSG00000228358.5	426	196.11	0.00	0.00	0.00	0.00
ENST00000420701.5	ENSG00000228358.5	597	366.16	0.00	0.00	0.00	0.00
ENST00000426240.5	ENSG00000228358.5	515	284.37	0.00	0.00	0.00	0.00
ENST00000448804.5	ENSG00000228358.5	601	370.15	0.00	0.00	0.00	0.00
ENST00000451614.1	ENSG00000228360.1	275	57.79	0.00	0.00	0.00	0.00
ENST00000434596.2	ENSG00000228361.2	470	239.62	0.00	0.00	0.00	0.00
ENST00000424788.1	ENSG00000228363.2	1147	915.95	29.23	1.11	0.82	12.46
ENST00000426549.1	ENSG00000228363.2	1948	1716.95	382.14	7.76	5.73	86.88
ENST00000439077.1	ENSG00000228363.2	514	283.37	0.00	0.00	0.00	0.00
ENST00000597638.1	ENSG00000228363.2	818	586.98	1.00	0.06	0.04	0.67
ENST00000455287.1	ENSG00000228364.1	596	365.16	0.00	0.00	0.00	0.00
ENST00000437718.1	ENSG00000228365.1	484	253.52	0.00	0.00	0.00	0.00
ENST00000443781.1	ENSG00000228366.1	492	261.48	4.00	0.53	0.39	100.00
ENST00000506543.1	ENSG00000228367.3	991	759.95	0.00	0.00	0.00	0.00
ENST00000420664.1	ENSG00000228368.1	459	228.71	3.00	0.46	0.34	100.00
ENST00000428794.1	ENSG00000228369.2	391	161.88	0.00	0.00	0.00	0.00
ENST00000453528.1	ENSG00000228372.7	1027	795.95	0.00	0.00	0.00	0.00
ENST00000608079.5	ENSG00000228372.7	560	329.23	0.00	0.00	0.00	0.00
ENST00000454946.2	ENSG00000228373.2	260	46.82	0.00	0.00	0.00	0.00
ENST00000429392.1	ENSG00000228374.1	575	344.20	0.00	0.00	0.00	0.00
ENST00000412447.1	ENSG00000228375.1	352	124.59	0.00	0.00	0.00	0.00
ENST00000436355.2	ENSG00000228376.3	1356	1124.95	0.00	0.00	0.00	0.00
ENST00000442849.2	ENSG00000228376.3	2262	2030.95	0.00	0.00	0.00	0.00
ENST00000449963.1	ENSG00000228379.1	448	217.82	0.00	0.00	0.00	0.00
ENST00000429485.1	ENSG00000228380.1	615	384.13	0.00	0.00	0.00	0.00
ENST00000412918.1	ENSG00000228382.1	746	515.01	0.00	0.00	0.00	0.00
ENST00000443422.1	ENSG00000228382.1	719	488.03	0.00	0.00	0.00	0.00
ENST00000432892.2	ENSG00000228383.6	766	535.00	0.00	0.00	0.00	0.00
ENST00000433321.5	ENSG00000228383.6	2325	2093.95	0.00	0.00	0.00	0.00
ENST00000436801.5	ENSG00000228383.6	467	236.64	0.00	0.00	0.00	0.00
ENST00000416229.1	ENSG00000228384.4	477	246.57	0.00	0.00	0.00	0.00
ENST00000451556.2	ENSG00000228386.2	603	372.15	0.00	0.00	0.00	0.00
ENST00000437610.1	ENSG00000228391.1	578	347.19	0.00	0.00	0.00	0.00
ENST00000419853.1	ENSG00000228392.1	2102	1870.95	0.00	0.00	0.00	0.00
ENST00000445184.1	ENSG00000228393.3	686	455.05	0.00	0.00	0.00	0.00
ENST00000450686.1	ENSG00000228393.3	538	307.29	0.00	0.00	0.00	0.00
ENST00000426704.1	ENSG00000228395.1	970	738.95	26.00	1.23	0.91	100.00
ENST00000434999.1	ENSG00000228395.1	578	347.19	0.00	0.00	0.00	0.00
ENST00000455966.2	ENSG00000228397.2	702	471.04	0.00	0.00	0.00	0.00
ENST00000635097.1	ENSG00000228397.2	1023	791.95	1.00	0.04	0.03	100.00
ENST00000486956.1	ENSG00000228398.3	268	52.55	0.00	0.00	0.00	0.00
ENST00000455561.1	ENSG00000228399.1	343	116.19	1.00	0.30	0.22	100.00
ENST00000438816.1	ENSG00000228400.1	542	311.28	0.00	0.00	0.00	0.00
ENST00000411904.1	ENSG00000228401.4	557	326.24	0.00	0.00	0.00	0.00
ENST00000423256.1	ENSG00000228403.1	273	56.28	0.00	0.00	0.00	0.00
ENST00000415026.1	ENSG00000228404.1	557	326.24	4.07	0.43	0.32	100.00
ENST00000414059.2	ENSG00000228407.2	340	113.42	21.98	6.76	4.99	100.00
ENST00000443992.1	ENSG00000228408.6	466	235.65	0.00	0.00	0.00	0.00
ENST00000445901.1	ENSG00000228408.6	423	193.16	0.00	0.00	0.00	0.00
ENST00000451095.5	ENSG00000228408.6	799	567.98	0.00	0.00	0.00	0.00
ENST00000635954.1	ENSG00000228408.6	2193	1961.95	0.00	0.00	0.00	0.00
ENST00000434500.5	ENSG00000228409.5	1304	1072.95	0.00	0.00	0.00	0.00
ENST00000442266.1	ENSG00000228409.5	1315	1083.95	6.84	0.22	0.16	8.22
ENST00000443108.5	ENSG00000228409.5	1169	937.95	66.08	2.46	1.81	91.78
ENST00000456370.6	ENSG00000228410.6	334	107.90	0.00	0.00	0.00	0.00
ENST00000418290.1	ENSG00000228411.1	1513	1281.95	0.00	0.00	0.00	0.00
ENST00000424083.1	ENSG00000228412.7	212	19.17	0.00	0.00	0.00	0.00
ENST00000432171.2	ENSG00000228412.7	794	562.99	0.00	0.00	0.00	0.00
ENST00000445568.1	ENSG00000228412.7	470	239.62	0.00	0.00	0.00	0.00
ENST00000447250.1	ENSG00000228412.7	1016	784.95	0.00	0.00	0.00	0.00
ENST00000450310.1	ENSG00000228412.7	191	11.22	0.00	0.00	0.00	0.00
ENST00000457670.1	ENSG00000228412.7	372	143.56	0.00	0.00	0.00	0.00
ENST00000606628.1	ENSG00000228412.7	416	186.28	0.00	0.00	0.00	0.00
ENST00000607233.1	ENSG00000228412.7	393	163.83	0.00	0.00	0.00	0.00
ENST00000607810.5	ENSG00000228412.7	1930	1698.95	0.00	0.00	0.00	0.00
ENST00000636202.1	ENSG00000228412.7	1875	1643.95	0.00	0.00	0.00	0.00
ENST00000638138.1	ENSG00000228412.7	904	672.95	0.00	0.00	0.00	0.00
ENST00000429793.1	ENSG00000228413.1	344	117.12	0.00	0.00	0.00	0.00
ENST00000439412.5	ENSG00000228414.6	554	323.25	0.00	0.00	0.00	0.00
ENST00000452343.1	ENSG00000228414.6	1705	1473.95	0.00	0.00	0.00	0.00
ENST00000455552.2	ENSG00000228415.3	325	99.74	3.00	1.05	0.77	100.00
ENST00000451656.1	ENSG00000228417.1	470	239.62	0.00	0.00	0.00	0.00
ENST00000453347.1	ENSG00000228420.1	476	245.57	0.00	0.00	0.00	0.00
ENST00000436594.1	ENSG00000228421.2	588	357.17	4.29	0.42	0.31	100.00
ENST00000427835.2	ENSG00000228422.3	558	327.24	0.00	0.00	0.00	0.00
ENST00000557899.1	ENSG00000228422.3	490	259.49	0.00	0.00	0.00	0.00
ENST00000558175.1	ENSG00000228422.3	696	465.04	0.00	0.00	0.00	0.00
ENST00000433876.2	ENSG00000228423.2	353	125.53	0.00	0.00	0.00	0.00
ENST00000418426.1	ENSG00000228426.1	462	231.68	0.00	0.00	0.00	0.00
ENST00000450860.1	ENSG00000228427.1	726	495.02	0.00	0.00	0.00	0.00
ENST00000433493.1	ENSG00000228429.1	787	555.99	0.00	0.00	0.00	0.00
ENST00000457558.7	ENSG00000228430.9	392	162.85	0.00	0.00	0.00	0.00
ENST00000585454.5	ENSG00000228430.9	557	326.24	0.00	0.00	0.00	0.00
ENST00000585511.5	ENSG00000228430.9	595	364.16	0.00	0.00	0.00	0.00
ENST00000585998.1	ENSG00000228430.9	805	573.98	0.00	0.00	0.00	0.00
ENST00000586214.5	ENSG00000228430.9	623	392.12	0.00	0.00	0.00	0.00
ENST00000586399.5	ENSG00000228430.9	792	560.99	0.00	0.00	0.00	0.00
ENST00000588368.5	ENSG00000228430.9	649	418.09	0.00	0.00	0.00	0.00
ENST00000588492.5	ENSG00000228430.9	594	363.16	0.00	0.00	0.00	0.00
ENST00000589973.2	ENSG00000228430.9	651	420.09	0.00	0.00	0.00	0.00
ENST00000590250.5	ENSG00000228430.9	711	480.03	0.00	0.00	0.00	0.00
ENST00000590298.5	ENSG00000228430.9	552	321.25	0.00	0.00	0.00	0.00
ENST00000590667.5	ENSG00000228430.9	552	321.25	0.00	0.00	0.00	0.00
ENST00000590791.5	ENSG00000228430.9	662	431.08	0.00	0.00	0.00	0.00
ENST00000590903.5	ENSG00000228430.9	666	435.07	0.00	0.00	0.00	0.00
ENST00000591117.5	ENSG00000228430.9	663	432.07	0.00	0.00	0.00	0.00
ENST00000591257.5	ENSG00000228430.9	662	431.08	0.00	0.00	0.00	0.00
ENST00000628925.2	ENSG00000228430.9	464	233.67	0.00	0.00	0.00	0.00
ENST00000636401.1	ENSG00000228430.9	95	0.00	0.00	0.00	0.00	0.00
ENST00000637606.1	ENSG00000228430.9	1301	1069.95	0.00	0.00	0.00	0.00
ENST00000439327.1	ENSG00000228431.1	386	157.04	0.00	0.00	0.00	0.00
ENST00000414224.1	ENSG00000228432.1	547	316.26	0.00	0.00	0.00	0.00
ENST00000435600.1	ENSG00000228433.1	1048	816.95	0.00	0.00	0.00	0.00
ENST00000447643.1	ENSG00000228434.1	1866	1634.95	55.33	1.18	0.87	100.00
ENST00000433671.2	ENSG00000228436.2	630	399.11	1.00	0.09	0.06	8.72
ENST00000443161.1	ENSG00000228436.2	424	194.14	0.00	0.00	0.00	0.00
ENST00000456813.1	ENSG00000228436.2	441	210.90	5.53	0.92	0.68	91.28
ENST00000421147.5	ENSG00000228437.5	455	224.75	0.00	0.00	0.00	0.00
ENST00000441160.1	ENSG00000228437.5	1148	916.95	0.00	0.00	0.00	0.00
ENST00000439121.1	ENSG00000228438.1	144	1.99	0.00	0.00	0.00	0.00
ENST00000452647.2	ENSG00000228439.5	962	730.95	120.95	5.77	4.26	100.00
ENST00000636394.1	ENSG00000228439.5	336	109.73	0.00	0.00	0.00	0.00
ENST00000422338.1	ENSG00000228440.1	1798	1566.95	0.00	0.00	0.00	0.00
ENST00000422931.2	ENSG00000228444.2	865	633.96	0.00	0.00	0.00	0.00
ENST00000454886.1	ENSG00000228445.1	866	634.96	0.00	0.00	0.00	0.00
ENST00000440417.2	ENSG00000228446.2	714	483.03	4.00	0.29	0.21	100.00
ENST00000422384.2	ENSG00000228450.2	608	377.14	0.00	0.00	0.00	0.00
ENST00000519902.1	ENSG00000228451.3	3174	2942.95	31.51	0.37	0.28	23.49
ENST00000524156.1	ENSG00000228451.3	2051	1819.95	63.49	1.22	0.90	76.51
ENST00000447572.1	ENSG00000228452.1	484	253.52	0.00	0.00	0.00	0.00
ENST00000439856.1	ENSG00000228453.1	381	152.21	0.00	0.00	0.00	0.00
ENST00000457435.1	ENSG00000228459.3	674	443.06	0.00	0.00	0.00	0.00
ENST00000457790.1	ENSG00000228460.1	269	53.29	0.00	0.00	0.00	0.00
ENST00000455650.1	ENSG00000228462.1	396	166.74	0.00	0.00	0.00	0.00
ENST00000335577.4	ENSG00000228463.9	510	279.39	0.00	0.00	0.00	0.00
ENST00000424587.6	ENSG00000228463.9	2257	2025.95	0.00	0.00	0.00	0.00
ENST00000442116.1	ENSG00000228463.9	1292	1060.95	301.00	9.89	7.30	100.00
ENST00000448958.1	ENSG00000228463.9	1925	1693.95	0.00	0.00	0.00	0.00
ENST00000634344.1	ENSG00000228463.9	1219	987.95	0.00	0.00	0.00	0.00
ENST00000438690.1	ENSG00000228464.1	650	419.09	0.00	0.00	0.00	0.00
ENST00000415662.1	ENSG00000228465.1	323	97.94	0.00	0.00	0.00	0.00
ENST00000450755.1	ENSG00000228466.1	1325	1093.95	0.00	0.00	0.00	0.00
ENST00000444791.2	ENSG00000228467.2	891	659.96	0.00	0.00	0.00	0.00
ENST00000443622.1	ENSG00000228470.1	518	287.36	0.00	0.00	0.00	0.00
ENST00000423631.1	ENSG00000228471.1	129	0.00	0.00	0.00	0.00	0.00
ENST00000445283.1	ENSG00000228473.1	458	227.72	0.00	0.00	0.00	0.00
ENST00000429985.1	ENSG00000228474.5	559	328.23	318.47	33.83	24.98	16.11
ENST00000447619.5	ENSG00000228474.5	458	227.72	157.60	24.13	17.82	11.49
ENST00000456793.1	ENSG00000228474.5	561	330.23	1439.43	152.00	112.22	72.39
ENST00000433681.1	ENSG00000228476.1	419	189.23	0.00	0.00	0.00	0.00
ENST00000438210.1	ENSG00000228477.1	725	494.02	13.00	0.92	0.68	100.00
ENST00000420389.1	ENSG00000228478.1	539	308.29	0.00	0.00	0.00	0.00
ENST00000416201.1	ENSG00000228480.1	1500	1268.95	0.00	0.00	0.00	0.00
ENST00000423120.1	ENSG00000228481.1	374	145.48	0.00	0.00	0.00	0.00
ENST00000445589.1	ENSG00000228482.1	932	700.95	0.00	0.00	0.00	0.00
ENST00000436932.1	ENSG00000228484.1	2378	2146.95	0.00	0.00	0.00	0.00
ENST00000421206.1	ENSG00000228485.1	400	170.64	0.00	0.00	0.00	0.00
ENST00000428157.1	ENSG00000228486.10	550	319.26	0.00	0.00	0.00	0.00
ENST00000445382.6	ENSG00000228486.10	800	568.98	0.00	0.00	0.00	0.00
ENST00000450072.5	ENSG00000228486.10	587	356.18	0.00	0.00	0.00	0.00
ENST00000451384.6	ENSG00000228486.10	1356	1124.95	0.00	0.00	0.00	0.00
ENST00000458149.7	ENSG00000228486.10	830	598.97	0.00	0.00	0.00	0.00
ENST00000594273.5	ENSG00000228486.10	617	386.13	0.00	0.00	0.00	0.00
ENST00000595492.5	ENSG00000228486.10	724	493.02	0.00	0.00	0.00	0.00
ENST00000595588.5	ENSG00000228486.10	757	526.00	0.00	0.00	0.00	0.00
ENST00000596069.5	ENSG00000228486.10	827	595.97	0.00	0.00	0.00	0.00
ENST00000596356.5	ENSG00000228486.10	650	419.09	0.00	0.00	0.00	0.00
ENST00000596529.5	ENSG00000228486.10	662	431.08	0.00	0.00	0.00	0.00
ENST00000596740.5	ENSG00000228486.10	778	546.99	0.00	0.00	0.00	0.00
ENST00000597654.5	ENSG00000228486.10	690	459.05	0.00	0.00	0.00	0.00
ENST00000597941.5	ENSG00000228486.10	709	478.03	0.00	0.00	0.00	0.00
ENST00000598144.5	ENSG00000228486.10	666	435.07	0.00	0.00	0.00	0.00
ENST00000598737.5	ENSG00000228486.10	629	398.11	0.00	0.00	0.00	0.00
ENST00000598824.5	ENSG00000228486.10	665	434.07	0.00	0.00	0.00	0.00
ENST00000599015.5	ENSG00000228486.10	623	392.12	0.00	0.00	0.00	0.00
ENST00000599435.5	ENSG00000228486.10	701	470.04	0.00	0.00	0.00	0.00
ENST00000599501.6	ENSG00000228486.10	965	733.95	0.00	0.00	0.00	0.00
ENST00000599666.5	ENSG00000228486.10	478	247.56	0.00	0.00	0.00	0.00
ENST00000599959.5	ENSG00000228486.10	742	511.01	0.00	0.00	0.00	0.00
ENST00000600331.5	ENSG00000228486.10	737	506.02	0.00	0.00	0.00	0.00
ENST00000600606.5	ENSG00000228486.10	728	497.02	0.00	0.00	0.00	0.00
ENST00000601127.5	ENSG00000228486.10	704	473.04	0.00	0.00	0.00	0.00
ENST00000601499.5	ENSG00000228486.10	713	482.03	0.00	0.00	0.00	0.00
ENST00000601509.5	ENSG00000228486.10	1075	843.95	0.00	0.00	0.00	0.00
ENST00000601580.5	ENSG00000228486.10	728	497.02	0.00	0.00	0.00	0.00
ENST00000603172.5	ENSG00000228486.10	731	500.02	0.00	0.00	0.00	0.00
ENST00000603835.5	ENSG00000228486.10	757	526.00	0.00	0.00	0.00	0.00
ENST00000604793.5	ENSG00000228486.10	483	252.53	0.00	0.00	0.00	0.00
ENST00000604986.5	ENSG00000228486.10	773	542.00	0.00	0.00	0.00	0.00
ENST00000605017.1	ENSG00000228486.10	529	298.32	0.00	0.00	0.00	0.00
ENST00000605282.5	ENSG00000228486.10	1308	1076.95	0.00	0.00	0.00	0.00
ENST00000605331.3	ENSG00000228486.10	630	399.11	0.00	0.00	0.00	0.00
ENST00000605866.5	ENSG00000228486.10	986	754.95	0.00	0.00	0.00	0.00
ENST00000608777.5	ENSG00000228486.10	947	715.95	0.00	0.00	0.00	0.00
ENST00000609004.1	ENSG00000228486.10	1031	799.95	0.00	0.00	0.00	0.00
ENST00000609295.5	ENSG00000228486.10	932	700.95	0.00	0.00	0.00	0.00
ENST00000609418.1	ENSG00000228486.10	906	674.95	0.00	0.00	0.00	0.00
ENST00000609604.5	ENSG00000228486.10	1036	804.95	0.00	0.00	0.00	0.00
ENST00000609622.5	ENSG00000228486.10	726	495.02	0.00	0.00	0.00	0.00
ENST00000609703.5	ENSG00000228486.10	722	491.03	0.00	0.00	0.00	0.00
ENST00000615201.4	ENSG00000228486.10	530	299.31	0.00	0.00	0.00	0.00
ENST00000615478.4	ENSG00000228486.10	648	417.09	0.00	0.00	0.00	0.00
ENST00000627012.2	ENSG00000228486.10	539	308.29	0.00	0.00	0.00	0.00
ENST00000627137.2	ENSG00000228486.10	814	582.98	0.00	0.00	0.00	0.00
ENST00000627284.2	ENSG00000228486.10	700	469.04	0.00	0.00	0.00	0.00
ENST00000627399.3	ENSG00000228486.10	1067	835.95	0.00	0.00	0.00	0.00
ENST00000628093.1	ENSG00000228486.10	557	326.24	2.00	0.21	0.16	100.00
ENST00000628434.1	ENSG00000228486.10	274	57.03	0.00	0.00	0.00	0.00
ENST00000628992.2	ENSG00000228486.10	675	444.06	0.00	0.00	0.00	0.00
ENST00000629840.2	ENSG00000228486.10	782	550.99	0.00	0.00	0.00	0.00
ENST00000629956.2	ENSG00000228486.10	810	578.98	0.00	0.00	0.00	0.00
ENST00000630068.2	ENSG00000228486.10	304	81.30	0.00	0.00	0.00	0.00
ENST00000630892.3	ENSG00000228486.10	535	304.30	0.00	0.00	0.00	0.00
ENST00000631206.2	ENSG00000228486.10	517	286.36	0.00	0.00	0.00	0.00
ENST00000631224.2	ENSG00000228486.10	1036	804.95	0.00	0.00	0.00	0.00
ENST00000453199.2	ENSG00000228487.2	643	412.10	0.00	0.00	0.00	0.00
ENST00000631003.1	ENSG00000228487.2	318	93.49	0.00	0.00	0.00	0.00
ENST00000443030.1	ENSG00000228488.1	236	31.43	0.00	0.00	0.00	0.00
ENST00000417698.1	ENSG00000228489.1	477	246.57	0.00	0.00	0.00	0.00
ENST00000438337.2	ENSG00000228492.2	1762	1530.95	294.74	6.71	4.96	100.00
ENST00000422700.1	ENSG00000228495.1	1831	1599.95	0.00	0.00	0.00	0.00
ENST00000436112.1	ENSG00000228495.1	512	281.38	0.00	0.00	0.00	0.00
ENST00000443303.1	ENSG00000228495.1	569	338.21	0.00	0.00	0.00	0.00
ENST00000447481.1	ENSG00000228495.1	745	514.01	0.00	0.00	0.00	0.00
ENST00000458028.1	ENSG00000228495.1	1345	1113.95	0.00	0.00	0.00	0.00
ENST00000435175.1	ENSG00000228496.1	1170	938.95	0.00	0.00	0.00	0.00
ENST00000455754.1	ENSG00000228496.1	1059	827.95	0.00	0.00	0.00	0.00
ENST00000415070.1	ENSG00000228499.1	132	1.06	0.00	0.00	0.00	0.00
ENST00000432924.2	ENSG00000228501.2	612	381.14	5.02	0.46	0.34	100.00
ENST00000415278.1	ENSG00000228502.1	1389	1157.95	62.12	1.87	1.38	100.00
ENST00000416646.1	ENSG00000228503.1	456	225.74	0.00	0.00	0.00	0.00
ENST00000423410.1	ENSG00000228504.1	382	153.18	0.00	0.00	0.00	0.00
ENST00000418481.1	ENSG00000228505.5	264	49.65	0.00	0.00	0.00	0.00
ENST00000450715.5	ENSG00000228505.5	346	118.98	0.00	0.00	0.00	0.00
ENST00000418945.1	ENSG00000228506.1	1638	1406.95	31.01	0.77	0.57	100.00
ENST00000458547.1	ENSG00000228507.1	510	279.39	2.00	0.25	0.18	100.00
ENST00000411949.5	ENSG00000228509.5	717	486.03	0.00	0.00	0.00	0.00
ENST00000421437.1	ENSG00000228509.5	808	576.98	16.10	0.97	0.72	100.00
ENST00000428032.1	ENSG00000228509.5	456	225.74	0.00	0.00	0.00	0.00
ENST00000449048.2	ENSG00000228510.2	1734	1502.95	0.00	0.00	0.00	0.00
ENST00000421509.2	ENSG00000228512.2	521	290.34	0.00	0.00	0.00	0.00
ENST00000445936.1	ENSG00000228513.1	1090	858.95	0.00	0.00	0.00	0.00
ENST00000434883.2	ENSG00000228517.2	1288	1056.95	0.00	0.00	0.00	0.00
ENST00000451854.1	ENSG00000228518.1	827	595.97	0.00	0.00	0.00	0.00
ENST00000496795.1	ENSG00000228519.3	606	375.14	52.30	4.86	3.59	100.00
ENST00000454149.2	ENSG00000228521.2	367	138.79	0.00	0.00	0.00	0.00
ENST00000432011.2	ENSG00000228522.2	786	554.99	0.00	0.00	0.00	0.00
ENST00000444603.2	ENSG00000228522.2	348	120.85	4.00	1.15	0.85	100.00
ENST00000432257.1	ENSG00000228523.1	728	497.02	0.00	0.00	0.00	0.00
ENST00000438895.1	ENSG00000228525.1	199	13.95	0.00	0.00	0.00	0.00
ENST00000385130.1	ENSG00000228526.5	110	0.00	0.00	0.00	0.00	0.00
ENST00000437157.3	ENSG00000228526.5	409	179.43	0.00	0.00	0.00	0.00
ENST00000635405.1	ENSG00000228526.5	529	298.32	11.09	1.30	0.96	64.65
ENST00000635687.1	ENSG00000228526.5	4211	3979.95	80.91	0.71	0.52	35.35
ENST00000440189.1	ENSG00000228527.1	328	102.44	0.00	0.00	0.00	0.00
ENST00000453322.1	ENSG00000228528.1	709	478.03	0.00	0.00	0.00	0.00
ENST00000439946.1	ENSG00000228530.1	251	40.71	0.00	0.00	0.00	0.00
ENST00000536192.3	ENSG00000228532.4	288	68.00	579.21	297.02	219.29	100.00
ENST00000441790.1	ENSG00000228536.1	811	579.98	0.00	0.00	0.00	0.00
ENST00000412424.1	ENSG00000228538.5	548	317.26	0.00	0.00	0.00	0.00
ENST00000416032.5	ENSG00000228538.5	374	145.48	0.00	0.00	0.00	0.00
ENST00000458461.1	ENSG00000228539.1	823	591.97	0.00	0.00	0.00	0.00
ENST00000451832.1	ENSG00000228540.1	557	326.24	0.00	0.00	0.00	0.00
ENST00000416845.1	ENSG00000228541.1	424	194.14	0.00	0.00	0.00	0.00
ENST00000432442.1	ENSG00000228543.1	1715	1483.95	0.00	0.00	0.00	0.00
ENST00000414656.1	ENSG00000228544.1	2386	2154.95	25.74	0.42	0.31	100.00
ENST00000432573.1	ENSG00000228546.2	374	145.48	6.00	1.44	1.06	100.00
ENST00000502808.2	ENSG00000228547.5	1006	774.95	2.00	0.09	0.07	100.00
ENST00000453525.1	ENSG00000228548.1	538	307.29	0.00	0.00	0.00	0.00
ENST00000438002.1	ENSG00000228549.3	2520	2288.95	0.00	0.00	0.00	0.00
ENST00000451828.1	ENSG00000228549.3	434	203.99	0.00	0.00	0.00	0.00
ENST00000453554.1	ENSG00000228549.3	1546	1314.95	0.00	0.00	0.00	0.00
ENST00000457856.1	ENSG00000228549.3	475	244.58	0.00	0.00	0.00	0.00
ENST00000619677.1	ENSG00000228549.3	828	596.97	2.00	0.12	0.09	100.00
ENST00000447553.1	ENSG00000228550.1	400	170.64	0.00	0.00	0.00	0.00
ENST00000456025.1	ENSG00000228551.1	225	25.40	0.00	0.00	0.00	0.00
ENST00000447227.1	ENSG00000228553.1	384	155.11	0.00	0.00	0.00	0.00
ENST00000435766.1	ENSG00000228554.1	731	500.02	0.00	0.00	0.00	0.00
ENST00000427029.1	ENSG00000228557.1	1382	1150.95	0.00	0.00	0.00	0.00
ENST00000450618.1	ENSG00000228559.1	595	364.16	0.00	0.00	0.00	0.00
ENST00000431862.1	ENSG00000228560.1	1063	831.95	0.00	0.00	0.00	0.00
ENST00000423466.2	ENSG00000228561.2	587	356.18	0.00	0.00	0.00	0.00
ENST00000435713.1	ENSG00000228563.1	646	415.09	0.00	0.00	0.00	0.00
ENST00000441691.1	ENSG00000228564.1	540	309.28	0.00	0.00	0.00	0.00
ENST00000451440.1	ENSG00000228564.1	531	300.31	0.00	0.00	0.00	0.00
ENST00000444770.1	ENSG00000228566.1	794	562.99	0.00	0.00	0.00	0.00
ENST00000311170.5	ENSG00000228567.3	1048	816.95	0.00	0.00	0.00	0.00
ENST00000412637.1	ENSG00000228568.1	326	100.64	0.00	0.00	0.00	0.00
ENST00000426187.1	ENSG00000228569.1	432	202.02	0.00	0.00	0.00	0.00
ENST00000429984.4	ENSG00000228570.7	3292	3060.95	0.00	0.00	0.00	0.00
ENST00000602967.5	ENSG00000228570.7	3623	3391.95	56.57	0.58	0.43	100.00
ENST00000432672.1	ENSG00000228571.1	318	93.49	0.00	0.00	0.00	0.00
ENST00000431238.7	ENSG00000228572.7	259	46.12	0.00	0.00	0.00	0.00
ENST00000417987.1	ENSG00000228573.1	411	181.38	0.00	0.00	0.00	0.00
ENST00000415275.1	ENSG00000228577.1	440	209.91	0.00	0.00	0.00	0.00
ENST00000422712.1	ENSG00000228578.1	1306	1074.95	0.00	0.00	0.00	0.00
ENST00000436316.1	ENSG00000228585.1	395	165.77	0.00	0.00	0.00	0.00
ENST00000449526.1	ENSG00000228586.1	510	279.39	0.00	0.00	0.00	0.00
ENST00000417782.1	ENSG00000228587.1	601	370.15	0.00	0.00	0.00	0.00
ENST00000436160.1	ENSG00000228589.3	681	450.06	2117.59	164.07	121.14	100.00
ENST00000457668.1	ENSG00000228590.1	2005	1773.95	0.00	0.00	0.00	0.00
ENST00000262354.4	ENSG00000228592.1	1725	1493.95	0.00	0.00	0.00	0.00
ENST00000456646.1	ENSG00000228593.1	183	8.87	0.00	0.00	0.00	0.00
ENST00000422725.3	ENSG00000228594.3	2085	1853.95	0.00	0.00	0.00	0.00
ENST00000429118.1	ENSG00000228595.1	1150	918.95	0.00	0.00	0.00	0.00
ENST00000425077.1	ENSG00000228596.1	422	192.18	0.00	0.00	0.00	0.00
ENST00000457501.1	ENSG00000228597.1	1466	1234.95	0.00	0.00	0.00	0.00
ENST00000439285.1	ENSG00000228598.1	639	408.10	0.00	0.00	0.00	0.00
ENST00000449200.1	ENSG00000228599.1	742	511.01	42.00	2.87	2.12	100.00
ENST00000453699.1	ENSG00000228600.1	765	534.00	0.00	0.00	0.00	0.00
ENST00000450188.1	ENSG00000228601.1	156	3.41	0.00	0.00	0.00	0.00
ENST00000425746.2	ENSG00000228604.3	387	158.01	0.00	0.00	0.00	0.00
ENST00000434043.2	ENSG00000228604.3	795	563.98	0.00	0.00	0.00	0.00
ENST00000442130.1	ENSG00000228606.1	557	326.24	0.00	0.00	0.00	0.00
ENST00000453129.2	ENSG00000228607.2	754	523.01	0.00	0.00	0.00	0.00
ENST00000419302.1	ENSG00000228610.1	352	124.59	0.00	0.00	0.00	0.00
ENST00000430567.2	ENSG00000228611.2	1249	1017.95	0.00	0.00	0.00	0.00
ENST00000447818.2	ENSG00000228612.2	2737	2505.95	38.16	0.53	0.39	100.00
ENST00000438247.1	ENSG00000228613.1	786	554.99	0.00	0.00	0.00	0.00
ENST00000429053.1	ENSG00000228614.1	483	252.53	0.00	0.00	0.00	0.00
ENST00000455969.1	ENSG00000228615.1	1017	785.95	0.00	0.00	0.00	0.00
ENST00000446370.1	ENSG00000228616.1	617	386.13	0.00	0.00	0.00	0.00
ENST00000414756.1	ENSG00000228618.1	391	161.88	0.00	0.00	0.00	0.00
ENST00000433230.1	ENSG00000228620.1	556	325.24	0.00	0.00	0.00	0.00
ENST00000447396.1	ENSG00000228622.1	437	206.95	0.00	0.00	0.00	0.00
ENST00000619044.1	ENSG00000228623.4	2051	1819.95	1.00	0.02	0.01	100.00
ENST00000421891.2	ENSG00000228624.7	831	599.97	0.00	0.00	0.00	0.00
ENST00000431399.2	ENSG00000228624.7	446	215.84	0.00	0.00	0.00	0.00
ENST00000436876.6	ENSG00000228624.7	591	360.17	0.00	0.00	0.00	0.00
ENST00000449620.6	ENSG00000228624.7	563	332.22	0.00	0.00	0.00	0.00
ENST00000451415.5	ENSG00000228624.7	559	328.23	0.00	0.00	0.00	0.00
ENST00000517965.1	ENSG00000228624.7	850	618.96	0.00	0.00	0.00	0.00
ENST00000518470.5	ENSG00000228624.7	563	332.22	0.00	0.00	0.00	0.00
ENST00000519104.5	ENSG00000228624.7	2016	1784.95	0.00	0.00	0.00	0.00
ENST00000519270.1	ENSG00000228624.7	1244	1012.95	0.00	0.00	0.00	0.00
ENST00000519629.1	ENSG00000228624.7	568	337.21	0.00	0.00	0.00	0.00
ENST00000520034.5	ENSG00000228624.7	790	558.99	0.00	0.00	0.00	0.00
ENST00000520554.5	ENSG00000228624.7	568	337.21	0.00	0.00	0.00	0.00
ENST00000520891.5	ENSG00000228624.7	603	372.15	0.00	0.00	0.00	0.00
ENST00000521888.5	ENSG00000228624.7	590	359.17	0.00	0.00	0.00	0.00
ENST00000522697.1	ENSG00000228624.7	786	554.99	0.00	0.00	0.00	0.00
ENST00000522844.1	ENSG00000228624.7	808	576.98	0.00	0.00	0.00	0.00
ENST00000523087.1	ENSG00000228624.7	493	262.47	0.00	0.00	0.00	0.00
ENST00000606947.1	ENSG00000228624.7	637	406.10	0.00	0.00	0.00	0.00
ENST00000424451.1	ENSG00000228625.1	814	582.98	0.00	0.00	0.00	0.00
ENST00000441281.1	ENSG00000228626.1	285	65.59	0.00	0.00	0.00	0.00
ENST00000412800.1	ENSG00000228627.1	437	206.95	0.00	0.00	0.00	0.00
ENST00000446262.1	ENSG00000228629.2	434	203.99	0.00	0.00	0.00	0.00
ENST00000424518.5	ENSG00000228630.5	2421	2189.95	0.00	0.00	0.00	0.00
ENST00000425595.5	ENSG00000228630.5	572	341.20	0.00	0.00	0.00	0.00
ENST00000439545.1	ENSG00000228630.5	560	329.23	0.00	0.00	0.00	0.00
ENST00000453875.5	ENSG00000228630.5	562	331.23	0.00	0.00	0.00	0.00
ENST00000455246.5	ENSG00000228630.5	918	686.95	0.00	0.00	0.00	0.00
ENST00000447478.1	ENSG00000228634.1	517	286.36	0.00	0.00	0.00	0.00
ENST00000419836.1	ENSG00000228636.1	344	117.12	0.00	0.00	0.00	0.00
ENST00000415284.1	ENSG00000228638.1	583	352.18	8.00	0.79	0.58	100.00
ENST00000430908.6	ENSG00000228639.6	346	118.98	0.00	0.00	0.00	0.00
ENST00000543512.1	ENSG00000228639.6	323	97.94	0.00	0.00	0.00	0.00
ENST00000427831.1	ENSG00000228643.1	392	162.85	0.00	0.00	0.00	0.00
ENST00000450709.1	ENSG00000228643.1	694	463.05	0.00	0.00	0.00	0.00
ENST00000457537.1	ENSG00000228645.2	863	631.96	0.00	0.00	0.00	0.00
ENST00000484151.1	ENSG00000228646.3	370	141.65	0.00	0.00	0.00	0.00
ENST00000439207.1	ENSG00000228648.1	205	16.23	0.00	0.00	0.00	0.00
ENST00000415611.7	ENSG00000228649.8	1099	867.95	0.00	0.00	0.00	0.00
ENST00000422542.3	ENSG00000228649.8	1106	874.95	0.00	0.00	0.00	0.00
ENST00000432668.1	ENSG00000228649.8	574	343.20	0.00	0.00	0.00	0.00
ENST00000438117.2	ENSG00000228650.2	785	553.99	0.00	0.00	0.00	0.00
ENST00000443523.1	ENSG00000228651.1	369	140.69	0.00	0.00	0.00	0.00
ENST00000448017.1	ENSG00000228651.1	540	309.28	0.00	0.00	0.00	0.00
ENST00000456056.1	ENSG00000228653.2	905	673.95	15.00	0.78	0.57	100.00
ENST00000442794.1	ENSG00000228655.6	561	330.23	0.00	0.00	0.00	0.00
ENST00000549032.5	ENSG00000228655.6	427	197.09	0.00	0.00	0.00	0.00
ENST00000550516.1	ENSG00000228655.6	574	343.20	0.00	0.00	0.00	0.00
ENST00000431872.1	ENSG00000228656.1	1279	1047.95	0.00	0.00	0.00	0.00
ENST00000440453.1	ENSG00000228657.1	469	238.63	11.00	1.61	1.19	100.00
ENST00000421482.1	ENSG00000228658.1	391	161.88	0.00	0.00	0.00	0.00
ENST00000412420.1	ENSG00000228659.1	294	72.90	0.00	0.00	0.00	0.00
ENST00000451431.1	ENSG00000228659.1	401	171.61	0.00	0.00	0.00	0.00
ENST00000428102.1	ENSG00000228660.1	693	462.05	0.00	0.00	0.00	0.00
ENST00000415809.1	ENSG00000228661.1	494	263.46	0.00	0.00	0.00	0.00
ENST00000436861.1	ENSG00000228663.1	681	450.06	71.00	5.50	4.06	100.00
ENST00000451731.1	ENSG00000228664.1	511	280.38	0.00	0.00	0.00	0.00
ENST00000434429.2	ENSG00000228665.2	253	42.03	2.00	1.66	1.23	100.00
ENST00000452408.1	ENSG00000228666.1	1331	1099.95	0.00	0.00	0.00	0.00
ENST00000446973.1	ENSG00000228667.1	268	52.55	0.00	0.00	0.00	0.00
ENST00000419915.1	ENSG00000228668.1	354	126.47	0.00	0.00	0.00	0.00
ENST00000438352.1	ENSG00000228669.1	402	172.59	0.00	0.00	0.00	0.00
ENST00000448411.1	ENSG00000228669.1	433	203.01	0.00	0.00	0.00	0.00
ENST00000435391.4	ENSG00000228670.4	727	496.02	0.00	0.00	0.00	0.00
ENST00000434752.3	ENSG00000228672.3	5122	4890.95	1.00	0.01	0.01	100.00
ENST00000596021.1	ENSG00000228674.4	493	262.47	3.00	0.40	0.29	100.00
ENST00000448898.1	ENSG00000228675.1	273	56.28	0.00	0.00	0.00	0.00
ENST00000424733.1	ENSG00000228677.1	1097	865.95	6.00	0.24	0.18	100.00
ENST00000420766.1	ENSG00000228679.1	835	603.97	0.00	0.00	0.00	0.00
ENST00000457315.1	ENSG00000228680.1	355	127.41	0.00	0.00	0.00	0.00
ENST00000458590.1	ENSG00000228680.1	497	266.45	0.00	0.00	0.00	0.00
ENST00000458680.1	ENSG00000228680.1	478	247.56	0.00	0.00	0.00	0.00
ENST00000434254.1	ENSG00000228681.1	824	592.97	0.00	0.00	0.00	0.00
ENST00000455498.1	ENSG00000228683.1	579	348.19	0.00	0.00	0.00	0.00
ENST00000441526.1	ENSG00000228685.1	196	12.88	0.00	0.00	0.00	0.00
ENST00000426030.2	ENSG00000228686.2	629	398.11	0.00	0.00	0.00	0.00
ENST00000454090.1	ENSG00000228687.1	378	149.32	0.00	0.00	0.00	0.00
ENST00000441798.1	ENSG00000228688.1	676	445.06	0.00	0.00	0.00	0.00
ENST00000454361.1	ENSG00000228689.7	610	379.14	0.00	0.00	0.00	0.00
ENST00000587000.2	ENSG00000228689.7	288	68.00	0.00	0.00	0.00	0.00
ENST00000589278.6	ENSG00000228689.7	992	760.95	0.00	0.00	0.00	0.00
ENST00000446476.2	ENSG00000228692.2	602	371.15	0.00	0.00	0.00	0.00
ENST00000447010.1	ENSG00000228694.1	465	234.66	0.00	0.00	0.00	0.00
ENST00000421606.5	ENSG00000228695.9	1996	1764.95	0.00	0.00	0.00	0.00
ENST00000571348.5	ENSG00000228695.9	2259	2027.95	0.00	0.00	0.00	0.00
ENST00000573705.1	ENSG00000228695.9	1044	812.95	0.00	0.00	0.00	0.00
ENST00000574030.5	ENSG00000228695.9	877	645.96	0.00	0.00	0.00	0.00
ENST00000434041.6	ENSG00000228696.8	798	566.98	18.02	1.11	0.82	2.37
ENST00000450673.3	ENSG00000228696.8	743	512.01	661.69	45.06	33.27	96.47
ENST00000570618.5	ENSG00000228696.8	1140	908.95	0.00	0.00	0.00	0.00
ENST00000571246.5	ENSG00000228696.8	491	260.48	0.00	0.00	0.00	0.00
ENST00000572991.5	ENSG00000228696.8	2197	1965.95	4.24	0.08	0.06	0.16
ENST00000575698.5	ENSG00000228696.8	581	350.19	0.00	0.00	0.00	0.00
ENST00000575960.5	ENSG00000228696.8	731	500.02	6.67	0.47	0.34	1.00
ENST00000622877.4	ENSG00000228696.8	565	334.22	0.00	0.00	0.00	0.00
ENST00000422253.1	ENSG00000228697.2	519	288.35	0.00	0.00	0.00	0.00
ENST00000441851.1	ENSG00000228697.2	1801	1569.95	0.00	0.00	0.00	0.00
ENST00000636459.1	ENSG00000228697.2	1665	1433.95	0.00	0.00	0.00	0.00
ENST00000449336.1	ENSG00000228700.1	292	71.26	0.00	0.00	0.00	0.00
ENST00000432246.1	ENSG00000228701.1	609	378.14	0.00	0.00	0.00	0.00
ENST00000432938.1	ENSG00000228701.1	377	148.36	0.00	0.00	0.00	0.00
ENST00000424552.1	ENSG00000228702.1	345	118.05	0.00	0.00	0.00	0.00
ENST00000369843.3	ENSG00000228703.1	688	457.05	0.00	0.00	0.00	0.00
ENST00000430672.1	ENSG00000228704.1	281	62.43	0.00	0.00	0.00	0.00
ENST00000412500.1	ENSG00000228705.1	540	309.28	0.00	0.00	0.00	0.00
ENST00000416507.1	ENSG00000228707.1	509	278.39	0.00	0.00	0.00	0.00
ENST00000455391.1	ENSG00000228708.1	461	230.69	0.00	0.00	0.00	0.00
ENST00000449713.1	ENSG00000228709.1	912	680.95	0.00	0.00	0.00	0.00
ENST00000434994.1	ENSG00000228711.1	377	148.36	0.00	0.00	0.00	0.00
ENST00000433546.2	ENSG00000228714.2	396	166.74	0.00	0.00	0.00	0.00
ENST00000439211.6	ENSG00000228716.6	3917	3685.95	44.39	0.42	0.31	0.38
ENST00000504396.1	ENSG00000228716.6	1447	1215.95	404.24	11.59	8.56	10.56
ENST00000505337.5	ENSG00000228716.6	1719	1487.95	459.32	10.76	7.95	9.81
ENST00000508282.1	ENSG00000228716.6	545	314.27	734.61	81.51	60.18	74.26
ENST00000511032.5	ENSG00000228716.6	1474	1242.95	184.44	5.17	3.82	4.71
ENST00000513048.5	ENSG00000228716.6	994	762.95	0.00	0.00	0.00	0.00
ENST00000513314.1	ENSG00000228716.6	582	351.18	3.00	0.30	0.22	0.27
ENST00000458074.1	ENSG00000228717.1	1487	1255.95	0.00	0.00	0.00	0.00
ENST00000440848.1	ENSG00000228718.1	834	602.97	0.00	0.00	0.00	0.00
ENST00000442579.1	ENSG00000228719.1	372	143.56	0.00	0.00	0.00	0.00
ENST00000415916.1	ENSG00000228721.1	166	5.03	0.00	0.00	0.00	0.00
ENST00000436032.2	ENSG00000228723.6	586	355.18	0.00	0.00	0.00	0.00
ENST00000450920.1	ENSG00000228723.6	1189	957.95	0.00	0.00	0.00	0.00
ENST00000600323.2	ENSG00000228723.6	1294	1062.95	0.00	0.00	0.00	0.00
ENST00000612302.1	ENSG00000228723.6	648	417.09	0.00	0.00	0.00	0.00
ENST00000614304.4	ENSG00000228723.6	749	518.01	0.00	0.00	0.00	0.00
ENST00000417560.3	ENSG00000228725.3	1252	1020.95	0.00	0.00	0.00	0.00
ENST00000415669.3	ENSG00000228727.8	916	684.95	13.87	0.71	0.52	74.38
ENST00000425424.3	ENSG00000228727.8	820	588.97	0.00	0.00	0.00	0.00
ENST00000433778.6	ENSG00000228727.8	607	376.14	1.53	0.14	0.10	14.91
ENST00000494299.1	ENSG00000228727.8	574	343.20	1.00	0.10	0.08	10.70
ENST00000430535.1	ENSG00000228728.1	494	263.46	4.00	0.53	0.39	100.00
ENST00000435693.1	ENSG00000228729.1	821	589.97	0.00	0.00	0.00	0.00
ENST00000438156.1	ENSG00000228730.1	526	295.33	0.00	0.00	0.00	0.00
ENST00000449140.2	ENSG00000228734.2	859	627.96	0.00	0.00	0.00	0.00
ENST00000439027.1	ENSG00000228735.1	757	526.00	0.00	0.00	0.00	0.00
ENST00000422040.2	ENSG00000228737.2	621	390.12	0.00	0.00	0.00	0.00
ENST00000437881.1	ENSG00000228739.1	499	268.44	0.00	0.00	0.00	0.00
ENST00000439938.2	ENSG00000228740.2	970	738.95	1.00	0.05	0.03	100.00
ENST00000439928.2	ENSG00000228741.2	1721	1489.95	0.00	0.00	0.00	0.00
ENST00000470135.5	ENSG00000228742.9	673	442.06	0.00	0.00	0.00	0.00
ENST00000490162.2	ENSG00000228742.9	429	199.06	0.00	0.00	0.00	0.00
ENST00000602761.1	ENSG00000228742.9	3049	2817.95	0.00	0.00	0.00	0.00
ENST00000438784.1	ENSG00000228744.1	848	616.97	0.00	0.00	0.00	0.00
ENST00000434097.2	ENSG00000228748.2	2028	1796.95	22.40	0.43	0.32	1.65
ENST00000600739.1	ENSG00000228748.2	716	485.03	0.00	0.00	0.00	0.00
ENST00000601701.1	ENSG00000228748.2	987	755.95	561.97	25.92	19.14	98.35
ENST00000414210.5	ENSG00000228750.6	507	276.40	0.00	0.00	0.00	0.00
ENST00000421469.2	ENSG00000228750.6	547	316.26	0.00	0.00	0.00	0.00
ENST00000432429.5	ENSG00000228750.6	1686	1454.95	0.00	0.00	0.00	0.00
ENST00000635029.1	ENSG00000228750.6	545	314.27	0.00	0.00	0.00	0.00
ENST00000635092.1	ENSG00000228750.6	633	402.11	0.00	0.00	0.00	0.00
ENST00000447766.1	ENSG00000228751.1	1066	834.95	0.00	0.00	0.00	0.00
ENST00000416702.1	ENSG00000228753.1	1794	1562.95	10.02	0.22	0.17	100.00
ENST00000434320.1	ENSG00000228754.1	584	353.18	0.00	0.00	0.00	0.00
ENST00000452851.1	ENSG00000228755.1	2086	1854.95	0.00	0.00	0.00	0.00
ENST00000413798.1	ENSG00000228757.1	141	1.72	0.00	0.00	0.00	0.00
ENST00000429974.1	ENSG00000228759.1	1298	1066.95	0.00	0.00	0.00	0.00
ENST00000411710.1	ENSG00000228763.1	477	246.57	0.00	0.00	0.00	0.00
ENST00000420174.1	ENSG00000228764.1	1098	866.95	0.00	0.00	0.00	0.00
ENST00000469911.1	ENSG00000228766.3	741	510.01	0.00	0.00	0.00	0.00
ENST00000413425.1	ENSG00000228767.1	1445	1213.95	0.00	0.00	0.00	0.00
ENST00000362317.1	ENSG00000228768.2	111	0.00	0.00	0.00	0.00	0.00
ENST00000412403.1	ENSG00000228768.2	459	228.71	0.00	0.00	0.00	0.00
ENST00000450549.1	ENSG00000228769.1	296	74.56	0.00	0.00	0.00	0.00
ENST00000447461.1	ENSG00000228770.1	264	49.65	0.00	0.00	0.00	0.00
ENST00000422168.1	ENSG00000228771.1	306	83.02	0.00	0.00	0.00	0.00
ENST00000427775.2	ENSG00000228772.2	743	512.01	0.00	0.00	0.00	0.00
ENST00000459753.5	ENSG00000228775.7	565	334.22	0.00	0.00	0.00	0.00
ENST00000462383.5	ENSG00000228775.7	1724	1492.95	0.00	0.00	0.00	0.00
ENST00000465110.5	ENSG00000228775.7	1258	1026.95	0.00	0.00	0.00	0.00
ENST00000471512.5	ENSG00000228775.7	580	349.19	0.00	0.00	0.00	0.00
ENST00000473776.1	ENSG00000228775.7	531	300.31	0.00	0.00	0.00	0.00
ENST00000478332.5	ENSG00000228775.7	2259	2027.95	0.00	0.00	0.00	0.00
ENST00000484172.5	ENSG00000228775.7	676	445.06	2.00	0.16	0.12	100.00
ENST00000486906.1	ENSG00000228775.7	670	439.07	0.00	0.00	0.00	0.00
ENST00000488785.5	ENSG00000228775.7	2262	2030.95	0.00	0.00	0.00	0.00
ENST00000495800.5	ENSG00000228775.7	1412	1180.95	0.00	0.00	0.00	0.00
ENST00000434936.2	ENSG00000228776.2	454	223.76	0.00	0.00	0.00	0.00
ENST00000446525.1	ENSG00000228777.1	283	64.01	0.00	0.00	0.00	0.00
ENST00000452494.2	ENSG00000228778.2	731	500.02	0.00	0.00	0.00	0.00
ENST00000445733.1	ENSG00000228779.1	801	569.98	0.00	0.00	0.00	0.00
ENST00000411782.2	ENSG00000228780.2	234	30.28	0.00	0.00	0.00	0.00
ENST00000433468.1	ENSG00000228781.1	480	249.55	0.00	0.00	0.00	0.00
ENST00000425159.7	ENSG00000228782.7	927	695.95	15.40	0.77	0.57	15.97
ENST00000572695.5	ENSG00000228782.7	804	572.98	2.16	0.13	0.10	2.72
ENST00000573318.1	ENSG00000228782.7	473	242.60	27.33	3.93	2.90	81.30
ENST00000575291.5	ENSG00000228782.7	1765	1533.95	0.00	0.00	0.00	0.00
ENST00000437555.1	ENSG00000228783.1	392	162.85	0.00	0.00	0.00	0.00
ENST00000433669.1	ENSG00000228784.7	2472	2240.95	0.00	0.00	0.00	0.00
ENST00000449086.5	ENSG00000228784.7	2995	2763.95	0.00	0.00	0.00	0.00
ENST00000456119.5	ENSG00000228784.7	522	291.34	0.00	0.00	0.00	0.00
ENST00000607100.5	ENSG00000228784.7	2239	2007.95	0.00	0.00	0.00	0.00
ENST00000427373.5	ENSG00000228786.5	842	610.97	0.00	0.00	0.00	0.00
ENST00000611754.1	ENSG00000228786.5	723	492.02	0.00	0.00	0.00	0.00
ENST00000434164.1	ENSG00000228787.1	532	301.31	0.00	0.00	0.00	0.00
ENST00000426185.1	ENSG00000228789.6	1980	1748.95	0.00	0.00	0.00	0.00
ENST00000562344.1	ENSG00000228789.6	797	565.98	0.00	0.00	0.00	0.00
ENST00000565192.1	ENSG00000228789.6	1675	1443.95	0.00	0.00	0.00	0.00
ENST00000566475.1	ENSG00000228789.6	549	318.26	0.00	0.00	0.00	0.00
ENST00000570223.1	ENSG00000228789.6	505	274.41	0.00	0.00	0.00	0.00
ENST00000615046.4	ENSG00000228789.6	1603	1371.95	0.00	0.00	0.00	0.00
ENST00000412970.1	ENSG00000228790.1	284	64.80	0.00	0.00	0.00	0.00
ENST00000432368.2	ENSG00000228791.7	1216	984.95	0.00	0.00	0.00	0.00
ENST00000438096.1	ENSG00000228791.7	702	471.04	0.00	0.00	0.00	0.00
ENST00000594183.1	ENSG00000228791.7	837	605.97	0.00	0.00	0.00	0.00
ENST00000608893.5	ENSG00000228791.7	470	239.62	0.00	0.00	0.00	0.00
ENST00000609230.5	ENSG00000228791.7	1318	1086.95	0.00	0.00	0.00	0.00
ENST00000610876.4	ENSG00000228791.7	311	87.34	0.00	0.00	0.00	0.00
ENST00000620754.4	ENSG00000228791.7	260	46.82	0.00	0.00	0.00	0.00
ENST00000627154.2	ENSG00000228791.7	696	465.04	0.00	0.00	0.00	0.00
ENST00000628911.1	ENSG00000228791.7	850	618.96	0.00	0.00	0.00	0.00
ENST00000629562.2	ENSG00000228791.7	852	620.96	0.00	0.00	0.00	0.00
ENST00000630391.1	ENSG00000228791.7	1992	1760.95	0.00	0.00	0.00	0.00
ENST00000452024.2	ENSG00000228792.2	585	354.18	0.00	0.00	0.00	0.00
ENST00000443445.1	ENSG00000228793.1	789	557.99	0.00	0.00	0.00	0.00
ENST00000415295.1	ENSG00000228794.8	894	662.95	0.00	0.00	0.00	0.00
ENST00000416570.5	ENSG00000228794.8	612	381.14	0.00	0.00	0.00	0.00
ENST00000425657.1	ENSG00000228794.8	845	613.97	0.00	0.00	0.00	0.00
ENST00000441765.5	ENSG00000228794.8	750	519.01	0.00	0.00	0.00	0.00
ENST00000445118.6	ENSG00000228794.8	6606	6374.95	12.81	0.07	0.05	73.31
ENST00000448975.6	ENSG00000228794.8	633	402.11	0.00	0.00	0.00	0.00
ENST00000449005.5	ENSG00000228794.8	874	642.96	0.00	0.00	0.00	0.00
ENST00000608189.4	ENSG00000228794.8	824	592.97	0.00	0.00	0.00	0.00
ENST00000609009.5	ENSG00000228794.8	767	536.00	0.00	0.00	0.00	0.00
ENST00000609139.5	ENSG00000228794.8	455	224.75	0.00	0.00	0.00	0.00
ENST00000610067.5	ENSG00000228794.8	550	319.26	0.00	0.00	0.00	0.00
ENST00000622921.1	ENSG00000228794.8	724	493.02	0.00	0.00	0.00	0.00
ENST00000623070.3	ENSG00000228794.8	494	263.46	0.00	0.00	0.00	0.00
ENST00000623808.3	ENSG00000228794.8	493	262.47	0.19	0.03	0.02	26.69
ENST00000624927.3	ENSG00000228794.8	677	446.06	0.00	0.00	0.00	0.00
ENST00000447172.1	ENSG00000228797.2	505	274.41	38.00	4.83	3.57	100.00
ENST00000413645.1	ENSG00000228798.1	550	319.26	0.00	0.00	0.00	0.00
ENST00000438762.1	ENSG00000228798.1	503	272.42	0.00	0.00	0.00	0.00
ENST00000445279.5	ENSG00000228799.5	694	463.05	0.00	0.00	0.00	0.00
ENST00000449405.1	ENSG00000228799.5	368	139.74	0.00	0.00	0.00	0.00
ENST00000440932.1	ENSG00000228800.1	541	310.28	0.00	0.00	0.00	0.00
ENST00000423716.1	ENSG00000228801.5	936	704.95	0.00	0.00	0.00	0.00
ENST00000518942.1	ENSG00000228801.5	816	584.98	0.00	0.00	0.00	0.00
ENST00000520357.1	ENSG00000228801.5	575	344.20	0.00	0.00	0.00	0.00
ENST00000521612.1	ENSG00000228801.5	423	193.16	0.00	0.00	0.00	0.00
ENST00000425192.1	ENSG00000228802.1	429	199.06	0.00	0.00	0.00	0.00
ENST00000444653.1	ENSG00000228803.1	1130	898.95	0.00	0.00	0.00	0.00
ENST00000437407.1	ENSG00000228804.5	338	111.57	0.00	0.00	0.00	0.00
ENST00000449623.5	ENSG00000228804.5	672	441.07	1.00	0.08	0.06	100.00
ENST00000436250.1	ENSG00000228806.1	252	41.37	0.00	0.00	0.00	0.00
ENST00000423587.1	ENSG00000228807.1	223	24.38	0.00	0.00	0.00	0.00
ENST00000428776.1	ENSG00000228808.1	514	283.37	0.00	0.00	0.00	0.00
ENST00000425939.1	ENSG00000228809.2	1101	869.95	0.00	0.00	0.00	0.00
ENST00000613736.2	ENSG00000228809.2	625	394.12	0.00	0.00	0.00	0.00
ENST00000428966.1	ENSG00000228810.1	2007	1775.95	0.00	0.00	0.00	0.00
ENST00000456721.2	ENSG00000228812.7	492	261.48	0.00	0.00	0.00	0.00
ENST00000477848.5	ENSG00000228812.7	563	332.22	0.00	0.00	0.00	0.00
ENST00000478167.1	ENSG00000228812.7	690	459.05	0.00	0.00	0.00	0.00
ENST00000487421.1	ENSG00000228812.7	612	381.14	0.00	0.00	0.00	0.00
ENST00000511960.2	ENSG00000228814.4	415	185.30	0.00	0.00	0.00	0.00
ENST00000419108.1	ENSG00000228815.1	1849	1617.95	0.00	0.00	0.00	0.00
ENST00000432033.1	ENSG00000228816.1	519	288.35	19.00	2.30	1.70	100.00
ENST00000436529.2	ENSG00000228817.4	806	574.98	0.00	0.00	0.00	0.00
ENST00000608072.1	ENSG00000228817.4	691	460.05	0.00	0.00	0.00	0.00
ENST00000626681.1	ENSG00000228817.4	477	246.57	0.00	0.00	0.00	0.00
ENST00000451892.1	ENSG00000228818.1	2720	2488.95	34.00	0.48	0.35	100.00
ENST00000424708.1	ENSG00000228819.1	1262	1030.95	0.00	0.00	0.00	0.00
ENST00000421328.1	ENSG00000228820.2	880	648.96	0.00	0.00	0.00	0.00
ENST00000443127.1	ENSG00000228823.1	649	418.09	0.00	0.00	0.00	0.00
ENST00000436290.2	ENSG00000228824.6	1675	1443.95	0.00	0.00	0.00	0.00
ENST00000441617.5	ENSG00000228824.6	840	608.97	0.00	0.00	0.00	0.00
ENST00000450888.6	ENSG00000228824.6	576	345.20	0.00	0.00	0.00	0.00
ENST00000453832.2	ENSG00000228824.6	827	595.97	0.00	0.00	0.00	0.00
ENST00000606590.1	ENSG00000228824.6	579	348.19	0.00	0.00	0.00	0.00
ENST00000428620.1	ENSG00000228825.1	370	141.65	0.00	0.00	0.00	0.00
ENST00000437523.2	ENSG00000228826.2	309	85.60	0.00	0.00	0.00	0.00
ENST00000428250.1	ENSG00000228827.1	154	3.13	0.00	0.00	0.00	0.00
ENST00000414066.1	ENSG00000228828.1	2240	2008.95	33.00	0.57	0.42	100.00
ENST00000437494.1	ENSG00000228829.1	300	77.91	0.00	0.00	0.00	0.00
ENST00000449614.1	ENSG00000228829.1	213	19.62	0.00	0.00	0.00	0.00
ENST00000436039.1	ENSG00000228830.1	693	462.05	337.47	25.47	18.80	100.00
ENST00000422068.1	ENSG00000228833.1	99	0.00	0.00	0.00	0.00	0.00
ENST00000447543.1	ENSG00000228834.1	259	46.12	1.00	0.76	0.56	100.00
ENST00000426194.1	ENSG00000228835.1	1661	1429.95	22.02	0.54	0.40	100.00
ENST00000487941.6	ENSG00000228836.8	1161	929.95	0.00	0.00	0.00	0.00
ENST00000617203.1	ENSG00000228836.8	726	495.02	0.00	0.00	0.00	0.00
ENST00000430257.1	ENSG00000228837.2	527	296.32	0.00	0.00	0.00	0.00
ENST00000421637.1	ENSG00000228838.1	675	444.06	0.00	0.00	0.00	0.00
ENST00000440456.5	ENSG00000228839.5	554	323.25	0.00	0.00	0.00	0.00
ENST00000451161.1	ENSG00000228839.5	422	192.18	0.00	0.00	0.00	0.00
ENST00000419371.2	ENSG00000228842.3	538	307.29	0.00	0.00	0.00	0.00
ENST00000611609.1	ENSG00000228842.3	162	4.32	0.00	0.00	0.00	0.00
ENST00000425499.2	ENSG00000228843.2	696	465.04	0.00	0.00	0.00	0.00
ENST00000420757.1	ENSG00000228844.1	454	223.76	0.00	0.00	0.00	0.00
ENST00000442175.1	ENSG00000228847.1	420	190.21	0.00	0.00	0.00	0.00
ENST00000438503.1	ENSG00000228848.3	358	130.24	0.00	0.00	0.00	0.00
ENST00000440679.1	ENSG00000228850.1	1015	783.95	0.00	0.00	0.00	0.00
ENST00000419236.1	ENSG00000228851.1	787	555.99	0.00	0.00	0.00	0.00
ENST00000444665.5	ENSG00000228852.6	371	142.61	0.00	0.00	0.00	0.00
ENST00000598739.1	ENSG00000228852.6	262	48.23	0.00	0.00	0.00	0.00
ENST00000623609.1	ENSG00000228852.6	355	127.41	0.00	0.00	0.00	0.00
ENST00000624135.3	ENSG00000228852.6	526	295.33	0.00	0.00	0.00	0.00
ENST00000624604.3	ENSG00000228852.6	498	267.44	0.00	0.00	0.00	0.00
ENST00000630835.1	ENSG00000228852.6	213	19.62	0.00	0.00	0.00	0.00
ENST00000453121.1	ENSG00000228853.1	534	303.30	0.00	0.00	0.00	0.00
ENST00000450437.1	ENSG00000228855.1	298	76.23	0.00	0.00	0.00	0.00
ENST00000504104.1	ENSG00000228856.3	1593	1361.95	0.00	0.00	0.00	0.00
ENST00000420579.1	ENSG00000228857.2	578	347.19	0.00	0.00	0.00	0.00
ENST00000446401.1	ENSG00000228857.2	390	160.91	0.00	0.00	0.00	0.00
ENST00000457930.1	ENSG00000228860.1	389	159.95	0.00	0.00	0.00	0.00
ENST00000467573.1	ENSG00000228861.5	473	242.60	0.00	0.00	0.00	0.00
ENST00000526470.1	ENSG00000228862.3	3564	3332.95	0.00	0.00	0.00	0.00
ENST00000532768.1	ENSG00000228862.3	575	344.20	0.00	0.00	0.00	0.00
ENST00000443928.6	ENSG00000228863.8	1370	1138.95	0.00	0.00	0.00	0.00
ENST00000588034.5	ENSG00000228863.8	556	325.24	0.00	0.00	0.00	0.00
ENST00000598917.6	ENSG00000228863.8	1308	1076.95	0.00	0.00	0.00	0.00
ENST00000621431.3	ENSG00000228863.8	923	691.95	0.00	0.00	0.00	0.00
ENST00000626085.2	ENSG00000228863.8	917	685.95	0.00	0.00	0.00	0.00
ENST00000627180.2	ENSG00000228863.8	945	713.95	0.00	0.00	0.00	0.00
ENST00000627799.2	ENSG00000228863.8	790	558.99	0.00	0.00	0.00	0.00
ENST00000627996.2	ENSG00000228863.8	622	391.12	0.00	0.00	0.00	0.00
ENST00000628340.1	ENSG00000228863.8	1464	1232.95	0.00	0.00	0.00	0.00
ENST00000630436.2	ENSG00000228863.8	1009	777.95	0.00	0.00	0.00	0.00
ENST00000509077.1	ENSG00000228868.3	1580	1348.95	0.00	0.00	0.00	0.00
ENST00000447446.1	ENSG00000228869.1	547	316.26	0.00	0.00	0.00	0.00
ENST00000393996.2	ENSG00000228872.2	778	546.99	0.00	0.00	0.00	0.00
ENST00000449242.1	ENSG00000228873.1	197	13.23	0.00	0.00	0.00	0.00
ENST00000445502.1	ENSG00000228874.1	361	133.08	0.00	0.00	0.00	0.00
ENST00000420404.1	ENSG00000228876.1	839	607.97	0.00	0.00	0.00	0.00
ENST00000435284.2	ENSG00000228877.2	428	198.08	0.00	0.00	0.00	0.00
ENST00000412856.5	ENSG00000228878.7	587	356.18	0.00	0.00	0.00	0.00
ENST00000424194.1	ENSG00000228878.7	531	300.31	0.00	0.00	0.00	0.00
ENST00000437235.7	ENSG00000228878.7	3810	3578.95	0.00	0.00	0.00	0.00
ENST00000413092.1	ENSG00000228879.1	322	97.05	0.00	0.00	0.00	0.00
ENST00000444451.1	ENSG00000228882.1	1913	1681.95	0.00	0.00	0.00	0.00
ENST00000412728.1	ENSG00000228884.2	464	233.67	0.00	0.00	0.00	0.00
ENST00000420693.1	ENSG00000228886.1	310	86.47	0.00	0.00	0.00	0.00
ENST00000585891.1	ENSG00000228887.3	896	664.95	33.00	1.73	1.28	100.00
ENST00000449581.1	ENSG00000228888.1	874	642.96	0.00	0.00	0.00	0.00
ENST00000426037.6	ENSG00000228889.6	1771	1539.95	0.00	0.00	0.00	0.00
ENST00000445737.2	ENSG00000228889.6	1499	1267.95	0.00	0.00	0.00	0.00
ENST00000430228.1	ENSG00000228890.1	307	83.88	0.00	0.00	0.00	0.00
ENST00000444843.1	ENSG00000228897.1	739	508.01	0.00	0.00	0.00	0.00
ENST00000431831.1	ENSG00000228898.1	488	257.50	0.00	0.00	0.00	0.00
ENST00000529541.1	ENSG00000228901.3	409	179.43	0.00	0.00	0.00	0.00
ENST00000451049.1	ENSG00000228902.1	836	604.97	0.00	0.00	0.00	0.00
ENST00000424092.2	ENSG00000228903.7	1398	1166.95	28.05	0.84	0.62	35.26
ENST00000425524.1	ENSG00000228903.7	990	758.95	33.50	1.54	1.14	64.74
ENST00000446874.5	ENSG00000228903.7	3193	2961.95	0.00	0.00	0.00	0.00
ENST00000444482.1	ENSG00000228906.1	451	220.79	0.00	0.00	0.00	0.00
ENST00000438659.1	ENSG00000228909.1	613	382.13	0.00	0.00	0.00	0.00
ENST00000448731.2	ENSG00000228914.2	937	705.95	0.00	0.00	0.00	0.00
ENST00000532736.1	ENSG00000228915.3	1024	792.95	25.00	1.10	0.81	100.00
ENST00000447167.1	ENSG00000228917.1	1109	877.95	0.00	0.00	0.00	0.00
ENST00000420760.1	ENSG00000228918.3	261	47.52	0.00	0.00	0.00	0.00
ENST00000449842.1	ENSG00000228918.3	571	340.21	0.00	0.00	0.00	0.00
ENST00000608183.1	ENSG00000228918.3	2631	2399.95	0.00	0.00	0.00	0.00
ENST00000429019.4	ENSG00000228919.5	1296	1064.95	0.00	0.00	0.00	0.00
ENST00000623059.1	ENSG00000228919.5	1295	1063.95	0.00	0.00	0.00	0.00
ENST00000445718.1	ENSG00000228922.1	597	366.16	0.00	0.00	0.00	0.00
ENST00000432032.1	ENSG00000228923.1	480	249.55	0.00	0.00	0.00	0.00
ENST00000429761.1	ENSG00000228925.1	1835	1603.95	16.06	0.35	0.26	100.00
ENST00000424594.1	ENSG00000228927.9	1125	893.95	0.00	0.00	0.00	0.00
ENST00000457222.6	ENSG00000228927.9	1161	929.95	0.00	0.00	0.00	0.00
ENST00000469322.1	ENSG00000228927.9	593	362.17	0.00	0.00	0.00	0.00
ENST00000491844.1	ENSG00000228927.9	1895	1663.95	0.00	0.00	0.00	0.00
ENST00000419546.1	ENSG00000228928.1	1489	1257.95	2.00	0.06	0.04	100.00
ENST00000437890.1	ENSG00000228929.1	455	224.75	109.70	17.02	12.57	100.00
ENST00000429327.1	ENSG00000228930.1	192	11.54	0.00	0.00	0.00	0.00
ENST00000422048.5	ENSG00000228933.7	1879	1647.95	0.00	0.00	0.00	0.00
ENST00000608735.1	ENSG00000228933.7	1081	849.95	0.00	0.00	0.00	0.00
ENST00000415260.1	ENSG00000228935.1	2043	1811.95	0.00	0.00	0.00	0.00
ENST00000443768.1	ENSG00000228937.1	1479	1247.95	0.00	0.00	0.00	0.00
ENST00000489253.1	ENSG00000228938.3	354	126.47	0.00	0.00	0.00	0.00
ENST00000417120.1	ENSG00000228939.1	517	286.36	0.00	0.00	0.00	0.00
ENST00000413739.1	ENSG00000228940.1	921	689.95	0.00	0.00	0.00	0.00
ENST00000429033.1	ENSG00000228941.1	2259	2027.95	5.02	0.09	0.06	100.00
ENST00000443484.1	ENSG00000228943.1	235	30.85	0.00	0.00	0.00	0.00
ENST00000439839.1	ENSG00000228944.1	527	296.32	0.00	0.00	0.00	0.00
ENST00000426660.1	ENSG00000228945.3	1303	1071.95	0.00	0.00	0.00	0.00
ENST00000435663.1	ENSG00000228948.2	894	662.95	0.00	0.00	0.00	0.00
ENST00000602729.1	ENSG00000228948.2	1038	806.95	0.00	0.00	0.00	0.00
ENST00000447084.1	ENSG00000228949.1	853	621.96	0.00	0.00	0.00	0.00
ENST00000448241.1	ENSG00000228950.1	308	84.74	0.00	0.00	0.00	0.00
ENST00000427341.1	ENSG00000228951.1	657	426.08	0.00	0.00	0.00	0.00
ENST00000440726.1	ENSG00000228952.1	246	37.49	0.00	0.00	0.00	0.00
ENST00000457376.1	ENSG00000228953.1	180	8.09	0.00	0.00	0.00	0.00
ENST00000449978.2	ENSG00000228955.2	222	23.88	0.00	0.00	0.00	0.00
ENST00000414198.5	ENSG00000228956.8	737	506.02	0.00	0.00	0.00	0.00
ENST00000425799.6	ENSG00000228956.8	611	380.14	0.00	0.00	0.00	0.00
ENST00000438418.7	ENSG00000228956.8	1254	1022.95	0.00	0.00	0.00	0.00
ENST00000453361.1	ENSG00000228956.8	726	495.02	0.00	0.00	0.00	0.00
ENST00000456253.6	ENSG00000228956.8	808	576.98	0.00	0.00	0.00	0.00
ENST00000593444.5	ENSG00000228956.8	881	649.96	0.00	0.00	0.00	0.00
ENST00000593741.5	ENSG00000228956.8	955	723.95	0.00	0.00	0.00	0.00
ENST00000595250.5	ENSG00000228956.8	604	373.15	0.00	0.00	0.00	0.00
ENST00000595388.5	ENSG00000228956.8	788	556.99	0.00	0.00	0.00	0.00
ENST00000595865.5	ENSG00000228956.8	868	636.96	0.00	0.00	0.00	0.00
ENST00000596139.3	ENSG00000228956.8	582	351.18	0.00	0.00	0.00	0.00
ENST00000596152.3	ENSG00000228956.8	610	379.14	0.00	0.00	0.00	0.00
ENST00000596277.5	ENSG00000228956.8	538	307.29	0.00	0.00	0.00	0.00
ENST00000596307.5	ENSG00000228956.8	878	646.96	0.00	0.00	0.00	0.00
ENST00000596850.5	ENSG00000228956.8	583	352.18	0.00	0.00	0.00	0.00
ENST00000598149.5	ENSG00000228956.8	1119	887.95	0.00	0.00	0.00	0.00
ENST00000598390.5	ENSG00000228956.8	714	483.03	0.00	0.00	0.00	0.00
ENST00000598498.5	ENSG00000228956.8	741	510.01	0.00	0.00	0.00	0.00
ENST00000598688.5	ENSG00000228956.8	702	471.04	0.00	0.00	0.00	0.00
ENST00000598740.5	ENSG00000228956.8	676	445.06	0.00	0.00	0.00	0.00
ENST00000599762.5	ENSG00000228956.8	655	424.08	0.00	0.00	0.00	0.00
ENST00000600177.5	ENSG00000228956.8	751	520.01	0.00	0.00	0.00	0.00
ENST00000609327.2	ENSG00000228956.8	982	750.95	0.00	0.00	0.00	0.00
ENST00000610002.4	ENSG00000228956.8	895	663.95	0.00	0.00	0.00	0.00
ENST00000616514.1	ENSG00000228956.8	808	576.98	0.00	0.00	0.00	0.00
ENST00000625515.2	ENSG00000228956.8	776	544.99	0.00	0.00	0.00	0.00
ENST00000625533.2	ENSG00000228956.8	743	512.01	0.00	0.00	0.00	0.00
ENST00000625591.2	ENSG00000228956.8	1008	776.95	0.00	0.00	0.00	0.00
ENST00000626023.2	ENSG00000228956.8	932	700.95	0.00	0.00	0.00	0.00
ENST00000626217.2	ENSG00000228956.8	610	379.14	0.00	0.00	0.00	0.00
ENST00000626526.1	ENSG00000228956.8	793	561.99	0.00	0.00	0.00	0.00
ENST00000626606.2	ENSG00000228956.8	685	454.05	0.00	0.00	0.00	0.00
ENST00000626737.2	ENSG00000228956.8	898	666.95	0.00	0.00	0.00	0.00
ENST00000626809.2	ENSG00000228956.8	814	582.98	0.00	0.00	0.00	0.00
ENST00000626869.2	ENSG00000228956.8	665	434.07	0.00	0.00	0.00	0.00
ENST00000626921.2	ENSG00000228956.8	863	631.96	0.00	0.00	0.00	0.00
ENST00000626982.2	ENSG00000228956.8	735	504.02	0.00	0.00	0.00	0.00
ENST00000627157.2	ENSG00000228956.8	620	389.12	0.00	0.00	0.00	0.00
ENST00000627192.2	ENSG00000228956.8	714	483.03	0.00	0.00	0.00	0.00
ENST00000627379.1	ENSG00000228956.8	538	307.29	0.00	0.00	0.00	0.00
ENST00000627407.2	ENSG00000228956.8	690	459.05	0.00	0.00	0.00	0.00
ENST00000627496.2	ENSG00000228956.8	807	575.98	0.00	0.00	0.00	0.00
ENST00000627546.2	ENSG00000228956.8	589	358.17	0.00	0.00	0.00	0.00
ENST00000627668.1	ENSG00000228956.8	667	436.07	0.00	0.00	0.00	0.00
ENST00000627829.2	ENSG00000228956.8	782	550.99	0.00	0.00	0.00	0.00
ENST00000627923.2	ENSG00000228956.8	540	309.28	0.00	0.00	0.00	0.00
ENST00000628055.2	ENSG00000228956.8	503	272.42	0.00	0.00	0.00	0.00
ENST00000628209.2	ENSG00000228956.8	682	451.06	0.00	0.00	0.00	0.00
ENST00000628248.2	ENSG00000228956.8	743	512.01	0.00	0.00	0.00	0.00
ENST00000628425.2	ENSG00000228956.8	592	361.17	0.00	0.00	0.00	0.00
ENST00000628431.2	ENSG00000228956.8	625	394.12	0.00	0.00	0.00	0.00
ENST00000628491.2	ENSG00000228956.8	398	168.69	0.00	0.00	0.00	0.00
ENST00000628778.2	ENSG00000228956.8	761	530.00	0.00	0.00	0.00	0.00
ENST00000628891.2	ENSG00000228956.8	798	566.98	0.00	0.00	0.00	0.00
ENST00000628963.2	ENSG00000228956.8	888	656.96	0.00	0.00	0.00	0.00
ENST00000629109.2	ENSG00000228956.8	983	751.95	0.00	0.00	0.00	0.00
ENST00000629177.2	ENSG00000228956.8	775	543.99	0.00	0.00	0.00	0.00
ENST00000629405.2	ENSG00000228956.8	664	433.07	0.00	0.00	0.00	0.00
ENST00000629477.2	ENSG00000228956.8	853	621.96	0.00	0.00	0.00	0.00
ENST00000629516.2	ENSG00000228956.8	847	615.97	0.00	0.00	0.00	0.00
ENST00000629783.2	ENSG00000228956.8	736	505.02	0.00	0.00	0.00	0.00
ENST00000629984.2	ENSG00000228956.8	759	528.00	0.00	0.00	0.00	0.00
ENST00000630022.1	ENSG00000228956.8	622	391.12	0.00	0.00	0.00	0.00
ENST00000630073.2	ENSG00000228956.8	812	580.98	0.00	0.00	0.00	0.00
ENST00000630209.2	ENSG00000228956.8	736	505.02	0.00	0.00	0.00	0.00
ENST00000630271.2	ENSG00000228956.8	813	581.98	0.00	0.00	0.00	0.00
ENST00000630609.1	ENSG00000228956.8	320	95.26	0.00	0.00	0.00	0.00
ENST00000630749.2	ENSG00000228956.8	882	650.96	0.00	0.00	0.00	0.00
ENST00000630766.1	ENSG00000228956.8	591	360.17	0.00	0.00	0.00	0.00
ENST00000631058.2	ENSG00000228956.8	807	575.98	0.00	0.00	0.00	0.00
ENST00000631076.2	ENSG00000228956.8	831	599.97	0.00	0.00	0.00	0.00
ENST00000631123.2	ENSG00000228956.8	854	622.96	0.00	0.00	0.00	0.00
ENST00000631285.2	ENSG00000228956.8	992	760.95	0.00	0.00	0.00	0.00
ENST00000430691.1	ENSG00000228957.1	821	589.97	0.00	0.00	0.00	0.00
ENST00000425307.1	ENSG00000228958.1	415	185.30	0.00	0.00	0.00	0.00
ENST00000412348.1	ENSG00000228959.1	417	187.27	0.00	0.00	0.00	0.00
ENST00000461471.1	ENSG00000228960.5	2913	2681.95	260.27	3.38	2.50	100.00
ENST00000479102.1	ENSG00000228960.5	1990	1758.95	0.00	0.00	0.00	0.00
ENST00000484189.1	ENSG00000228960.5	933	701.95	0.00	0.00	0.00	0.00
ENST00000424837.1	ENSG00000228961.1	576	345.20	0.00	0.00	0.00	0.00
ENST00000426643.1	ENSG00000228962.1	610	379.14	0.00	0.00	0.00	0.00
ENST00000508347.1	ENSG00000228963.3	907	675.95	0.00	0.00	0.00	0.00
ENST00000415403.1	ENSG00000228965.1	880	648.96	0.00	0.00	0.00	0.00
ENST00000455653.2	ENSG00000228966.2	964	732.95	0.00	0.00	0.00	0.00
ENST00000458182.1	ENSG00000228968.1	529	298.32	0.00	0.00	0.00	0.00
ENST00000477929.2	ENSG00000228970.6	1024	792.95	9.00	0.40	0.29	100.00
ENST00000411798.1	ENSG00000228971.2	1440	1208.95	0.00	0.00	0.00	0.00
ENST00000440116.2	ENSG00000228971.2	826	594.97	0.00	0.00	0.00	0.00
ENST00000456933.1	ENSG00000228971.2	714	483.03	0.00	0.00	0.00	0.00
ENST00000455896.1	ENSG00000228973.1	271	54.78	0.00	0.00	0.00	0.00
ENST00000487308.1	ENSG00000228974.5	313	89.09	3.00	1.17	0.87	100.00
ENST00000434672.1	ENSG00000228976.1	286	66.39	4.00	2.10	1.55	100.00
ENST00000606284.1	ENSG00000228979.4	490	259.49	3.00	0.40	0.30	100.00
ENST00000489670.1	ENSG00000228980.3	1331	1099.95	0.00	0.00	0.00	0.00
ENST00000497996.1	ENSG00000228980.3	1493	1261.95	0.00	0.00	0.00	0.00
ENST00000475555.1	ENSG00000228981.3	843	611.97	95.17	5.42	4.00	100.00
ENST00000414775.1	ENSG00000228982.1	321	96.16	0.00	0.00	0.00	0.00
ENST00000420951.1	ENSG00000228983.8	500	269.43	0.00	0.00	0.00	0.00
ENST00000449666.2	ENSG00000228983.8	598	367.16	0.00	0.00	0.00	0.00
ENST00000454535.5	ENSG00000228983.8	408	178.45	0.00	0.00	0.00	0.00
ENST00000523498.1	ENSG00000228984.3	1129	897.95	0.00	0.00	0.00	0.00
ENST00000448914.1	ENSG00000228985.1	13	0.00	0.00	0.00	0.00	0.00
ENST00000452540.1	ENSG00000228986.1	973	741.95	21.00	0.99	0.73	100.00
ENST00000422107.1	ENSG00000228988.1	457	226.73	0.00	0.00	0.00	0.00
ENST00000454085.2	ENSG00000228992.2	879	647.96	1.08	0.06	0.04	100.00
ENST00000453775.1	ENSG00000228995.1	944	712.95	0.00	0.00	0.00	0.00
ENST00000448495.1	ENSG00000228997.1	439	208.93	0.00	0.00	0.00	0.00
ENST00000579581.1	ENSG00000228998.4	588	357.17	19.84	1.94	1.43	100.00
ENST00000430520.2	ENSG00000228999.2	3010	2778.95	0.00	0.00	0.00	0.00
ENST00000637384.1	ENSG00000228999.2	3185	2953.95	0.00	0.00	0.00	0.00
ENST00000413308.1	ENSG00000229000.1	775	543.99	1.00	0.06	0.05	100.00
ENST00000411655.1	ENSG00000229001.1	1089	857.95	1.00	0.04	0.03	100.00
ENST00000440916.1	ENSG00000229002.1	264	49.65	0.00	0.00	0.00	0.00
ENST00000452481.1	ENSG00000229005.2	648	417.09	0.00	0.00	0.00	0.00
ENST00000609152.1	ENSG00000229005.2	413	183.34	0.00	0.00	0.00	0.00
ENST00000448649.1	ENSG00000229007.1	500	269.43	8.00	1.04	0.76	100.00
ENST00000431070.6	ENSG00000229009.7	1204	972.95	0.00	0.00	0.00	0.00
ENST00000502496.1	ENSG00000229009.7	389	159.95	0.00	0.00	0.00	0.00
ENST00000450968.1	ENSG00000229010.1	818	586.98	0.00	0.00	0.00	0.00
ENST00000457858.1	ENSG00000229011.1	428	198.08	0.00	0.00	0.00	0.00
ENST00000440430.1	ENSG00000229012.1	466	235.65	0.00	0.00	0.00	0.00
ENST00000445475.1	ENSG00000229013.1	126	0.00	0.00	0.00	0.00	0.00
ENST00000418873.3	ENSG00000229014.3	348	120.85	0.00	0.00	0.00	0.00
ENST00000439434.1	ENSG00000229015.2	405	175.52	0.00	0.00	0.00	0.00
ENST00000637286.1	ENSG00000229015.2	180	8.09	0.00	0.00	0.00	0.00
ENST00000434965.1	ENSG00000229016.1	711	480.03	0.00	0.00	0.00	0.00
ENST00000419957.6	ENSG00000229017.6	2398	2166.95	0.00	0.00	0.00	0.00
ENST00000446115.1	ENSG00000229017.6	783	551.99	0.00	0.00	0.00	0.00
ENST00000506558.2	ENSG00000229018.5	1336	1104.95	33.23	1.05	0.77	100.00
ENST00000434656.1	ENSG00000229019.1	905	673.95	0.00	0.00	0.00	0.00
ENST00000460134.2	ENSG00000229020.4	915	683.95	1.00	0.05	0.04	100.00
ENST00000432386.1	ENSG00000229021.2	4109	3877.95	1.00	0.01	0.01	100.00
ENST00000414898.1	ENSG00000229022.1	853	621.96	7.00	0.39	0.29	100.00
ENST00000342609.6	ENSG00000229023.1	618	387.13	5.00	0.45	0.33	100.00
ENST00000435878.1	ENSG00000229025.1	516	285.36	0.00	0.00	0.00	0.00
ENST00000423928.2	ENSG00000229027.3	1178	946.95	0.00	0.00	0.00	0.00
ENST00000425038.1	ENSG00000229027.3	1381	1149.95	0.00	0.00	0.00	0.00
ENST00000422957.1	ENSG00000229028.2	519	288.35	0.00	0.00	0.00	0.00
ENST00000449164.1	ENSG00000229028.2	1292	1060.95	0.00	0.00	0.00	0.00
ENST00000442667.2	ENSG00000229029.2	624	393.12	0.00	0.00	0.00	0.00
ENST00000424182.1	ENSG00000229030.1	230	28.06	0.00	0.00	0.00	0.00
ENST00000414449.1	ENSG00000229031.1	1799	1567.95	0.00	0.00	0.00	0.00
ENST00000422551.1	ENSG00000229032.1	342	115.27	0.00	0.00	0.00	0.00
ENST00000290702.4	ENSG00000229035.2	219	22.40	0.00	0.00	0.00	0.00
ENST00000406025.2	ENSG00000229036.7	853	621.96	16.00	0.90	0.66	12.53
ENST00000415586.5	ENSG00000229036.7	702	471.04	0.00	0.00	0.00	0.00
ENST00000438118.6	ENSG00000229036.7	987	755.95	0.00	0.00	0.00	0.00
ENST00000589489.1	ENSG00000229036.7	997	765.95	0.00	0.00	0.00	0.00
ENST00000589563.5	ENSG00000229036.7	752	521.01	0.00	0.00	0.00	0.00
ENST00000590703.5	ENSG00000229036.7	752	521.01	0.00	0.00	0.00	0.00
ENST00000591189.5	ENSG00000229036.7	640	409.10	0.00	0.00	0.00	0.00
ENST00000593045.5	ENSG00000229036.7	780	548.99	98.61	6.26	4.62	87.47
ENST00000593175.1	ENSG00000229036.7	698	467.04	0.00	0.00	0.00	0.00
ENST00000610068.5	ENSG00000229036.7	1251	1019.95	0.00	0.00	0.00	0.00
ENST00000611810.1	ENSG00000229036.7	422	192.18	0.00	0.00	0.00	0.00
ENST00000612298.1	ENSG00000229036.7	886	654.96	0.00	0.00	0.00	0.00
ENST00000619849.4	ENSG00000229036.7	982	750.95	0.00	0.00	0.00	0.00
ENST00000622321.1	ENSG00000229036.7	902	670.95	0.00	0.00	0.00	0.00
ENST00000428215.2	ENSG00000229037.2	527	296.32	0.00	0.00	0.00	0.00
ENST00000457704.2	ENSG00000229042.2	1995	1763.95	0.00	0.00	0.00	0.00
ENST00000608258.1	ENSG00000229042.2	573	342.20	0.00	0.00	0.00	0.00
ENST00000413706.1	ENSG00000229043.2	674	443.06	0.00	0.00	0.00	0.00
ENST00000422230.1	ENSG00000229043.2	545	314.27	0.00	0.00	0.00	0.00
ENST00000423008.1	ENSG00000229043.2	1401	1169.95	0.00	0.00	0.00	0.00
ENST00000430143.1	ENSG00000229044.1	439	208.93	4.83	0.81	0.60	100.00
ENST00000445197.1	ENSG00000229046.1	310	86.47	3.00	1.21	0.89	100.00
ENST00000446301.1	ENSG00000229047.1	562	331.23	0.00	0.00	0.00	0.00
ENST00000493631.1	ENSG00000229048.5	470	239.62	2.00	0.29	0.21	100.00
ENST00000419450.1	ENSG00000229051.1	2086	1854.95	0.00	0.00	0.00	0.00
ENST00000418249.2	ENSG00000229052.2	604	373.15	0.00	0.00	0.00	0.00
ENST00000602631.1	ENSG00000229052.2	3403	3171.95	0.00	0.00	0.00	0.00
ENST00000431518.1	ENSG00000229054.1	171	6.01	0.00	0.00	0.00	0.00
ENST00000430904.1	ENSG00000229056.2	768	537.00	0.00	0.00	0.00	0.00
ENST00000433933.1	ENSG00000229056.2	1413	1181.95	0.00	0.00	0.00	0.00
ENST00000605907.1	ENSG00000229056.2	683	452.06	0.00	0.00	0.00	0.00
ENST00000435535.1	ENSG00000229057.1	734	503.02	0.00	0.00	0.00	0.00
ENST00000478520.2	ENSG00000229060.4	1026	794.95	0.00	0.00	0.00	0.00
ENST00000390389.3	ENSG00000229063.2	335	108.82	0.00	0.00	0.00	0.00
ENST00000451988.1	ENSG00000229064.1	151	2.75	0.00	0.00	0.00	0.00
ENST00000423075.1	ENSG00000229065.1	529	298.32	0.00	0.00	0.00	0.00
ENST00000438963.1	ENSG00000229066.1	768	537.00	0.00	0.00	0.00	0.00
ENST00000444567.1	ENSG00000229066.1	481	250.54	0.00	0.00	0.00	0.00
ENST00000439897.1	ENSG00000229067.1	151	2.75	0.00	0.00	0.00	0.00
ENST00000424642.1	ENSG00000229068.1	1267	1035.95	0.00	0.00	0.00	0.00
ENST00000433516.1	ENSG00000229072.1	273	56.28	0.00	0.00	0.00	0.00
ENST00000424918.1	ENSG00000229079.1	787	555.99	0.00	0.00	0.00	0.00
ENST00000426425.1	ENSG00000229080.1	670	439.07	0.00	0.00	0.00	0.00
ENST00000445190.1	ENSG00000229081.1	1623	1391.95	0.00	0.00	0.00	0.00
ENST00000426334.1	ENSG00000229082.1	1006	774.95	0.00	0.00	0.00	0.00
ENST00000457574.1	ENSG00000229083.1	686	455.05	21.88	1.68	1.24	100.00
ENST00000451980.3	ENSG00000229086.4	696	465.04	0.00	0.00	0.00	0.00
ENST00000637328.1	ENSG00000229086.4	454	223.76	0.00	0.00	0.00	0.00
ENST00000413892.1	ENSG00000229087.1	348	120.85	6.00	1.73	1.28	100.00
ENST00000426108.1	ENSG00000229088.1	832	600.97	0.00	0.00	0.00	0.00
ENST00000432432.6	ENSG00000229089.6	3512	3280.95	0.00	0.00	0.00	0.00
ENST00000446135.2	ENSG00000229089.6	2489	2257.95	1.69	0.03	0.02	19.73
ENST00000590226.1	ENSG00000229089.6	5589	5357.95	16.30	0.11	0.08	80.27
ENST00000423552.2	ENSG00000229090.2	1370	1138.95	0.00	0.00	0.00	0.00
ENST00000419827.2	ENSG00000229091.3	1942	1710.95	14.60	0.30	0.22	100.00
ENST00000425060.1	ENSG00000229092.2	335	108.82	0.00	0.00	0.00	0.00
ENST00000429046.1	ENSG00000229093.1	620	389.12	0.00	0.00	0.00	0.00
ENST00000428512.1	ENSG00000229097.1	440	209.91	6.00	1.00	0.74	100.00
ENST00000422460.1	ENSG00000229101.1	345	118.05	0.00	0.00	0.00	0.00
ENST00000435560.1	ENSG00000229102.1	351	123.65	0.00	0.00	0.00	0.00
ENST00000438766.1	ENSG00000229104.1	948	716.95	0.00	0.00	0.00	0.00
ENST00000418250.1	ENSG00000229105.1	1756	1524.95	0.00	0.00	0.00	0.00
ENST00000412176.1	ENSG00000229106.1	1267	1035.95	0.00	0.00	0.00	0.00
ENST00000411545.2	ENSG00000229107.2	909	677.95	0.00	0.00	0.00	0.00
ENST00000442176.1	ENSG00000229108.1	697	466.04	0.00	0.00	0.00	0.00
ENST00000416473.1	ENSG00000229109.1	444	213.86	0.00	0.00	0.00	0.00
ENST00000440982.1	ENSG00000229110.1	1012	780.95	13.00	0.58	0.43	100.00
ENST00000422483.1	ENSG00000229111.1	542	311.28	57.73	6.47	4.77	100.00
ENST00000426536.1	ENSG00000229112.1	280	61.65	0.00	0.00	0.00	0.00
ENST00000411924.1	ENSG00000229115.1	246	37.49	0.00	0.00	0.00	0.00
ENST00000452578.2	ENSG00000229116.2	1089	857.95	0.00	0.00	0.00	0.00
ENST00000624407.1	ENSG00000229116.2	503	272.42	0.00	0.00	0.00	0.00
ENST00000358888.7	ENSG00000229117.8	551	320.25	66.72	7.27	5.36	0.37
ENST00000501597.3	ENSG00000229117.8	469	238.63	10225.61	1494.29	1103.25	77.02
ENST00000546485.5	ENSG00000229117.8	335	108.82	1033.24	331.11	244.46	17.07
ENST00000546591.5	ENSG00000229117.8	699	468.04	866.46	64.55	47.66	3.33
ENST00000546654.1	ENSG00000229117.8	238	32.60	15.54	16.62	12.27	0.86
ENST00000552314.1	ENSG00000229117.8	595	364.16	275.51	26.38	19.48	1.36
ENST00000438897.1	ENSG00000229118.1	617	386.13	0.00	0.00	0.00	0.00
ENST00000518938.1	ENSG00000229119.3	295	73.73	655.83	310.17	229.00	100.00
ENST00000429682.2	ENSG00000229120.2	331	105.17	0.00	0.00	0.00	0.00
ENST00000411862.1	ENSG00000229122.1	339	112.49	0.00	0.00	0.00	0.00
ENST00000437232.5	ENSG00000229124.6	1351	1119.95	32.00	1.00	0.74	93.45
ENST00000605833.1	ENSG00000229124.6	918	686.95	1.38	0.07	0.05	6.55
ENST00000452057.1	ENSG00000229127.1	2199	1967.95	59.00	1.05	0.77	100.00
ENST00000415776.1	ENSG00000229129.1	1125	893.95	0.00	0.00	0.00	0.00
ENST00000421326.1	ENSG00000229131.1	466	235.65	0.00	0.00	0.00	0.00
ENST00000428832.2	ENSG00000229132.2	1216	984.95	258.56	9.15	6.76	100.00
ENST00000444127.1	ENSG00000229133.1	582	351.18	41.01	4.07	3.01	100.00
ENST00000413320.1	ENSG00000229138.1	1266	1034.95	0.00	0.00	0.00	0.00
ENST00000446592.7	ENSG00000229140.8	1721	1489.95	0.00	0.00	0.00	0.00
ENST00000520048.1	ENSG00000229140.8	904	672.95	0.00	0.00	0.00	0.00
ENST00000523151.5	ENSG00000229140.8	1496	1264.95	0.00	0.00	0.00	0.00
ENST00000443049.1	ENSG00000229142.1	980	748.95	0.00	0.00	0.00	0.00
ENST00000422916.1	ENSG00000229143.1	432	202.02	0.00	0.00	0.00	0.00
ENST00000417985.1	ENSG00000229145.1	1113	881.95	0.00	0.00	0.00	0.00
ENST00000456554.2	ENSG00000229146.2	838	606.97	0.00	0.00	0.00	0.00
ENST00000440167.1	ENSG00000229147.1	1634	1402.95	0.00	0.00	0.00	0.00
ENST00000412192.1	ENSG00000229150.1	528	297.32	0.00	0.00	0.00	0.00
ENST00000440809.1	ENSG00000229150.1	423	193.16	0.00	0.00	0.00	0.00
ENST00000425150.1	ENSG00000229151.1	451	220.79	0.00	0.00	0.00	0.00
ENST00000426991.2	ENSG00000229152.2	800	568.98	0.00	0.00	0.00	0.00
ENST00000421648.1	ENSG00000229153.5	484	253.52	0.00	0.00	0.00	0.00
ENST00000429289.5	ENSG00000229153.5	5018	4786.95	2.00	0.01	0.01	100.00
ENST00000429832.1	ENSG00000229154.1	1101	869.95	0.00	0.00	0.00	0.00
ENST00000439074.1	ENSG00000229155.1	702	471.04	0.00	0.00	0.00	0.00
ENST00000445168.1	ENSG00000229155.1	788	556.99	0.00	0.00	0.00	0.00
ENST00000445057.1	ENSG00000229156.1	378	149.32	0.00	0.00	0.00	0.00
ENST00000440136.1	ENSG00000229159.1	739	508.01	0.00	0.00	0.00	0.00
ENST00000417213.1	ENSG00000229160.1	351	123.65	0.00	0.00	0.00	0.00
ENST00000412860.1	ENSG00000229161.2	1610	1378.95	37.00	0.94	0.69	100.00
ENST00000456316.1	ENSG00000229162.1	820	588.97	0.00	0.00	0.00	0.00
ENST00000414182.2	ENSG00000229163.2	1089	857.95	0.00	0.00	0.00	0.00
ENST00000429312.1	ENSG00000229165.1	1336	1104.95	0.00	0.00	0.00	0.00
ENST00000435872.1	ENSG00000229167.1	591	360.17	0.00	0.00	0.00	0.00
ENST00000415648.2	ENSG00000229168.4	591	360.17	0.00	0.00	0.00	0.00
ENST00000416920.1	ENSG00000229169.1	238	32.60	1.00	1.07	0.79	100.00
ENST00000411678.1	ENSG00000229172.1	2866	2634.95	0.00	0.00	0.00	0.00
ENST00000411629.1	ENSG00000229173.1	725	494.02	1.00	0.07	0.05	100.00
ENST00000427918.1	ENSG00000229175.1	890	658.96	0.00	0.00	0.00	0.00
ENST00000453087.1	ENSG00000229177.1	327	101.54	0.00	0.00	0.00	0.00
ENST00000423600.1	ENSG00000229178.1	1684	1452.95	0.00	0.00	0.00	0.00
ENST00000449307.3	ENSG00000229180.5	7092	6860.95	20.51	0.10	0.08	48.87
ENST00000625310.1	ENSG00000229180.5	1028	796.95	2.49	0.11	0.08	51.13
ENST00000523462.1	ENSG00000229182.3	412	182.36	0.00	0.00	0.00	0.00
ENST00000378149.7	ENSG00000229183.8	1748	1516.95	0.00	0.00	0.00	0.00
ENST00000537932.5	ENSG00000229183.8	840	608.97	0.00	0.00	0.00	0.00
ENST00000539581.1	ENSG00000229183.8	642	411.10	0.00	0.00	0.00	0.00
ENST00000541743.5	ENSG00000229183.8	576	345.20	0.00	0.00	0.00	0.00
ENST00000543193.5	ENSG00000229183.8	577	346.19	0.00	0.00	0.00	0.00
ENST00000544899.1	ENSG00000229183.8	867	635.96	0.00	0.00	0.00	0.00
ENST00000545726.1	ENSG00000229183.8	755	524.00	0.00	0.00	0.00	0.00
ENST00000624544.1	ENSG00000229183.8	3318	3086.95	0.00	0.00	0.00	0.00
ENST00000433885.2	ENSG00000229184.2	485	254.52	0.00	0.00	0.00	0.00
ENST00000424240.1	ENSG00000229186.4	2129	1897.95	0.00	0.00	0.00	0.00
ENST00000441029.2	ENSG00000229188.2	401	171.61	0.00	0.00	0.00	0.00
ENST00000445235.1	ENSG00000229190.1	557	326.24	0.00	0.00	0.00	0.00
ENST00000446333.1	ENSG00000229191.1	2497	2265.95	0.00	0.00	0.00	0.00
ENST00000458003.1	ENSG00000229191.1	3496	3264.95	0.00	0.00	0.00	0.00
ENST00000412996.1	ENSG00000229192.6	432	202.02	0.00	0.00	0.00	0.00
ENST00000455078.5	ENSG00000229192.6	346	118.98	0.00	0.00	0.00	0.00
ENST00000428888.1	ENSG00000229195.1	372	143.56	0.00	0.00	0.00	0.00
ENST00000469264.1	ENSG00000229196.3	427	197.09	0.00	0.00	0.00	0.00
ENST00000470348.1	ENSG00000229196.3	392	162.85	0.00	0.00	0.00	0.00
ENST00000435088.1	ENSG00000229197.1	386	157.04	0.00	0.00	0.00	0.00
ENST00000435832.1	ENSG00000229201.1	231	28.60	0.00	0.00	0.00	0.00
ENST00000437330.1	ENSG00000229203.1	562	331.23	0.00	0.00	0.00	0.00
ENST00000511479.1	ENSG00000229204.3	482	251.53	21.53	2.98	2.20	100.00
ENST00000425630.1	ENSG00000229205.2	2434	2202.95	0.00	0.00	0.00	0.00
ENST00000583117.1	ENSG00000229205.2	632	401.11	0.00	0.00	0.00	0.00
ENST00000428853.3	ENSG00000229206.3	433	203.01	0.00	0.00	0.00	0.00
ENST00000419794.1	ENSG00000229207.1	1249	1017.95	3.00	0.10	0.08	100.00
ENST00000434454.1	ENSG00000229208.1	1028	796.95	0.00	0.00	0.00	0.00
ENST00000422683.1	ENSG00000229209.1	638	407.10	0.00	0.00	0.00	0.00
ENST00000522306.1	ENSG00000229211.3	950	718.95	1.00	0.05	0.04	100.00
ENST00000558470.1	ENSG00000229212.7	409	179.43	0.00	0.00	0.00	0.00
ENST00000559481.5	ENSG00000229212.7	777	545.99	0.48	0.03	0.02	12.73
ENST00000560405.5	ENSG00000229212.7	728	497.02	2.98	0.21	0.15	87.27
ENST00000560756.5	ENSG00000229212.7	1160	928.95	0.00	0.00	0.00	0.00
ENST00000560811.5	ENSG00000229212.7	844	612.97	0.00	0.00	0.00	0.00
ENST00000446772.1	ENSG00000229213.1	154	3.13	0.00	0.00	0.00	0.00
ENST00000437615.1	ENSG00000229214.1	2418	2186.95	0.00	0.00	0.00	0.00
ENST00000436426.1	ENSG00000229217.1	315	90.84	13.51	5.18	3.83	100.00
ENST00000422446.1	ENSG00000229220.1	749	518.01	0.00	0.00	0.00	0.00
ENST00000416539.1	ENSG00000229221.1	934	702.95	2.00	0.10	0.07	100.00
ENST00000422599.1	ENSG00000229222.1	1288	1056.95	9.00	0.30	0.22	100.00
ENST00000446073.1	ENSG00000229224.1	402	172.59	0.00	0.00	0.00	0.00
ENST00000427547.1	ENSG00000229225.1	157	3.55	0.00	0.00	0.00	0.00
ENST00000506381.1	ENSG00000229226.3	449	218.81	0.00	0.00	0.00	0.00
ENST00000424615.2	ENSG00000229227.8	407	177.47	0.00	0.00	0.00	0.00
ENST00000437899.5	ENSG00000229227.8	369	140.69	0.00	0.00	0.00	0.00
ENST00000593793.1	ENSG00000229227.8	552	321.25	0.00	0.00	0.00	0.00
ENST00000594037.5	ENSG00000229227.8	872	640.96	0.00	0.00	0.00	0.00
ENST00000600081.1	ENSG00000229227.8	889	657.96	1.73	0.09	0.07	100.00
ENST00000608305.5	ENSG00000229227.8	723	492.02	0.00	0.00	0.00	0.00
ENST00000608904.1	ENSG00000229227.8	651	420.09	0.00	0.00	0.00	0.00
ENST00000609880.1	ENSG00000229227.8	647	416.09	0.00	0.00	0.00	0.00
ENST00000448058.1	ENSG00000229228.1	597	366.16	0.00	0.00	0.00	0.00
ENST00000452525.1	ENSG00000229229.1	577	346.19	0.00	0.00	0.00	0.00
ENST00000421424.1	ENSG00000229230.3	177	7.35	3.00	14.24	10.51	100.00
ENST00000431297.1	ENSG00000229231.1	1995	1763.95	1.00	0.02	0.01	100.00
ENST00000431919.6	ENSG00000229232.6	117	0.00	0.00	0.00	0.00	0.00
ENST00000437088.1	ENSG00000229233.1	432	202.02	0.00	0.00	0.00	0.00
ENST00000423480.1	ENSG00000229234.1	476	245.57	0.00	0.00	0.00	0.00
ENST00000411602.1	ENSG00000229235.1	243	35.62	0.00	0.00	0.00	0.00
ENST00000439472.1	ENSG00000229236.1	340	113.42	0.00	0.00	0.00	0.00
ENST00000455084.1	ENSG00000229236.1	1628	1396.95	0.00	0.00	0.00	0.00
ENST00000413805.2	ENSG00000229237.2	303	80.45	27.83	12.06	8.91	100.00
ENST00000367272.4	ENSG00000229238.3	1671	1439.95	0.00	0.00	0.00	0.00
ENST00000451300.2	ENSG00000229239.2	1186	954.95	0.00	0.00	0.00	0.00
ENST00000428520.6	ENSG00000229240.8	1460	1228.95	0.00	0.00	0.00	0.00
ENST00000441855.1	ENSG00000229240.8	514	283.37	0.00	0.00	0.00	0.00
ENST00000450174.2	ENSG00000229240.8	873	641.96	0.00	0.00	0.00	0.00
ENST00000596092.5	ENSG00000229240.8	1025	793.95	0.00	0.00	0.00	0.00
ENST00000598573.1	ENSG00000229240.8	666	435.07	0.00	0.00	0.00	0.00
ENST00000600516.5	ENSG00000229240.8	659	428.08	0.00	0.00	0.00	0.00
ENST00000601050.6	ENSG00000229240.8	994	762.95	0.00	0.00	0.00	0.00
ENST00000613357.4	ENSG00000229240.8	572	341.20	0.00	0.00	0.00	0.00
ENST00000615861.4	ENSG00000229240.8	835	603.97	0.00	0.00	0.00	0.00
ENST00000617890.4	ENSG00000229240.8	796	564.98	0.00	0.00	0.00	0.00
ENST00000618245.4	ENSG00000229240.8	306	83.02	0.00	0.00	0.00	0.00
ENST00000619619.4	ENSG00000229240.8	973	741.95	0.00	0.00	0.00	0.00
ENST00000622401.4	ENSG00000229240.8	847	615.97	0.00	0.00	0.00	0.00
ENST00000626553.2	ENSG00000229240.8	510	279.39	0.00	0.00	0.00	0.00
ENST00000627921.2	ENSG00000229240.8	634	403.11	0.00	0.00	0.00	0.00
ENST00000628644.2	ENSG00000229240.8	347	119.91	0.00	0.00	0.00	0.00
ENST00000634224.1	ENSG00000229240.8	721	490.03	0.00	0.00	0.00	0.00
ENST00000634614.1	ENSG00000229240.8	1166	934.95	0.00	0.00	0.00	0.00
ENST00000635054.1	ENSG00000229240.8	938	706.95	0.00	0.00	0.00	0.00
ENST00000635670.1	ENSG00000229240.8	640	409.10	0.00	0.00	0.00	0.00
ENST00000450418.1	ENSG00000229241.1	2315	2083.95	49.00	0.82	0.61	100.00
ENST00000414995.1	ENSG00000229242.1	800	568.98	0.00	0.00	0.00	0.00
ENST00000432163.1	ENSG00000229243.1	2833	2601.95	0.00	0.00	0.00	0.00
ENST00000433572.2	ENSG00000229245.2	522	291.34	0.00	0.00	0.00	0.00
ENST00000456588.1	ENSG00000229246.1	657	426.08	0.00	0.00	0.00	0.00
ENST00000428860.2	ENSG00000229247.2	238	32.60	0.00	0.00	0.00	0.00
ENST00000427605.1	ENSG00000229248.1	771	540.00	0.00	0.00	0.00	0.00
ENST00000414743.6	ENSG00000229249.6	459	228.71	0.00	0.00	0.00	0.00
ENST00000438327.2	ENSG00000229249.6	357	129.30	0.00	0.00	0.00	0.00
ENST00000431405.1	ENSG00000229250.1	881	649.96	0.00	0.00	0.00	0.00
ENST00000436090.1	ENSG00000229251.3	951	719.95	2.01	0.10	0.07	100.00
ENST00000427511.1	ENSG00000229254.1	925	693.95	1.00	0.05	0.04	100.00
ENST00000450847.1	ENSG00000229255.1	967	735.95	0.00	0.00	0.00	0.00
ENST00000417082.1	ENSG00000229256.1	1092	860.95	11.68	0.47	0.35	100.00
ENST00000435463.2	ENSG00000229257.2	301	78.76	0.00	0.00	0.00	0.00
ENST00000429499.5	ENSG00000229258.5	411	181.38	0.00	0.00	0.00	0.00
ENST00000430623.5	ENSG00000229258.5	545	314.27	0.00	0.00	0.00	0.00
ENST00000446560.1	ENSG00000229258.5	433	203.01	0.00	0.00	0.00	0.00
ENST00000457272.5	ENSG00000229258.5	706	475.04	0.00	0.00	0.00	0.00
ENST00000454917.1	ENSG00000229259.1	1801	1569.95	0.00	0.00	0.00	0.00
ENST00000450995.1	ENSG00000229261.1	1933	1701.95	0.00	0.00	0.00	0.00
ENST00000429853.1	ENSG00000229262.1	400	170.64	0.00	0.00	0.00	0.00
ENST00000440376.1	ENSG00000229263.1	547	316.26	0.00	0.00	0.00	0.00
ENST00000417732.1	ENSG00000229266.1	1281	1049.95	0.00	0.00	0.00	0.00
ENST00000420134.1	ENSG00000229267.2	452	221.78	1.00	0.16	0.12	100.00
ENST00000607412.1	ENSG00000229267.2	1909	1677.95	0.00	0.00	0.00	0.00
ENST00000449745.1	ENSG00000229268.1	1735	1503.95	0.00	0.00	0.00	0.00
ENST00000413328.1	ENSG00000229269.1	217	21.45	0.00	0.00	0.00	0.00
ENST00000426218.1	ENSG00000229271.1	411	181.38	0.00	0.00	0.00	0.00
ENST00000437838.1	ENSG00000229272.1	229	27.51	0.00	0.00	0.00	0.00
ENST00000443558.1	ENSG00000229273.1	458	227.72	2.22	0.34	0.25	100.00
ENST00000436804.1	ENSG00000229274.1	877	645.96	0.00	0.00	0.00	0.00
ENST00000446364.1	ENSG00000229275.1	668	437.07	0.00	0.00	0.00	0.00
ENST00000411895.1	ENSG00000229276.1	382	153.18	0.00	0.00	0.00	0.00
ENST00000452391.1	ENSG00000229278.1	303	80.45	0.00	0.00	0.00	0.00
ENST00000449232.1	ENSG00000229280.1	372	143.56	0.00	0.00	0.00	0.00
ENST00000457298.1	ENSG00000229281.1	1084	852.95	0.00	0.00	0.00	0.00
ENST00000433761.1	ENSG00000229282.1	398	168.69	0.00	0.00	0.00	0.00
ENST00000426321.1	ENSG00000229283.1	476	245.57	0.00	0.00	0.00	0.00
ENST00000448070.1	ENSG00000229286.1	121	0.00	0.00	0.00	0.00	0.00
ENST00000437203.1	ENSG00000229287.1	171	6.01	0.00	0.00	0.00	0.00
ENST00000429076.1	ENSG00000229288.1	2090	1858.95	0.00	0.00	0.00	0.00
ENST00000424219.1	ENSG00000229289.1	469	238.63	0.00	0.00	0.00	0.00
ENST00000443207.1	ENSG00000229291.1	190	10.91	0.00	0.00	0.00	0.00
ENST00000341750.4	ENSG00000229292.1	908	676.95	11.22	0.58	0.43	100.00
ENST00000435739.1	ENSG00000229294.1	512	281.38	0.00	0.00	0.00	0.00
ENST00000430534.1	ENSG00000229297.1	371	142.61	0.00	0.00	0.00	0.00
ENST00000447235.1	ENSG00000229298.1	727	496.02	4.00	0.28	0.21	100.00
ENST00000433905.2	ENSG00000229299.2	266	51.09	0.00	0.00	0.00	0.00
ENST00000447343.2	ENSG00000229299.2	464	233.67	0.00	0.00	0.00	0.00
ENST00000418297.1	ENSG00000229301.1	528	297.32	0.00	0.00	0.00	0.00
ENST00000454958.1	ENSG00000229302.1	515	284.37	0.00	0.00	0.00	0.00
ENST00000420177.1	ENSG00000229303.1	540	309.28	0.00	0.00	0.00	0.00
ENST00000453364.1	ENSG00000229305.1	1075	843.95	0.00	0.00	0.00	0.00
ENST00000457565.1	ENSG00000229306.1	323	97.94	0.00	0.00	0.00	0.00
ENST00000431656.1	ENSG00000229307.1	376	147.40	0.00	0.00	0.00	0.00
ENST00000426699.1	ENSG00000229308.1	559	328.23	0.00	0.00	0.00	0.00
ENST00000458480.2	ENSG00000229309.2	382	153.18	0.00	0.00	0.00	0.00
ENST00000426762.1	ENSG00000229310.1	456	225.74	0.00	0.00	0.00	0.00
ENST00000425493.1	ENSG00000229311.1	3614	3382.95	0.00	0.00	0.00	0.00
ENST00000429567.2	ENSG00000229312.2	442	211.89	0.00	0.00	0.00	0.00
ENST00000428903.1	ENSG00000229313.1	577	346.19	0.00	0.00	0.00	0.00
ENST00000259396.8	ENSG00000229314.5	802	570.98	5.00	0.31	0.23	100.00
ENST00000477456.1	ENSG00000229314.5	422	192.18	0.00	0.00	0.00	0.00
ENST00000430122.6	ENSG00000229315.6	524	293.33	0.00	0.00	0.00	0.00
ENST00000443234.6	ENSG00000229315.6	431	201.03	0.00	0.00	0.00	0.00
ENST00000451220.2	ENSG00000229315.6	429	199.06	0.00	0.00	0.00	0.00
ENST00000452482.1	ENSG00000229315.6	821	589.97	0.00	0.00	0.00	0.00
ENST00000435986.1	ENSG00000229316.1	653	422.08	0.00	0.00	0.00	0.00
ENST00000468527.1	ENSG00000229320.3	998	766.95	10.11	0.46	0.34	10.73
ENST00000472924.1	ENSG00000229320.3	1397	1165.95	127.89	3.82	2.82	89.27
ENST00000438070.1	ENSG00000229321.1	646	415.09	0.00	0.00	0.00	0.00
ENST00000456494.1	ENSG00000229322.1	951	719.95	0.00	0.00	0.00	0.00
ENST00000428276.1	ENSG00000229323.1	731	500.02	0.00	0.00	0.00	0.00
ENST00000453086.1	ENSG00000229324.1	375	146.44	0.00	0.00	0.00	0.00
ENST00000419899.1	ENSG00000229325.1	690	459.05	1.00	0.08	0.06	100.00
ENST00000432914.1	ENSG00000229326.3	542	311.28	0.00	0.00	0.00	0.00
ENST00000417447.1	ENSG00000229327.1	265	50.37	0.00	0.00	0.00	0.00
ENST00000457168.2	ENSG00000229330.2	484	253.52	0.00	0.00	0.00	0.00
ENST00000441146.1	ENSG00000229331.1	397	167.71	0.00	0.00	0.00	0.00
ENST00000412993.2	ENSG00000229332.2	562	331.23	0.00	0.00	0.00	0.00
ENST00000447139.1	ENSG00000229334.1	972	740.95	6.00	0.28	0.21	100.00
ENST00000415394.1	ENSG00000229335.1	280	61.65	0.00	0.00	0.00	0.00
ENST00000451869.1	ENSG00000229335.1	444	213.86	0.00	0.00	0.00	0.00
ENST00000282964.5	ENSG00000229336.1	442	211.89	0.00	0.00	0.00	0.00
ENST00000455416.1	ENSG00000229337.1	218	21.92	0.00	0.00	0.00	0.00
ENST00000449172.1	ENSG00000229338.1	318	93.49	0.00	0.00	0.00	0.00
ENST00000434712.1	ENSG00000229339.1	514	283.37	0.00	0.00	0.00	0.00
ENST00000451423.1	ENSG00000229343.1	1554	1322.95	0.00	0.00	0.00	0.00
ENST00000427426.1	ENSG00000229344.1	682	451.06	15.04	1.16	0.86	100.00
ENST00000419620.1	ENSG00000229345.1	395	165.77	0.00	0.00	0.00	0.00
ENST00000427910.1	ENSG00000229347.1	1048	816.95	0.00	0.00	0.00	0.00
ENST00000444386.1	ENSG00000229348.1	545	314.27	0.00	0.00	0.00	0.00
ENST00000457622.1	ENSG00000229349.2	2658	2426.95	1.00	0.01	0.01	100.00
ENST00000431013.1	ENSG00000229351.1	525	294.33	0.00	0.00	0.00	0.00
ENST00000434973.1	ENSG00000229352.1	689	458.05	0.00	0.00	0.00	0.00
ENST00000426578.1	ENSG00000229356.1	784	552.99	0.00	0.00	0.00	0.00
ENST00000443545.1	ENSG00000229357.1	318	93.49	0.00	0.00	0.00	0.00
ENST00000417811.2	ENSG00000229358.3	2594	2362.95	186.08	2.75	2.03	100.00
ENST00000412108.1	ENSG00000229359.2	996	764.95	6.00	0.27	0.20	100.00
ENST00000439639.2	ENSG00000229359.2	301	78.76	0.00	0.00	0.00	0.00
ENST00000457256.1	ENSG00000229360.1	603	372.15	0.00	0.00	0.00	0.00
ENST00000418789.3	ENSG00000229361.5	1191	959.95	0.00	0.00	0.00	0.00
ENST00000467608.1	ENSG00000229365.3	589	358.17	0.00	0.00	0.00	0.00
ENST00000425149.1	ENSG00000229367.1	265	50.37	1.00	0.69	0.51	100.00
ENST00000430222.1	ENSG00000229368.1	527	296.32	0.00	0.00	0.00	0.00
ENST00000439400.1	ENSG00000229369.1	589	358.17	0.00	0.00	0.00	0.00
ENST00000434509.1	ENSG00000229370.1	455	224.75	0.00	0.00	0.00	0.00
ENST00000396885.2	ENSG00000229372.1	699	468.04	18.35	1.37	1.01	100.00
ENST00000426859.1	ENSG00000229373.8	1607	1375.95	0.00	0.00	0.00	0.00
ENST00000609661.5	ENSG00000229373.8	2896	2664.95	0.00	0.00	0.00	0.00
ENST00000433802.1	ENSG00000229375.1	779	547.99	0.00	0.00	0.00	0.00
ENST00000440782.3	ENSG00000229376.3	2455	2223.95	0.00	0.00	0.00	0.00
ENST00000425322.1	ENSG00000229379.1	328	102.44	0.00	0.00	0.00	0.00
ENST00000453149.1	ENSG00000229380.1	572	341.20	0.00	0.00	0.00	0.00
ENST00000445242.1	ENSG00000229382.1	379	150.29	0.00	0.00	0.00	0.00
ENST00000447155.1	ENSG00000229384.2	540	309.28	0.00	0.00	0.00	0.00
ENST00000443301.1	ENSG00000229385.1	669	438.07	0.00	0.00	0.00	0.00
ENST00000419756.2	ENSG00000229386.2	925	693.95	3.00	0.15	0.11	100.00
ENST00000420776.1	ENSG00000229388.1	624	393.12	0.00	0.00	0.00	0.00
ENST00000427804.1	ENSG00000229388.1	688	457.05	0.00	0.00	0.00	0.00
ENST00000421447.1	ENSG00000229389.2	693	462.05	0.00	0.00	0.00	0.00
ENST00000635848.1	ENSG00000229389.2	339	112.49	0.00	0.00	0.00	0.00
ENST00000413248.1	ENSG00000229390.1	813	581.98	0.00	0.00	0.00	0.00
ENST00000411500.5	ENSG00000229391.7	1235	1003.95	82.20	2.86	2.11	90.01
ENST00000437183.5	ENSG00000229391.7	1090	858.95	7.80	0.32	0.23	9.99
ENST00000437650.2	ENSG00000229391.7	715	484.03	0.00	0.00	0.00	0.00
ENST00000442305.1	ENSG00000229393.1	514	283.37	0.00	0.00	0.00	0.00
ENST00000414394.1	ENSG00000229395.1	565	334.22	0.00	0.00	0.00	0.00
ENST00000440222.1	ENSG00000229398.1	725	494.02	0.00	0.00	0.00	0.00
ENST00000413568.1	ENSG00000229399.1	445	214.85	3.00	0.49	0.36	100.00
ENST00000431691.1	ENSG00000229400.1	837	605.97	94.28	5.43	4.01	100.00
ENST00000366312.2	ENSG00000229401.1	656	425.08	0.00	0.00	0.00	0.00
ENST00000449333.1	ENSG00000229401.1	434	203.99	0.00	0.00	0.00	0.00
ENST00000423922.1	ENSG00000229402.1	561	330.23	0.00	0.00	0.00	0.00
ENST00000414409.1	ENSG00000229403.1	588	357.17	0.00	0.00	0.00	0.00
ENST00000415469.5	ENSG00000229404.5	2685	2453.95	0.00	0.00	0.00	0.00
ENST00000437892.1	ENSG00000229404.5	674	443.06	0.00	0.00	0.00	0.00
ENST00000433998.1	ENSG00000229405.1	658	427.08	0.00	0.00	0.00	0.00
ENST00000455273.1	ENSG00000229406.1	1179	947.95	0.00	0.00	0.00	0.00
ENST00000415218.1	ENSG00000229407.5	544	313.27	0.00	0.00	0.00	0.00
ENST00000453051.5	ENSG00000229407.5	401	171.61	0.00	0.00	0.00	0.00
ENST00000422315.1	ENSG00000229409.1	162	4.32	0.00	0.00	0.00	0.00
ENST00000414464.2	ENSG00000229413.2	330	104.26	0.00	0.00	0.00	0.00
ENST00000440887.2	ENSG00000229414.2	1084	852.95	0.00	0.00	0.00	0.00
ENST00000418548.3	ENSG00000229415.9	870	638.96	0.00	0.00	0.00	0.00
ENST00000518002.5	ENSG00000229415.9	770	539.00	0.00	0.00	0.00	0.00
ENST00000518446.1	ENSG00000229415.9	791	559.99	0.00	0.00	0.00	0.00
ENST00000518529.6	ENSG00000229415.9	1531	1299.95	0.00	0.00	0.00	0.00
ENST00000518987.5	ENSG00000229415.9	682	451.06	0.00	0.00	0.00	0.00
ENST00000519052.5	ENSG00000229415.9	1796	1564.95	0.00	0.00	0.00	0.00
ENST00000521114.5	ENSG00000229415.9	1191	959.95	0.00	0.00	0.00	0.00
ENST00000521380.1	ENSG00000229415.9	316	91.72	0.00	0.00	0.00	0.00
ENST00000524122.5	ENSG00000229415.9	694	463.05	0.00	0.00	0.00	0.00
ENST00000441913.1	ENSG00000229416.1	500	269.43	0.00	0.00	0.00	0.00
ENST00000429734.1	ENSG00000229417.1	854	622.96	3.00	0.17	0.12	100.00
ENST00000454484.2	ENSG00000229418.2	1924	1692.95	0.00	0.00	0.00	0.00
ENST00000443361.1	ENSG00000229419.1	6232	6000.95	4897.67	28.46	21.01	100.00
ENST00000443015.1	ENSG00000229421.1	339	112.49	3.00	0.93	0.69	100.00
ENST00000417533.1	ENSG00000229422.1	625	394.12	0.00	0.00	0.00	0.00
ENST00000424277.2	ENSG00000229423.2	446	215.84	0.00	0.00	0.00	0.00
ENST00000419326.1	ENSG00000229424.1	587	356.18	0.00	0.00	0.00	0.00
ENST00000449602.1	ENSG00000229425.2	1000	768.95	0.00	0.00	0.00	0.00
ENST00000634642.1	ENSG00000229425.2	1047	815.95	0.00	0.00	0.00	0.00
ENST00000634644.1	ENSG00000229425.2	1513	1281.95	0.00	0.00	0.00	0.00
ENST00000634659.1	ENSG00000229425.2	527	296.32	0.00	0.00	0.00	0.00
ENST00000634708.1	ENSG00000229425.2	1205	973.95	0.00	0.00	0.00	0.00
ENST00000634853.1	ENSG00000229425.2	933	701.95	0.00	0.00	0.00	0.00
ENST00000635225.1	ENSG00000229425.2	1169	937.95	0.00	0.00	0.00	0.00
ENST00000635525.1	ENSG00000229425.2	4123	3891.95	0.00	0.00	0.00	0.00
ENST00000635621.1	ENSG00000229425.2	1401	1169.95	0.00	0.00	0.00	0.00
ENST00000635684.1	ENSG00000229425.2	1183	951.95	0.00	0.00	0.00	0.00
ENST00000455755.1	ENSG00000229427.1	950	718.95	2.00	0.10	0.07	100.00
ENST00000436713.1	ENSG00000229431.1	731	500.02	1.00	0.07	0.05	100.00
ENST00000457449.1	ENSG00000229433.1	2591	2359.95	0.00	0.00	0.00	0.00
ENST00000412153.1	ENSG00000229434.1	495	264.46	0.00	0.00	0.00	0.00
ENST00000437005.1	ENSG00000229435.2	1120	888.95	2.00	0.08	0.06	100.00
ENST00000449243.1	ENSG00000229436.1	255	43.38	0.00	0.00	0.00	0.00
ENST00000441430.1	ENSG00000229437.1	435	204.98	0.00	0.00	0.00	0.00
ENST00000421309.1	ENSG00000229440.1	217	21.45	0.00	0.00	0.00	0.00
ENST00000416112.2	ENSG00000229442.2	1586	1354.95	0.00	0.00	0.00	0.00
ENST00000424165.1	ENSG00000229443.1	888	656.96	0.00	0.00	0.00	0.00
ENST00000448425.1	ENSG00000229443.1	307	83.88	0.00	0.00	0.00	0.00
ENST00000437753.1	ENSG00000229444.1	469	238.63	0.00	0.00	0.00	0.00
ENST00000452686.2	ENSG00000229447.2	437	206.95	1.00	0.17	0.12	100.00
ENST00000416513.1	ENSG00000229452.1	389	159.95	0.00	0.00	0.00	0.00
ENST00000434006.2	ENSG00000229453.2	444	213.86	0.00	0.00	0.00	0.00
ENST00000447148.1	ENSG00000229454.1	429	199.06	0.00	0.00	0.00	0.00
ENST00000442662.2	ENSG00000229455.2	495	264.46	0.00	0.00	0.00	0.00
ENST00000339626.5	ENSG00000229456.1	1680	1448.95	12.00	0.29	0.21	100.00
ENST00000443123.1	ENSG00000229457.1	860	628.96	0.00	0.00	0.00	0.00
ENST00000455614.1	ENSG00000229457.1	491	260.48	0.00	0.00	0.00	0.00
ENST00000440589.2	ENSG00000229458.2	527	296.32	0.00	0.00	0.00	0.00
ENST00000414915.1	ENSG00000229459.1	524	293.33	0.00	0.00	0.00	0.00
ENST00000444697.1	ENSG00000229462.1	1800	1568.95	0.00	0.00	0.00	0.00
ENST00000412098.2	ENSG00000229463.2	521	290.34	0.00	0.00	0.00	0.00
ENST00000425411.1	ENSG00000229465.1	1125	893.95	1.00	0.04	0.03	100.00
ENST00000447757.1	ENSG00000229466.1	456	225.74	0.00	0.00	0.00	0.00
ENST00000450678.1	ENSG00000229468.1	155	3.27	0.00	0.00	0.00	0.00
ENST00000423358.2	ENSG00000229473.2	553	322.25	83.00	8.98	6.63	100.00
ENST00000434130.5	ENSG00000229474.6	1950	1718.95	0.00	0.00	0.00	0.00
ENST00000558159.1	ENSG00000229474.6	867	635.96	0.00	0.00	0.00	0.00
ENST00000558481.5	ENSG00000229474.6	845	613.97	0.00	0.00	0.00	0.00
ENST00000558573.1	ENSG00000229474.6	2100	1868.95	0.00	0.00	0.00	0.00
ENST00000558809.1	ENSG00000229474.6	531	300.31	0.00	0.00	0.00	0.00
ENST00000560110.1	ENSG00000229474.6	765	534.00	0.00	0.00	0.00	0.00
ENST00000560775.5	ENSG00000229474.6	1913	1681.95	17.34	0.36	0.27	83.68
ENST00000560780.1	ENSG00000229474.6	1863	1631.95	0.00	0.00	0.00	0.00
ENST00000561082.1	ENSG00000229474.6	559	328.23	0.66	0.07	0.05	16.32
ENST00000526662.1	ENSG00000229477.3	1395	1163.95	0.00	0.00	0.00	0.00
ENST00000422054.1	ENSG00000229478.1	288	68.00	0.00	0.00	0.00	0.00
ENST00000414345.2	ENSG00000229483.2	264	49.65	0.00	0.00	0.00	0.00
ENST00000416696.1	ENSG00000229484.1	438	207.94	0.00	0.00	0.00	0.00
ENST00000446298.1	ENSG00000229485.1	240	33.79	0.00	0.00	0.00	0.00
ENST00000421341.2	ENSG00000229486.2	1401	1169.95	0.00	0.00	0.00	0.00
ENST00000430794.1	ENSG00000229487.1	195	12.54	0.00	0.00	0.00	0.00
ENST00000438181.5	ENSG00000229491.5	717	486.03	0.00	0.00	0.00	0.00
ENST00000450246.1	ENSG00000229491.5	736	505.02	0.00	0.00	0.00	0.00
ENST00000450527.5	ENSG00000229491.5	722	491.03	0.00	0.00	0.00	0.00
ENST00000455617.1	ENSG00000229492.1	1132	900.95	0.00	0.00	0.00	0.00
ENST00000439259.1	ENSG00000229494.1	1103	871.95	0.00	0.00	0.00	0.00
ENST00000430931.1	ENSG00000229495.1	2632	2400.95	0.00	0.00	0.00	0.00
ENST00000431286.1	ENSG00000229497.1	310	86.47	1.00	0.40	0.30	100.00
ENST00000366278.2	ENSG00000229498.1	1711	1479.95	0.00	0.00	0.00	0.00
ENST00000445304.1	ENSG00000229500.1	536	305.29	0.00	0.00	0.00	0.00
ENST00000422776.5	ENSG00000229502.5	743	512.01	0.00	0.00	0.00	0.00
ENST00000457427.1	ENSG00000229502.5	612	381.14	23.04	2.11	1.56	100.00
ENST00000454675.1	ENSG00000229503.1	477	246.57	0.00	0.00	0.00	0.00
ENST00000417340.1	ENSG00000229505.1	736	505.02	0.00	0.00	0.00	0.00
ENST00000430144.1	ENSG00000229508.2	370	141.65	0.00	0.00	0.00	0.00
ENST00000426884.1	ENSG00000229509.1	112	0.00	0.00	0.00	0.00	0.00
ENST00000420145.1	ENSG00000229511.1	1480	1248.95	0.00	0.00	0.00	0.00
ENST00000446489.1	ENSG00000229512.1	252	41.37	0.00	0.00	0.00	0.00
ENST00000451650.1	ENSG00000229515.1	1320	1088.95	4.00	0.13	0.09	100.00
ENST00000439651.1	ENSG00000229518.1	417	187.27	0.00	0.00	0.00	0.00
ENST00000456162.2	ENSG00000229519.2	401	171.61	0.00	0.00	0.00	0.00
ENST00000418660.1	ENSG00000229520.1	428	198.08	0.00	0.00	0.00	0.00
ENST00000428716.2	ENSG00000229521.2	428	198.08	0.00	0.00	0.00	0.00
ENST00000425385.1	ENSG00000229522.1	450	219.80	0.00	0.00	0.00	0.00
ENST00000420563.1	ENSG00000229525.1	1598	1366.95	0.00	0.00	0.00	0.00
ENST00000453883.1	ENSG00000229526.2	522	291.34	0.00	0.00	0.00	0.00
ENST00000580052.2	ENSG00000229526.2	362	134.03	0.00	0.00	0.00	0.00
ENST00000414199.1	ENSG00000229528.1	471	240.61	0.00	0.00	0.00	0.00
ENST00000456945.1	ENSG00000229530.1	913	681.95	0.00	0.00	0.00	0.00
ENST00000448686.1	ENSG00000229531.5	526	295.33	0.00	0.00	0.00	0.00
ENST00000452442.5	ENSG00000229531.5	670	439.07	0.00	0.00	0.00	0.00
ENST00000433754.1	ENSG00000229532.1	712	481.03	0.00	0.00	0.00	0.00
ENST00000452700.1	ENSG00000229533.1	1526	1294.95	0.00	0.00	0.00	0.00
ENST00000441603.1	ENSG00000229534.1	946	714.95	0.00	0.00	0.00	0.00
ENST00000450531.1	ENSG00000229536.1	563	332.22	0.00	0.00	0.00	0.00
ENST00000420285.5	ENSG00000229537.5	355	127.41	0.00	0.00	0.00	0.00
ENST00000420659.1	ENSG00000229537.5	445	214.85	0.00	0.00	0.00	0.00
ENST00000425352.5	ENSG00000229537.5	490	259.49	0.00	0.00	0.00	0.00
ENST00000451507.1	ENSG00000229539.1	441	210.90	0.00	0.00	0.00	0.00
ENST00000436818.2	ENSG00000229541.2	1015	783.95	0.00	0.00	0.00	0.00
ENST00000532284.1	ENSG00000229542.3	583	352.18	0.00	0.00	0.00	0.00
ENST00000434440.1	ENSG00000229543.1	520	289.35	0.00	0.00	0.00	0.00
ENST00000451024.4	ENSG00000229544.8	3364	3132.95	0.00	0.00	0.00	0.00
ENST00000415620.1	ENSG00000229546.1	227	26.45	0.00	0.00	0.00	0.00
ENST00000442533.1	ENSG00000229547.4	465	234.66	0.00	0.00	0.00	0.00
ENST00000451386.1	ENSG00000229547.4	471	240.61	0.00	0.00	0.00	0.00
ENST00000474922.2	ENSG00000229547.4	222	23.88	0.00	0.00	0.00	0.00
ENST00000602536.1	ENSG00000229547.4	740	509.01	0.00	0.00	0.00	0.00
ENST00000287721.13	ENSG00000229549.8	1161	929.95	0.00	0.00	0.00	0.00
ENST00000383000.1	ENSG00000229549.8	1125	893.95	0.00	0.00	0.00	0.00
ENST00000383005.6	ENSG00000229549.8	1160	928.95	0.00	0.00	0.00	0.00
ENST00000436159.2	ENSG00000229549.8	582	351.18	0.00	0.00	0.00	0.00
ENST00000477879.1	ENSG00000229549.8	1895	1663.95	0.00	0.00	0.00	0.00
ENST00000442831.1	ENSG00000229550.1	607	376.14	0.00	0.00	0.00	0.00
ENST00000449858.2	ENSG00000229551.2	1001	769.95	0.00	0.00	0.00	0.00
ENST00000444617.1	ENSG00000229553.1	696	465.04	0.00	0.00	0.00	0.00
ENST00000413752.2	ENSG00000229554.2	448	217.82	0.00	0.00	0.00	0.00
ENST00000427717.1	ENSG00000229557.1	431	201.03	0.00	0.00	0.00	0.00
ENST00000438789.1	ENSG00000229557.1	464	233.67	0.00	0.00	0.00	0.00
ENST00000443092.2	ENSG00000229558.2	2234	2002.95	0.00	0.00	0.00	0.00
ENST00000434901.2	ENSG00000229559.2	373	144.52	0.00	0.00	0.00	0.00
ENST00000445172.1	ENSG00000229559.2	735	504.02	0.00	0.00	0.00	0.00
ENST00000436977.1	ENSG00000229560.1	1501	1269.95	0.00	0.00	0.00	0.00
ENST00000416133.1	ENSG00000229562.1	1724	1492.95	2.00	0.05	0.03	100.00
ENST00000422047.1	ENSG00000229563.6	639	408.10	0.00	0.00	0.00	0.00
ENST00000435394.5	ENSG00000229563.6	2214	1982.95	0.00	0.00	0.00	0.00
ENST00000609127.1	ENSG00000229563.6	2900	2668.95	0.00	0.00	0.00	0.00
ENST00000442020.1	ENSG00000229565.1	576	345.20	0.00	0.00	0.00	0.00
ENST00000423010.1	ENSG00000229567.1	169	5.60	0.00	0.00	0.00	0.00
ENST00000414479.1	ENSG00000229568.1	527	296.32	0.00	0.00	0.00	0.00
ENST00000427035.1	ENSG00000229569.1	2018	1786.95	0.00	0.00	0.00	0.00
ENST00000438477.2	ENSG00000229570.2	1006	774.95	0.00	0.00	0.00	0.00
ENST00000614839.4	ENSG00000229571.6	1863	1631.95	0.00	0.00	0.00	0.00
ENST00000618988.4	ENSG00000229571.6	1600	1368.95	0.00	0.00	0.00	0.00
ENST00000619661.2	ENSG00000229571.6	1840	1608.95	49.92	1.08	0.80	100.00
ENST00000441847.1	ENSG00000229572.1	1780	1548.95	0.00	0.00	0.00	0.00
ENST00000432697.2	ENSG00000229578.2	1276	1044.95	0.00	0.00	0.00	0.00
ENST00000509660.1	ENSG00000229579.4	1593	1361.95	0.00	0.00	0.00	0.00
ENST00000610514.1	ENSG00000229579.4	1677	1445.95	0.00	0.00	0.00	0.00
ENST00000444800.1	ENSG00000229582.3	509	278.39	0.00	0.00	0.00	0.00
ENST00000606827.1	ENSG00000229582.3	2206	1974.95	0.00	0.00	0.00	0.00
ENST00000614664.1	ENSG00000229582.3	2176	1944.95	0.00	0.00	0.00	0.00
ENST00000491826.2	ENSG00000229585.4	472	241.60	4.00	0.58	0.43	100.00
ENST00000436471.2	ENSG00000229586.2	2662	2430.95	12.28	0.18	0.13	100.00
ENST00000455336.2	ENSG00000229587.2	670	439.07	0.00	0.00	0.00	0.00
ENST00000425271.1	ENSG00000229588.1	423	193.16	0.00	0.00	0.00	0.00
ENST00000441531.1	ENSG00000229589.1	2517	2285.95	0.00	0.00	0.00	0.00
ENST00000584100.1	ENSG00000229590.3	773	542.00	0.00	0.00	0.00	0.00
ENST00000424630.1	ENSG00000229591.1	673	442.06	0.00	0.00	0.00	0.00
ENST00000458157.1	ENSG00000229593.1	1357	1125.95	4.00	0.12	0.09	100.00
ENST00000432754.1	ENSG00000229594.1	307	83.88	0.00	0.00	0.00	0.00
ENST00000435008.1	ENSG00000229595.1	495	264.46	0.00	0.00	0.00	0.00
ENST00000431574.1	ENSG00000229596.3	518	287.36	6.00	0.73	0.54	100.00
ENST00000418695.1	ENSG00000229598.1	763	532.00	5.00	0.33	0.24	100.00
ENST00000436722.1	ENSG00000229599.1	461	230.69	0.00	0.00	0.00	0.00
ENST00000424678.1	ENSG00000229600.1	484	253.52	0.00	0.00	0.00	0.00
ENST00000425885.1	ENSG00000229601.1	253	42.03	0.00	0.00	0.00	0.00
ENST00000413406.1	ENSG00000229603.1	538	307.29	0.00	0.00	0.00	0.00
ENST00000435212.2	ENSG00000229604.2	202	15.06	0.00	0.00	0.00	0.00
ENST00000480465.1	ENSG00000229605.5	489	258.49	165.47	22.32	16.48	100.00
ENST00000441660.1	ENSG00000229606.1	391	161.88	0.00	0.00	0.00	0.00
ENST00000440358.1	ENSG00000229607.1	444	213.86	0.00	0.00	0.00	0.00
ENST00000441462.1	ENSG00000229608.1	777	545.99	0.00	0.00	0.00	0.00
ENST00000431171.1	ENSG00000229609.1	580	349.19	0.00	0.00	0.00	0.00
ENST00000412339.1	ENSG00000229611.1	422	192.18	0.00	0.00	0.00	0.00
ENST00000452524.1	ENSG00000229612.1	304	81.30	0.00	0.00	0.00	0.00
ENST00000427523.1	ENSG00000229613.1	409	179.43	0.00	0.00	0.00	0.00
ENST00000429044.1	ENSG00000229613.1	291	70.44	0.00	0.00	0.00	0.00
ENST00000449990.1	ENSG00000229613.1	791	559.99	0.00	0.00	0.00	0.00
ENST00000417217.2	ENSG00000229616.2	199	13.95	0.00	0.00	0.00	0.00
ENST00000411542.1	ENSG00000229618.1	526	295.33	0.00	0.00	0.00	0.00
ENST00000443947.1	ENSG00000229618.1	575	344.20	0.00	0.00	0.00	0.00
ENST00000445466.2	ENSG00000229619.3	997	765.95	0.00	0.00	0.00	0.00
ENST00000608395.1	ENSG00000229619.3	6585	6353.95	0.00	0.00	0.00	0.00
ENST00000435682.1	ENSG00000229621.1	2098	1866.95	0.00	0.00	0.00	0.00
ENST00000442927.1	ENSG00000229622.1	1142	910.95	0.00	0.00	0.00	0.00
ENST00000438852.1	ENSG00000229623.1	635	404.11	5.00	0.43	0.32	100.00
ENST00000420417.3	ENSG00000229625.3	464	233.67	0.00	0.00	0.00	0.00
ENST00000433617.1	ENSG00000229626.1	835	603.97	0.00	0.00	0.00	0.00
ENST00000436076.1	ENSG00000229627.2	388	158.98	0.00	0.00	0.00	0.00
ENST00000436056.1	ENSG00000229628.1	532	301.31	0.00	0.00	0.00	0.00
ENST00000454105.1	ENSG00000229629.1	95	0.00	0.00	0.00	0.00	0.00
ENST00000431395.1	ENSG00000229630.1	500	269.43	0.00	0.00	0.00	0.00
ENST00000452808.1	ENSG00000229635.1	512	281.38	1.00	0.12	0.09	100.00
ENST00000430398.2	ENSG00000229636.2	1491	1259.95	0.00	0.00	0.00	0.00
ENST00000422730.3	ENSG00000229637.3	577	346.19	0.00	0.00	0.00	0.00
ENST00000432056.1	ENSG00000229637.3	504	273.42	2.00	0.26	0.19	100.00
ENST00000422486.1	ENSG00000229638.1	1284	1052.95	3200.27	105.98	78.25	100.00
ENST00000448001.1	ENSG00000229639.1	458	227.72	0.00	0.00	0.00	0.00
ENST00000440076.1	ENSG00000229641.1	291	70.44	0.00	0.00	0.00	0.00
ENST00000425894.1	ENSG00000229642.1	467	236.64	0.00	0.00	0.00	0.00
ENST00000439525.1	ENSG00000229643.1	448	217.82	0.00	0.00	0.00	0.00
ENST00000440465.1	ENSG00000229644.6	2514	2282.95	2700.59	41.25	30.46	100.00
ENST00000414740.2	ENSG00000229646.2	146	2.19	0.00	0.00	0.00	0.00
ENST00000430494.1	ENSG00000229647.1	974	742.95	0.00	0.00	0.00	0.00
ENST00000440326.1	ENSG00000229647.1	806	574.98	0.00	0.00	0.00	0.00
ENST00000453567.1	ENSG00000229648.1	851	619.96	0.00	0.00	0.00	0.00
ENST00000422661.1	ENSG00000229649.1	2222	1990.95	0.00	0.00	0.00	0.00
ENST00000381357.4	ENSG00000229652.1	287	67.20	0.00	0.00	0.00	0.00
ENST00000424162.1	ENSG00000229654.1	419	189.23	0.00	0.00	0.00	0.00
ENST00000414157.1	ENSG00000229656.6	1041	809.95	0.00	0.00	0.00	0.00
ENST00000450890.5	ENSG00000229656.6	1048	816.95	0.00	0.00	0.00	0.00
ENST00000452580.2	ENSG00000229657.2	562	331.23	0.00	0.00	0.00	0.00
ENST00000426076.1	ENSG00000229658.1	1612	1380.95	1.00	0.03	0.02	100.00
ENST00000440913.1	ENSG00000229659.1	438	207.94	18.00	3.02	2.23	100.00
ENST00000442017.1	ENSG00000229660.1	565	334.22	0.00	0.00	0.00	0.00
ENST00000449374.1	ENSG00000229661.1	300	77.91	0.00	0.00	0.00	0.00
ENST00000441060.2	ENSG00000229662.2	530	299.31	0.00	0.00	0.00	0.00
ENST00000427780.1	ENSG00000229663.1	2158	1926.95	0.00	0.00	0.00	0.00
ENST00000440436.1	ENSG00000229664.1	480	249.55	0.00	0.00	0.00	0.00
ENST00000544357.2	ENSG00000229665.8	1847	1615.95	0.00	0.00	0.00	0.00
ENST00000614894.4	ENSG00000229665.8	1847	1615.95	0.00	0.00	0.00	0.00
ENST00000451496.1	ENSG00000229666.1	777	545.99	0.00	0.00	0.00	0.00
ENST00000414760.2	ENSG00000229667.2	368	139.74	1.00	0.25	0.18	100.00
ENST00000412744.1	ENSG00000229668.1	351	123.65	0.00	0.00	0.00	0.00
ENST00000426801.1	ENSG00000229670.2	2158	1926.95	0.00	0.00	0.00	0.00
ENST00000455671.1	ENSG00000229671.1	315	90.84	0.00	0.00	0.00	0.00
ENST00000421629.2	ENSG00000229672.2	759	528.00	0.00	0.00	0.00	0.00
ENST00000444982.1	ENSG00000229673.1	147	2.30	0.00	0.00	0.00	0.00
ENST00000448797.1	ENSG00000229674.1	447	216.83	0.00	0.00	0.00	0.00
ENST00000456783.2	ENSG00000229676.2	4245	4013.95	18.00	0.16	0.12	100.00
ENST00000429934.1	ENSG00000229677.1	551	320.25	3.00	0.33	0.24	100.00
ENST00000440788.1	ENSG00000229679.1	457	226.73	0.00	0.00	0.00	0.00
ENST00000413520.1	ENSG00000229682.1	361	133.08	0.00	0.00	0.00	0.00
ENST00000413522.1	ENSG00000229686.1	71	0.00	0.00	0.00	0.00	0.00
ENST00000433953.2	ENSG00000229687.2	286	66.39	0.00	0.00	0.00	0.00
ENST00000436328.1	ENSG00000229688.7	430	200.05	0.00	0.00	0.00	0.00
ENST00000438573.5	ENSG00000229688.7	2252	2020.95	0.00	0.00	0.00	0.00
ENST00000457112.1	ENSG00000229688.7	658	427.08	0.00	0.00	0.00	0.00
ENST00000579293.1	ENSG00000229688.7	555	324.24	0.00	0.00	0.00	0.00
ENST00000582683.1	ENSG00000229688.7	432	202.02	0.00	0.00	0.00	0.00
ENST00000393279.2	ENSG00000229689.3	1427	1195.95	1.47	0.04	0.03	14.05
ENST00000442128.2	ENSG00000229689.3	3551	3319.95	16.68	0.18	0.13	57.51
ENST00000608013.1	ENSG00000229689.3	3042	2810.95	6.99	0.09	0.06	28.44
ENST00000424648.1	ENSG00000229690.1	477	246.57	0.00	0.00	0.00	0.00
ENST00000420644.1	ENSG00000229692.3	539	308.29	0.00	0.00	0.00	0.00
ENST00000594472.1	ENSG00000229692.3	1191	959.95	0.00	0.00	0.00	0.00
ENST00000609942.1	ENSG00000229692.3	664	433.07	0.00	0.00	0.00	0.00
ENST00000441783.2	ENSG00000229693.2	1250	1018.95	0.00	0.00	0.00	0.00
ENST00000414768.2	ENSG00000229694.6	561	330.23	0.00	0.00	0.00	0.00
ENST00000421595.1	ENSG00000229694.6	534	303.30	0.00	0.00	0.00	0.00
ENST00000437389.5	ENSG00000229694.6	302	79.60	0.00	0.00	0.00	0.00
ENST00000439438.1	ENSG00000229694.6	454	223.76	0.00	0.00	0.00	0.00
ENST00000433596.1	ENSG00000229695.1	1158	926.95	9.00	0.34	0.25	100.00
ENST00000451871.1	ENSG00000229696.1	1752	1520.95	31.00	0.71	0.52	100.00
ENST00000441101.1	ENSG00000229697.2	719	488.03	0.00	0.00	0.00	0.00
ENST00000612650.1	ENSG00000229697.2	341	114.34	0.00	0.00	0.00	0.00
ENST00000614732.1	ENSG00000229697.2	309	85.60	0.00	0.00	0.00	0.00
ENST00000427145.1	ENSG00000229699.1	2254	2022.95	0.00	0.00	0.00	0.00
ENST00000446953.1	ENSG00000229700.1	486	255.51	3.00	0.41	0.30	100.00
ENST00000440805.1	ENSG00000229701.1	661	430.08	0.00	0.00	0.00	0.00
ENST00000437830.4	ENSG00000229703.5	732	501.02	0.00	0.00	0.00	0.00
ENST00000611154.2	ENSG00000229703.5	759	528.00	0.00	0.00	0.00	0.00
ENST00000636515.1	ENSG00000229703.5	318	93.49	0.00	0.00	0.00	0.00
ENST00000447161.1	ENSG00000229704.1	982	750.95	10.00	0.46	0.34	100.00
ENST00000429280.1	ENSG00000229707.1	487	256.50	0.00	0.00	0.00	0.00
ENST00000420129.1	ENSG00000229708.1	585	354.18	0.00	0.00	0.00	0.00
ENST00000424581.1	ENSG00000229709.1	829	597.97	0.00	0.00	0.00	0.00
ENST00000438919.1	ENSG00000229711.1	636	405.10	0.00	0.00	0.00	0.00
ENST00000434793.1	ENSG00000229713.1	351	123.65	0.00	0.00	0.00	0.00
ENST00000428783.1	ENSG00000229715.4	1309	1077.95	0.00	0.00	0.00	0.00
ENST00000490410.1	ENSG00000229715.4	3283	3051.95	0.00	0.00	0.00	0.00
ENST00000566025.1	ENSG00000229715.4	782	550.99	0.00	0.00	0.00	0.00
ENST00000436229.2	ENSG00000229716.2	369	140.69	0.00	0.00	0.00	0.00
ENST00000438151.2	ENSG00000229717.2	1955	1723.95	0.00	0.00	0.00	0.00
ENST00000384864.1	ENSG00000229719.4	85	0.00	0.00	0.00	0.00	0.00
ENST00000384915.3	ENSG00000229719.4	110	0.00	0.00	0.00	0.00	0.00
ENST00000413053.2	ENSG00000229719.4	3647	3415.95	1.00	0.01	0.01	100.00
ENST00000419800.1	ENSG00000229720.1	934	702.95	0.00	0.00	0.00	0.00
ENST00000484005.1	ENSG00000229721.3	623	392.12	0.00	0.00	0.00	0.00
ENST00000412602.1	ENSG00000229722.1	479	248.55	0.00	0.00	0.00	0.00
ENST00000446989.1	ENSG00000229723.1	514	283.37	0.00	0.00	0.00	0.00
ENST00000451972.1	ENSG00000229724.1	200	14.31	0.00	0.00	0.00	0.00
ENST00000414540.1	ENSG00000229725.1	605	374.15	0.00	0.00	0.00	0.00
ENST00000419713.5	ENSG00000229727.6	917	685.95	0.00	0.00	0.00	0.00
ENST00000435062.6	ENSG00000229727.6	2253	2021.95	0.00	0.00	0.00	0.00
ENST00000441014.5	ENSG00000229727.6	469	238.63	0.00	0.00	0.00	0.00
ENST00000444955.1	ENSG00000229727.6	575	344.20	0.00	0.00	0.00	0.00
ENST00000450695.1	ENSG00000229727.6	518	287.36	0.00	0.00	0.00	0.00
ENST00000457568.1	ENSG00000229727.6	479	248.55	0.00	0.00	0.00	0.00
ENST00000412497.1	ENSG00000229728.1	480	249.55	0.00	0.00	0.00	0.00
ENST00000420753.2	ENSG00000229730.2	337	110.65	0.00	0.00	0.00	0.00
ENST00000450488.1	ENSG00000229731.1	1018	786.95	0.00	0.00	0.00	0.00
ENST00000411759.1	ENSG00000229732.1	476	245.57	0.00	0.00	0.00	0.00
ENST00000411430.1	ENSG00000229733.1	235	30.85	0.00	0.00	0.00	0.00
ENST00000446400.1	ENSG00000229735.1	513	282.38	0.00	0.00	0.00	0.00
ENST00000429606.1	ENSG00000229738.1	459	228.71	0.00	0.00	0.00	0.00
ENST00000429768.1	ENSG00000229739.2	314	89.96	0.00	0.00	0.00	0.00
ENST00000622121.1	ENSG00000229739.2	542	311.28	0.00	0.00	0.00	0.00
ENST00000442864.1	ENSG00000229740.1	447	216.83	0.00	0.00	0.00	0.00
ENST00000441469.1	ENSG00000229742.1	474	243.59	0.00	0.00	0.00	0.00
ENST00000433433.1	ENSG00000229743.2	3103	2871.95	0.00	0.00	0.00	0.00
ENST00000434764.1	ENSG00000229743.2	455	224.75	1.00	0.16	0.11	100.00
ENST00000430884.1	ENSG00000229744.1	473	242.60	0.00	0.00	0.00	0.00
ENST00000422208.1	ENSG00000229745.1	265	50.37	0.00	0.00	0.00	0.00
ENST00000458156.1	ENSG00000229747.1	728	497.02	0.00	0.00	0.00	0.00
ENST00000422309.1	ENSG00000229749.1	375	146.44	0.00	0.00	0.00	0.00
ENST00000449168.1	ENSG00000229750.1	497	266.45	0.00	0.00	0.00	0.00
ENST00000446193.1	ENSG00000229751.1	570	339.21	0.00	0.00	0.00	0.00
ENST00000417407.1	ENSG00000229752.1	739	508.01	0.00	0.00	0.00	0.00
ENST00000447672.1	ENSG00000229753.1	466	235.65	0.00	0.00	0.00	0.00
ENST00000439871.1	ENSG00000229754.1	2503	2271.95	64.90	1.00	0.74	13.99
ENST00000443392.1	ENSG00000229754.1	1074	842.95	148.10	6.13	4.52	86.01
ENST00000420710.1	ENSG00000229755.1	500	269.43	0.00	0.00	0.00	0.00
ENST00000449593.1	ENSG00000229756.1	360	132.13	8.00	2.11	1.56	100.00
ENST00000426573.2	ENSG00000229757.2	787	555.99	6.00	0.38	0.28	100.00
ENST00000442517.2	ENSG00000229758.2	295	73.73	4.00	1.89	1.40	100.00
ENST00000414458.1	ENSG00000229759.1	589	358.17	18.42	1.79	1.32	100.00
ENST00000433928.1	ENSG00000229760.1	531	300.31	0.00	0.00	0.00	0.00
ENST00000434853.1	ENSG00000229761.1	354	126.47	0.00	0.00	0.00	0.00
ENST00000443044.1	ENSG00000229762.1	633	402.11	0.00	0.00	0.00	0.00
ENST00000417077.2	ENSG00000229765.2	482	251.53	0.00	0.00	0.00	0.00
ENST00000457707.1	ENSG00000229766.6	1929	1697.95	0.00	0.00	0.00	0.00
ENST00000607924.5	ENSG00000229766.6	473	242.60	0.00	0.00	0.00	0.00
ENST00000608601.1	ENSG00000229766.6	542	311.28	0.00	0.00	0.00	0.00
ENST00000426318.2	ENSG00000229769.2	395	165.77	0.00	0.00	0.00	0.00
ENST00000434510.1	ENSG00000229770.1	357	129.30	0.00	0.00	0.00	0.00
ENST00000428495.2	ENSG00000229771.2	1669	1437.95	0.00	0.00	0.00	0.00
ENST00000421820.1	ENSG00000229774.1	470	239.62	0.00	0.00	0.00	0.00
ENST00000444963.1	ENSG00000229774.1	324	98.84	0.00	0.00	0.00	0.00
ENST00000424701.1	ENSG00000229775.6	551	320.25	0.00	0.00	0.00	0.00
ENST00000426752.2	ENSG00000229775.6	477	246.57	0.00	0.00	0.00	0.00
ENST00000449761.5	ENSG00000229775.6	463	232.67	0.00	0.00	0.00	0.00
ENST00000452286.1	ENSG00000229775.6	665	434.07	0.00	0.00	0.00	0.00
ENST00000415626.1	ENSG00000229776.1	2095	1863.95	2.00	0.04	0.03	100.00
ENST00000458254.1	ENSG00000229779.1	306	83.02	0.00	0.00	0.00	0.00
ENST00000441613.1	ENSG00000229780.1	432	202.02	14.00	2.42	1.78	100.00
ENST00000428909.1	ENSG00000229781.1	1904	1672.95	0.00	0.00	0.00	0.00
ENST00000416958.1	ENSG00000229782.1	370	141.65	0.00	0.00	0.00	0.00
ENST00000458247.1	ENSG00000229785.1	943	711.95	0.00	0.00	0.00	0.00
ENST00000440710.1	ENSG00000229786.1	251	40.71	0.00	0.00	0.00	0.00
ENST00000412714.1	ENSG00000229788.1	663	432.07	0.00	0.00	0.00	0.00
ENST00000443554.1	ENSG00000229791.1	1059	827.95	0.00	0.00	0.00	0.00
ENST00000439008.1	ENSG00000229792.1	414	184.32	0.00	0.00	0.00	0.00
ENST00000427945.2	ENSG00000229794.2	1084	852.95	0.00	0.00	0.00	0.00
ENST00000434479.2	ENSG00000229795.2	247	38.12	0.00	0.00	0.00	0.00
ENST00000436488.1	ENSG00000229797.1	525	294.33	0.00	0.00	0.00	0.00
ENST00000448777.1	ENSG00000229797.1	706	475.04	0.00	0.00	0.00	0.00
ENST00000454475.1	ENSG00000229798.1	1281	1049.95	2.00	0.07	0.05	100.00
ENST00000437678.1	ENSG00000229800.1	1568	1336.95	0.00	0.00	0.00	0.00
ENST00000451034.1	ENSG00000229805.1	712	481.03	0.00	0.00	0.00	0.00
ENST00000449885.1	ENSG00000229806.1	432	202.02	21.59	3.73	2.75	100.00
ENST00000416330.1	ENSG00000229807.10	750	519.01	0.00	0.00	0.00	0.00
ENST00000417942.5	ENSG00000229807.10	724	493.02	0.00	0.00	0.00	0.00
ENST00000421322.1	ENSG00000229807.10	446	215.84	0.00	0.00	0.00	0.00
ENST00000429829.5	ENSG00000229807.10	19275	19043.95	14.00	0.03	0.02	100.00
ENST00000433732.1	ENSG00000229807.10	676	445.06	0.00	0.00	0.00	0.00
ENST00000434839.2	ENSG00000229807.10	2865	2633.95	0.00	0.00	0.00	0.00
ENST00000445814.1	ENSG00000229807.10	437	206.95	0.00	0.00	0.00	0.00
ENST00000602495.1	ENSG00000229807.10	827	595.97	0.00	0.00	0.00	0.00
ENST00000602587.5	ENSG00000229807.10	583	352.18	0.00	0.00	0.00	0.00
ENST00000602863.1	ENSG00000229807.10	775	543.99	0.00	0.00	0.00	0.00
ENST00000635841.1	ENSG00000229807.10	1734	1502.95	0.00	0.00	0.00	0.00
ENST00000457671.1	ENSG00000229808.1	1364	1132.95	0.00	0.00	0.00	0.00
ENST00000458136.1	ENSG00000229808.1	741	510.01	0.00	0.00	0.00	0.00
ENST00000223459.10	ENSG00000229809.8	2506	2274.95	29.39	0.45	0.33	3.45
ENST00000562455.1	ENSG00000229809.8	562	331.23	0.00	0.00	0.00	0.00
ENST00000563276.5	ENSG00000229809.8	1492	1260.95	12.08	0.33	0.25	2.56
ENST00000563665.3	ENSG00000229809.8	1414	1182.95	360.24	10.62	7.84	81.32
ENST00000563707.1	ENSG00000229809.8	244	36.23	0.00	0.00	0.00	0.00
ENST00000566632.5	ENSG00000229809.8	427	197.09	2.41	0.43	0.31	3.27
ENST00000567855.1	ENSG00000229809.8	540	309.28	10.89	1.23	0.91	9.40
ENST00000437667.1	ENSG00000229814.1	333	106.99	0.00	0.00	0.00	0.00
ENST00000428976.1	ENSG00000229815.1	839	607.97	6.65	0.38	0.28	100.00
ENST00000438163.1	ENSG00000229816.1	2400	2168.95	128.04	2.06	1.52	100.00
ENST00000380194.3	ENSG00000229817.1	2992	2760.95	1.00	0.01	0.01	100.00
ENST00000438601.2	ENSG00000229820.2	394	164.80	1.00	0.21	0.16	100.00
ENST00000453155.1	ENSG00000229821.1	771	540.00	0.00	0.00	0.00	0.00
ENST00000451332.2	ENSG00000229822.2	387	158.01	2.00	0.44	0.33	100.00
ENST00000424532.1	ENSG00000229824.1	479	248.55	0.00	0.00	0.00	0.00
ENST00000443639.2	ENSG00000229826.2	207	17.04	0.00	0.00	0.00	0.00
ENST00000457984.1	ENSG00000229827.1	376	147.40	0.00	0.00	0.00	0.00
ENST00000420737.2	ENSG00000229828.2	1641	1409.95	0.00	0.00	0.00	0.00
ENST00000424782.1	ENSG00000229829.1	475	244.58	0.00	0.00	0.00	0.00
ENST00000429577.1	ENSG00000229830.1	183	8.87	0.00	0.00	0.00	0.00
ENST00000440214.1	ENSG00000229831.2	359	131.19	0.00	0.00	0.00	0.00
ENST00000447949.1	ENSG00000229832.1	496	265.45	0.00	0.00	0.00	0.00
ENST00000456958.7	ENSG00000229833.9	219	22.40	71.69	111.59	82.39	52.38
ENST00000594797.5	ENSG00000229833.9	719	488.03	1049.10	74.96	55.34	35.19
ENST00000598540.6	ENSG00000229833.9	375	146.44	16.80	4.00	2.95	1.88
ENST00000600836.1	ENSG00000229833.9	474	243.59	99.90	14.30	10.56	6.71
ENST00000601406.5	ENSG00000229833.9	332	106.08	17.70	5.82	4.29	2.73
ENST00000601829.1	ENSG00000229833.9	317	92.60	2.40	0.90	0.67	0.42
ENST00000623154.1	ENSG00000229833.9	1815	1583.95	66.42	1.46	1.08	0.69
ENST00000458047.1	ENSG00000229834.1	368	139.74	0.00	0.00	0.00	0.00
ENST00000427983.2	ENSG00000229835.2	1768	1536.95	1.00	0.02	0.02	100.00
ENST00000421191.1	ENSG00000229836.1	306	83.02	0.00	0.00	0.00	0.00
ENST00000421323.1	ENSG00000229839.6	589	358.17	0.00	0.00	0.00	0.00
ENST00000425966.6	ENSG00000229839.6	1684	1452.95	0.00	0.00	0.00	0.00
ENST00000438679.2	ENSG00000229840.2	421	191.19	0.00	0.00	0.00	0.00
ENST00000438531.1	ENSG00000229842.2	667	436.07	0.00	0.00	0.00	0.00
ENST00000456002.1	ENSG00000229846.1	713	482.03	0.00	0.00	0.00	0.00
ENST00000412075.6	ENSG00000229847.8	1025	793.95	0.00	0.00	0.00	0.00
ENST00000423419.1	ENSG00000229847.8	472	241.60	0.00	0.00	0.00	0.00
ENST00000424371.2	ENSG00000229847.8	462	231.68	0.00	0.00	0.00	0.00
ENST00000440007.5	ENSG00000229847.8	7105	6873.95	0.00	0.00	0.00	0.00
ENST00000450314.6	ENSG00000229847.8	520	289.35	0.00	0.00	0.00	0.00
ENST00000551288.5	ENSG00000229847.8	7280	7048.95	0.00	0.00	0.00	0.00
ENST00000611404.1	ENSG00000229847.8	588	357.17	0.00	0.00	0.00	0.00
ENST00000430912.1	ENSG00000229848.1	361	133.08	0.00	0.00	0.00	0.00
ENST00000442532.1	ENSG00000229848.1	783	551.99	0.00	0.00	0.00	0.00
ENST00000431627.1	ENSG00000229849.1	723	492.02	0.00	0.00	0.00	0.00
ENST00000414053.1	ENSG00000229851.1	816	584.98	89.16	5.31	3.92	100.00
ENST00000421315.1	ENSG00000229852.2	3362	3130.95	0.00	0.00	0.00	0.00
ENST00000441363.1	ENSG00000229852.2	2403	2171.95	0.00	0.00	0.00	0.00
ENST00000442007.1	ENSG00000229852.2	1083	851.95	0.00	0.00	0.00	0.00
ENST00000448675.1	ENSG00000229853.1	860	628.96	1.00	0.06	0.04	100.00
ENST00000434375.1	ENSG00000229854.1	662	431.08	0.00	0.00	0.00	0.00
ENST00000433406.5	ENSG00000229855.8	765	534.00	0.00	0.00	0.00	0.00
ENST00000594690.5	ENSG00000229855.8	693	462.05	0.00	0.00	0.00	0.00
ENST00000596736.5	ENSG00000229855.8	589	358.17	0.00	0.00	0.00	0.00
ENST00000597452.3	ENSG00000229855.8	821	589.97	0.00	0.00	0.00	0.00
ENST00000599562.5	ENSG00000229855.8	725	494.02	0.00	0.00	0.00	0.00
ENST00000609647.5	ENSG00000229855.8	424	194.14	0.00	0.00	0.00	0.00
ENST00000627271.1	ENSG00000229855.8	556	325.24	0.00	0.00	0.00	0.00
ENST00000451571.1	ENSG00000229857.1	732	501.02	0.00	0.00	0.00	0.00
ENST00000417179.1	ENSG00000229858.2	352	124.59	0.00	0.00	0.00	0.00
ENST00000325558.10	ENSG00000229859.9	1748	1516.95	0.00	0.00	0.00	0.00
ENST00000535551.1	ENSG00000229859.9	1449	1217.95	0.00	0.00	0.00	0.00
ENST00000537954.5	ENSG00000229859.9	739	508.01	0.00	0.00	0.00	0.00
ENST00000538258.1	ENSG00000229859.9	867	635.96	0.00	0.00	0.00	0.00
ENST00000539649.1	ENSG00000229859.9	576	345.20	0.00	0.00	0.00	0.00
ENST00000541699.1	ENSG00000229859.9	925	693.95	0.00	0.00	0.00	0.00
ENST00000543125.5	ENSG00000229859.9	968	736.95	0.00	0.00	0.00	0.00
ENST00000543505.5	ENSG00000229859.9	1627	1395.95	0.00	0.00	0.00	0.00
ENST00000429386.1	ENSG00000229862.5	586	355.18	0.00	0.00	0.00	0.00
ENST00000431108.5	ENSG00000229862.5	556	325.24	0.00	0.00	0.00	0.00
ENST00000438827.1	ENSG00000229863.1	582	351.18	4.00	0.40	0.29	100.00
ENST00000429803.1	ENSG00000229865.1	370	141.65	0.00	0.00	0.00	0.00
ENST00000454260.1	ENSG00000229867.1	3218	2986.95	7.27	0.08	0.06	100.00
ENST00000435531.1	ENSG00000229869.1	407	177.47	0.00	0.00	0.00	0.00
ENST00000444021.1	ENSG00000229870.1	467	236.64	0.00	0.00	0.00	0.00
ENST00000441455.1	ENSG00000229871.1	890	658.96	0.00	0.00	0.00	0.00
ENST00000431361.1	ENSG00000229873.1	668	437.07	0.00	0.00	0.00	0.00
ENST00000421436.1	ENSG00000229875.1	341	114.34	0.00	0.00	0.00	0.00
ENST00000415932.1	ENSG00000229876.1	1484	1252.95	0.00	0.00	0.00	0.00
ENST00000430406.1	ENSG00000229877.1	1217	985.95	0.00	0.00	0.00	0.00
ENST00000423444.1	ENSG00000229878.1	196	12.88	0.00	0.00	0.00	0.00
ENST00000435590.1	ENSG00000229880.1	2219	1987.95	0.00	0.00	0.00	0.00
ENST00000442436.1	ENSG00000229881.1	448	217.82	0.00	0.00	0.00	0.00
ENST00000418953.1	ENSG00000229882.1	461	230.69	0.00	0.00	0.00	0.00
ENST00000452829.1	ENSG00000229885.1	130	0.00	0.00	0.00	0.00	0.00
ENST00000411872.1	ENSG00000229886.1	306	83.02	0.00	0.00	0.00	0.00
ENST00000394002.4	ENSG00000229887.4	1117	885.95	0.00	0.00	0.00	0.00
ENST00000631770.1	ENSG00000229887.4	1447	1215.95	0.00	0.00	0.00	0.00
ENST00000440793.1	ENSG00000229890.1	383	154.14	0.00	0.00	0.00	0.00
ENST00000412060.1	ENSG00000229891.1	475	244.58	0.00	0.00	0.00	0.00
ENST00000424852.1	ENSG00000229891.1	1142	910.95	0.00	0.00	0.00	0.00
ENST00000432473.1	ENSG00000229891.1	780	548.99	0.00	0.00	0.00	0.00
ENST00000446195.1	ENSG00000229892.1	348	120.85	0.00	0.00	0.00	0.00
ENST00000441955.2	ENSG00000229893.2	1190	958.95	0.00	0.00	0.00	0.00
ENST00000505354.2	ENSG00000229894.4	1868	1636.95	378.51	8.06	5.95	100.00
ENST00000437559.1	ENSG00000229896.2	784	552.99	0.00	0.00	0.00	0.00
ENST00000607445.1	ENSG00000229896.2	485	254.52	0.00	0.00	0.00	0.00
ENST00000420492.2	ENSG00000229897.2	1301	1069.95	23.01	0.75	0.55	100.00
ENST00000434995.1	ENSG00000229899.1	374	145.48	0.00	0.00	0.00	0.00
ENST00000436541.1	ENSG00000229900.1	245	36.86	0.00	0.00	0.00	0.00
ENST00000429109.1	ENSG00000229901.1	394	164.80	0.00	0.00	0.00	0.00
ENST00000422528.1	ENSG00000229905.1	456	225.74	0.00	0.00	0.00	0.00
ENST00000411777.1	ENSG00000229906.1	232	29.16	0.00	0.00	0.00	0.00
ENST00000530110.1	ENSG00000229907.3	222	23.88	0.00	0.00	0.00	0.00
ENST00000444048.1	ENSG00000229909.1	694	463.05	0.00	0.00	0.00	0.00
ENST00000433537.1	ENSG00000229910.1	927	695.95	0.00	0.00	0.00	0.00
ENST00000427122.2	ENSG00000229911.2	680	449.06	0.00	0.00	0.00	0.00
ENST00000445908.1	ENSG00000229912.1	600	369.15	0.00	0.00	0.00	0.00
ENST00000425435.1	ENSG00000229913.1	1824	1592.95	0.00	0.00	0.00	0.00
ENST00000439139.1	ENSG00000229914.1	499	268.44	0.00	0.00	0.00	0.00
ENST00000447880.1	ENSG00000229915.1	452	221.78	0.00	0.00	0.00	0.00
ENST00000425129.2	ENSG00000229917.2	740	509.01	40.90	2.80	2.07	100.00
ENST00000439367.1	ENSG00000229918.1	392	162.85	0.00	0.00	0.00	0.00
ENST00000439303.1	ENSG00000229919.3	348	120.85	0.00	0.00	0.00	0.00
ENST00000419038.2	ENSG00000229920.2	768	537.00	0.00	0.00	0.00	0.00
ENST00000449995.1	ENSG00000229920.2	1334	1102.95	0.00	0.00	0.00	0.00
ENST00000414364.1	ENSG00000229921.6	1420	1188.95	0.00	0.00	0.00	0.00
ENST00000456585.5	ENSG00000229921.6	2795	2563.95	0.00	0.00	0.00	0.00
ENST00000417800.1	ENSG00000229922.5	381	152.21	0.00	0.00	0.00	0.00
ENST00000434437.5	ENSG00000229922.5	535	304.30	0.00	0.00	0.00	0.00
ENST00000454262.2	ENSG00000229923.2	334	107.90	0.00	0.00	0.00	0.00
ENST00000512047.2	ENSG00000229924.3	2492	2260.95	0.00	0.00	0.00	0.00
ENST00000434589.1	ENSG00000229925.1	288	68.00	0.00	0.00	0.00	0.00
ENST00000442569.1	ENSG00000229926.1	1213	981.95	0.00	0.00	0.00	0.00
ENST00000448647.2	ENSG00000229927.2	556	325.24	434.77	46.61	34.42	100.00
ENST00000425609.1	ENSG00000229928.1	547	316.26	0.00	0.00	0.00	0.00
ENST00000414742.1	ENSG00000229930.1	246	37.49	0.00	0.00	0.00	0.00
ENST00000423260.1	ENSG00000229931.1	491	260.48	0.00	0.00	0.00	0.00
ENST00000450930.1	ENSG00000229931.1	635	404.11	0.00	0.00	0.00	0.00
ENST00000415292.1	ENSG00000229932.3	738	507.01	550.72	37.88	27.97	100.00
ENST00000431021.1	ENSG00000229935.1	303	80.45	0.00	0.00	0.00	0.00
ENST00000506618.3	ENSG00000229937.5	1090	858.95	2.00	0.08	0.06	100.00
ENST00000412809.1	ENSG00000229938.1	436	205.96	0.00	0.00	0.00	0.00
ENST00000448271.1	ENSG00000229939.1	287	67.20	0.00	0.00	0.00	0.00
ENST00000427496.1	ENSG00000229940.1	604	373.15	0.00	0.00	0.00	0.00
ENST00000412133.5	ENSG00000229941.5	741	510.01	0.00	0.00	0.00	0.00
ENST00000450227.1	ENSG00000229941.5	545	314.27	0.00	0.00	0.00	0.00
ENST00000438619.1	ENSG00000229943.1	339	112.49	0.00	0.00	0.00	0.00
ENST00000422816.1	ENSG00000229944.3	654	423.08	1990.22	164.04	121.11	100.00
ENST00000434960.2	ENSG00000229946.2	952	720.95	0.00	0.00	0.00	0.00
ENST00000448147.1	ENSG00000229947.1	122	0.00	0.00	0.00	0.00	0.00
ENST00000420569.2	ENSG00000229948.2	975	743.95	0.00	0.00	0.00	0.00
ENST00000440420.1	ENSG00000229949.1	368	139.74	0.00	0.00	0.00	0.00
ENST00000420777.1	ENSG00000229950.1	1575	1343.95	0.00	0.00	0.00	0.00
ENST00000443546.1	ENSG00000229950.1	910	678.95	56.00	2.88	2.12	100.00
ENST00000427929.5	ENSG00000229951.5	2850	2618.95	0.00	0.00	0.00	0.00
ENST00000445878.1	ENSG00000229951.5	3001	2769.95	0.00	0.00	0.00	0.00
ENST00000448869.1	ENSG00000229953.1	758	527.00	1.00	0.07	0.05	100.00
ENST00000434633.1	ENSG00000229954.1	945	713.95	0.00	0.00	0.00	0.00
ENST00000454123.1	ENSG00000229955.1	541	310.28	0.00	0.00	0.00	0.00
ENST00000411721.1	ENSG00000229956.10	518	287.36	0.00	0.00	0.00	0.00
ENST00000413421.5	ENSG00000229956.10	826	594.97	0.00	0.00	0.00	0.00
ENST00000415780.1	ENSG00000229956.10	249	39.41	0.00	0.00	0.00	0.00
ENST00000430605.1	ENSG00000229956.10	213	19.62	0.00	0.00	0.00	0.00
ENST00000455406.5	ENSG00000229956.10	783	551.99	0.00	0.00	0.00	0.00
ENST00000583678.5	ENSG00000229956.10	551	320.25	0.00	0.00	0.00	0.00
ENST00000585415.5	ENSG00000229956.10	789	557.99	0.00	0.00	0.00	0.00
ENST00000585499.5	ENSG00000229956.10	821	589.97	0.00	0.00	0.00	0.00
ENST00000586006.5	ENSG00000229956.10	888	656.96	0.00	0.00	0.00	0.00
ENST00000587066.5	ENSG00000229956.10	613	382.13	0.00	0.00	0.00	0.00
ENST00000587306.5	ENSG00000229956.10	661	430.08	0.00	0.00	0.00	0.00
ENST00000590186.5	ENSG00000229956.10	686	455.05	0.00	0.00	0.00	0.00
ENST00000591654.5	ENSG00000229956.10	719	488.03	0.00	0.00	0.00	0.00
ENST00000594152.5	ENSG00000229956.10	600	369.15	0.00	0.00	0.00	0.00
ENST00000596952.5	ENSG00000229956.10	624	393.12	0.00	0.00	0.00	0.00
ENST00000599146.5	ENSG00000229956.10	745	514.01	0.00	0.00	0.00	0.00
ENST00000600103.1	ENSG00000229956.10	702	471.04	0.00	0.00	0.00	0.00
ENST00000608360.1	ENSG00000229956.10	722	491.03	0.00	0.00	0.00	0.00
ENST00000608579.1	ENSG00000229956.10	669	438.07	0.00	0.00	0.00	0.00
ENST00000623721.3	ENSG00000229956.10	1133	901.95	0.00	0.00	0.00	0.00
ENST00000624050.1	ENSG00000229956.10	629	398.11	0.00	0.00	0.00	0.00
ENST00000625045.2	ENSG00000229956.10	1014	782.95	0.00	0.00	0.00	0.00
ENST00000625896.2	ENSG00000229956.10	476	245.57	0.00	0.00	0.00	0.00
ENST00000626344.2	ENSG00000229956.10	400	170.64	0.00	0.00	0.00	0.00
ENST00000626510.2	ENSG00000229956.10	488	257.50	0.00	0.00	0.00	0.00
ENST00000627516.2	ENSG00000229956.10	618	387.13	0.00	0.00	0.00	0.00
ENST00000627548.2	ENSG00000229956.10	886	654.96	0.00	0.00	0.00	0.00
ENST00000627902.2	ENSG00000229956.10	675	444.06	0.00	0.00	0.00	0.00
ENST00000628450.2	ENSG00000229956.10	995	763.95	0.00	0.00	0.00	0.00
ENST00000628635.2	ENSG00000229956.10	911	679.95	0.00	0.00	0.00	0.00
ENST00000628670.2	ENSG00000229956.10	601	370.15	0.00	0.00	0.00	0.00
ENST00000628683.2	ENSG00000229956.10	466	235.65	0.00	0.00	0.00	0.00
ENST00000628797.2	ENSG00000229956.10	750	519.01	0.00	0.00	0.00	0.00
ENST00000630350.2	ENSG00000229956.10	797	565.98	0.00	0.00	0.00	0.00
ENST00000630885.2	ENSG00000229956.10	558	327.24	0.00	0.00	0.00	0.00
ENST00000630926.2	ENSG00000229956.10	695	464.05	0.00	0.00	0.00	0.00
ENST00000630994.2	ENSG00000229956.10	749	518.01	0.00	0.00	0.00	0.00
ENST00000634641.1	ENSG00000229956.10	359	131.19	0.00	0.00	0.00	0.00
ENST00000450586.1	ENSG00000229957.1	2137	1905.95	0.00	0.00	0.00	0.00
ENST00000441338.1	ENSG00000229960.1	468	237.63	0.00	0.00	0.00	0.00
ENST00000457239.1	ENSG00000229961.1	471	240.61	0.00	0.00	0.00	0.00
ENST00000419694.1	ENSG00000229962.1	1046	814.95	0.00	0.00	0.00	0.00
ENST00000457815.1	ENSG00000229964.1	406	176.49	0.00	0.00	0.00	0.00
ENST00000411586.1	ENSG00000229965.1	781	549.99	4.00	0.25	0.19	100.00
ENST00000411474.1	ENSG00000229967.1	850	618.96	0.00	0.00	0.00	0.00
ENST00000424126.1	ENSG00000229967.1	800	568.98	0.00	0.00	0.00	0.00
ENST00000445330.1	ENSG00000229967.1	535	304.30	0.00	0.00	0.00	0.00
ENST00000439330.1	ENSG00000229968.1	1433	1201.95	0.00	0.00	0.00	0.00
ENST00000451760.1	ENSG00000229969.1	234	30.28	0.00	0.00	0.00	0.00
ENST00000424460.1	ENSG00000229970.3	1853	1621.95	0.00	0.00	0.00	0.00
ENST00000433970.1	ENSG00000229971.1	405	175.52	0.00	0.00	0.00	0.00
ENST00000437810.6	ENSG00000229972.7	1270	1038.95	0.00	0.00	0.00	0.00
ENST00000440739.3	ENSG00000229972.7	505	274.41	0.00	0.00	0.00	0.00
ENST00000444293.5	ENSG00000229972.7	450	219.80	0.00	0.00	0.00	0.00
ENST00000446775.5	ENSG00000229972.7	1241	1009.95	0.00	0.00	0.00	0.00
ENST00000456080.5	ENSG00000229972.7	1685	1453.95	0.00	0.00	0.00	0.00
ENST00000462079.1	ENSG00000229972.7	478	247.56	0.00	0.00	0.00	0.00
ENST00000465028.1	ENSG00000229972.7	468	237.63	0.00	0.00	0.00	0.00
ENST00000472485.5	ENSG00000229972.7	408	178.45	0.00	0.00	0.00	0.00
ENST00000474242.1	ENSG00000229972.7	642	411.10	0.00	0.00	0.00	0.00
ENST00000415870.1	ENSG00000229975.1	1186	954.95	0.00	0.00	0.00	0.00
ENST00000444436.1	ENSG00000229976.1	480	249.55	0.00	0.00	0.00	0.00
ENST00000411508.1	ENSG00000229977.2	416	186.28	1.00	0.19	0.14	100.00
ENST00000434606.1	ENSG00000229978.1	667	436.07	0.00	0.00	0.00	0.00
ENST00000448180.1	ENSG00000229978.1	1452	1220.95	0.00	0.00	0.00	0.00
ENST00000421099.1	ENSG00000229979.1	264	49.65	0.00	0.00	0.00	0.00
ENST00000416263.3	ENSG00000229980.4	1351	1119.95	0.00	0.00	0.00	0.00
ENST00000514358.1	ENSG00000229980.4	690	459.05	0.00	0.00	0.00	0.00
ENST00000519432.1	ENSG00000229980.4	541	310.28	0.00	0.00	0.00	0.00
ENST00000523470.1	ENSG00000229980.4	547	316.26	0.00	0.00	0.00	0.00
ENST00000425050.5	ENSG00000229981.7	722	491.03	0.00	0.00	0.00	0.00
ENST00000593666.5	ENSG00000229981.7	386	157.04	0.00	0.00	0.00	0.00
ENST00000594427.5	ENSG00000229981.7	688	457.05	0.00	0.00	0.00	0.00
ENST00000594566.5	ENSG00000229981.7	796	564.98	0.00	0.00	0.00	0.00
ENST00000595603.5	ENSG00000229981.7	798	566.98	0.00	0.00	0.00	0.00
ENST00000596000.5	ENSG00000229981.7	612	381.14	0.00	0.00	0.00	0.00
ENST00000596263.5	ENSG00000229981.7	796	564.98	0.00	0.00	0.00	0.00
ENST00000597234.5	ENSG00000229981.7	487	256.50	0.00	0.00	0.00	0.00
ENST00000597243.5	ENSG00000229981.7	712	481.03	0.00	0.00	0.00	0.00
ENST00000598903.5	ENSG00000229981.7	652	421.09	0.00	0.00	0.00	0.00
ENST00000600953.3	ENSG00000229981.7	634	403.11	0.00	0.00	0.00	0.00
ENST00000601212.5	ENSG00000229981.7	742	511.01	0.00	0.00	0.00	0.00
ENST00000601410.5	ENSG00000229981.7	751	520.01	0.00	0.00	0.00	0.00
ENST00000601466.5	ENSG00000229981.7	392	162.85	0.00	0.00	0.00	0.00
ENST00000601505.5	ENSG00000229981.7	800	568.98	0.00	0.00	0.00	0.00
ENST00000607995.5	ENSG00000229981.7	878	646.96	0.00	0.00	0.00	0.00
ENST00000622852.1	ENSG00000229981.7	187	10.00	0.00	0.00	0.00	0.00
ENST00000627225.2	ENSG00000229981.7	681	450.06	0.00	0.00	0.00	0.00
ENST00000629275.2	ENSG00000229981.7	631	400.11	0.00	0.00	0.00	0.00
ENST00000630847.2	ENSG00000229981.7	714	483.03	0.00	0.00	0.00	0.00
ENST00000631100.1	ENSG00000229981.7	682	451.06	0.00	0.00	0.00	0.00
ENST00000432585.1	ENSG00000229982.1	986	754.95	0.00	0.00	0.00	0.00
ENST00000444750.1	ENSG00000229983.1	510	279.39	0.00	0.00	0.00	0.00
ENST00000457038.1	ENSG00000229985.2	527	296.32	0.00	0.00	0.00	0.00
ENST00000416842.1	ENSG00000229986.1	487	256.50	0.00	0.00	0.00	0.00
ENST00000433329.1	ENSG00000229988.1	439	208.93	0.00	0.00	0.00	0.00
ENST00000454892.1	ENSG00000229988.1	455	224.75	0.00	0.00	0.00	0.00
ENST00000412162.1	ENSG00000229989.3	942	710.95	0.00	0.00	0.00	0.00
ENST00000432296.1	ENSG00000229989.3	930	698.95	0.00	0.00	0.00	0.00
ENST00000436880.2	ENSG00000229989.3	2308	2076.95	4.00	0.07	0.05	100.00
ENST00000446730.3	ENSG00000229990.3	866	634.96	0.00	0.00	0.00	0.00
ENST00000429105.1	ENSG00000229991.1	956	724.95	15.00	0.72	0.53	100.00
ENST00000441799.1	ENSG00000229992.1	583	352.18	13.00	1.29	0.95	100.00
ENST00000434805.1	ENSG00000229994.1	886	654.96	171.07	9.11	6.72	100.00
ENST00000425183.1	ENSG00000229996.1	428	198.08	0.00	0.00	0.00	0.00
ENST00000414261.1	ENSG00000229999.6	432	202.02	0.00	0.00	0.00	0.00
ENST00000607915.5	ENSG00000229999.6	658	427.08	0.00	0.00	0.00	0.00
ENST00000608572.1	ENSG00000229999.6	632	401.11	0.00	0.00	0.00	0.00
ENST00000456890.1	ENSG00000230000.2	2913	2681.95	0.00	0.00	0.00	0.00
ENST00000615248.1	ENSG00000230000.2	2284	2052.95	0.00	0.00	0.00	0.00
ENST00000618600.1	ENSG00000230000.2	643	412.10	0.00	0.00	0.00	0.00
ENST00000457383.1	ENSG00000230001.1	635	404.11	0.00	0.00	0.00	0.00
ENST00000441587.2	ENSG00000230002.2	2107	1875.95	3.00	0.06	0.04	100.00
ENST00000431784.2	ENSG00000230003.2	216	20.98	0.00	0.00	0.00	0.00
ENST00000413347.2	ENSG00000230005.2	1708	1476.95	0.00	0.00	0.00	0.00
ENST00000393515.7	ENSG00000230006.7	1737	1505.95	40.70	0.94	0.70	44.98
ENST00000421951.5	ENSG00000230006.7	1899	1667.95	1.08	0.02	0.02	1.08
ENST00000427055.1	ENSG00000230006.7	391	161.88	0.00	0.00	0.00	0.00
ENST00000443770.1	ENSG00000230006.7	503	272.42	0.00	0.00	0.00	0.00
ENST00000454490.1	ENSG00000230006.7	2110	1878.95	52.30	0.97	0.72	46.32
ENST00000575193.1	ENSG00000230006.7	1245	1013.95	1.15	0.04	0.03	1.89
ENST00000622311.4	ENSG00000230006.7	5398	5166.95	17.77	0.12	0.09	5.72
ENST00000442543.1	ENSG00000230009.1	421	191.19	0.00	0.00	0.00	0.00
ENST00000412241.1	ENSG00000230010.1	455	224.75	0.00	0.00	0.00	0.00
ENST00000457009.1	ENSG00000230010.1	2490	2258.95	0.00	0.00	0.00	0.00
ENST00000454614.1	ENSG00000230011.2	1002	770.95	0.00	0.00	0.00	0.00
ENST00000457720.1	ENSG00000230013.1	606	375.14	0.00	0.00	0.00	0.00
ENST00000458168.1	ENSG00000230014.1	494	263.46	0.00	0.00	0.00	0.00
ENST00000431139.3	ENSG00000230015.3	435	204.98	0.00	0.00	0.00	0.00
ENST00000415988.1	ENSG00000230018.1	498	267.44	0.00	0.00	0.00	0.00
ENST00000445891.1	ENSG00000230019.1	512	281.38	0.00	0.00	0.00	0.00
ENST00000452788.1	ENSG00000230020.1	366	137.83	0.00	0.00	0.00	0.00
ENST00000357876.5	ENSG00000230021.8	498	267.44	0.00	0.00	0.00	0.00
ENST00000414688.5	ENSG00000230021.8	750	519.01	35.15	2.36	1.74	100.00
ENST00000417636.1	ENSG00000230021.8	842	610.97	0.00	0.00	0.00	0.00
ENST00000419394.1	ENSG00000230021.8	480	249.55	0.00	0.00	0.00	0.00
ENST00000440196.2	ENSG00000230021.8	439	208.93	0.00	0.00	0.00	0.00
ENST00000440200.5	ENSG00000230021.8	413	183.34	0.00	0.00	0.00	0.00
ENST00000441245.5	ENSG00000230021.8	629	398.11	0.00	0.00	0.00	0.00
ENST00000447954.1	ENSG00000230021.8	336	109.73	0.00	0.00	0.00	0.00
ENST00000452176.1	ENSG00000230021.8	802	570.98	0.00	0.00	0.00	0.00
ENST00000616585.1	ENSG00000230021.8	723	492.02	0.00	0.00	0.00	0.00
ENST00000634337.1	ENSG00000230021.8	890	658.96	0.00	0.00	0.00	0.00
ENST00000634833.1	ENSG00000230021.8	1004	772.95	0.00	0.00	0.00	0.00
ENST00000635509.1	ENSG00000230021.8	940	708.95	0.00	0.00	0.00	0.00
ENST00000430308.1	ENSG00000230022.1	634	403.11	9.00	0.78	0.57	100.00
ENST00000439059.2	ENSG00000230023.2	1849	1617.95	0.00	0.00	0.00	0.00
ENST00000420762.1	ENSG00000230024.1	451	220.79	0.00	0.00	0.00	0.00
ENST00000434308.1	ENSG00000230025.1	558	327.24	0.00	0.00	0.00	0.00
ENST00000421884.2	ENSG00000230026.2	1388	1156.95	0.00	0.00	0.00	0.00
ENST00000434540.1	ENSG00000230027.1	399	169.66	0.00	0.00	0.00	0.00
ENST00000447168.1	ENSG00000230029.1	1651	1419.95	0.00	0.00	0.00	0.00
ENST00000453455.1	ENSG00000230030.1	224	24.89	0.00	0.00	0.00	0.00
ENST00000438063.6	ENSG00000230031.10	1478	1246.95	0.00	0.00	0.00	0.00
ENST00000454856.4	ENSG00000230031.10	1687	1455.95	0.00	0.00	0.00	0.00
ENST00000427073.1	ENSG00000230033.1	531	300.31	0.00	0.00	0.00	0.00
ENST00000419667.2	ENSG00000230035.2	430	200.05	0.00	0.00	0.00	0.00
ENST00000392399.3	ENSG00000230037.1	473	242.60	0.00	0.00	0.00	0.00
ENST00000426799.1	ENSG00000230039.1	995	763.95	3.00	0.14	0.10	100.00
ENST00000415120.1	ENSG00000230040.1	611	380.14	0.00	0.00	0.00	0.00
ENST00000431883.1	ENSG00000230042.1	664	433.07	8.00	0.64	0.48	100.00
ENST00000415187.1	ENSG00000230043.1	135	1.25	16.63	462.15	341.21	100.00
ENST00000399740.2	ENSG00000230044.1	601	370.15	0.00	0.00	0.00	0.00
ENST00000514465.1	ENSG00000230045.4	1395	1163.95	0.00	0.00	0.00	0.00
ENST00000455572.1	ENSG00000230046.1	697	466.04	0.00	0.00	0.00	0.00
ENST00000417000.1	ENSG00000230047.1	321	96.16	0.00	0.00	0.00	0.00
ENST00000413244.1	ENSG00000230051.1	571	340.21	0.00	0.00	0.00	0.00
ENST00000438452.1	ENSG00000230052.1	342	115.27	0.00	0.00	0.00	0.00
ENST00000415219.2	ENSG00000230053.2	368	139.74	0.00	0.00	0.00	0.00
ENST00000415101.1	ENSG00000230054.2	404	174.54	0.00	0.00	0.00	0.00
ENST00000423632.2	ENSG00000230054.2	476	245.57	0.00	0.00	0.00	0.00
ENST00000441966.1	ENSG00000230056.1	1436	1204.95	0.00	0.00	0.00	0.00
ENST00000423310.2	ENSG00000230061.2	586	355.18	1.00	0.10	0.07	100.00
ENST00000456880.1	ENSG00000230061.2	2056	1824.95	0.00	0.00	0.00	0.00
ENST00000445060.1	ENSG00000230062.5	2551	2319.95	0.00	0.00	0.00	0.00
ENST00000565422.1	ENSG00000230062.5	1346	1114.95	0.00	0.00	0.00	0.00
ENST00000446847.1	ENSG00000230063.1	650	419.09	0.00	0.00	0.00	0.00
ENST00000439130.1	ENSG00000230064.1	476	245.57	0.00	0.00	0.00	0.00
ENST00000450509.1	ENSG00000230065.1	374	145.48	0.00	0.00	0.00	0.00
ENST00000414596.5	ENSG00000230066.5	467	236.64	0.00	0.00	0.00	0.00
ENST00000427622.5	ENSG00000230066.5	2325	2093.95	0.00	0.00	0.00	0.00
ENST00000618346.1	ENSG00000230066.5	717	486.03	0.00	0.00	0.00	0.00
ENST00000388967.3	ENSG00000230067.3	1683	1451.95	33.62	0.81	0.60	100.00
ENST00000424886.1	ENSG00000230067.3	571	340.21	0.00	0.00	0.00	0.00
ENST00000431803.2	ENSG00000230068.2	692	461.05	0.00	0.00	0.00	0.00
ENST00000514785.1	ENSG00000230069.3	1355	1123.95	150.00	4.65	3.44	100.00
ENST00000438116.2	ENSG00000230071.2	1304	1072.95	9.00	0.29	0.22	100.00
ENST00000444350.1	ENSG00000230073.1	727	496.02	0.00	0.00	0.00	0.00
ENST00000434627.1	ENSG00000230074.1	665	434.07	0.00	0.00	0.00	0.00
ENST00000457497.1	ENSG00000230076.1	318	93.49	14.83	5.53	4.09	100.00
ENST00000437063.1	ENSG00000230077.1	832	600.97	0.00	0.00	0.00	0.00
ENST00000455035.1	ENSG00000230079.1	1291	1059.95	0.00	0.00	0.00	0.00
ENST00000441772.1	ENSG00000230080.2	1207	975.95	0.00	0.00	0.00	0.00
ENST00000443139.2	ENSG00000230081.2	211	18.74	0.00	0.00	0.00	0.00
ENST00000431558.1	ENSG00000230082.1	614	383.13	6.53	0.59	0.44	100.00
ENST00000441078.1	ENSG00000230083.1	238	32.60	0.00	0.00	0.00	0.00
ENST00000434363.1	ENSG00000230084.5	461	230.69	0.00	0.00	0.00	0.00
ENST00000438017.5	ENSG00000230084.5	722	491.03	0.00	0.00	0.00	0.00
ENST00000445452.1	ENSG00000230084.5	473	242.60	0.00	0.00	0.00	0.00
ENST00000446052.1	ENSG00000230086.1	858	626.96	0.00	0.00	0.00	0.00
ENST00000450768.1	ENSG00000230087.1	887	655.96	0.00	0.00	0.00	0.00
ENST00000455284.1	ENSG00000230088.1	522	291.34	0.00	0.00	0.00	0.00
ENST00000420221.1	ENSG00000230090.5	243	35.62	0.00	0.00	0.00	0.00
ENST00000453678.5	ENSG00000230090.5	1058	826.95	0.00	0.00	0.00	0.00
ENST00000412298.5	ENSG00000230091.6	3121	2889.95	0.00	0.00	0.00	0.00
ENST00000432070.2	ENSG00000230091.6	2189	1957.95	0.00	0.00	0.00	0.00
ENST00000448729.6	ENSG00000230091.6	1899	1667.95	0.00	0.00	0.00	0.00
ENST00000447500.4	ENSG00000230092.7	872	640.96	2.58	0.14	0.10	100.00
ENST00000590817.3	ENSG00000230092.7	238	32.60	0.00	0.00	0.00	0.00
ENST00000420082.1	ENSG00000230096.1	691	460.05	0.00	0.00	0.00	0.00
ENST00000426028.2	ENSG00000230097.2	1970	1738.95	0.00	0.00	0.00	0.00
ENST00000436942.1	ENSG00000230098.1	472	241.60	0.00	0.00	0.00	0.00
ENST00000454561.2	ENSG00000230099.2	544	313.27	0.00	0.00	0.00	0.00
ENST00000422410.1	ENSG00000230100.1	270	54.03	0.00	0.00	0.00	0.00
ENST00000480063.1	ENSG00000230101.5	232	29.16	0.00	0.00	0.00	0.00
ENST00000420947.3	ENSG00000230102.7	528	297.32	0.00	0.00	0.00	0.00
ENST00000432154.5	ENSG00000230102.7	2666	2434.95	0.00	0.00	0.00	0.00
ENST00000443776.5	ENSG00000230102.7	453	222.77	0.00	0.00	0.00	0.00
ENST00000449350.6	ENSG00000230102.7	1419	1187.95	0.00	0.00	0.00	0.00
ENST00000458224.5	ENSG00000230102.7	433	203.01	0.00	0.00	0.00	0.00
ENST00000593326.5	ENSG00000230102.7	810	578.98	0.00	0.00	0.00	0.00
ENST00000593559.6	ENSG00000230102.7	886	654.96	0.00	0.00	0.00	0.00
ENST00000597775.1	ENSG00000230102.7	737	506.02	0.00	0.00	0.00	0.00
ENST00000597974.5	ENSG00000230102.7	203	15.45	0.00	0.00	0.00	0.00
ENST00000598535.5	ENSG00000230102.7	707	476.04	0.00	0.00	0.00	0.00
ENST00000599153.1	ENSG00000230102.7	580	349.19	0.00	0.00	0.00	0.00
ENST00000599441.5	ENSG00000230102.7	648	417.09	0.00	0.00	0.00	0.00
ENST00000599735.3	ENSG00000230102.7	726	495.02	0.00	0.00	0.00	0.00
ENST00000601524.5	ENSG00000230102.7	616	385.13	0.00	0.00	0.00	0.00
ENST00000601913.1	ENSG00000230102.7	749	518.01	0.00	0.00	0.00	0.00
ENST00000609015.5	ENSG00000230102.7	732	501.02	0.00	0.00	0.00	0.00
ENST00000609304.5	ENSG00000230102.7	769	538.00	0.00	0.00	0.00	0.00
ENST00000609933.3	ENSG00000230102.7	848	616.97	0.00	0.00	0.00	0.00
ENST00000610423.4	ENSG00000230102.7	461	230.69	0.00	0.00	0.00	0.00
ENST00000620876.4	ENSG00000230102.7	476	245.57	0.00	0.00	0.00	0.00
ENST00000622169.4	ENSG00000230102.7	621	390.12	0.00	0.00	0.00	0.00
ENST00000625586.1	ENSG00000230102.7	233	29.72	0.00	0.00	0.00	0.00
ENST00000625668.2	ENSG00000230102.7	646	415.09	0.00	0.00	0.00	0.00
ENST00000625879.2	ENSG00000230102.7	421	191.19	0.00	0.00	0.00	0.00
ENST00000626476.2	ENSG00000230102.7	833	601.97	0.00	0.00	0.00	0.00
ENST00000627894.1	ENSG00000230102.7	778	546.99	0.00	0.00	0.00	0.00
ENST00000627909.2	ENSG00000230102.7	276	58.56	0.00	0.00	0.00	0.00
ENST00000629693.1	ENSG00000230102.7	321	96.16	0.00	0.00	0.00	0.00
ENST00000629795.2	ENSG00000230102.7	618	387.13	0.00	0.00	0.00	0.00
ENST00000630262.2	ENSG00000230102.7	336	109.73	0.00	0.00	0.00	0.00
ENST00000630484.2	ENSG00000230102.7	322	97.05	0.00	0.00	0.00	0.00
ENST00000455767.1	ENSG00000230104.1	687	456.05	0.00	0.00	0.00	0.00
ENST00000446028.1	ENSG00000230105.1	713	482.03	0.00	0.00	0.00	0.00
ENST00000424055.1	ENSG00000230106.1	192	11.54	0.00	0.00	0.00	0.00
ENST00000428765.1	ENSG00000230107.1	572	341.20	0.00	0.00	0.00	0.00
ENST00000433460.1	ENSG00000230109.1	439	208.93	0.00	0.00	0.00	0.00
ENST00000427353.1	ENSG00000230111.1	400	170.64	13.00	2.66	1.96	100.00
ENST00000452981.1	ENSG00000230112.1	186	9.71	0.00	0.00	0.00	0.00
ENST00000442757.1	ENSG00000230113.1	545	314.27	0.00	0.00	0.00	0.00
ENST00000420071.1	ENSG00000230114.1	566	335.22	0.00	0.00	0.00	0.00
ENST00000425454.1	ENSG00000230115.1	479	248.55	0.00	0.00	0.00	0.00
ENST00000426743.1	ENSG00000230116.1	755	524.00	0.00	0.00	0.00	0.00
ENST00000455192.1	ENSG00000230118.1	258	45.43	0.78	0.60	0.44	100.00
ENST00000420390.1	ENSG00000230119.1	96	0.00	0.00	0.00	0.00	0.00
ENST00000426354.1	ENSG00000230120.1	562	331.23	0.00	0.00	0.00	0.00
ENST00000414631.1	ENSG00000230121.1	714	483.03	0.00	0.00	0.00	0.00
ENST00000427961.1	ENSG00000230122.1	737	506.02	0.00	0.00	0.00	0.00
ENST00000427139.1	ENSG00000230123.1	576	345.20	0.00	0.00	0.00	0.00
ENST00000367595.3	ENSG00000230124.6	1670	1438.95	1022.21	24.77	18.29	30.96
ENST00000415414.5	ENSG00000230124.6	2667	2435.95	23.00	0.33	0.24	0.41
ENST00000440959.2	ENSG00000230124.6	2547	2315.95	0.00	0.00	0.00	0.00
ENST00000475338.2	ENSG00000230124.6	964	732.95	5.92	0.28	0.21	0.35
ENST00000496993.5	ENSG00000230124.6	672	441.07	690.87	54.62	40.33	68.27
ENST00000622400.1	ENSG00000230124.6	562	331.23	0.00	0.00	0.00	0.00
ENST00000440791.1	ENSG00000230125.1	250	40.06	0.00	0.00	0.00	0.00
ENST00000443165.1	ENSG00000230126.1	580	349.19	0.00	0.00	0.00	0.00
ENST00000457230.1	ENSG00000230130.1	764	533.00	0.00	0.00	0.00	0.00
ENST00000448347.5	ENSG00000230131.5	831	599.97	0.00	0.00	0.00	0.00
ENST00000448671.1	ENSG00000230131.5	574	343.20	0.00	0.00	0.00	0.00
ENST00000420733.1	ENSG00000230132.1	392	162.85	0.00	0.00	0.00	0.00
ENST00000457274.1	ENSG00000230133.1	2376	2144.95	0.00	0.00	0.00	0.00
ENST00000426397.1	ENSG00000230137.1	482	251.53	0.00	0.00	0.00	0.00
ENST00000449958.1	ENSG00000230138.1	850	618.96	0.00	0.00	0.00	0.00
ENST00000433012.1	ENSG00000230140.5	489	258.49	0.00	0.00	0.00	0.00
ENST00000439150.5	ENSG00000230140.5	493	262.47	0.00	0.00	0.00	0.00
ENST00000446644.1	ENSG00000230140.5	410	180.40	0.00	0.00	0.00	0.00
ENST00000455977.2	ENSG00000230142.2	370	141.65	0.00	0.00	0.00	0.00
ENST00000446112.1	ENSG00000230146.1	1176	944.95	20.00	0.74	0.54	100.00
ENST00000430315.2	ENSG00000230147.2	461	230.69	0.00	0.00	0.00	0.00
ENST00000435312.5	ENSG00000230148.8	806	574.98	0.00	0.00	0.00	0.00
ENST00000502764.2	ENSG00000230148.8	578	347.19	0.00	0.00	0.00	0.00
ENST00000504972.3	ENSG00000230148.8	680	449.06	0.00	0.00	0.00	0.00
ENST00000508688.5	ENSG00000230148.8	414	184.32	0.00	0.00	0.00	0.00
ENST00000418803.1	ENSG00000230149.2	527	296.32	2.01	0.24	0.17	100.00
ENST00000424539.1	ENSG00000230153.5	442	211.89	0.00	0.00	0.00	0.00
ENST00000437772.5	ENSG00000230153.5	520	289.35	0.00	0.00	0.00	0.00
ENST00000456674.1	ENSG00000230154.1	917	685.95	23.28	1.18	0.87	100.00
ENST00000416260.1	ENSG00000230155.6	486	255.51	0.00	0.00	0.00	0.00
ENST00000444933.5	ENSG00000230155.6	483	252.53	0.00	0.00	0.00	0.00
ENST00000453914.1	ENSG00000230155.6	600	369.15	7.00	0.66	0.49	100.00
ENST00000421601.2	ENSG00000230156.2	1170	938.95	0.00	0.00	0.00	0.00
ENST00000448724.1	ENSG00000230157.1	379	150.29	0.00	0.00	0.00	0.00
ENST00000435623.1	ENSG00000230158.1	950	718.95	0.00	0.00	0.00	0.00
ENST00000446495.1	ENSG00000230159.1	512	281.38	0.00	0.00	0.00	0.00
ENST00000440356.1	ENSG00000230160.1	349	121.78	0.00	0.00	0.00	0.00
ENST00000457882.1	ENSG00000230161.1	422	192.18	0.00	0.00	0.00	0.00
ENST00000448043.1	ENSG00000230162.1	1134	902.95	9.00	0.35	0.26	100.00
ENST00000429293.1	ENSG00000230163.1	720	489.03	0.00	0.00	0.00	0.00
ENST00000419416.1	ENSG00000230164.1	1047	815.95	0.00	0.00	0.00	0.00
ENST00000454983.1	ENSG00000230165.1	333	106.99	0.00	0.00	0.00	0.00
ENST00000413846.1	ENSG00000230166.1	330	104.26	3.00	1.00	0.74	100.00
ENST00000419341.1	ENSG00000230169.1	429	199.06	0.00	0.00	0.00	0.00
ENST00000424481.1	ENSG00000230170.1	961	729.95	2.00	0.10	0.07	100.00
ENST00000417197.1	ENSG00000230171.1	377	148.36	0.00	0.00	0.00	0.00
ENST00000422657.1	ENSG00000230172.1	1147	915.95	0.00	0.00	0.00	0.00
ENST00000447194.1	ENSG00000230173.1	2852	2620.95	0.00	0.00	0.00	0.00
ENST00000430364.1	ENSG00000230174.1	2141	1909.95	0.00	0.00	0.00	0.00
ENST00000447545.1	ENSG00000230175.1	470	239.62	2.00	0.29	0.21	100.00
ENST00000419003.2	ENSG00000230176.2	697	466.04	0.00	0.00	0.00	0.00
ENST00000444259.1	ENSG00000230177.1	557	326.24	0.00	0.00	0.00	0.00
ENST00000456475.1	ENSG00000230178.1	995	763.95	99.67	4.55	3.36	100.00
ENST00000441100.1	ENSG00000230180.1	121	0.00	0.00	0.00	0.00	0.00
ENST00000418589.1	ENSG00000230182.1	369	140.69	0.00	0.00	0.00	0.00
ENST00000559681.1	ENSG00000230183.4	1462	1230.95	83.28	2.36	1.74	100.00
ENST00000426929.1	ENSG00000230184.1	361	133.08	0.00	0.00	0.00	0.00
ENST00000412934.2	ENSG00000230185.4	584	353.18	0.00	0.00	0.00	0.00
ENST00000457681.1	ENSG00000230185.4	561	330.23	0.00	0.00	0.00	0.00
ENST00000460965.1	ENSG00000230185.4	446	215.84	0.00	0.00	0.00	0.00
ENST00000463223.1	ENSG00000230185.4	863	631.96	5.00	0.28	0.20	100.00
ENST00000444624.1	ENSG00000230186.3	494	263.46	0.00	0.00	0.00	0.00
ENST00000455491.1	ENSG00000230187.1	297	75.39	0.00	0.00	0.00	0.00
ENST00000422509.1	ENSG00000230188.1	473	242.60	0.00	0.00	0.00	0.00
ENST00000411606.1	ENSG00000230189.6	981	749.95	0.00	0.00	0.00	0.00
ENST00000429320.1	ENSG00000230189.6	498	267.44	2.00	0.26	0.19	53.97
ENST00000442578.5	ENSG00000230189.6	1016	784.95	5.01	0.22	0.16	46.03
ENST00000448131.1	ENSG00000230190.1	1116	884.95	0.00	0.00	0.00	0.00
ENST00000442064.1	ENSG00000230191.1	389	159.95	1.00	0.22	0.16	100.00
ENST00000453261.1	ENSG00000230192.1	709	478.03	0.00	0.00	0.00	0.00
ENST00000433141.1	ENSG00000230194.1	297	75.39	0.00	0.00	0.00	0.00
ENST00000441064.1	ENSG00000230196.1	443	212.88	0.00	0.00	0.00	0.00
ENST00000435028.6	ENSG00000230197.6	428	198.08	33.42	5.88	4.34	95.45
ENST00000439868.1	ENSG00000230197.6	392	162.85	0.00	0.00	0.00	0.00
ENST00000442355.6	ENSG00000230197.6	440	209.91	1.69	0.28	0.21	4.55
ENST00000448908.1	ENSG00000230198.1	268	52.55	0.00	0.00	0.00	0.00
ENST00000438481.1	ENSG00000230199.1	80	0.00	0.00	0.00	0.00	0.00
ENST00000482495.1	ENSG00000230201.5	618	387.13	0.00	0.00	0.00	0.00
ENST00000443998.1	ENSG00000230202.1	474	243.59	342.24	48.99	36.17	100.00
ENST00000450463.1	ENSG00000230203.1	807	575.98	0.00	0.00	0.00	0.00
ENST00000425761.1	ENSG00000230204.1	545	314.27	1.14	0.13	0.09	100.00
ENST00000417838.1	ENSG00000230205.1	426	196.11	0.00	0.00	0.00	0.00
ENST00000413888.1	ENSG00000230207.1	1276	1044.95	276.42	9.22	6.81	100.00
ENST00000429219.1	ENSG00000230208.1	553	322.25	0.00	0.00	0.00	0.00
ENST00000415147.1	ENSG00000230212.6	159	3.85	0.00	0.00	0.00	0.00
ENST00000535199.5	ENSG00000230212.6	1221	989.95	2.58	0.09	0.07	100.00
ENST00000395193.2	ENSG00000230213.1	873	641.96	0.00	0.00	0.00	0.00
ENST00000453860.1	ENSG00000230214.1	523	292.34	0.00	0.00	0.00	0.00
ENST00000421870.1	ENSG00000230215.1	571	340.21	0.00	0.00	0.00	0.00
ENST00000448722.1	ENSG00000230216.1	546	315.27	1.00	0.11	0.08	100.00
ENST00000502308.1	ENSG00000230219.3	2455	2223.95	0.00	0.00	0.00	0.00
ENST00000504766.1	ENSG00000230219.3	877	645.96	0.00	0.00	0.00	0.00
ENST00000445995.2	ENSG00000230221.2	2473	2241.95	29.87	0.46	0.34	100.00
ENST00000414504.6	ENSG00000230223.6	1148	916.95	0.00	0.00	0.00	0.00
ENST00000424524.1	ENSG00000230223.6	1236	1004.95	0.00	0.00	0.00	0.00
ENST00000453578.1	ENSG00000230224.1	825	593.97	34.31	2.01	1.49	100.00
ENST00000441481.1	ENSG00000230225.1	1267	1035.95	0.00	0.00	0.00	0.00
ENST00000458368.1	ENSG00000230226.1	376	147.40	0.00	0.00	0.00	0.00
ENST00000479411.1	ENSG00000230227.4	923	691.95	0.00	0.00	0.00	0.00
ENST00000421430.2	ENSG00000230228.2	368	139.74	0.00	0.00	0.00	0.00
ENST00000416341.1	ENSG00000230229.1	381	152.21	0.00	0.00	0.00	0.00
ENST00000436045.1	ENSG00000230231.1	768	537.00	0.00	0.00	0.00	0.00
ENST00000416002.1	ENSG00000230233.1	879	647.96	0.00	0.00	0.00	0.00
ENST00000419196.1	ENSG00000230234.1	467	236.64	0.00	0.00	0.00	0.00
ENST00000427781.1	ENSG00000230237.1	588	357.17	5.00	0.49	0.36	100.00
ENST00000414128.1	ENSG00000230239.1	882	650.96	0.00	0.00	0.00	0.00
ENST00000415903.1	ENSG00000230240.1	342	115.27	0.00	0.00	0.00	0.00
ENST00000421152.1	ENSG00000230241.1	228	26.98	0.00	0.00	0.00	0.00
ENST00000423650.1	ENSG00000230243.1	319	94.38	0.00	0.00	0.00	0.00
ENST00000416003.1	ENSG00000230244.1	1207	975.95	0.00	0.00	0.00	0.00
ENST00000418155.2	ENSG00000230245.2	352	124.59	0.00	0.00	0.00	0.00
ENST00000420021.2	ENSG00000230246.7	3895	3663.95	1.00	0.01	0.01	100.00
ENST00000602681.5	ENSG00000230246.7	1927	1695.95	0.00	0.00	0.00	0.00
ENST00000431935.2	ENSG00000230247.2	583	352.18	0.00	0.00	0.00	0.00
ENST00000419801.1	ENSG00000230248.1	632	401.11	0.00	0.00	0.00	0.00
ENST00000443851.1	ENSG00000230249.1	386	157.04	0.00	0.00	0.00	0.00
ENST00000458145.1	ENSG00000230250.2	631	400.11	0.00	0.00	0.00	0.00
ENST00000635532.1	ENSG00000230250.2	597	366.16	0.00	0.00	0.00	0.00
ENST00000437447.1	ENSG00000230251.1	837	605.97	0.00	0.00	0.00	0.00
ENST00000445034.1	ENSG00000230252.1	1004	772.95	0.00	0.00	0.00	0.00
ENST00000395943.3	ENSG00000230256.1	500	269.43	0.00	0.00	0.00	0.00
ENST00000420058.1	ENSG00000230257.1	1072	840.95	1.00	0.04	0.03	100.00
ENST00000435112.5	ENSG00000230258.6	599	368.16	0.00	0.00	0.00	0.00
ENST00000587325.1	ENSG00000230258.6	725	494.02	0.00	0.00	0.00	0.00
ENST00000422250.1	ENSG00000230260.1	548	317.26	0.00	0.00	0.00	0.00
ENST00000427973.1	ENSG00000230261.1	939	707.95	0.00	0.00	0.00	0.00
ENST00000416309.6	ENSG00000230262.6	1294	1062.95	0.00	0.00	0.00	0.00
ENST00000602602.1	ENSG00000230262.6	1260	1028.95	0.00	0.00	0.00	0.00
ENST00000420915.1	ENSG00000230265.1	656	425.08	0.00	0.00	0.00	0.00
ENST00000426468.1	ENSG00000230266.1	422	192.18	0.00	0.00	0.00	0.00
ENST00000447975.1	ENSG00000230266.1	784	552.99	0.00	0.00	0.00	0.00
ENST00000563904.1	ENSG00000230267.7	967	735.95	989.46	46.88	34.61	23.07
ENST00000564145.1	ENSG00000230267.7	683	452.06	0.00	0.00	0.00	0.00
ENST00000564730.1	ENSG00000230267.7	1112	880.95	829.30	32.83	24.24	16.15
ENST00000566591.1	ENSG00000230267.7	912	680.95	1551.55	79.45	58.66	39.10
ENST00000566902.5	ENSG00000230267.7	3957	3725.95	818.35	7.66	5.65	3.77
ENST00000568097.1	ENSG00000230267.7	1062	830.95	867.06	36.39	26.86	17.91
ENST00000570151.1	ENSG00000230267.7	382	153.18	0.00	0.00	0.00	0.00
ENST00000473520.1	ENSG00000230268.3	585	354.18	0.00	0.00	0.00	0.00
ENST00000425384.6	ENSG00000230269.6	1469	1237.95	4.00	0.11	0.08	100.00
ENST00000435043.2	ENSG00000230269.6	1505	1273.95	0.00	0.00	0.00	0.00
ENST00000458585.1	ENSG00000230271.1	616	385.13	0.00	0.00	0.00	0.00
ENST00000430089.1	ENSG00000230273.1	381	152.21	0.00	0.00	0.00	0.00
ENST00000420790.1	ENSG00000230274.1	565	334.22	0.00	0.00	0.00	0.00
ENST00000446711.2	ENSG00000230275.2	1162	930.95	1.00	0.04	0.03	100.00
ENST00000450912.2	ENSG00000230276.2	352	124.59	0.00	0.00	0.00	0.00
ENST00000430583.2	ENSG00000230280.2	918	686.95	12.00	0.61	0.45	100.00
ENST00000451721.1	ENSG00000230282.1	751	520.01	0.00	0.00	0.00	0.00
ENST00000412619.1	ENSG00000230283.1	387	158.01	0.00	0.00	0.00	0.00
ENST00000412010.1	ENSG00000230284.1	394	164.80	1.00	0.21	0.16	100.00
ENST00000426794.1	ENSG00000230285.1	255	43.38	0.00	0.00	0.00	0.00
ENST00000416226.1	ENSG00000230286.1	306	83.02	0.00	0.00	0.00	0.00
ENST00000435545.1	ENSG00000230287.3	222	23.88	0.00	0.00	0.00	0.00
ENST00000415423.1	ENSG00000230289.1	473	242.60	0.00	0.00	0.00	0.00
ENST00000426737.1	ENSG00000230290.1	112	0.00	0.00	0.00	0.00	0.00
ENST00000492623.1	ENSG00000230291.5	435	204.98	24.00	4.08	3.01	100.00
ENST00000436929.1	ENSG00000230292.5	355	127.41	0.00	0.00	0.00	0.00
ENST00000453180.5	ENSG00000230292.5	413	183.34	0.00	0.00	0.00	0.00
ENST00000428272.4	ENSG00000230294.4	2009	1777.95	0.00	0.00	0.00	0.00
ENST00000423746.1	ENSG00000230295.1	351	123.65	0.00	0.00	0.00	0.00
ENST00000426067.1	ENSG00000230298.1	378	149.32	0.00	0.00	0.00	0.00
ENST00000419682.1	ENSG00000230299.1	124	0.00	0.00	0.00	0.00	0.00
ENST00000456087.1	ENSG00000230300.1	452	221.78	0.00	0.00	0.00	0.00
ENST00000383696.3	ENSG00000230301.4	978	746.95	0.00	0.00	0.00	0.00
ENST00000453537.2	ENSG00000230302.2	303	80.45	0.00	0.00	0.00	0.00
ENST00000418478.5	ENSG00000230303.5	360	132.13	0.00	0.00	0.00	0.00
ENST00000439544.5	ENSG00000230303.5	473	242.60	0.00	0.00	0.00	0.00
ENST00000443630.1	ENSG00000230303.5	492	261.48	0.00	0.00	0.00	0.00
ENST00000456242.1	ENSG00000230303.5	419	189.23	0.00	0.00	0.00	0.00
ENST00000457191.1	ENSG00000230304.1	2729	2497.95	0.00	0.00	0.00	0.00
ENST00000447046.1	ENSG00000230305.2	365	136.88	13.00	3.31	2.45	100.00
ENST00000430526.1	ENSG00000230306.1	264	49.65	0.00	0.00	0.00	0.00
ENST00000452388.1	ENSG00000230307.1	923	691.95	0.00	0.00	0.00	0.00
ENST00000449463.1	ENSG00000230309.1	387	158.01	0.00	0.00	0.00	0.00
ENST00000414548.1	ENSG00000230310.1	543	312.27	0.00	0.00	0.00	0.00
ENST00000427861.2	ENSG00000230311.2	435	204.98	155.22	26.41	19.50	100.00
ENST00000451950.2	ENSG00000230312.2	919	687.95	1.00	0.05	0.04	100.00
ENST00000414398.1	ENSG00000230313.1	717	486.03	0.00	0.00	0.00	0.00
ENST00000456190.5	ENSG00000230314.6	737	506.02	0.00	0.00	0.00	0.00
ENST00000456616.1	ENSG00000230314.6	903	671.95	0.00	0.00	0.00	0.00
ENST00000606532.5	ENSG00000230314.6	716	485.03	0.00	0.00	0.00	0.00
ENST00000607275.5	ENSG00000230314.6	477	246.57	0.00	0.00	0.00	0.00
ENST00000424404.1	ENSG00000230316.6	679	448.06	0.00	0.00	0.00	0.00
ENST00000428449.5	ENSG00000230316.6	2653	2421.95	0.00	0.00	0.00	0.00
ENST00000437317.1	ENSG00000230316.6	768	537.00	0.00	0.00	0.00	0.00
ENST00000442994.1	ENSG00000230317.1	730	499.02	0.00	0.00	0.00	0.00
ENST00000422187.2	ENSG00000230318.2	1621	1389.95	0.00	0.00	0.00	0.00
ENST00000443063.1	ENSG00000230319.1	2083	1851.95	24.59	0.46	0.34	100.00
ENST00000422058.1	ENSG00000230320.1	457	226.73	0.00	0.00	0.00	0.00
ENST00000420740.1	ENSG00000230321.1	428	198.08	0.00	0.00	0.00	0.00
ENST00000417273.1	ENSG00000230322.1	430	200.05	1.00	0.17	0.13	100.00
ENST00000411605.5	ENSG00000230323.5	438	207.94	0.00	0.00	0.00	0.00
ENST00000414877.1	ENSG00000230323.5	428	198.08	0.00	0.00	0.00	0.00
ENST00000412672.1	ENSG00000230324.1	1518	1286.95	0.00	0.00	0.00	0.00
ENST00000433131.1	ENSG00000230325.1	494	263.46	0.00	0.00	0.00	0.00
ENST00000432945.1	ENSG00000230326.1	451	220.79	0.00	0.00	0.00	0.00
ENST00000457379.1	ENSG00000230327.1	726	495.02	0.00	0.00	0.00	0.00
ENST00000447628.2	ENSG00000230328.2	1580	1348.95	0.00	0.00	0.00	0.00
ENST00000433603.1	ENSG00000230330.1	273	56.28	0.00	0.00	0.00	0.00
ENST00000432935.1	ENSG00000230331.1	350	122.72	0.00	0.00	0.00	0.00
ENST00000421121.5	ENSG00000230333.6	2078	1846.95	0.00	0.00	0.00	0.00
ENST00000428533.5	ENSG00000230333.6	843	611.97	0.00	0.00	0.00	0.00
ENST00000428967.5	ENSG00000230333.6	577	346.19	0.00	0.00	0.00	0.00
ENST00000441110.5	ENSG00000230333.6	622	391.12	0.00	0.00	0.00	0.00
ENST00000443459.5	ENSG00000230333.6	552	321.25	0.00	0.00	0.00	0.00
ENST00000445839.5	ENSG00000230333.6	565	334.22	0.00	0.00	0.00	0.00
ENST00000595972.1	ENSG00000230333.6	746	515.01	13.98	0.95	0.70	100.00
ENST00000599875.1	ENSG00000230333.6	689	458.05	0.00	0.00	0.00	0.00
ENST00000599917.5	ENSG00000230333.6	578	347.19	0.00	0.00	0.00	0.00
ENST00000611449.1	ENSG00000230333.6	399	169.66	0.00	0.00	0.00	0.00
ENST00000616268.4	ENSG00000230333.6	242	35.00	0.00	0.00	0.00	0.00
ENST00000625468.2	ENSG00000230333.6	929	697.95	0.00	0.00	0.00	0.00
ENST00000627042.2	ENSG00000230333.6	631	400.11	0.00	0.00	0.00	0.00
ENST00000627878.2	ENSG00000230333.6	596	365.16	0.00	0.00	0.00	0.00
ENST00000454004.1	ENSG00000230335.1	806	574.98	0.00	0.00	0.00	0.00
ENST00000435388.1	ENSG00000230337.1	440	209.91	5.26	0.87	0.65	26.59
ENST00000447600.1	ENSG00000230337.1	487	256.50	17.76	2.41	1.78	73.41
ENST00000446659.1	ENSG00000230338.1	478	247.56	0.00	0.00	0.00	0.00
ENST00000451011.2	ENSG00000230339.2	244	36.23	0.00	0.00	0.00	0.00
ENST00000437591.1	ENSG00000230342.2	1400	1168.95	2.11	0.06	0.05	100.00
ENST00000451098.1	ENSG00000230343.1	265	50.37	0.00	0.00	0.00	0.00
ENST00000449941.1	ENSG00000230345.1	219	22.40	0.00	0.00	0.00	0.00
ENST00000457977.3	ENSG00000230347.5	1298	1066.95	0.00	0.00	0.00	0.00
ENST00000414680.1	ENSG00000230350.1	288	68.00	0.00	0.00	0.00	0.00
ENST00000440889.1	ENSG00000230352.1	620	389.12	0.00	0.00	0.00	0.00
ENST00000481111.1	ENSG00000230353.5	251	40.71	0.00	0.00	0.00	0.00
ENST00000451383.1	ENSG00000230355.1	136	1.32	0.00	0.00	0.00	0.00
ENST00000432906.1	ENSG00000230356.1	1801	1569.95	0.00	0.00	0.00	0.00
ENST00000413323.1	ENSG00000230358.3	827	595.97	25.71	1.50	1.11	100.00
ENST00000491343.2	ENSG00000230359.5	752	521.01	0.00	0.00	0.00	0.00
ENST00000635637.1	ENSG00000230359.5	2017	1785.95	13.00	0.25	0.19	100.00
ENST00000417796.1	ENSG00000230360.1	2614	2382.95	1.00	0.01	0.01	100.00
ENST00000452234.1	ENSG00000230361.1	905	673.95	0.00	0.00	0.00	0.00
ENST00000437653.1	ENSG00000230362.1	1074	842.95	0.00	0.00	0.00	0.00
ENST00000428881.1	ENSG00000230364.1	1311	1079.95	5.00	0.16	0.12	100.00
ENST00000437471.1	ENSG00000230365.1	285	65.59	0.00	0.00	0.00	0.00
ENST00000454482.2	ENSG00000230366.9	1644	1412.95	15.00	0.37	0.27	100.00
ENST00000578829.5	ENSG00000230366.9	661	430.08	0.00	0.00	0.00	0.00
ENST00000581640.5	ENSG00000230366.9	472	241.60	0.00	0.00	0.00	0.00
ENST00000584840.5	ENSG00000230366.9	694	463.05	0.00	0.00	0.00	0.00
ENST00000585273.5	ENSG00000230366.9	751	520.01	0.00	0.00	0.00	0.00
ENST00000427857.1	ENSG00000230368.2	446	215.84	2.65	0.43	0.32	77.01
ENST00000432963.1	ENSG00000230368.2	504	273.42	1.00	0.13	0.09	22.99
ENST00000446136.1	ENSG00000230368.2	1807	1575.95	0.00	0.00	0.00	0.00
ENST00000439311.1	ENSG00000230370.1	478	247.56	5.00	0.70	0.52	100.00
ENST00000415696.1	ENSG00000230371.1	1639	1407.95	0.00	0.00	0.00	0.00
ENST00000424868.1	ENSG00000230372.1	472	241.60	0.00	0.00	0.00	0.00
ENST00000414190.6	ENSG00000230373.8	2337	2105.95	728.97	12.07	8.91	46.45
ENST00000515341.6	ENSG00000230373.8	1828	1596.95	637.16	13.91	10.27	53.55
ENST00000559768.1	ENSG00000230373.8	578	347.19	0.00	0.00	0.00	0.00
ENST00000452866.1	ENSG00000230375.1	669	438.07	0.00	0.00	0.00	0.00
ENST00000453590.1	ENSG00000230376.1	386	157.04	0.00	0.00	0.00	0.00
ENST00000439968.1	ENSG00000230377.1	331	105.17	0.00	0.00	0.00	0.00
ENST00000441666.5	ENSG00000230379.5	441	210.90	0.00	0.00	0.00	0.00
ENST00000444178.1	ENSG00000230379.5	309	85.60	0.00	0.00	0.00	0.00
ENST00000454182.5	ENSG00000230379.5	252	41.37	0.00	0.00	0.00	0.00
ENST00000449303.2	ENSG00000230381.2	515	284.37	0.00	0.00	0.00	0.00
ENST00000456481.1	ENSG00000230383.1	862	630.96	329.68	18.22	13.45	100.00
ENST00000412645.1	ENSG00000230384.1	883	651.96	0.00	0.00	0.00	0.00
ENST00000454890.1	ENSG00000230385.1	600	369.15	0.00	0.00	0.00	0.00
ENST00000515547.1	ENSG00000230386.4	497	266.45	0.00	0.00	0.00	0.00
ENST00000411595.2	ENSG00000230387.2	709	478.03	0.00	0.00	0.00	0.00
ENST00000613502.1	ENSG00000230387.2	2345	2113.95	0.00	0.00	0.00	0.00
ENST00000414480.1	ENSG00000230390.1	511	280.38	0.00	0.00	0.00	0.00
ENST00000446095.1	ENSG00000230391.1	883	651.96	0.00	0.00	0.00	0.00
ENST00000428222.1	ENSG00000230392.1	2907	2675.95	0.00	0.00	0.00	0.00
ENST00000434301.1	ENSG00000230393.1	2586	2354.95	12.99	0.19	0.14	100.00
ENST00000422160.1	ENSG00000230394.1	177	7.35	0.00	0.00	0.00	0.00
ENST00000426110.1	ENSG00000230395.1	312	88.21	1.51	0.60	0.44	100.00
ENST00000447199.1	ENSG00000230397.1	261	47.52	9.06	6.64	4.91	100.00
ENST00000419438.1	ENSG00000230398.1	481	250.54	0.00	0.00	0.00	0.00
ENST00000449447.1	ENSG00000230399.1	1844	1612.95	0.00	0.00	0.00	0.00
ENST00000437696.2	ENSG00000230400.2	1067	835.95	0.00	0.00	0.00	0.00
ENST00000441568.1	ENSG00000230400.2	2320	2088.95	0.00	0.00	0.00	0.00
ENST00000634603.1	ENSG00000230400.2	1377	1145.95	0.00	0.00	0.00	0.00
ENST00000422271.1	ENSG00000230401.1	553	322.25	0.00	0.00	0.00	0.00
ENST00000416343.2	ENSG00000230402.2	497	266.45	0.00	0.00	0.00	0.00
ENST00000415283.1	ENSG00000230403.1	399	169.66	0.00	0.00	0.00	0.00
ENST00000429507.1	ENSG00000230404.1	390	160.91	0.00	0.00	0.00	0.00
ENST00000435639.1	ENSG00000230405.1	297	75.39	0.00	0.00	0.00	0.00
ENST00000414016.1	ENSG00000230406.2	421	191.19	1.00	0.18	0.13	100.00
ENST00000457712.1	ENSG00000230407.1	1505	1273.95	0.00	0.00	0.00	0.00
ENST00000447972.3	ENSG00000230408.3	877	645.96	0.00	0.00	0.00	0.00
ENST00000420496.3	ENSG00000230409.3	906	674.95	1068.97	55.23	40.78	100.00
ENST00000438288.1	ENSG00000230411.1	955	723.95	0.00	0.00	0.00	0.00
ENST00000458706.1	ENSG00000230412.1	328	102.44	0.00	0.00	0.00	0.00
ENST00000434139.1	ENSG00000230415.1	268	52.55	0.00	0.00	0.00	0.00
ENST00000453732.1	ENSG00000230415.1	389	159.95	0.00	0.00	0.00	0.00
ENST00000529436.1	ENSG00000230416.3	925	693.95	0.00	0.00	0.00	0.00
ENST00000415959.1	ENSG00000230417.11	384	155.11	0.00	0.00	0.00	0.00
ENST00000423770.5	ENSG00000230417.11	438	207.94	0.00	0.00	0.00	0.00
ENST00000432742.1	ENSG00000230417.11	683	452.06	0.00	0.00	0.00	0.00
ENST00000434974.1	ENSG00000230417.11	2692	2460.95	0.00	0.00	0.00	0.00
ENST00000459633.1	ENSG00000230417.11	548	317.26	0.00	0.00	0.00	0.00
ENST00000461034.1	ENSG00000230417.11	804	572.98	0.00	0.00	0.00	0.00
ENST00000476909.1	ENSG00000230417.11	792	560.99	0.00	0.00	0.00	0.00
ENST00000624665.3	ENSG00000230417.11	1268	1036.95	0.00	0.00	0.00	0.00
ENST00000634389.1	ENSG00000230417.11	549	318.26	0.00	0.00	0.00	0.00
ENST00000634452.1	ENSG00000230417.11	562	331.23	0.00	0.00	0.00	0.00
ENST00000634735.1	ENSG00000230417.11	535	304.30	0.00	0.00	0.00	0.00
ENST00000634933.1	ENSG00000230417.11	1544	1312.95	0.00	0.00	0.00	0.00
ENST00000634946.1	ENSG00000230417.11	771	540.00	0.00	0.00	0.00	0.00
ENST00000635180.1	ENSG00000230417.11	292	71.26	0.00	0.00	0.00	0.00
ENST00000635422.1	ENSG00000230417.11	651	420.09	0.00	0.00	0.00	0.00
ENST00000635520.1	ENSG00000230417.11	1232	1000.95	0.00	0.00	0.00	0.00
ENST00000635545.1	ENSG00000230417.11	549	318.26	0.00	0.00	0.00	0.00
ENST00000446421.2	ENSG00000230418.2	490	259.49	0.00	0.00	0.00	0.00
ENST00000426839.1	ENSG00000230423.1	333	106.99	0.00	0.00	0.00	0.00
ENST00000437898.1	ENSG00000230424.1	507	276.40	15.42	1.95	1.44	100.00
ENST00000453416.1	ENSG00000230425.1	441	210.90	0.00	0.00	0.00	0.00
ENST00000429725.1	ENSG00000230426.2	2393	2161.95	26.08	0.42	0.31	80.33
ENST00000614505.1	ENSG00000230426.2	2234	2002.95	5.92	0.10	0.08	19.67
ENST00000451611.1	ENSG00000230427.1	1096	864.95	0.00	0.00	0.00	0.00
ENST00000430231.1	ENSG00000230428.1	278	60.09	0.00	0.00	0.00	0.00
ENST00000509271.1	ENSG00000230430.4	1593	1361.95	0.00	0.00	0.00	0.00
ENST00000621472.1	ENSG00000230430.4	1677	1445.95	0.00	0.00	0.00	0.00
ENST00000417355.1	ENSG00000230432.1	311	87.34	0.00	0.00	0.00	0.00
ENST00000430842.1	ENSG00000230433.1	851	619.96	0.00	0.00	0.00	0.00
ENST00000438093.1	ENSG00000230434.1	602	371.15	0.00	0.00	0.00	0.00
ENST00000425837.1	ENSG00000230435.1	563	332.22	0.00	0.00	0.00	0.00
ENST00000442389.1	ENSG00000230437.1	473	242.60	0.00	0.00	0.00	0.00
ENST00000420981.2	ENSG00000230438.6	983	751.95	0.00	0.00	0.00	0.00
ENST00000545177.4	ENSG00000230438.6	1375	1143.95	0.00	0.00	0.00	0.00
ENST00000433544.1	ENSG00000230439.2	1671	1439.95	0.00	0.00	0.00	0.00
ENST00000416563.1	ENSG00000230440.1	271	54.78	0.00	0.00	0.00	0.00
ENST00000418409.5	ENSG00000230442.5	578	347.19	0.00	0.00	0.00	0.00
ENST00000422401.1	ENSG00000230442.5	410	180.40	0.00	0.00	0.00	0.00
ENST00000429396.1	ENSG00000230442.5	648	417.09	0.00	0.00	0.00	0.00
ENST00000440504.5	ENSG00000230442.5	555	324.24	0.00	0.00	0.00	0.00
ENST00000451016.1	ENSG00000230442.5	548	317.26	0.00	0.00	0.00	0.00
ENST00000412727.1	ENSG00000230444.1	736	505.02	0.00	0.00	0.00	0.00
ENST00000284414.4	ENSG00000230445.4	3262	3030.95	0.00	0.00	0.00	0.00
ENST00000448648.2	ENSG00000230445.4	5444	5212.95	5.00	0.03	0.02	100.00
ENST00000574795.1	ENSG00000230445.4	572	341.20	0.00	0.00	0.00	0.00
ENST00000575554.1	ENSG00000230445.4	573	342.20	0.00	0.00	0.00	0.00
ENST00000412003.1	ENSG00000230447.2	604	373.15	0.00	0.00	0.00	0.00
ENST00000417751.5	ENSG00000230448.5	596	365.16	0.00	0.00	0.00	0.00
ENST00000418420.1	ENSG00000230448.5	3503	3271.95	0.00	0.00	0.00	0.00
ENST00000430239.1	ENSG00000230449.1	730	499.02	1.00	0.07	0.05	100.00
ENST00000425793.1	ENSG00000230450.1	1329	1097.95	2.00	0.06	0.05	100.00
ENST00000438196.2	ENSG00000230451.2	145	2.09	0.00	0.00	0.00	0.00
ENST00000431650.1	ENSG00000230452.1	466	235.65	0.00	0.00	0.00	0.00
ENST00000290943.10	ENSG00000230453.9	3773	3541.95	0.00	0.00	0.00	0.00
ENST00000357927.7	ENSG00000230453.9	2898	2666.95	0.00	0.00	0.00	0.00
ENST00000426460.2	ENSG00000230453.9	558	327.24	0.00	0.00	0.00	0.00
ENST00000465094.2	ENSG00000230453.9	668	437.07	0.00	0.00	0.00	0.00
ENST00000474881.6	ENSG00000230453.9	420	190.21	0.00	0.00	0.00	0.00
ENST00000484634.1	ENSG00000230453.9	536	305.29	0.00	0.00	0.00	0.00
ENST00000496561.2	ENSG00000230453.9	619	388.13	0.00	0.00	0.00	0.00
ENST00000605687.1	ENSG00000230453.9	223	24.38	0.00	0.00	0.00	0.00
ENST00000426302.1	ENSG00000230454.1	430	200.05	0.00	0.00	0.00	0.00
ENST00000439898.1	ENSG00000230454.1	2625	2393.95	0.00	0.00	0.00	0.00
ENST00000453717.1	ENSG00000230454.1	425	195.13	0.00	0.00	0.00	0.00
ENST00000473864.1	ENSG00000230457.3	1182	950.95	537.68	19.72	14.56	100.00
ENST00000446387.1	ENSG00000230458.1	144	1.99	0.00	0.00	0.00	0.00
ENST00000421698.3	ENSG00000230459.3	310	86.47	4.00	1.61	1.19	100.00
ENST00000413560.5	ENSG00000230461.8	496	265.45	0.00	0.00	0.00	0.00
ENST00000433082.6	ENSG00000230461.8	5266	5034.95	0.00	0.00	0.00	0.00
ENST00000451396.2	ENSG00000230461.8	476	245.57	0.00	0.00	0.00	0.00
ENST00000593620.5	ENSG00000230461.8	670	439.07	0.00	0.00	0.00	0.00
ENST00000598091.1	ENSG00000230461.8	720	489.03	0.00	0.00	0.00	0.00
ENST00000598105.5	ENSG00000230461.8	789	557.99	0.00	0.00	0.00	0.00
ENST00000600591.5	ENSG00000230461.8	484	253.52	0.00	0.00	0.00	0.00
ENST00000601335.5	ENSG00000230461.8	691	460.05	0.00	0.00	0.00	0.00
ENST00000601744.5	ENSG00000230461.8	807	575.98	0.00	0.00	0.00	0.00
ENST00000601854.5	ENSG00000230461.8	632	401.11	0.00	0.00	0.00	0.00
ENST00000601907.5	ENSG00000230461.8	735	504.02	0.00	0.00	0.00	0.00
ENST00000608035.5	ENSG00000230461.8	556	325.24	0.00	0.00	0.00	0.00
ENST00000608138.3	ENSG00000230461.8	973	741.95	0.00	0.00	0.00	0.00
ENST00000608328.5	ENSG00000230461.8	835	603.97	0.00	0.00	0.00	0.00
ENST00000608399.1	ENSG00000230461.8	911	679.95	0.00	0.00	0.00	0.00
ENST00000608936.5	ENSG00000230461.8	900	668.95	0.00	0.00	0.00	0.00
ENST00000609140.5	ENSG00000230461.8	809	577.98	0.00	0.00	0.00	0.00
ENST00000609394.5	ENSG00000230461.8	828	596.97	0.00	0.00	0.00	0.00
ENST00000610094.1	ENSG00000230461.8	791	559.99	0.00	0.00	0.00	0.00
ENST00000613050.4	ENSG00000230461.8	658	427.08	0.00	0.00	0.00	0.00
ENST00000615085.3	ENSG00000230461.8	673	442.06	0.00	0.00	0.00	0.00
ENST00000625209.2	ENSG00000230461.8	389	159.95	0.00	0.00	0.00	0.00
ENST00000625344.2	ENSG00000230461.8	365	136.88	0.00	0.00	0.00	0.00
ENST00000625511.2	ENSG00000230461.8	688	457.05	0.00	0.00	0.00	0.00
ENST00000625722.2	ENSG00000230461.8	830	598.97	0.00	0.00	0.00	0.00
ENST00000626034.2	ENSG00000230461.8	310	86.47	0.00	0.00	0.00	0.00
ENST00000626228.2	ENSG00000230461.8	743	512.01	0.00	0.00	0.00	0.00
ENST00000626372.2	ENSG00000230461.8	504	273.42	0.00	0.00	0.00	0.00
ENST00000626670.2	ENSG00000230461.8	759	528.00	0.00	0.00	0.00	0.00
ENST00000627331.2	ENSG00000230461.8	681	450.06	0.00	0.00	0.00	0.00
ENST00000627511.2	ENSG00000230461.8	566	335.22	0.00	0.00	0.00	0.00
ENST00000627723.2	ENSG00000230461.8	824	592.97	0.00	0.00	0.00	0.00
ENST00000627855.2	ENSG00000230461.8	520	289.35	0.00	0.00	0.00	0.00
ENST00000628143.2	ENSG00000230461.8	324	98.84	0.00	0.00	0.00	0.00
ENST00000628896.2	ENSG00000230461.8	711	480.03	0.00	0.00	0.00	0.00
ENST00000628999.2	ENSG00000230461.8	634	403.11	0.00	0.00	0.00	0.00
ENST00000629207.2	ENSG00000230461.8	1037	805.95	0.00	0.00	0.00	0.00
ENST00000629383.2	ENSG00000230461.8	884	652.96	0.00	0.00	0.00	0.00
ENST00000629743.2	ENSG00000230461.8	695	464.05	0.00	0.00	0.00	0.00
ENST00000630095.2	ENSG00000230461.8	314	89.96	0.00	0.00	0.00	0.00
ENST00000630124.2	ENSG00000230461.8	649	418.09	0.00	0.00	0.00	0.00
ENST00000630180.2	ENSG00000230461.8	954	722.95	0.00	0.00	0.00	0.00
ENST00000630223.2	ENSG00000230461.8	710	479.03	0.00	0.00	0.00	0.00
ENST00000630355.2	ENSG00000230461.8	599	368.16	0.00	0.00	0.00	0.00
ENST00000630538.2	ENSG00000230461.8	921	689.95	0.00	0.00	0.00	0.00
ENST00000630588.2	ENSG00000230461.8	422	192.18	0.00	0.00	0.00	0.00
ENST00000449029.1	ENSG00000230465.1	958	726.95	0.00	0.00	0.00	0.00
ENST00000438421.1	ENSG00000230468.1	774	542.99	0.00	0.00	0.00	0.00
ENST00000438138.1	ENSG00000230469.1	877	645.96	0.00	0.00	0.00	0.00
ENST00000414377.1	ENSG00000230470.1	423	193.16	0.00	0.00	0.00	0.00
ENST00000428118.1	ENSG00000230471.1	1730	1498.95	0.00	0.00	0.00	0.00
ENST00000431394.5	ENSG00000230472.5	446	215.84	0.00	0.00	0.00	0.00
ENST00000454135.1	ENSG00000230472.5	562	331.23	0.00	0.00	0.00	0.00
ENST00000415853.1	ENSG00000230474.1	349	121.78	0.00	0.00	0.00	0.00
ENST00000417699.1	ENSG00000230476.1	1491	1259.95	0.00	0.00	0.00	0.00
ENST00000426657.1	ENSG00000230477.1	489	258.49	0.00	0.00	0.00	0.00
ENST00000445880.1	ENSG00000230478.1	108	0.00	0.00	0.00	0.00	0.00
ENST00000429588.1	ENSG00000230479.1	893	661.96	0.00	0.00	0.00	0.00
ENST00000436725.1	ENSG00000230480.1	349	121.78	0.00	0.00	0.00	0.00
ENST00000458718.2	ENSG00000230481.2	354	126.47	0.00	0.00	0.00	0.00
ENST00000429083.1	ENSG00000230482.1	425	195.13	0.00	0.00	0.00	0.00
ENST00000433035.1	ENSG00000230483.1	404	174.54	0.00	0.00	0.00	0.00
ENST00000307165.4	ENSG00000230484.2	937	705.95	0.00	0.00	0.00	0.00
ENST00000420012.1	ENSG00000230485.1	953	721.95	0.00	0.00	0.00	0.00
ENST00000437621.6	ENSG00000230487.7	5701	5469.95	0.00	0.00	0.00	0.00
ENST00000437964.5	ENSG00000230487.7	2666	2434.95	0.00	0.00	0.00	0.00
ENST00000457484.6	ENSG00000230487.7	3839	3607.95	0.00	0.00	0.00	0.00
ENST00000524978.2	ENSG00000230487.7	471	240.61	0.00	0.00	0.00	0.00
ENST00000532358.5	ENSG00000230487.7	573	342.20	0.00	0.00	0.00	0.00
ENST00000533935.5	ENSG00000230487.7	542	311.28	0.00	0.00	0.00	0.00
ENST00000612019.1	ENSG00000230487.7	586	355.18	0.00	0.00	0.00	0.00
ENST00000438318.1	ENSG00000230489.1	619	388.13	0.00	0.00	0.00	0.00
ENST00000437698.1	ENSG00000230490.2	355	127.41	0.00	0.00	0.00	0.00
ENST00000445227.1	ENSG00000230490.2	420	190.21	0.00	0.00	0.00	0.00
ENST00000454681.2	ENSG00000230490.2	892	660.96	0.00	0.00	0.00	0.00
ENST00000419384.1	ENSG00000230491.1	244	36.23	0.00	0.00	0.00	0.00
ENST00000440798.1	ENSG00000230492.1	719	488.03	0.00	0.00	0.00	0.00
ENST00000434165.1	ENSG00000230495.1	553	322.25	0.00	0.00	0.00	0.00
ENST00000446518.1	ENSG00000230496.1	666	435.07	0.00	0.00	0.00	0.00
ENST00000414101.1	ENSG00000230497.2	671	440.07	3.00	0.24	0.18	100.00
ENST00000454305.1	ENSG00000230498.1	497	266.45	0.00	0.00	0.00	0.00
ENST00000451230.1	ENSG00000230499.1	412	182.36	0.00	0.00	0.00	0.00
ENST00000412244.1	ENSG00000230500.1	745	514.01	0.00	0.00	0.00	0.00
ENST00000419777.1	ENSG00000230500.1	600	369.15	0.00	0.00	0.00	0.00
ENST00000444850.1	ENSG00000230501.1	1070	838.95	0.00	0.00	0.00	0.00
ENST00000423016.1	ENSG00000230502.1	168	5.40	0.00	0.00	0.00	0.00
ENST00000424931.1	ENSG00000230506.1	349	121.78	0.00	0.00	0.00	0.00
ENST00000481963.1	ENSG00000230507.5	804	572.98	1.00	0.06	0.04	100.00
ENST00000424919.1	ENSG00000230508.1	591	360.17	1.00	0.10	0.07	100.00
ENST00000414155.5	ENSG00000230510.6	1882	1650.95	1.04	0.02	0.02	3.37
ENST00000593359.2	ENSG00000230510.6	506	275.41	4.96	0.63	0.46	96.63
ENST00000594701.1	ENSG00000230510.6	2777	2545.95	0.00	0.00	0.00	0.00
ENST00000595691.1	ENSG00000230510.6	611	380.14	0.00	0.00	0.00	0.00
ENST00000602017.5	ENSG00000230510.6	965	733.95	0.00	0.00	0.00	0.00
ENST00000429962.1	ENSG00000230513.1	1263	1031.95	0.00	0.00	0.00	0.00
ENST00000436079.1	ENSG00000230513.1	1720	1488.95	0.00	0.00	0.00	0.00
ENST00000452284.1	ENSG00000230513.1	2298	2066.95	3.18	0.05	0.04	100.00
ENST00000414654.1	ENSG00000230515.1	469	238.63	0.00	0.00	0.00	0.00
ENST00000413291.1	ENSG00000230516.1	839	607.97	0.00	0.00	0.00	0.00
ENST00000418882.2	ENSG00000230519.2	569	338.21	2.00	0.21	0.15	100.00
ENST00000429245.1	ENSG00000230520.1	874	642.96	0.00	0.00	0.00	0.00
ENST00000420084.1	ENSG00000230521.1	975	743.95	14.00	0.66	0.48	100.00
ENST00000381393.3	ENSG00000230522.5	793	561.99	0.00	0.00	0.00	100.00
ENST00000417651.1	ENSG00000230523.1	2148	1916.95	0.00	0.00	0.00	0.00
ENST00000446690.2	ENSG00000230524.8	2336	2104.95	48.48	0.80	0.59	60.15
ENST00000487147.5	ENSG00000230524.8	4317	4085.95	45.25	0.39	0.29	28.92
ENST00000491915.1	ENSG00000230524.8	1251	1019.95	4.27	0.15	0.11	10.93
ENST00000508169.1	ENSG00000230524.8	527	296.32	0.00	0.00	0.00	0.00
ENST00000411701.1	ENSG00000230525.5	386	157.04	0.00	0.00	0.00	0.00
ENST00000426260.5	ENSG00000230525.5	625	394.12	0.00	0.00	0.00	0.00
ENST00000441348.1	ENSG00000230526.1	525	294.33	0.00	0.00	0.00	0.00
ENST00000411468.1	ENSG00000230528.7	867	635.96	0.00	0.00	0.00	0.00
ENST00000458685.6	ENSG00000230528.7	3328	3096.95	0.00	0.00	0.00	0.00
ENST00000442990.1	ENSG00000230529.1	513	282.38	0.00	0.00	0.00	0.00
ENST00000427644.1	ENSG00000230530.1	1536	1304.95	0.00	0.00	0.00	0.00
ENST00000429798.1	ENSG00000230530.1	955	723.95	0.00	0.00	0.00	0.00
ENST00000413558.1	ENSG00000230531.1	1798	1566.95	0.00	0.00	0.00	0.00
ENST00000435491.1	ENSG00000230532.1	483	252.53	0.00	0.00	0.00	0.00
ENST00000440397.1	ENSG00000230533.2	523	292.34	0.00	0.00	0.00	0.00
ENST00000635999.1	ENSG00000230533.2	601	370.15	0.00	0.00	0.00	0.00
ENST00000638039.1	ENSG00000230533.2	977	745.95	0.00	0.00	0.00	0.00
ENST00000450106.1	ENSG00000230534.6	651	420.09	0.00	0.00	0.00	0.00
ENST00000450742.5	ENSG00000230534.6	569	338.21	0.00	0.00	0.00	0.00
ENST00000457255.1	ENSG00000230534.6	521	290.34	0.00	0.00	0.00	0.00
ENST00000430708.1	ENSG00000230535.1	665	434.07	0.00	0.00	0.00	0.00
ENST00000453870.1	ENSG00000230536.1	765	534.00	0.00	0.00	0.00	0.00
ENST00000423380.1	ENSG00000230537.1	815	583.98	0.00	0.00	0.00	0.00
ENST00000422141.1	ENSG00000230538.1	2135	1903.95	0.00	0.00	0.00	0.00
ENST00000449672.1	ENSG00000230539.1	573	342.20	0.00	0.00	0.00	0.00
ENST00000445785.6	ENSG00000230542.6	1340	1108.95	0.00	0.00	0.00	0.00
ENST00000414887.1	ENSG00000230543.1	175	6.88	0.00	0.00	0.00	0.00
ENST00000441183.1	ENSG00000230546.1	141	1.72	0.00	0.00	0.00	0.00
ENST00000413899.1	ENSG00000230547.1	637	406.10	2.00	0.17	0.13	100.00
ENST00000450813.1	ENSG00000230548.1	1354	1122.95	0.00	0.00	0.00	0.00
ENST00000529559.1	ENSG00000230549.3	1593	1361.95	0.00	0.00	0.00	0.00
ENST00000433869.1	ENSG00000230550.1	1126	894.95	0.00	0.00	0.00	0.00
ENST00000499521.2	ENSG00000230551.4	8636	8404.95	172.04	0.71	0.53	100.00
ENST00000428283.5	ENSG00000230552.5	4673	4441.95	0.00	0.00	0.00	0.00
ENST00000430460.1	ENSG00000230552.5	579	348.19	0.00	0.00	0.00	0.00
ENST00000438143.1	ENSG00000230552.5	532	301.31	0.00	0.00	0.00	0.00
ENST00000451851.1	ENSG00000230552.5	566	335.22	0.00	0.00	0.00	0.00
ENST00000442526.2	ENSG00000230555.2	760	529.00	0.00	0.00	0.00	0.00
ENST00000448886.1	ENSG00000230556.1	166	5.03	0.00	0.00	0.00	0.00
ENST00000457904.2	ENSG00000230558.2	440	209.91	0.00	0.00	0.00	0.00
ENST00000413391.1	ENSG00000230559.1	526	295.33	0.00	0.00	0.00	0.00
ENST00000506670.1	ENSG00000230561.4	519	288.35	0.00	0.00	0.00	0.00
ENST00000513708.1	ENSG00000230561.4	663	432.07	0.00	0.00	0.00	0.00
ENST00000514853.3	ENSG00000230561.4	1045	813.95	2.00	0.09	0.06	100.00
ENST00000464802.1	ENSG00000230562.3	691	460.05	185.79	14.08	10.40	100.00
ENST00000430097.2	ENSG00000230563.2	1836	1604.95	0.00	0.00	0.00	0.00
ENST00000456714.1	ENSG00000230563.2	470	239.62	0.00	0.00	0.00	0.00
ENST00000452941.1	ENSG00000230564.1	448	217.82	0.00	0.00	0.00	0.00
ENST00000418966.1	ENSG00000230565.1	905	673.95	3.47	0.18	0.13	100.00
ENST00000446317.1	ENSG00000230568.1	1477	1245.95	26.00	0.73	0.54	100.00
ENST00000412593.1	ENSG00000230569.1	826	594.97	0.00	0.00	0.00	0.00
ENST00000419672.1	ENSG00000230570.1	1203	971.95	0.00	0.00	0.00	0.00
ENST00000413321.2	ENSG00000230571.2	391	161.88	0.00	0.00	0.00	0.00
ENST00000436174.5	ENSG00000230572.5	1145	913.95	0.00	0.00	0.00	0.00
ENST00000445955.1	ENSG00000230572.5	1199	967.95	8.01	0.29	0.21	100.00
ENST00000413339.1	ENSG00000230573.1	536	305.29	0.00	0.00	0.00	0.00
ENST00000412137.1	ENSG00000230575.1	381	152.21	0.00	0.00	0.00	0.00
ENST00000431838.1	ENSG00000230576.1	940	708.95	0.00	0.00	0.00	0.00
ENST00000453508.1	ENSG00000230578.3	426	196.11	0.00	0.00	0.00	0.00
ENST00000508429.1	ENSG00000230578.3	271	54.78	201.01	127.97	94.48	100.00
ENST00000414167.1	ENSG00000230580.1	498	267.44	2.00	0.26	0.19	100.00
ENST00000446382.2	ENSG00000230581.2	1122	890.95	33.50	1.31	0.97	100.00
ENST00000434721.1	ENSG00000230583.6	680	449.06	0.00	0.00	0.00	0.00
ENST00000457166.5	ENSG00000230583.6	2426	2194.95	0.00	0.00	0.00	0.00
ENST00000432974.1	ENSG00000230584.1	1624	1392.95	6.00	0.15	0.11	100.00
ENST00000453979.2	ENSG00000230585.2	811	579.98	13.00	0.78	0.58	100.00
ENST00000434020.1	ENSG00000230587.1	952	720.95	0.00	0.00	0.00	0.00
ENST00000427532.1	ENSG00000230589.1	557	326.24	0.00	0.00	0.00	0.00
ENST00000418855.5	ENSG00000230590.7	579	348.19	0.00	0.00	0.00	0.00
ENST00000423992.2	ENSG00000230590.7	696	465.04	0.00	0.00	0.00	0.00
ENST00000429124.5	ENSG00000230590.7	2597	2365.95	30.80	0.45	0.34	90.25
ENST00000430772.5	ENSG00000230590.7	708	477.04	0.00	0.00	0.00	0.00
ENST00000455395.5	ENSG00000230590.7	654	423.08	0.00	0.00	0.00	0.00
ENST00000602420.5	ENSG00000230590.7	751	520.01	0.46	0.03	0.02	6.16
ENST00000602576.5	ENSG00000230590.7	574	343.20	0.00	0.00	0.00	0.00
ENST00000602776.5	ENSG00000230590.7	561	330.23	0.00	0.00	0.00	0.00
ENST00000602812.5	ENSG00000230590.7	2356	2124.95	1.10	0.02	0.01	3.59
ENST00000603672.5	ENSG00000230590.7	1077	845.95	0.00	0.00	0.00	0.00
ENST00000429844.2	ENSG00000230592.2	889	657.96	1.00	0.05	0.04	100.00
ENST00000448870.1	ENSG00000230593.3	490	259.49	3.00	0.40	0.30	100.00
ENST00000415858.3	ENSG00000230594.3	1298	1066.95	0.00	0.00	0.00	0.00
ENST00000445584.1	ENSG00000230595.1	366	137.83	0.00	0.00	0.00	0.00
ENST00000417923.2	ENSG00000230596.3	928	696.95	14.77	0.74	0.55	100.00
ENST00000606848.1	ENSG00000230596.3	1787	1555.95	0.00	0.00	0.00	0.00
ENST00000456795.1	ENSG00000230597.1	352	124.59	0.00	0.00	0.00	0.00
ENST00000415595.1	ENSG00000230598.1	944	712.95	0.00	0.00	0.00	0.00
ENST00000440266.2	ENSG00000230599.2	452	221.78	0.00	0.00	0.00	0.00
ENST00000425228.1	ENSG00000230600.1	339	112.49	0.00	0.00	0.00	0.00
ENST00000436752.2	ENSG00000230601.6	708	477.04	0.00	0.00	0.00	0.00
ENST00000612244.5	ENSG00000230601.6	662	431.08	0.00	0.00	0.00	0.00
ENST00000451001.1	ENSG00000230603.1	220	22.89	0.00	0.00	0.00	0.00
ENST00000442453.2	ENSG00000230604.2	358	130.24	8.00	2.14	1.58	100.00
ENST00000441810.1	ENSG00000230605.1	138	1.47	0.00	0.00	0.00	0.00
ENST00000430893.1	ENSG00000230606.10	522	291.34	0.15	0.02	0.01	0.67
ENST00000431244.1	ENSG00000230606.10	669	438.07	1.05	0.08	0.06	3.14
ENST00000594050.5	ENSG00000230606.10	654	423.08	0.00	0.00	0.00	0.00
ENST00000596026.5	ENSG00000230606.10	537	306.29	0.00	0.00	0.00	0.00
ENST00000600957.5	ENSG00000230606.10	551	320.25	1.06	0.12	0.09	4.36
ENST00000604397.5	ENSG00000230606.10	796	564.98	0.00	0.00	0.00	0.00
ENST00000607984.5	ENSG00000230606.10	570	339.21	0.00	0.00	0.00	0.00
ENST00000609751.2	ENSG00000230606.10	671	440.07	0.00	0.00	0.00	0.00
ENST00000610408.4	ENSG00000230606.10	2830	2598.95	3.23	0.04	0.03	1.63
ENST00000612970.4	ENSG00000230606.10	1105	873.95	2.05	0.08	0.06	3.08
ENST00000616716.4	ENSG00000230606.10	543	312.27	0.00	0.00	0.00	0.00
ENST00000616719.4	ENSG00000230606.10	539	308.29	0.00	0.00	0.00	0.00
ENST00000618277.4	ENSG00000230606.10	355	127.41	0.00	0.00	0.00	0.00
ENST00000620023.4	ENSG00000230606.10	754	523.01	0.00	0.00	0.00	0.00
ENST00000620051.4	ENSG00000230606.10	837	605.97	0.00	0.00	0.00	0.00
ENST00000620272.4	ENSG00000230606.10	699	468.04	0.00	0.00	0.00	0.00
ENST00000621982.4	ENSG00000230606.10	724	493.02	32.77	2.32	1.71	87.13
ENST00000431878.3	ENSG00000230607.3	964	732.95	0.00	0.00	0.00	0.00
ENST00000425543.1	ENSG00000230609.1	193	11.87	0.00	0.00	0.00	0.00
ENST00000431429.1	ENSG00000230611.1	603	372.15	0.00	0.00	0.00	0.00
ENST00000431165.1	ENSG00000230612.3	502	271.42	0.00	0.00	0.00	0.00
ENST00000627142.2	ENSG00000230612.3	549	318.26	0.00	0.00	0.00	0.00
ENST00000628061.1	ENSG00000230612.3	776	544.99	0.00	0.00	0.00	0.00
ENST00000629903.2	ENSG00000230612.3	733	502.02	0.00	0.00	0.00	0.00
ENST00000412178.1	ENSG00000230613.1	489	258.49	0.00	0.00	0.00	0.00
ENST00000429273.1	ENSG00000230614.3	258	45.43	0.00	0.00	0.00	0.00
ENST00000431800.1	ENSG00000230615.6	674	443.06	0.00	0.00	0.00	0.00
ENST00000434244.5	ENSG00000230615.6	2644	2412.95	0.00	0.00	0.00	0.00
ENST00000437643.1	ENSG00000230615.6	614	383.13	0.00	0.00	0.00	0.00
ENST00000447959.1	ENSG00000230615.6	760	529.00	0.00	0.00	0.00	0.00
ENST00000453688.5	ENSG00000230615.6	654	423.08	0.00	0.00	0.00	0.00
ENST00000607988.5	ENSG00000230615.6	454	223.76	0.00	0.00	0.00	0.00
ENST00000609027.1	ENSG00000230615.6	940	708.95	0.00	0.00	0.00	0.00
ENST00000609472.5	ENSG00000230615.6	276	58.56	0.00	0.00	0.00	0.00
ENST00000609636.5	ENSG00000230615.6	456	225.74	0.00	0.00	0.00	0.00
ENST00000610167.5	ENSG00000230615.6	333	106.99	0.00	0.00	0.00	0.00
ENST00000616338.1	ENSG00000230615.6	707	476.04	0.00	0.00	0.00	0.00
ENST00000623351.1	ENSG00000230615.6	482	251.53	0.00	0.00	0.00	0.00
ENST00000624869.1	ENSG00000230615.6	142	1.81	0.00	0.00	0.00	0.00
ENST00000625367.2	ENSG00000230615.6	566	335.22	0.00	0.00	0.00	0.00
ENST00000625982.1	ENSG00000230615.6	921	689.95	0.00	0.00	0.00	0.00
ENST00000626342.1	ENSG00000230615.6	826	594.97	0.00	0.00	0.00	0.00
ENST00000626430.1	ENSG00000230615.6	596	365.16	0.00	0.00	0.00	0.00
ENST00000627824.2	ENSG00000230615.6	1796	1564.95	0.00	0.00	0.00	0.00
ENST00000627999.1	ENSG00000230615.6	756	525.00	0.00	0.00	0.00	0.00
ENST00000628123.1	ENSG00000230615.6	395	165.77	0.00	0.00	0.00	0.00
ENST00000628234.2	ENSG00000230615.6	754	523.01	0.00	0.00	0.00	0.00
ENST00000630008.2	ENSG00000230615.6	830	598.97	0.00	0.00	0.00	0.00
ENST00000630871.2	ENSG00000230615.6	352	124.59	0.00	0.00	0.00	0.00
ENST00000420181.1	ENSG00000230617.1	123	0.00	0.00	0.00	0.00	0.00
ENST00000497682.1	ENSG00000230618.3	407	177.47	0.00	0.00	0.00	0.00
ENST00000412635.1	ENSG00000230621.1	217	21.45	0.00	0.00	0.00	0.00
ENST00000424609.1	ENSG00000230622.1	274	57.03	0.00	0.00	0.00	0.00
ENST00000427825.1	ENSG00000230623.4	507	276.40	0.00	0.00	0.00	0.00
ENST00000634596.1	ENSG00000230623.4	1768	1536.95	0.00	0.00	0.00	0.00
ENST00000635220.1	ENSG00000230623.4	319	94.38	0.00	0.00	0.00	0.00
ENST00000637430.1	ENSG00000230623.4	817	585.98	0.00	0.00	0.00	0.00
ENST00000467614.2	ENSG00000230626.4	1263	1031.95	20.06	0.68	0.50	100.00
ENST00000451328.1	ENSG00000230627.1	448	217.82	0.00	0.00	0.00	0.00
ENST00000442382.1	ENSG00000230628.1	3564	3332.95	0.00	0.00	0.00	0.00
ENST00000429775.2	ENSG00000230629.2	330	104.26	494.67	165.45	122.16	100.00
ENST00000385214.1	ENSG00000230630.3	110	0.00	0.00	0.00	0.00	0.00
ENST00000417354.2	ENSG00000230630.3	4358	4126.95	57.00	0.48	0.36	100.00
ENST00000455973.1	ENSG00000230631.1	470	239.62	0.00	0.00	0.00	0.00
ENST00000447383.1	ENSG00000230634.1	432	202.02	0.00	0.00	0.00	0.00
ENST00000439449.2	ENSG00000230635.2	549	318.26	0.00	0.00	0.00	0.00
ENST00000419720.1	ENSG00000230636.1	225	25.40	0.00	0.00	0.00	0.00
ENST00000433457.2	ENSG00000230637.2	663	432.07	0.00	0.00	0.00	0.00
ENST00000434240.2	ENSG00000230638.4	2242	2010.95	0.00	0.00	0.00	0.00
ENST00000414936.1	ENSG00000230639.1	291	70.44	0.00	0.00	0.00	0.00
ENST00000452222.1	ENSG00000230641.1	279	60.87	0.00	0.00	0.00	0.00
ENST00000447704.1	ENSG00000230643.1	118	0.00	0.00	0.00	0.00	0.00
ENST00000437118.1	ENSG00000230645.1	368	139.74	0.00	0.00	0.00	0.00
ENST00000416807.1	ENSG00000230646.1	1039	807.95	0.00	0.00	0.00	0.00
ENST00000436469.1	ENSG00000230647.1	804	572.98	0.00	0.00	0.00	0.00
ENST00000415144.1	ENSG00000230648.1	209	17.88	0.00	0.00	0.00	0.00
ENST00000440744.2	ENSG00000230649.2	455	224.75	0.00	0.00	0.00	0.00
ENST00000421567.1	ENSG00000230650.1	3130	2898.95	1.00	0.01	0.01	100.00
ENST00000417284.1	ENSG00000230651.7	461	230.69	0.00	0.00	0.00	0.00
ENST00000457647.2	ENSG00000230651.7	1792	1560.95	0.00	0.00	0.00	0.00
ENST00000593452.1	ENSG00000230651.7	616	385.13	0.00	0.00	0.00	0.00
ENST00000594764.5	ENSG00000230651.7	670	439.07	0.00	0.00	0.00	0.00
ENST00000609354.1	ENSG00000230651.7	860	628.96	0.00	0.00	0.00	0.00
ENST00000609972.1	ENSG00000230651.7	393	163.83	0.00	0.00	0.00	0.00
ENST00000447065.1	ENSG00000230654.1	681	450.06	0.00	0.00	0.00	0.00
ENST00000504027.1	ENSG00000230655.3	895	663.95	0.00	0.00	0.00	0.00
ENST00000279575.5	ENSG00000230657.6	916	684.95	0.00	0.00	0.00	0.00
ENST00000445719.2	ENSG00000230657.6	586	355.18	0.00	0.00	0.00	0.00
ENST00000535904.5	ENSG00000230657.6	796	564.98	0.00	0.00	0.00	0.00
ENST00000621732.4	ENSG00000230657.6	709	478.03	0.00	0.00	0.00	0.00
ENST00000419813.1	ENSG00000230658.1	2564	2332.95	1.00	0.01	0.01	100.00
ENST00000415894.1	ENSG00000230659.3	435	204.98	1.00	0.17	0.13	100.00
ENST00000427625.1	ENSG00000230661.1	668	437.07	0.00	0.00	0.00	0.00
ENST00000426249.1	ENSG00000230662.1	2665	2433.95	21.77	0.31	0.23	100.00
ENST00000458667.1	ENSG00000230663.1	2032	1800.95	0.00	0.00	0.00	0.00
ENST00000398672.3	ENSG00000230665.3	2203	1971.95	9.03	0.16	0.12	100.00
ENST00000446628.5	ENSG00000230666.5	3016	2784.95	0.00	0.00	0.00	0.00
ENST00000455058.1	ENSG00000230666.5	1021	789.95	0.00	0.00	0.00	0.00
ENST00000455455.1	ENSG00000230666.5	545	314.27	0.00	0.00	0.00	0.00
ENST00000485873.2	ENSG00000230667.5	879	647.96	1.03	0.06	0.04	100.00
ENST00000596516.2	ENSG00000230667.5	909	677.95	0.00	0.00	0.00	0.00
ENST00000455153.1	ENSG00000230668.1	323	97.94	0.00	0.00	0.00	0.00
ENST00000437256.2	ENSG00000230671.2	321	96.16	0.00	0.00	0.00	0.00
ENST00000469174.1	ENSG00000230673.3	459	228.71	79.00	12.04	8.89	100.00
ENST00000436510.1	ENSG00000230676.1	1846	1614.95	0.00	0.00	0.00	0.00
ENST00000454408.1	ENSG00000230676.1	459	228.71	0.00	0.00	0.00	0.00
ENST00000442636.1	ENSG00000230679.1	456	225.74	0.00	0.00	0.00	0.00
ENST00000440935.1	ENSG00000230680.2	540	309.28	0.00	0.00	0.00	0.00
ENST00000457676.1	ENSG00000230681.1	421	191.19	0.00	0.00	0.00	0.00
ENST00000448626.1	ENSG00000230682.1	640	409.10	0.00	0.00	0.00	0.00
ENST00000443589.1	ENSG00000230683.1	383	154.14	5.00	1.13	0.84	100.00
ENST00000414926.1	ENSG00000230684.1	266	51.09	0.00	0.00	0.00	0.00
ENST00000431351.1	ENSG00000230686.1	623	392.12	0.00	0.00	0.00	0.00
ENST00000412357.1	ENSG00000230687.1	775	543.99	0.00	0.00	0.00	0.00
ENST00000456999.1	ENSG00000230690.1	561	330.23	0.00	0.00	0.00	0.00
ENST00000453682.1	ENSG00000230691.1	566	335.22	0.00	0.00	0.00	0.00
ENST00000439447.1	ENSG00000230694.1	455	224.75	0.00	0.00	0.00	0.00
ENST00000412951.1	ENSG00000230695.1	131	1.00	0.00	0.00	0.00	0.00
ENST00000425576.1	ENSG00000230696.1	610	379.14	0.00	0.00	0.00	0.00
ENST00000449663.1	ENSG00000230697.1	396	166.74	0.00	0.00	0.00	0.00
ENST00000435478.1	ENSG00000230698.1	544	313.27	0.00	0.00	0.00	0.00
ENST00000448179.1	ENSG00000230699.2	3043	2811.95	0.00	0.00	0.00	0.00
ENST00000426721.2	ENSG00000230701.2	2239	2007.95	2.00	0.03	0.03	100.00
ENST00000414975.1	ENSG00000230702.1	361	133.08	0.00	0.00	0.00	0.00
ENST00000429191.1	ENSG00000230703.1	461	230.69	0.00	0.00	0.00	0.00
ENST00000454271.1	ENSG00000230704.1	677	446.06	0.00	0.00	0.00	0.00
ENST00000433554.2	ENSG00000230706.2	1255	1023.95	0.00	0.00	0.00	0.00
ENST00000453380.1	ENSG00000230707.1	819	587.97	0.00	0.00	0.00	0.00
ENST00000428142.1	ENSG00000230709.1	2201	1969.95	0.00	0.00	0.00	0.00
ENST00000455241.1	ENSG00000230710.1	834	602.97	0.00	0.00	0.00	0.00
ENST00000416709.1	ENSG00000230711.2	2446	2214.95	18.00	0.28	0.21	100.00
ENST00000402176.2	ENSG00000230712.2	664	433.07	0.00	0.00	0.00	0.00
ENST00000420347.1	ENSG00000230714.1	215	20.52	0.00	0.00	0.00	0.00
ENST00000471258.1	ENSG00000230715.3	403	173.56	1.00	0.20	0.15	100.00
ENST00000533003.1	ENSG00000230716.3	1432	1200.95	1.00	0.03	0.02	100.00
ENST00000441166.1	ENSG00000230718.1	358	130.24	0.00	0.00	0.00	0.00
ENST00000416310.1	ENSG00000230720.1	408	178.45	0.00	0.00	0.00	0.00
ENST00000447415.1	ENSG00000230721.1	555	324.24	12.52	1.35	0.99	100.00
ENST00000526704.6	ENSG00000230724.9	2553	2321.95	15.83	0.24	0.18	33.13
ENST00000527683.1	ENSG00000230724.9	683	452.06	6.22	0.48	0.35	66.87
ENST00000607448.5	ENSG00000230724.9	1569	1337.95	0.00	0.00	0.00	0.00
ENST00000426854.5	ENSG00000230725.5	292	71.26	0.00	0.00	0.00	0.00
ENST00000438287.5	ENSG00000230725.5	468	237.63	0.00	0.00	0.00	0.00
ENST00000440357.1	ENSG00000230725.5	343	116.19	0.00	0.00	0.00	0.00
ENST00000454676.5	ENSG00000230725.5	3168	2936.95	0.00	0.00	0.00	0.00
ENST00000424230.1	ENSG00000230727.1	894	662.95	0.00	0.00	0.00	0.00
ENST00000416119.1	ENSG00000230728.1	623	392.12	0.00	0.00	0.00	0.00
ENST00000439960.1	ENSG00000230729.1	631	400.11	0.00	0.00	0.00	0.00
ENST00000431376.1	ENSG00000230730.1	581	350.19	0.00	0.00	0.00	0.00
ENST00000421190.2	ENSG00000230731.2	3336	3104.95	0.00	0.00	0.00	0.00
ENST00000432047.4	ENSG00000230732.4	1413	1181.95	0.00	0.00	0.00	0.00
ENST00000444210.2	ENSG00000230733.2	3251	3019.95	1.00	0.01	0.01	100.00
ENST00000431607.1	ENSG00000230734.1	468	237.63	9.00	1.32	0.98	100.00
ENST00000429074.1	ENSG00000230735.1	437	206.95	0.00	0.00	0.00	0.00
ENST00000420171.1	ENSG00000230736.2	1558	1326.95	0.00	0.00	0.00	0.00
ENST00000421411.1	ENSG00000230737.1	691	460.05	0.00	0.00	0.00	0.00
ENST00000451015.1	ENSG00000230739.1	679	448.06	0.00	0.00	0.00	0.00
ENST00000453924.1	ENSG00000230741.1	484	253.52	0.00	0.00	0.00	0.00
ENST00000422084.1	ENSG00000230746.1	672	441.07	0.00	0.00	0.00	0.00
ENST00000421534.1	ENSG00000230747.1	740	509.01	0.00	0.00	0.00	0.00
ENST00000448964.1	ENSG00000230748.1	625	394.12	0.00	0.00	0.00	0.00
ENST00000439433.1	ENSG00000230749.4	690	459.05	0.00	0.00	0.00	0.00
ENST00000454595.1	ENSG00000230749.4	586	355.18	0.00	0.00	0.00	0.00
ENST00000441308.1	ENSG00000230750.1	2028	1796.95	12.00	0.23	0.17	100.00
ENST00000415934.1	ENSG00000230751.1	437	206.95	0.00	0.00	0.00	0.00
ENST00000423074.1	ENSG00000230753.5	464	233.67	1.35	0.20	0.15	100.00
ENST00000439444.1	ENSG00000230753.5	427	197.09	0.00	0.00	0.00	0.00
ENST00000443171.5	ENSG00000230753.5	642	411.10	0.00	0.00	0.00	0.00
ENST00000440153.1	ENSG00000230755.1	476	245.57	0.00	0.00	0.00	0.00
ENST00000437982.1	ENSG00000230756.1	621	390.12	109.54	9.79	7.23	100.00
ENST00000413128.1	ENSG00000230757.1	774	542.99	1.00	0.06	0.05	100.00
ENST00000433229.1	ENSG00000230758.1	246	37.49	0.00	0.00	0.00	0.00
ENST00000414923.1	ENSG00000230759.1	418	188.25	0.00	0.00	0.00	0.00
ENST00000435196.1	ENSG00000230764.1	415	185.30	0.00	0.00	0.00	0.00
ENST00000420901.5	ENSG00000230768.7	410	180.40	0.00	0.00	0.00	0.00
ENST00000435253.5	ENSG00000230768.7	1849	1617.95	0.00	0.00	0.00	0.00
ENST00000594455.5	ENSG00000230768.7	444	213.86	0.00	0.00	0.00	0.00
ENST00000595309.5	ENSG00000230768.7	871	639.96	0.00	0.00	0.00	0.00
ENST00000597635.5	ENSG00000230768.7	680	449.06	0.00	0.00	0.00	0.00
ENST00000597752.5	ENSG00000230768.7	663	432.07	0.00	0.00	0.00	0.00
ENST00000600656.5	ENSG00000230768.7	556	325.24	0.00	0.00	0.00	0.00
ENST00000610126.1	ENSG00000230768.7	235	30.85	0.00	0.00	0.00	0.00
ENST00000623043.1	ENSG00000230768.7	896	664.95	0.00	0.00	0.00	0.00
ENST00000623447.3	ENSG00000230768.7	652	421.09	0.00	0.00	0.00	0.00
ENST00000624083.3	ENSG00000230768.7	385	156.07	0.00	0.00	0.00	0.00
ENST00000624229.3	ENSG00000230768.7	694	463.05	0.00	0.00	0.00	0.00
ENST00000624489.3	ENSG00000230768.7	391	161.88	0.00	0.00	0.00	0.00
ENST00000624780.3	ENSG00000230768.7	165	4.84	0.00	0.00	0.00	0.00
ENST00000624898.3	ENSG00000230768.7	277	59.32	0.00	0.00	0.00	0.00
ENST00000424746.1	ENSG00000230769.1	491	260.48	0.00	0.00	0.00	0.00
ENST00000431580.1	ENSG00000230772.1	830	598.97	1.00	0.06	0.04	100.00
ENST00000447571.5	ENSG00000230773.6	1808	1576.95	0.00	0.00	0.00	0.00
ENST00000587616.1	ENSG00000230773.6	1353	1121.95	0.00	0.00	0.00	0.00
ENST00000452777.1	ENSG00000230777.1	171	6.01	0.00	0.00	0.00	0.00
ENST00000434396.1	ENSG00000230778.1	1143	911.95	0.00	0.00	0.00	0.00
ENST00000445179.1	ENSG00000230779.1	927	695.95	0.00	0.00	0.00	0.00
ENST00000456978.1	ENSG00000230781.1	1499	1267.95	0.00	0.00	0.00	0.00
ENST00000418656.1	ENSG00000230782.1	504	273.42	0.00	0.00	0.00	0.00
ENST00000439901.1	ENSG00000230782.1	2277	2045.95	0.00	0.00	0.00	0.00
ENST00000449832.1	ENSG00000230783.1	765	534.00	3.00	0.20	0.14	100.00
ENST00000445465.2	ENSG00000230785.2	787	555.99	0.00	0.00	0.00	0.00
ENST00000439132.1	ENSG00000230787.1	1111	879.95	49.00	1.94	1.43	100.00
ENST00000434586.2	ENSG00000230788.2	1253	1021.95	0.00	0.00	0.00	0.00
ENST00000433186.1	ENSG00000230789.1	388	158.98	0.00	0.00	0.00	0.00
ENST00000431500.2	ENSG00000230790.2	561	330.23	0.00	0.00	0.00	0.00
ENST00000412207.1	ENSG00000230793.1	1225	993.95	9.00	0.32	0.23	100.00
ENST00000412240.1	ENSG00000230794.1	349	121.78	0.00	0.00	0.00	0.00
ENST00000430151.2	ENSG00000230795.3	1046	814.95	2.00	0.09	0.06	100.00
ENST00000421221.1	ENSG00000230796.1	201	14.69	0.00	0.00	0.00	0.00
ENST00000429584.2	ENSG00000230797.2	2741	2509.95	376.00	5.22	3.86	100.00
ENST00000418244.5	ENSG00000230798.5	941	709.95	1.17	0.06	0.04	1.49
ENST00000426393.5	ENSG00000230798.5	470	239.62	0.00	0.00	0.00	0.00
ENST00000427268.1	ENSG00000230798.5	491	260.48	0.00	0.00	0.00	0.00
ENST00000431294.5	ENSG00000230798.5	496	265.45	28.83	3.79	2.80	98.51
ENST00000449386.5	ENSG00000230798.5	547	316.26	0.00	0.00	0.00	0.00
ENST00000448547.1	ENSG00000230799.1	837	605.97	32.00	1.84	1.36	100.00
ENST00000428124.1	ENSG00000230801.1	247	38.12	0.00	0.00	0.00	0.00
ENST00000440802.1	ENSG00000230803.1	322	97.05	0.00	0.00	0.00	0.00
ENST00000434123.2	ENSG00000230804.2	579	348.19	4.00	0.40	0.30	100.00
ENST00000448840.6	ENSG00000230805.6	588	357.17	0.00	0.00	0.00	0.00
ENST00000555103.1	ENSG00000230805.6	569	338.21	0.00	0.00	0.00	0.00
ENST00000555599.5	ENSG00000230805.6	538	307.29	0.00	0.00	0.00	0.00
ENST00000556035.1	ENSG00000230805.6	265	50.37	0.00	0.00	0.00	0.00
ENST00000556136.1	ENSG00000230805.6	551	320.25	0.00	0.00	0.00	0.00
ENST00000429055.1	ENSG00000230806.1	408	178.45	0.00	0.00	0.00	0.00
ENST00000437515.1	ENSG00000230806.1	2504	2272.95	32.13	0.49	0.36	100.00
ENST00000408928.2	ENSG00000230807.1	371	142.61	1.00	0.24	0.18	100.00
ENST00000431996.1	ENSG00000230809.1	751	520.01	0.00	0.00	0.00	0.00
ENST00000412354.1	ENSG00000230813.1	417	187.27	0.00	0.00	0.00	0.00
ENST00000434374.1	ENSG00000230814.1	697	466.04	0.00	0.00	0.00	0.00
ENST00000437846.1	ENSG00000230815.1	424	194.14	0.00	0.00	0.00	0.00
ENST00000419658.1	ENSG00000230817.5	338	111.57	0.00	0.00	0.00	0.00
ENST00000452901.5	ENSG00000230817.5	1712	1480.95	0.00	0.00	0.00	0.00
ENST00000419987.1	ENSG00000230818.1	799	567.98	0.00	0.00	0.00	0.00
ENST00000451173.1	ENSG00000230819.1	805	573.98	0.00	0.00	0.00	0.00
ENST00000433725.1	ENSG00000230820.2	425	195.13	0.00	0.00	0.00	0.00
ENST00000451224.1	ENSG00000230821.1	1651	1419.95	0.00	0.00	0.00	0.00
ENST00000440184.1	ENSG00000230823.3	427	197.09	10.01	1.77	1.31	100.00
ENST00000430266.1	ENSG00000230825.1	471	240.61	0.00	0.00	0.00	0.00
ENST00000436578.1	ENSG00000230825.1	675	444.06	0.00	0.00	0.00	0.00
ENST00000447039.1	ENSG00000230825.1	626	395.12	0.00	0.00	0.00	0.00
ENST00000423942.1	ENSG00000230826.1	788	556.99	0.00	0.00	0.00	0.00
ENST00000456070.1	ENSG00000230828.1	346	118.98	0.00	0.00	0.00	0.00
ENST00000477507.1	ENSG00000230829.3	416	186.28	0.00	0.00	0.00	0.00
ENST00000415706.1	ENSG00000230830.1	542	311.28	0.00	0.00	0.00	0.00
ENST00000439998.1	ENSG00000230831.1	553	322.25	0.00	0.00	0.00	0.00
ENST00000438469.2	ENSG00000230832.3	1241	1009.95	3.00	0.10	0.08	100.00
ENST00000425462.1	ENSG00000230833.1	676	445.06	3.00	0.24	0.17	100.00
ENST00000449749.1	ENSG00000230834.1	338	111.57	0.00	0.00	0.00	0.00
ENST00000428947.1	ENSG00000230835.1	411	181.38	0.00	0.00	0.00	0.00
ENST00000453951.1	ENSG00000230836.1	1266	1034.95	0.00	0.00	0.00	0.00
ENST00000413849.1	ENSG00000230837.1	377	148.36	0.00	0.00	0.00	0.00
ENST00000415479.1	ENSG00000230838.1	648	417.09	0.00	0.00	0.00	0.00
ENST00000447206.1	ENSG00000230839.1	346	118.98	0.00	0.00	0.00	0.00
ENST00000421074.1	ENSG00000230840.1	142	1.81	0.00	0.00	0.00	0.00
ENST00000450202.2	ENSG00000230841.2	459	228.71	0.00	0.00	0.00	0.00
ENST00000431983.1	ENSG00000230843.1	453	222.77	0.00	0.00	0.00	0.00
ENST00000421685.2	ENSG00000230844.2	2078	1846.95	1.00	0.02	0.01	100.00
ENST00000609887.1	ENSG00000230844.2	672	441.07	0.00	0.00	0.00	0.00
ENST00000412182.1	ENSG00000230845.1	576	345.20	0.00	0.00	0.00	0.00
ENST00000427387.1	ENSG00000230846.1	465	234.66	0.00	0.00	0.00	0.00
ENST00000445744.3	ENSG00000230847.4	679	448.06	207.88	16.18	11.94	100.00
ENST00000414976.1	ENSG00000230848.1	380	151.25	0.00	0.00	0.00	0.00
ENST00000450663.1	ENSG00000230849.2	1251	1019.95	0.00	0.00	0.00	0.00
ENST00000415407.1	ENSG00000230851.1	339	112.49	0.00	0.00	0.00	0.00
ENST00000444796.1	ENSG00000230852.1	340	113.42	0.00	0.00	0.00	0.00
ENST00000414541.1	ENSG00000230853.1	616	385.13	0.00	0.00	0.00	0.00
ENST00000419224.1	ENSG00000230854.1	558	327.24	0.00	0.00	0.00	0.00
ENST00000456507.1	ENSG00000230859.1	480	249.55	0.00	0.00	0.00	0.00
ENST00000432876.1	ENSG00000230860.1	818	586.98	0.00	0.00	0.00	0.00
ENST00000446582.2	ENSG00000230863.2	742	511.01	64.04	4.37	3.23	100.00
ENST00000414418.1	ENSG00000230864.1	931	699.95	0.00	0.00	0.00	0.00
ENST00000423257.1	ENSG00000230865.1	515	284.37	11.00	1.35	1.00	100.00
ENST00000416995.1	ENSG00000230866.1	178	7.59	0.00	0.00	0.00	0.00
ENST00000436395.1	ENSG00000230866.1	298	76.23	0.00	0.00	0.00	0.00
ENST00000424561.1	ENSG00000230867.1	454	223.76	0.00	0.00	0.00	0.00
ENST00000454844.1	ENSG00000230869.1	2418	2186.95	20.12	0.32	0.24	100.00
ENST00000393804.2	ENSG00000230870.2	1474	1242.95	1.00	0.03	0.02	100.00
ENST00000413224.1	ENSG00000230871.1	722	491.03	0.00	0.00	0.00	0.00
ENST00000420133.1	ENSG00000230872.1	1290	1058.95	0.00	0.00	0.00	0.00
ENST00000354384.5	ENSG00000230873.8	930	698.95	0.00	0.00	0.00	0.00
ENST00000366215.2	ENSG00000230873.8	2085	1853.95	0.00	0.00	0.00	0.00
ENST00000536551.5	ENSG00000230873.8	1322	1090.95	0.00	0.00	0.00	0.00
ENST00000414054.5	ENSG00000230876.6	1794	1562.95	0.00	0.00	0.00	0.00
ENST00000424364.6	ENSG00000230876.6	691	460.05	0.00	0.00	0.00	0.00
ENST00000435075.1	ENSG00000230876.6	1360	1128.95	0.00	0.00	0.00	0.00
ENST00000441256.1	ENSG00000230879.1	376	147.40	0.00	0.00	0.00	0.00
ENST00000440249.1	ENSG00000230881.1	265	50.37	0.00	0.00	0.00	0.00
ENST00000421546.1	ENSG00000230882.1	3495	3263.95	0.00	0.00	0.00	0.00
ENST00000468402.1	ENSG00000230886.3	607	376.14	0.00	0.00	0.00	0.00
ENST00000425230.2	ENSG00000230889.2	1745	1513.95	0.00	0.00	0.00	0.00
ENST00000451284.5	ENSG00000230891.6	932	700.95	0.00	0.00	0.00	0.00
ENST00000496997.1	ENSG00000230891.6	554	323.25	0.00	0.00	0.00	0.00
ENST00000423715.1	ENSG00000230894.1	4996	4764.95	0.00	0.00	0.00	0.00
ENST00000430643.1	ENSG00000230896.1	598	367.16	0.00	0.00	0.00	0.00
ENST00000412454.1	ENSG00000230897.1	459	228.71	11.53	1.76	1.30	100.00
ENST00000451784.1	ENSG00000230898.1	484	253.52	0.00	0.00	0.00	0.00
ENST00000427671.1	ENSG00000230899.1	476	245.57	0.00	0.00	0.00	0.00
ENST00000424489.1	ENSG00000230902.1	642	411.10	0.00	0.00	0.00	0.00
ENST00000432915.1	ENSG00000230904.1	492	261.48	0.00	0.00	0.00	0.00
ENST00000437012.1	ENSG00000230908.1	797	565.98	0.00	0.00	0.00	0.00
ENST00000419979.1	ENSG00000230910.2	534	303.30	0.00	0.00	0.00	0.00
ENST00000603261.1	ENSG00000230910.2	712	481.03	0.00	0.00	0.00	0.00
ENST00000604392.1	ENSG00000230910.2	2365	2133.95	0.00	0.00	0.00	0.00
ENST00000428428.1	ENSG00000230911.1	510	279.39	2.00	0.25	0.18	100.00
ENST00000423346.1	ENSG00000230912.1	410	180.40	0.00	0.00	0.00	0.00
ENST00000443470.1	ENSG00000230913.1	744	513.01	0.00	0.00	0.00	0.00
ENST00000443103.1	ENSG00000230914.3	608	377.14	0.00	0.00	0.00	0.00
ENST00000636359.1	ENSG00000230914.3	365	136.88	0.00	0.00	0.00	0.00
ENST00000441633.2	ENSG00000230916.2	699	468.04	0.00	0.00	0.00	0.00
ENST00000418335.1	ENSG00000230918.1	640	409.10	0.00	0.00	0.00	0.00
ENST00000449531.1	ENSG00000230920.1	383	154.14	0.00	0.00	0.00	0.00
ENST00000419144.1	ENSG00000230921.1	311	87.34	0.00	0.00	0.00	0.00
ENST00000424580.1	ENSG00000230922.1	1633	1401.95	0.00	0.00	0.00	0.00
ENST00000431020.1	ENSG00000230923.1	3307	3075.95	0.00	0.00	0.00	0.00
ENST00000447309.1	ENSG00000230926.1	705	474.04	0.00	0.00	0.00	0.00
ENST00000418074.1	ENSG00000230927.2	1287	1055.95	0.00	0.00	0.00	0.00
ENST00000433374.1	ENSG00000230928.1	1168	936.95	0.00	0.00	0.00	0.00
ENST00000490423.2	ENSG00000230929.5	301	78.76	0.00	0.00	0.00	0.00
ENST00000446657.2	ENSG00000230931.2	490	259.49	0.00	0.00	0.00	0.00
ENST00000415580.2	ENSG00000230932.2	579	348.19	0.00	0.00	0.00	0.00
ENST00000452056.1	ENSG00000230934.1	248	38.76	0.00	0.00	0.00	0.00
ENST00000456781.1	ENSG00000230935.1	192	11.54	0.00	0.00	0.00	0.00
ENST00000421633.1	ENSG00000230936.1	2643	2411.95	0.00	0.00	0.00	0.00
ENST00000366437.7	ENSG00000230937.10	704	473.04	0.00	0.00	0.00	0.00
ENST00000384891.1	ENSG00000230937.10	110	0.00	0.00	0.00	0.00	0.00
ENST00000419143.1	ENSG00000230937.10	971	739.95	0.00	0.00	0.00	0.00
ENST00000429156.5	ENSG00000230937.10	990	758.95	0.00	0.00	0.00	0.00
ENST00000431096.5	ENSG00000230937.10	908	676.95	0.00	0.00	0.00	0.00
ENST00000433108.1	ENSG00000230937.10	3348	3116.95	0.00	0.00	0.00	0.00
ENST00000440276.2	ENSG00000230937.10	539	308.29	0.00	0.00	0.00	0.00
ENST00000444286.1	ENSG00000230937.10	523	292.34	0.00	0.00	0.00	0.00
ENST00000451937.5	ENSG00000230937.10	888	656.96	0.00	0.00	0.00	0.00
ENST00000458250.5	ENSG00000230937.10	406	176.49	0.00	0.00	0.00	0.00
ENST00000603283.5	ENSG00000230937.10	455	224.75	0.00	0.00	0.00	0.00
ENST00000429060.1	ENSG00000230939.1	489	258.49	0.00	0.00	0.00	0.00
ENST00000436714.1	ENSG00000230941.1	398	168.69	0.00	0.00	0.00	0.00
ENST00000448591.1	ENSG00000230942.1	263	48.94	0.00	0.00	0.00	0.00
ENST00000427157.1	ENSG00000230943.1	327	101.54	0.00	0.00	0.00	0.00
ENST00000452675.1	ENSG00000230943.1	465	234.66	0.00	0.00	0.00	0.00
ENST00000443087.1	ENSG00000230944.1	585	354.18	0.00	0.00	0.00	0.00
ENST00000417801.1	ENSG00000230945.1	446	215.84	0.00	0.00	0.00	0.00
ENST00000425806.2	ENSG00000230946.3	979	747.95	2.00	0.09	0.07	100.00
ENST00000438893.2	ENSG00000230947.2	364	135.93	0.00	0.00	0.00	0.00
ENST00000413008.1	ENSG00000230948.1	1015	783.95	0.00	0.00	0.00	0.00
ENST00000436242.1	ENSG00000230950.1	1042	810.95	0.00	0.00	0.00	0.00
ENST00000430745.1	ENSG00000230951.1	888	656.96	2.00	0.11	0.08	100.00
ENST00000430897.1	ENSG00000230952.1	1061	829.95	0.00	0.00	0.00	0.00
ENST00000420575.2	ENSG00000230953.2	175	6.88	0.00	0.00	0.00	0.00
ENST00000419993.1	ENSG00000230955.1	481	250.54	0.00	0.00	0.00	0.00
ENST00000449217.2	ENSG00000230956.2	833	601.97	2.00	0.12	0.09	100.00
ENST00000448785.1	ENSG00000230958.1	303	80.45	0.00	0.00	0.00	0.00
ENST00000452071.1	ENSG00000230960.1	1330	1098.95	0.00	0.00	0.00	0.00
ENST00000441457.1	ENSG00000230962.1	1487	1255.95	0.00	0.00	0.00	0.00
ENST00000454518.1	ENSG00000230964.1	96	0.00	0.00	0.00	0.00	0.00
ENST00000412442.1	ENSG00000230965.1	529	298.32	0.00	0.00	0.00	0.00
ENST00000450669.2	ENSG00000230967.2	522	291.34	0.00	0.00	0.00	0.00
ENST00000438443.1	ENSG00000230968.1	797	565.98	0.00	0.00	0.00	0.00
ENST00000419151.2	ENSG00000230969.2	400	170.64	0.00	0.00	0.00	0.00
ENST00000423165.1	ENSG00000230970.3	557	326.24	0.00	0.00	0.00	0.00
ENST00000600839.2	ENSG00000230970.3	833	601.97	0.00	0.00	0.00	0.00
ENST00000625517.1	ENSG00000230970.3	123	0.00	0.00	0.00	0.00	0.00
ENST00000431343.1	ENSG00000230971.1	1773	1541.95	0.00	0.00	0.00	0.00
ENST00000421604.1	ENSG00000230972.1	762	531.00	0.00	0.00	0.00	0.00
ENST00000441066.1	ENSG00000230973.1	616	385.13	0.00	0.00	0.00	0.00
ENST00000450290.1	ENSG00000230975.1	769	538.00	0.00	0.00	0.00	0.00
ENST00000418278.1	ENSG00000230977.1	595	364.16	0.00	0.00	0.00	0.00
ENST00000430635.1	ENSG00000230978.1	693	462.05	0.00	0.00	0.00	0.00
ENST00000456046.1	ENSG00000230979.3	531	300.31	38.83	4.51	3.33	100.00
ENST00000445859.1	ENSG00000230980.1	318	93.49	0.00	0.00	0.00	0.00
ENST00000419906.1	ENSG00000230982.1	465	234.66	4.00	0.59	0.44	100.00
ENST00000446138.1	ENSG00000230986.1	111	0.00	0.00	0.00	0.00	0.00
ENST00000418655.2	ENSG00000230987.2	3528	3296.95	5.00	0.05	0.04	100.00
ENST00000475260.1	ENSG00000230988.3	469	238.63	0.00	0.00	0.00	0.00
ENST00000433866.6	ENSG00000230989.6	8784	8552.95	1467.38	5.98	4.42	5.64
ENST00000567382.1	ENSG00000230989.6	889	657.96	229.14	12.14	8.97	11.44
ENST00000569301.1	ENSG00000230989.6	551	320.25	656.81	71.52	52.80	67.37
ENST00000570259.1	ENSG00000230989.6	1020	788.95	373.66	16.52	12.19	15.56
ENST00000412405.1	ENSG00000230990.1	414	184.32	0.00	0.00	0.00	0.00
ENST00000444792.1	ENSG00000230990.1	1105	873.95	0.00	0.00	0.00	0.00
ENST00000442706.1	ENSG00000230991.1	393	163.83	0.00	0.00	0.00	0.00
ENST00000458407.1	ENSG00000230992.3	597	366.16	0.00	0.00	0.00	0.00
ENST00000433385.1	ENSG00000230993.1	499	268.44	24.00	3.12	2.30	100.00
ENST00000449999.1	ENSG00000230994.1	601	370.15	0.00	0.00	0.00	0.00
ENST00000555078.2	ENSG00000230997.5	316	91.72	0.00	0.00	0.00	0.00
ENST00000449817.1	ENSG00000230999.1	1083	851.95	0.00	0.00	0.00	0.00
ENST00000454702.2	ENSG00000231001.2	829	597.97	0.00	0.00	0.00	0.00
ENST00000453421.1	ENSG00000231004.2	199	13.95	0.00	0.00	0.00	0.00
ENST00000455840.1	ENSG00000231005.1	151	2.75	0.00	0.00	0.00	0.00
ENST00000457119.1	ENSG00000231006.1	744	513.01	123.08	8.37	6.18	100.00
ENST00000488829.1	ENSG00000231007.5	1500	1268.95	5.00	0.14	0.10	100.00
ENST00000412710.1	ENSG00000231009.1	1790	1558.95	0.00	0.00	0.00	0.00
ENST00000439423.1	ENSG00000231010.1	1181	949.95	0.00	0.00	0.00	0.00
ENST00000422934.1	ENSG00000231011.1	400	170.64	0.00	0.00	0.00	0.00
ENST00000413602.1	ENSG00000231013.1	2019	1787.95	0.00	0.00	0.00	0.00
ENST00000457436.1	ENSG00000231013.1	501	270.43	0.00	0.00	0.00	0.00
ENST00000432834.1	ENSG00000231015.1	805	573.98	0.00	0.00	0.00	0.00
ENST00000413068.1	ENSG00000231017.1	249	39.41	0.00	0.00	0.00	0.00
ENST00000411521.1	ENSG00000231018.1	244	36.23	0.00	0.00	0.00	0.00
ENST00000430214.1	ENSG00000231019.1	561	330.23	0.00	0.00	0.00	0.00
ENST00000432461.1	ENSG00000231020.1	424	194.14	0.00	0.00	0.00	0.00
ENST00000417027.1	ENSG00000231022.1	792	560.99	0.00	0.00	0.00	0.00
ENST00000434443.1	ENSG00000231023.6	786	554.99	0.00	0.00	0.00	0.00
ENST00000457339.5	ENSG00000231023.6	2515	2283.95	321.00	4.90	3.62	100.00
ENST00000415342.1	ENSG00000231024.1	420	190.21	0.00	0.00	0.00	0.00
ENST00000414395.1	ENSG00000231026.1	483	252.53	0.00	0.00	0.00	0.00
ENST00000425002.1	ENSG00000231027.1	501	270.43	0.00	0.00	0.00	0.00
ENST00000421378.2	ENSG00000231028.8	1580	1348.95	0.00	0.00	0.00	0.00
ENST00000436554.5	ENSG00000231028.8	655	424.08	0.00	0.00	0.00	0.00
ENST00000438618.2	ENSG00000231028.8	1202	970.95	0.00	0.00	0.00	0.00
ENST00000579057.5	ENSG00000231028.8	464	233.67	0.00	0.00	0.00	0.00
ENST00000579339.5	ENSG00000231028.8	397	167.71	0.00	0.00	0.00	0.00
ENST00000579944.1	ENSG00000231028.8	464	233.67	0.00	0.00	0.00	0.00
ENST00000580741.5	ENSG00000231028.8	596	365.16	0.00	0.00	0.00	0.00
ENST00000422817.2	ENSG00000231029.2	455	224.75	0.00	0.00	0.00	0.00
ENST00000436967.4	ENSG00000231031.6	431	201.03	0.00	0.00	0.00	0.00
ENST00000476839.2	ENSG00000231031.6	472	241.60	0.00	0.00	0.00	0.00
ENST00000492352.5	ENSG00000231031.6	1871	1639.95	0.00	0.00	0.00	0.00
ENST00000419195.1	ENSG00000231032.1	485	254.52	0.00	0.00	0.00	0.00
ENST00000450770.1	ENSG00000231034.1	291	70.44	0.00	0.00	0.00	0.00
ENST00000431298.1	ENSG00000231035.1	745	514.01	13.00	0.88	0.65	100.00
ENST00000428920.2	ENSG00000231039.2	680	449.06	0.00	0.00	0.00	0.00
ENST00000450667.1	ENSG00000231040.1	806	574.98	0.00	0.00	0.00	0.00
ENST00000434096.1	ENSG00000231043.3	1741	1509.95	277.44	6.41	4.73	100.00
ENST00000425364.1	ENSG00000231046.1	433	203.01	0.00	0.00	0.00	0.00
ENST00000450607.1	ENSG00000231047.1	575	344.20	28.00	2.84	2.09	100.00
ENST00000435337.1	ENSG00000231049.1	951	719.95	0.00	0.00	0.00	0.00
ENST00000412228.1	ENSG00000231050.1	906	674.95	0.00	0.00	0.00	0.00
ENST00000504543.1	ENSG00000231051.3	1593	1361.95	0.00	0.00	0.00	0.00
ENST00000445631.1	ENSG00000231052.1	206	16.64	0.00	0.00	0.00	0.00
ENST00000412817.1	ENSG00000231053.1	349	121.78	0.00	0.00	0.00	0.00
ENST00000442821.1	ENSG00000231054.1	553	322.25	0.00	0.00	0.00	0.00
ENST00000431401.1	ENSG00000231056.1	256	44.06	0.00	0.00	0.00	0.00
ENST00000415202.1	ENSG00000231057.3	755	524.00	0.00	0.00	0.00	0.00
ENST00000421933.1	ENSG00000231057.3	1846	1614.95	0.00	0.00	0.00	0.00
ENST00000443174.2	ENSG00000231057.3	460	229.70	0.00	0.00	0.00	0.00
ENST00000445341.1	ENSG00000231058.1	1368	1136.95	0.00	0.00	0.00	0.00
ENST00000435808.1	ENSG00000231060.1	1778	1546.95	0.00	0.00	0.00	0.00
ENST00000444536.1	ENSG00000231061.1	406	176.49	0.00	0.00	0.00	0.00
ENST00000451570.1	ENSG00000231061.1	415	185.30	0.00	0.00	0.00	0.00
ENST00000442200.1	ENSG00000231062.1	597	366.16	0.00	0.00	0.00	0.00
ENST00000438212.1	ENSG00000231063.1	839	607.97	2.00	0.11	0.08	100.00
ENST00000422665.1	ENSG00000231064.6	473	242.60	1.27	0.18	0.13	10.42
ENST00000430312.1	ENSG00000231064.6	845	613.97	0.00	0.00	0.00	0.00
ENST00000436772.1	ENSG00000231064.6	592	361.17	0.00	0.00	0.00	0.00
ENST00000447623.2	ENSG00000231064.6	923	691.95	0.00	0.00	0.00	0.00
ENST00000453136.5	ENSG00000231064.6	912	680.95	11.47	0.59	0.43	33.48
ENST00000454348.1	ENSG00000231064.6	563	332.22	9.38	0.98	0.73	56.11
ENST00000607575.3	ENSG00000231064.6	96	0.00	0.00	0.00	0.00	0.00
ENST00000453156.3	ENSG00000231066.3	844	612.97	9.50	0.54	0.40	100.00
ENST00000444335.1	ENSG00000231068.1	253	42.03	0.00	0.00	0.00	0.00
ENST00000418104.1	ENSG00000231069.1	571	340.21	0.00	0.00	0.00	0.00
ENST00000452418.1	ENSG00000231070.1	828	596.97	0.00	0.00	0.00	0.00
ENST00000432048.1	ENSG00000231071.1	687	456.05	0.00	0.00	0.00	0.00
ENST00000419696.1	ENSG00000231072.1	1003	771.95	0.00	0.00	0.00	0.00
ENST00000412838.1	ENSG00000231073.1	368	139.74	0.00	0.00	0.00	0.00
ENST00000412685.6	ENSG00000231074.8	2552	2320.95	0.00	0.00	0.00	0.00
ENST00000413358.6	ENSG00000231074.8	916	684.95	0.00	0.00	0.00	0.00
ENST00000426882.5	ENSG00000231074.8	4862	4630.95	1.93	0.01	0.01	20.34
ENST00000438412.5	ENSG00000231074.8	2440	2208.95	0.00	0.00	0.00	0.00
ENST00000444126.5	ENSG00000231074.8	4605	4373.95	0.00	0.00	0.00	0.00
ENST00000449544.5	ENSG00000231074.8	4262	4030.95	0.00	0.00	0.00	0.00
ENST00000454129.5	ENSG00000231074.8	4433	4201.95	0.00	0.00	0.00	0.00
ENST00000454269.5	ENSG00000231074.8	2430	2198.95	1.07	0.02	0.01	23.73
ENST00000602290.1	ENSG00000231074.8	821	589.97	0.00	0.00	0.00	0.00
ENST00000602319.1	ENSG00000231074.8	3342	3110.95	0.00	0.00	0.00	0.00
ENST00000602498.1	ENSG00000231074.8	327	101.54	0.00	0.00	0.00	0.00
ENST00000602516.1	ENSG00000231074.8	2890	2658.95	0.00	0.00	0.00	0.00
ENST00000602550.5	ENSG00000231074.8	559	328.23	0.00	0.00	0.00	0.00
ENST00000602591.1	ENSG00000231074.8	1976	1744.95	2.00	0.04	0.03	55.93
ENST00000602698.5	ENSG00000231074.8	573	342.20	0.00	0.00	0.00	0.00
ENST00000602861.5	ENSG00000231074.8	372	143.56	0.00	0.00	0.00	0.00
ENST00000442780.1	ENSG00000231078.1	377	148.36	0.00	0.00	0.00	0.00
ENST00000446781.3	ENSG00000231079.7	2592	2360.95	0.00	0.00	0.00	0.00
ENST00000601658.5	ENSG00000231079.7	784	552.99	0.00	0.00	0.00	0.00
ENST00000608822.1	ENSG00000231079.7	885	653.96	0.00	0.00	0.00	0.00
ENST00000609886.1	ENSG00000231079.7	654	423.08	0.00	0.00	0.00	0.00
ENST00000456389.1	ENSG00000231080.1	861	629.96	0.00	0.00	0.00	0.00
ENST00000448580.1	ENSG00000231081.1	542	311.28	0.00	0.00	0.00	0.00
ENST00000436500.1	ENSG00000231082.1	370	141.65	0.00	0.00	0.00	0.00
ENST00000425678.1	ENSG00000231083.1	565	334.22	0.00	0.00	0.00	0.00
ENST00000413694.2	ENSG00000231084.2	376	147.40	10.00	2.37	1.75	100.00
ENST00000450724.1	ENSG00000231086.1	768	537.00	0.00	0.00	0.00	0.00
ENST00000429043.1	ENSG00000231087.2	1054	822.95	15.34	0.65	0.48	100.00
ENST00000451250.1	ENSG00000231090.1	638	407.10	0.00	0.00	0.00	0.00
ENST00000417481.1	ENSG00000231092.1	784	552.99	0.00	0.00	0.00	0.00
ENST00000443260.1	ENSG00000231093.1	1855	1623.95	0.00	0.00	0.00	0.00
ENST00000449769.1	ENSG00000231095.1	994	762.95	0.00	0.00	0.00	0.00
ENST00000418418.1	ENSG00000231096.1	390	160.91	5.00	1.08	0.80	100.00
ENST00000420268.1	ENSG00000231098.1	414	184.32	0.00	0.00	0.00	0.00
ENST00000433925.1	ENSG00000231099.1	393	163.83	0.00	0.00	0.00	0.00
ENST00000435442.1	ENSG00000231100.1	666	435.07	0.00	0.00	0.00	0.00
ENST00000438967.1	ENSG00000231102.1	408	178.45	0.00	0.00	0.00	0.00
ENST00000438176.2	ENSG00000231103.2	1417	1185.95	0.00	0.00	0.00	0.00
ENST00000417968.4	ENSG00000231104.8	789	557.99	15.60	0.98	0.72	90.36
ENST00000451610.6	ENSG00000231104.8	895	663.95	0.00	0.00	0.00	0.00
ENST00000595446.1	ENSG00000231104.8	781	549.99	0.00	0.00	0.00	0.00
ENST00000614094.4	ENSG00000231104.8	586	355.18	1.06	0.10	0.08	9.64
ENST00000449034.1	ENSG00000231105.1	2479	2247.95	0.00	0.00	0.00	0.00
ENST00000457157.2	ENSG00000231106.2	1048	816.95	0.00	0.00	0.00	0.00
ENST00000425666.1	ENSG00000231107.1	1013	781.95	0.00	0.00	0.00	0.00
ENST00000436671.1	ENSG00000231107.1	755	524.00	0.00	0.00	0.00	0.00
ENST00000414230.2	ENSG00000231108.2	479	248.55	0.00	0.00	0.00	0.00
ENST00000458577.1	ENSG00000231110.1	582	351.18	0.00	0.00	0.00	0.00
ENST00000423135.1	ENSG00000231112.1	221	23.38	0.00	0.00	0.00	0.00
ENST00000450671.1	ENSG00000231113.2	679	448.06	0.00	0.00	0.00	0.00
ENST00000607218.1	ENSG00000231113.2	984	752.95	0.00	0.00	0.00	0.00
ENST00000447529.1	ENSG00000231114.1	1835	1603.95	0.00	0.00	0.00	0.00
ENST00000448365.1	ENSG00000231114.1	488	257.50	0.00	0.00	0.00	0.00
ENST00000413818.2	ENSG00000231119.2	1809	1577.95	0.00	0.00	0.00	0.00
ENST00000433415.1	ENSG00000231120.3	495	264.46	1.00	0.13	0.10	100.00
ENST00000411791.5	ENSG00000231122.5	322	97.05	0.00	0.00	0.00	0.00
ENST00000608562.4	ENSG00000231122.5	189	10.60	0.00	0.00	0.00	0.00
ENST00000423089.1	ENSG00000231123.1	438	207.94	0.00	0.00	0.00	0.00
ENST00000411559.1	ENSG00000231124.1	285	65.59	0.00	0.00	0.00	0.00
ENST00000457162.2	ENSG00000231125.2	794	562.99	0.00	0.00	0.00	0.00
ENST00000418238.1	ENSG00000231128.5	422	192.18	0.00	0.00	0.00	0.00
ENST00000429398.5	ENSG00000231128.5	773	542.00	0.00	0.00	0.00	0.00
ENST00000448199.1	ENSG00000231128.5	174	6.65	0.00	0.00	0.00	0.00
ENST00000429813.1	ENSG00000231130.1	450	219.80	0.00	0.00	0.00	0.00
ENST00000422763.1	ENSG00000231131.6	570	339.21	0.00	0.00	0.00	0.00
ENST00000435813.6	ENSG00000231131.6	975	743.95	0.00	0.00	0.00	0.00
ENST00000435271.1	ENSG00000231132.1	446	215.84	0.00	0.00	0.00	0.00
ENST00000447910.2	ENSG00000231133.6	896	664.95	0.00	0.00	0.00	0.00
ENST00000608031.5	ENSG00000231133.6	773	542.00	0.00	0.00	0.00	0.00
ENST00000433581.1	ENSG00000231134.1	458	227.72	0.00	0.00	0.00	0.00
ENST00000454567.1	ENSG00000231136.1	350	122.72	1.00	0.28	0.21	100.00
ENST00000449536.1	ENSG00000231137.1	1277	1045.95	0.00	0.00	0.00	0.00
ENST00000446888.1	ENSG00000231138.1	806	574.98	0.00	0.00	0.00	0.00
ENST00000427666.1	ENSG00000231139.1	297	75.39	0.00	0.00	0.00	0.00
ENST00000423499.3	ENSG00000231140.3	1077	845.95	0.00	0.00	0.00	0.00
ENST00000417334.1	ENSG00000231141.1	344	117.12	0.00	0.00	0.00	0.00
ENST00000424506.1	ENSG00000231143.1	265	50.37	0.00	0.00	0.00	0.00
ENST00000412883.1	ENSG00000231144.1	573	342.20	0.00	0.00	0.00	0.00
ENST00000416089.1	ENSG00000231147.2	2140	1908.95	0.00	0.00	0.00	0.00
ENST00000450921.1	ENSG00000231148.1	612	381.14	10.00	0.91	0.68	100.00
ENST00000369027.4	ENSG00000231149.2	266	51.09	0.00	0.00	0.00	0.00
ENST00000416948.1	ENSG00000231150.5	830	598.97	0.00	0.00	0.00	0.00
ENST00000418399.5	ENSG00000231150.5	753	522.01	0.00	0.00	0.00	0.00
ENST00000453417.1	ENSG00000231150.5	383	154.14	0.00	0.00	0.00	0.00
ENST00000418575.1	ENSG00000231152.1	892	660.96	0.00	0.00	0.00	0.00
ENST00000437672.1	ENSG00000231153.1	148	2.41	0.00	0.00	0.00	0.00
ENST00000435306.1	ENSG00000231154.1	2086	1854.95	0.00	0.00	0.00	0.00
ENST00000423433.1	ENSG00000231156.1	367	138.79	0.00	0.00	0.00	0.00
ENST00000420539.1	ENSG00000231158.1	515	284.37	1.00	0.12	0.09	100.00
ENST00000449148.1	ENSG00000231159.1	1433	1201.95	0.00	0.00	0.00	0.00
ENST00000436901.2	ENSG00000231160.9	1896	1664.95	0.00	0.00	0.00	0.00
ENST00000440181.5	ENSG00000231160.9	2368	2136.95	0.00	0.00	0.00	0.00
ENST00000504219.1	ENSG00000231160.9	627	396.12	0.00	0.00	0.00	0.00
ENST00000505240.5	ENSG00000231160.9	567	336.21	0.00	0.00	0.00	0.00
ENST00000507091.5	ENSG00000231160.9	642	411.10	0.00	0.00	0.00	0.00
ENST00000610668.4	ENSG00000231160.9	685	454.05	0.00	0.00	0.00	0.00
ENST00000620339.4	ENSG00000231160.9	558	327.24	0.00	0.00	0.00	0.00
ENST00000489116.1	ENSG00000231162.4	835	603.97	1.00	0.06	0.04	100.00
ENST00000414868.1	ENSG00000231163.5	546	315.27	0.00	0.00	0.00	0.00
ENST00000425631.5	ENSG00000231163.5	1367	1135.95	0.00	0.00	0.00	0.00
ENST00000431046.1	ENSG00000231163.5	646	415.09	0.00	0.00	0.00	0.00
ENST00000432447.5	ENSG00000231163.5	500	269.43	0.00	0.00	0.00	0.00
ENST00000434181.5	ENSG00000231163.5	655	424.08	0.00	0.00	0.00	0.00
ENST00000438719.1	ENSG00000231163.5	558	327.24	0.00	0.00	0.00	0.00
ENST00000429441.1	ENSG00000231164.1	717	486.03	0.00	0.00	0.00	0.00
ENST00000432077.2	ENSG00000231165.3	293	72.08	0.00	0.00	0.00	0.00
ENST00000437576.2	ENSG00000231166.2	479	248.55	0.00	0.00	0.00	0.00
ENST00000489612.1	ENSG00000231167.3	999	767.95	82.28	3.74	2.76	100.00
ENST00000567221.2	ENSG00000231169.4	672	441.07	171.00	13.52	9.98	100.00
ENST00000411728.1	ENSG00000231170.5	558	327.24	0.00	0.00	0.00	0.00
ENST00000416502.5	ENSG00000231170.5	307	83.88	0.00	0.00	0.00	0.00
ENST00000432265.1	ENSG00000231170.5	771	540.00	0.00	0.00	0.00	0.00
ENST00000507870.1	ENSG00000231171.3	1034	802.95	0.00	0.00	0.00	0.00
ENST00000451622.2	ENSG00000231172.2	1185	953.95	0.00	0.00	0.00	0.00
ENST00000431542.1	ENSG00000231173.1	256	44.06	0.00	0.00	0.00	0.00
ENST00000413356.1	ENSG00000231175.1	2216	1984.95	0.00	0.00	0.00	0.00
ENST00000475197.1	ENSG00000231177.4	1328	1096.95	0.67	0.02	0.02	0.45
ENST00000538717.1	ENSG00000231177.4	1327	1095.95	150.33	4.78	3.53	99.55
ENST00000427460.1	ENSG00000231178.1	420	190.21	0.00	0.00	0.00	0.00
ENST00000435277.1	ENSG00000231181.1	559	328.23	15.00	1.59	1.18	100.00
ENST00000439318.2	ENSG00000231183.3	349	121.78	0.00	0.00	0.00	0.00
ENST00000472463.1	ENSG00000231183.3	736	505.02	0.00	0.00	0.00	0.00
ENST00000428076.1	ENSG00000231184.3	619	388.13	0.00	0.00	0.00	0.00
ENST00000414314.1	ENSG00000231185.6	521	290.34	0.00	0.00	0.00	0.00
ENST00000425963.1	ENSG00000231185.6	362	134.03	0.00	0.00	0.00	0.00
ENST00000443800.5	ENSG00000231185.6	566	335.22	1.00	0.10	0.08	100.00
ENST00000510311.5	ENSG00000231185.6	591	360.17	0.00	0.00	0.00	0.00
ENST00000514303.1	ENSG00000231185.6	152	2.87	0.00	0.00	0.00	0.00
ENST00000515288.1	ENSG00000231185.6	539	308.29	0.00	0.00	0.00	0.00
ENST00000430188.1	ENSG00000231187.2	553	322.25	0.00	0.00	0.00	0.00
ENST00000506914.1	ENSG00000231187.2	669	438.07	0.00	0.00	0.00	0.00
ENST00000429420.1	ENSG00000231188.1	471	240.61	0.00	0.00	0.00	0.00
ENST00000422118.1	ENSG00000231189.1	808	576.98	0.00	0.00	0.00	0.00
ENST00000354565.2	ENSG00000231192.1	942	710.95	0.00	0.00	0.00	0.00
ENST00000424177.1	ENSG00000231193.1	551	320.25	0.00	0.00	0.00	0.00
ENST00000432229.1	ENSG00000231194.1	323	97.94	0.00	0.00	0.00	0.00
ENST00000446352.1	ENSG00000231195.1	526	295.33	0.00	0.00	0.00	0.00
ENST00000434245.3	ENSG00000231196.4	1140	908.95	0.00	0.00	0.00	0.00
ENST00000445201.2	ENSG00000231196.4	1143	911.95	0.00	0.00	0.00	0.00
ENST00000428627.1	ENSG00000231198.1	508	277.40	1.00	0.13	0.09	100.00
ENST00000424872.2	ENSG00000231199.2	1794	1562.95	0.00	0.00	0.00	0.00
ENST00000450551.1	ENSG00000231200.1	636	405.10	0.00	0.00	0.00	0.00
ENST00000436429.1	ENSG00000231201.1	824	592.97	0.00	0.00	0.00	0.00
ENST00000453257.1	ENSG00000231202.1	471	240.61	0.00	0.00	0.00	0.00
ENST00000450021.1	ENSG00000231203.1	1447	1215.95	0.00	0.00	0.00	0.00
ENST00000417609.1	ENSG00000231204.5	582	351.18	0.00	0.00	0.00	0.00
ENST00000451476.1	ENSG00000231204.5	494	263.46	0.00	0.00	0.00	0.00
ENST00000451511.5	ENSG00000231204.5	379	150.29	0.00	0.00	0.00	0.00
ENST00000541160.5	ENSG00000231205.11	1004	772.95	0.00	0.00	0.00	0.00
ENST00000542380.5	ENSG00000231205.11	1067	835.95	0.00	0.00	0.00	0.00
ENST00000596724.1	ENSG00000231205.11	636	405.10	0.00	0.00	0.00	0.00
ENST00000597334.1	ENSG00000231205.11	1446	1214.95	0.00	0.00	0.00	0.00
ENST00000600513.5	ENSG00000231205.11	737	506.02	1.03	0.07	0.05	22.18
ENST00000615684.4	ENSG00000231205.11	3330	3098.95	0.00	0.00	0.00	0.00
ENST00000622273.1	ENSG00000231205.11	1910	1678.95	11.97	0.25	0.18	77.82
ENST00000422644.2	ENSG00000231206.2	937	705.95	0.00	0.00	0.00	0.00
ENST00000443746.1	ENSG00000231207.1	355	127.41	0.00	0.00	0.00	0.00
ENST00000435912.1	ENSG00000231208.4	533	302.30	0.00	0.00	0.00	0.00
ENST00000441991.1	ENSG00000231210.2	468	237.63	0.00	0.00	0.00	0.00
ENST00000450063.1	ENSG00000231210.2	469	238.63	0.00	0.00	0.00	0.00
ENST00000458082.1	ENSG00000231210.2	626	395.12	0.00	0.00	0.00	0.00
ENST00000443728.1	ENSG00000231211.2	411	181.38	0.00	0.00	0.00	0.00
ENST00000438072.1	ENSG00000231212.1	543	312.27	0.00	0.00	0.00	0.00
ENST00000448491.1	ENSG00000231212.1	495	264.46	0.00	0.00	0.00	0.00
ENST00000443512.1	ENSG00000231213.6	1969	1737.95	0.00	0.00	0.00	0.00
ENST00000482567.5	ENSG00000231213.6	1018	786.95	0.00	0.00	0.00	0.00
ENST00000492200.5	ENSG00000231213.6	1058	826.95	0.00	0.00	0.00	0.00
ENST00000431486.1	ENSG00000231216.1	2249	2017.95	0.00	0.00	0.00	0.00
ENST00000438499.1	ENSG00000231217.1	517	286.36	0.00	0.00	0.00	0.00
ENST00000431596.1	ENSG00000231219.1	1068	836.95	0.00	0.00	0.00	0.00
ENST00000424355.1	ENSG00000231221.1	388	158.98	0.00	0.00	0.00	0.00
ENST00000439608.1	ENSG00000231222.1	520	289.35	0.00	0.00	0.00	0.00
ENST00000440874.1	ENSG00000231226.1	549	318.26	0.00	0.00	0.00	0.00
ENST00000421041.1	ENSG00000231227.1	460	229.70	0.00	0.00	0.00	0.00
ENST00000511402.1	ENSG00000231228.4	339	112.49	2.00	0.62	0.46	100.00
ENST00000414189.5	ENSG00000231231.5	608	377.14	0.00	0.00	0.00	0.00
ENST00000436845.1	ENSG00000231231.5	423	193.16	0.00	0.00	0.00	0.00
ENST00000429418.2	ENSG00000231232.4	337	110.65	0.00	0.00	0.00	0.00
ENST00000435434.1	ENSG00000231233.1	795	563.98	0.00	0.00	0.00	0.00
ENST00000438081.1	ENSG00000231234.2	489	258.49	63.90	8.62	6.36	100.00
ENST00000373465.2	ENSG00000231235.1	1630	1398.95	0.00	0.00	0.00	0.00
ENST00000420186.2	ENSG00000231236.2	2603	2371.95	0.00	0.00	0.00	0.00
ENST00000456766.1	ENSG00000231237.1	971	739.95	0.00	0.00	0.00	0.00
ENST00000448748.1	ENSG00000231238.1	841	609.97	0.00	0.00	0.00	0.00
ENST00000447438.1	ENSG00000231240.1	1042	810.95	0.00	0.00	0.00	0.00
ENST00000411933.1	ENSG00000231241.1	242	35.00	0.00	0.00	0.00	0.00
ENST00000432250.1	ENSG00000231243.1	408	178.45	0.00	0.00	0.00	0.00
ENST00000453822.1	ENSG00000231244.1	1318	1086.95	0.00	0.00	0.00	0.00
ENST00000426049.1	ENSG00000231245.2	402	172.59	169.03	34.15	25.21	100.00
ENST00000427290.1	ENSG00000231246.1	547	316.26	0.00	0.00	0.00	0.00
ENST00000419207.2	ENSG00000231248.2	718	487.03	0.00	0.00	0.00	0.00
ENST00000412804.1	ENSG00000231249.1	858	626.96	0.00	0.00	0.00	0.00
ENST00000442774.1	ENSG00000231251.1	93	0.00	0.00	0.00	0.00	0.00
ENST00000423403.1	ENSG00000231252.2	2344	2112.95	0.00	0.00	0.00	0.00
ENST00000634701.1	ENSG00000231252.2	2183	1951.95	0.00	0.00	0.00	0.00
ENST00000635290.1	ENSG00000231252.2	2012	1780.95	0.00	0.00	0.00	0.00
ENST00000452505.1	ENSG00000231253.1	550	319.26	0.00	0.00	0.00	0.00
ENST00000419887.1	ENSG00000231254.2	785	553.99	0.00	0.00	0.00	0.00
ENST00000423979.1	ENSG00000231255.1	269	53.29	0.00	0.00	0.00	0.00
ENST00000449302.7	ENSG00000231256.7	3753	3521.95	0.00	0.00	0.00	0.00
ENST00000590148.1	ENSG00000231256.7	520	289.35	0.00	0.00	0.00	0.00
ENST00000420212.2	ENSG00000231258.2	2038	1806.95	0.00	0.00	0.00	0.00
ENST00000452554.2	ENSG00000231259.4	1408	1176.95	1278.58	37.88	27.97	100.00
ENST00000448085.1	ENSG00000231261.1	265	50.37	0.00	0.00	0.00	0.00
ENST00000422172.1	ENSG00000231264.1	605	374.15	0.00	0.00	0.00	0.00
ENST00000431460.1	ENSG00000231265.1	462	231.68	0.00	0.00	0.00	0.00
ENST00000439745.1	ENSG00000231266.1	415	185.30	0.00	0.00	0.00	0.00
ENST00000443421.1	ENSG00000231270.1	905	673.95	0.00	0.00	0.00	0.00
ENST00000440099.1	ENSG00000231271.1	289	68.81	0.00	0.00	0.00	0.00
ENST00000456078.1	ENSG00000231272.1	452	221.78	0.00	0.00	0.00	0.00
ENST00000592464.1	ENSG00000231274.5	480	249.55	0.00	0.00	0.00	0.00
ENST00000612221.1	ENSG00000231274.5	1270	1038.95	0.00	0.00	0.00	0.00
ENST00000422443.2	ENSG00000231276.2	1133	901.95	0.00	0.00	0.00	0.00
ENST00000426985.1	ENSG00000231278.1	403	173.56	0.00	0.00	0.00	0.00
ENST00000429385.1	ENSG00000231280.1	1691	1459.95	0.00	0.00	0.00	0.00
ENST00000420279.5	ENSG00000231290.5	555	324.24	0.00	0.00	0.00	0.00
ENST00000424205.1	ENSG00000231290.5	581	350.19	0.00	0.00	0.00	0.00
ENST00000427140.5	ENSG00000231290.5	2092	1860.95	0.00	0.00	0.00	0.00
ENST00000427794.1	ENSG00000231290.5	461	230.69	0.00	0.00	0.00	0.00
ENST00000439558.5	ENSG00000231290.5	648	417.09	0.00	0.00	0.00	0.00
ENST00000445984.5	ENSG00000231290.5	566	335.22	0.00	0.00	0.00	0.00
ENST00000447767.1	ENSG00000231290.5	2630	2398.95	0.00	0.00	0.00	0.00
ENST00000448374.5	ENSG00000231290.5	546	315.27	0.00	0.00	0.00	0.00
ENST00000503188.1	ENSG00000231291.3	1676	1444.95	1.00	0.02	0.02	100.00
ENST00000453673.3	ENSG00000231292.6	353	125.53	0.00	0.00	0.00	0.00
ENST00000435770.1	ENSG00000231293.1	321	96.16	0.00	0.00	0.00	0.00
ENST00000412065.1	ENSG00000231294.1	506	275.41	0.00	0.00	0.00	0.00
ENST00000450480.1	ENSG00000231295.1	547	316.26	0.00	0.00	0.00	0.00
ENST00000447743.1	ENSG00000231296.1	313	89.09	0.00	0.00	0.00	0.00
ENST00000456477.1	ENSG00000231297.3	1035	803.95	0.00	0.00	0.00	0.00
ENST00000430998.6	ENSG00000231298.6	1478	1246.95	0.00	0.00	0.00	0.00
ENST00000443994.1	ENSG00000231298.6	418	188.25	0.00	0.00	0.00	0.00
ENST00000449712.1	ENSG00000231298.6	703	472.04	0.00	0.00	0.00	0.00
ENST00000447236.1	ENSG00000231299.1	180	8.09	0.00	0.00	0.00	0.00
ENST00000431167.1	ENSG00000231300.1	291	70.44	0.00	0.00	0.00	0.00
ENST00000441979.1	ENSG00000231301.1	518	287.36	0.00	0.00	0.00	0.00
ENST00000426026.1	ENSG00000231302.1	315	90.84	0.00	0.00	0.00	0.00
ENST00000441442.1	ENSG00000231304.2	499	268.44	0.00	0.00	0.00	0.00
ENST00000448208.5	ENSG00000231304.2	819	587.97	0.00	0.00	0.00	0.00
ENST00000455626.1	ENSG00000231304.2	2041	1809.95	0.00	0.00	0.00	0.00
ENST00000634618.1	ENSG00000231304.2	2371	2139.95	0.00	0.00	0.00	0.00
ENST00000634837.1	ENSG00000231304.2	1677	1445.95	0.00	0.00	0.00	0.00
ENST00000635369.1	ENSG00000231304.2	442	211.89	0.00	0.00	0.00	0.00
ENST00000480931.1	ENSG00000231305.3	700	469.04	0.00	0.00	0.00	0.00
ENST00000498297.1	ENSG00000231305.3	1298	1066.95	0.00	0.00	0.00	0.00
ENST00000421346.1	ENSG00000231307.1	701	470.04	14.00	1.04	0.77	100.00
ENST00000454723.2	ENSG00000231310.3	414	184.32	0.00	0.00	0.00	0.00
ENST00000617758.1	ENSG00000231310.3	788	556.99	0.00	0.00	0.00	0.00
ENST00000416652.1	ENSG00000231311.1	492	261.48	0.00	0.00	0.00	0.00
ENST00000366187.2	ENSG00000231312.6	523	292.34	0.00	0.00	0.00	0.00
ENST00000415640.1	ENSG00000231312.6	458	227.72	0.00	0.00	0.00	0.00
ENST00000422128.5	ENSG00000231312.6	596	365.16	0.00	0.00	0.00	0.00
ENST00000425775.1	ENSG00000231312.6	527	296.32	0.00	0.00	0.00	0.00
ENST00000426083.5	ENSG00000231312.6	1438	1206.95	0.00	0.00	0.00	0.00
ENST00000438649.5	ENSG00000231312.6	1901	1669.95	0.00	0.00	0.00	0.00
ENST00000443038.1	ENSG00000231312.6	522	291.34	0.00	0.00	0.00	0.00
ENST00000445520.5	ENSG00000231312.6	499	268.44	0.00	0.00	0.00	0.00
ENST00000446698.5	ENSG00000231312.6	593	362.17	0.00	0.00	0.00	0.00
ENST00000449569.5	ENSG00000231312.6	2517	2285.95	0.00	0.00	0.00	0.00
ENST00000451547.1	ENSG00000231312.6	329	103.35	0.00	0.00	0.00	0.00
ENST00000431907.2	ENSG00000231313.2	724	493.02	20.00	1.41	1.04	100.00
ENST00000427423.1	ENSG00000231316.1	339	112.49	0.00	0.00	0.00	0.00
ENST00000432235.1	ENSG00000231317.1	1948	1716.95	0.00	0.00	0.00	0.00
ENST00000414782.1	ENSG00000231322.5	543	312.27	0.00	0.00	0.00	0.00
ENST00000421208.1	ENSG00000231322.5	581	350.19	0.00	0.00	0.00	0.00
ENST00000428436.1	ENSG00000231322.5	543	312.27	0.00	0.00	0.00	0.00
ENST00000450028.5	ENSG00000231322.5	1895	1663.95	0.00	0.00	0.00	0.00
ENST00000457669.1	ENSG00000231324.1	1133	901.95	0.00	0.00	0.00	0.00
ENST00000418524.6	ENSG00000231326.6	587	356.18	0.00	0.00	0.00	0.00
ENST00000436003.2	ENSG00000231326.6	196	12.88	0.00	0.00	0.00	0.00
ENST00000414141.1	ENSG00000231327.1	662	431.08	0.00	0.00	0.00	0.00
ENST00000458300.1	ENSG00000231328.1	517	286.36	0.00	0.00	0.00	0.00
ENST00000415194.6	ENSG00000231329.7	591	360.17	0.00	0.00	0.00	0.00
ENST00000585447.5	ENSG00000231329.7	728	497.02	0.00	0.00	0.00	0.00
ENST00000586229.5	ENSG00000231329.7	632	401.11	0.00	0.00	0.00	0.00
ENST00000586266.5	ENSG00000231329.7	601	370.15	0.00	0.00	0.00	0.00
ENST00000587333.5	ENSG00000231329.7	545	314.27	0.00	0.00	0.00	0.00
ENST00000587577.5	ENSG00000231329.7	804	572.98	0.00	0.00	0.00	0.00
ENST00000587814.5	ENSG00000231329.7	805	573.98	0.00	0.00	0.00	0.00
ENST00000588529.5	ENSG00000231329.7	829	597.97	0.00	0.00	0.00	0.00
ENST00000588638.5	ENSG00000231329.7	764	533.00	0.00	0.00	0.00	0.00
ENST00000589192.5	ENSG00000231329.7	796	564.98	0.00	0.00	0.00	0.00
ENST00000590219.5	ENSG00000231329.7	367	138.79	0.00	0.00	0.00	0.00
ENST00000590679.5	ENSG00000231329.7	644	413.09	0.00	0.00	0.00	0.00
ENST00000591102.5	ENSG00000231329.7	708	477.04	0.00	0.00	0.00	0.00
ENST00000592557.5	ENSG00000231329.7	524	293.33	0.00	0.00	0.00	0.00
ENST00000619494.1	ENSG00000231329.7	697	466.04	0.00	0.00	0.00	0.00
ENST00000620411.1	ENSG00000231329.7	596	365.16	0.00	0.00	0.00	0.00
ENST00000428055.1	ENSG00000231331.1	354	126.47	0.00	0.00	0.00	0.00
ENST00000445350.2	ENSG00000231332.2	463	232.67	0.00	0.00	0.00	0.00
ENST00000432390.2	ENSG00000231333.2	345	118.05	2.00	0.59	0.44	100.00
ENST00000449838.1	ENSG00000231334.1	397	167.71	0.00	0.00	0.00	0.00
ENST00000425645.1	ENSG00000231335.1	239	33.19	0.00	0.00	0.00	0.00
ENST00000450080.1	ENSG00000231336.1	364	135.93	0.00	0.00	0.00	0.00
ENST00000428275.1	ENSG00000231340.1	1082	850.95	34.34	1.41	1.04	100.00
ENST00000430062.1	ENSG00000231341.1	855	623.96	15.45	0.86	0.64	100.00
ENST00000446554.1	ENSG00000231344.1	349	121.78	0.00	0.00	0.00	0.00
ENST00000421591.1	ENSG00000231345.3	1944	1712.95	0.00	0.00	0.00	0.00
ENST00000449695.1	ENSG00000231345.3	2762	2530.95	0.00	0.00	0.00	0.00
ENST00000441004.5	ENSG00000231346.5	768	537.00	0.00	0.00	0.00	0.00
ENST00000450155.5	ENSG00000231346.5	894	662.95	0.00	0.00	0.00	0.00
ENST00000453988.1	ENSG00000231346.5	706	475.04	0.00	0.00	0.00	0.00
ENST00000454884.2	ENSG00000231349.2	691	460.05	0.00	0.00	0.00	0.00
ENST00000418877.1	ENSG00000231351.2	505	274.41	1.17	0.15	0.11	100.00
ENST00000424379.1	ENSG00000231353.1	260	46.82	0.00	0.00	0.00	0.00
ENST00000450928.1	ENSG00000231355.1	666	435.07	0.00	0.00	0.00	0.00
ENST00000415190.1	ENSG00000231356.1	1011	779.95	0.00	0.00	0.00	0.00
ENST00000438379.1	ENSG00000231357.1	402	172.59	1.00	0.20	0.15	100.00
ENST00000422082.2	ENSG00000231358.2	746	515.01	0.00	0.00	0.00	0.00
ENST00000496556.1	ENSG00000231359.3	306	83.02	0.00	0.00	0.00	0.00
ENST00000458635.1	ENSG00000231361.1	123	0.00	0.00	0.00	0.00	0.00
ENST00000445577.1	ENSG00000231362.1	156	3.41	0.00	0.00	0.00	0.00
ENST00000446227.2	ENSG00000231364.2	1044	812.95	0.00	0.00	0.00	0.00
ENST00000413531.5	ENSG00000231365.5	1154	922.95	0.00	0.00	0.00	0.00
ENST00000418015.1	ENSG00000231365.5	1529	1297.95	0.00	0.00	0.00	0.00
ENST00000425884.5	ENSG00000231365.5	745	514.01	11.57	0.79	0.58	95.41
ENST00000440150.5	ENSG00000231365.5	2469	2237.95	2.43	0.04	0.03	4.59
ENST00000445565.1	ENSG00000231365.5	509	278.39	0.00	0.00	0.00	0.00
ENST00000457043.1	ENSG00000231365.5	540	309.28	0.00	0.00	0.00	0.00
ENST00000435209.1	ENSG00000231366.1	294	72.90	0.00	0.00	0.00	0.00
ENST00000413227.1	ENSG00000231367.5	428	198.08	0.00	0.00	0.00	0.00
ENST00000417039.5	ENSG00000231367.5	1156	924.95	0.00	0.00	0.00	0.00
ENST00000421463.5	ENSG00000231367.5	635	404.11	0.00	0.00	0.00	0.00
ENST00000437979.1	ENSG00000231367.5	451	220.79	0.00	0.00	0.00	0.00
ENST00000438085.1	ENSG00000231367.5	423	193.16	0.00	0.00	0.00	0.00
ENST00000442343.1	ENSG00000231368.1	891	659.96	0.00	0.00	0.00	0.00
ENST00000422915.1	ENSG00000231369.1	578	347.19	13.52	1.36	1.00	100.00
ENST00000418396.1	ENSG00000231371.1	936	704.95	0.00	0.00	0.00	0.00
ENST00000439145.1	ENSG00000231373.1	605	374.15	0.00	0.00	0.00	0.00
ENST00000414121.1	ENSG00000231375.1	1282	1050.95	0.00	0.00	0.00	0.00
ENST00000456802.1	ENSG00000231376.1	261	47.52	0.00	0.00	0.00	0.00
ENST00000454883.1	ENSG00000231378.1	502	271.42	5.00	0.64	0.47	100.00
ENST00000442955.2	ENSG00000231381.2	1010	778.95	27.00	1.21	0.89	100.00
ENST00000425093.1	ENSG00000231382.1	1451	1219.95	0.00	0.00	0.00	0.00
ENST00000414920.2	ENSG00000231383.2	580	349.19	0.00	0.00	0.00	0.00
ENST00000530635.1	ENSG00000231383.2	555	324.24	0.00	0.00	0.00	0.00
ENST00000444110.1	ENSG00000231384.1	511	280.38	0.00	0.00	0.00	0.00
ENST00000451333.1	ENSG00000231386.1	677	446.06	0.00	0.00	0.00	0.00
ENST00000439323.1	ENSG00000231388.1	1624	1392.95	0.00	0.00	0.00	0.00
ENST00000417724.1	ENSG00000231389.7	305	82.16	0.00	0.00	0.00	0.00
ENST00000419277.5	ENSG00000231389.7	1704	1472.95	2438.88	57.74	42.63	33.74
ENST00000437811.1	ENSG00000231389.7	1375	1143.95	198.55	6.05	4.47	3.54
ENST00000453337.1	ENSG00000231389.7	918	686.95	1249.22	63.41	46.82	37.05
ENST00000463066.1	ENSG00000231389.7	580	349.19	170.95	17.07	12.60	9.97
ENST00000476642.5	ENSG00000231389.7	519	288.35	202.16	24.45	18.05	14.28
ENST00000479107.1	ENSG00000231389.7	5025	4793.95	334.24	2.43	1.80	1.42
ENST00000455120.1	ENSG00000231390.1	874	642.96	0.00	0.00	0.00	0.00
ENST00000415642.1	ENSG00000231392.1	163	4.49	0.00	0.00	0.00	0.00
ENST00000457044.1	ENSG00000231393.1	679	448.06	0.00	0.00	0.00	0.00
ENST00000449899.1	ENSG00000231394.1	543	312.27	0.00	0.00	0.00	0.00
ENST00000434170.1	ENSG00000231395.1	518	287.36	6.00	0.73	0.54	100.00
ENST00000417945.1	ENSG00000231396.2	1593	1361.95	0.00	0.00	0.00	0.00
ENST00000421288.3	ENSG00000231396.2	1677	1445.95	0.00	0.00	0.00	0.00
ENST00000427009.1	ENSG00000231397.1	228	26.98	2.00	2.59	1.91	100.00
ENST00000456509.1	ENSG00000231398.1	365	136.88	0.00	0.00	0.00	0.00
ENST00000442866.1	ENSG00000231399.1	260	46.82	0.00	0.00	0.00	0.00
ENST00000435368.1	ENSG00000231401.1	938	706.95	0.00	0.00	0.00	0.00
ENST00000428639.1	ENSG00000231402.1	1455	1223.95	0.00	0.00	0.00	0.00
ENST00000454489.1	ENSG00000231403.1	626	395.12	0.00	0.00	0.00	0.00
ENST00000416129.2	ENSG00000231404.2	580	349.19	0.00	0.00	0.00	0.00
ENST00000430468.1	ENSG00000231405.1	473	242.60	0.00	0.00	0.00	0.00
ENST00000416416.1	ENSG00000231407.5	2080	1848.95	0.00	0.00	0.00	0.00
ENST00000421020.1	ENSG00000231407.5	755	524.00	0.00	0.00	0.00	0.00
ENST00000446102.1	ENSG00000231407.5	1363	1131.95	0.00	0.00	0.00	0.00
ENST00000456083.5	ENSG00000231407.5	521	290.34	0.00	0.00	0.00	0.00
ENST00000491307.1	ENSG00000231409.3	315	90.84	41.09	15.77	11.65	100.00
ENST00000446466.1	ENSG00000231411.1	1136	904.95	0.00	0.00	0.00	0.00
ENST00000595748.1	ENSG00000231412.2	301	78.76	0.00	0.00	0.00	0.00
ENST00000455238.1	ENSG00000231413.1	292	71.26	0.00	0.00	0.00	0.00
ENST00000446011.1	ENSG00000231414.1	156	3.41	0.00	0.00	0.00	0.00
ENST00000431295.1	ENSG00000231416.1	329	103.35	0.00	0.00	0.00	0.00
ENST00000438849.2	ENSG00000231417.2	1838	1606.95	0.00	0.00	0.00	0.00
ENST00000433356.1	ENSG00000231418.1	575	344.20	0.00	0.00	0.00	0.00
ENST00000413238.1	ENSG00000231419.6	4684	4452.95	0.00	0.00	0.00	0.00
ENST00000417032.1	ENSG00000231419.6	546	315.27	0.00	0.00	0.00	0.00
ENST00000438049.5	ENSG00000231419.6	3946	3714.95	0.00	0.00	0.00	0.00
ENST00000447563.5	ENSG00000231419.6	3824	3592.95	0.00	0.00	0.00	0.00
ENST00000429317.1	ENSG00000231420.1	564	333.22	0.00	0.00	0.00	0.00
ENST00000436477.6	ENSG00000231421.7	1351	1119.95	0.00	0.00	0.00	0.00
ENST00000582291.1	ENSG00000231421.7	624	393.12	0.00	0.00	0.00	0.00
ENST00000584763.1	ENSG00000231421.7	561	330.23	0.00	0.00	0.00	0.00
ENST00000436140.2	ENSG00000231422.2	2992	2760.95	0.00	0.00	0.00	0.00
ENST00000437794.1	ENSG00000231423.1	597	366.16	0.00	0.00	0.00	0.00
ENST00000455124.2	ENSG00000231424.2	416	186.28	0.00	0.00	0.00	0.00
ENST00000414038.5	ENSG00000231426.5	708	477.04	0.00	0.00	0.00	0.00
ENST00000431609.1	ENSG00000231426.5	956	724.95	0.00	0.00	0.00	0.00
ENST00000426205.1	ENSG00000231427.5	812	580.98	0.00	0.00	0.00	0.00
ENST00000458615.5	ENSG00000231427.5	679	448.06	0.00	0.00	0.00	0.00
ENST00000411690.2	ENSG00000231428.2	439	208.93	0.00	0.00	0.00	0.00
ENST00000445260.2	ENSG00000231429.2	529	298.32	0.00	0.00	0.00	0.00
ENST00000416266.2	ENSG00000231431.7	2210	1978.95	0.00	0.00	0.00	0.00
ENST00000425399.1	ENSG00000231431.7	584	353.18	0.00	0.00	0.00	0.00
ENST00000560285.5	ENSG00000231431.7	1739	1507.95	0.00	0.00	0.00	0.00
ENST00000436135.1	ENSG00000231434.1	2167	1935.95	9.03	0.16	0.12	100.00
ENST00000418358.1	ENSG00000231435.1	1036	804.95	0.00	0.00	0.00	0.00
ENST00000449381.1	ENSG00000231436.1	1145	913.95	0.00	0.00	0.00	0.00
ENST00000428461.1	ENSG00000231437.3	709	478.03	0.00	0.00	0.00	0.00
ENST00000438293.1	ENSG00000231437.3	3068	2836.95	0.00	0.00	0.00	0.00
ENST00000442751.1	ENSG00000231437.3	975	743.95	0.00	0.00	0.00	0.00
ENST00000527434.1	ENSG00000231439.4	1054	822.95	36.00	1.53	1.13	100.00
ENST00000428891.1	ENSG00000231440.1	675	444.06	0.00	0.00	0.00	0.00
ENST00000426453.1	ENSG00000231441.1	551	320.25	0.00	0.00	0.00	0.00
ENST00000506036.1	ENSG00000231442.3	1359	1127.95	0.00	0.00	0.00	0.00
ENST00000429866.1	ENSG00000231443.2	1242	1010.95	10.01	0.35	0.26	100.00
ENST00000419283.1	ENSG00000231445.1	295	73.73	1.00	0.47	0.35	100.00
ENST00000437309.1	ENSG00000231447.1	848	616.97	0.00	0.00	0.00	0.00
ENST00000447946.1	ENSG00000231449.1	463	232.67	0.00	0.00	0.00	0.00
ENST00000420866.1	ENSG00000231453.1	3123	2891.95	0.00	0.00	0.00	0.00
ENST00000436820.1	ENSG00000231453.1	1635	1403.95	0.00	0.00	0.00	0.00
ENST00000450729.1	ENSG00000231454.2	284	64.80	0.00	0.00	0.00	0.00
ENST00000419919.2	ENSG00000231458.2	790	558.99	2.04	0.13	0.09	100.00
ENST00000423440.2	ENSG00000231460.2	1430	1198.95	0.00	0.00	0.00	0.00
ENST00000433582.1	ENSG00000231461.1	733	502.02	0.00	0.00	0.00	0.00
ENST00000411669.1	ENSG00000231464.1	1242	1010.95	16.98	0.59	0.43	100.00
ENST00000412262.2	ENSG00000231465.2	259	46.12	0.00	0.00	0.00	0.00
ENST00000434827.1	ENSG00000231466.2	780	548.99	1.00	0.06	0.05	100.00
ENST00000414203.2	ENSG00000231467.2	464	233.67	0.00	0.00	0.00	0.00
ENST00000447051.2	ENSG00000231468.2	611	380.14	0.00	0.00	0.00	0.00
ENST00000411913.1	ENSG00000231470.1	584	353.18	0.00	0.00	0.00	0.00
ENST00000437647.1	ENSG00000231471.1	269	53.29	0.00	0.00	0.00	0.00
ENST00000433480.2	ENSG00000231473.2	1143	911.95	0.00	0.00	0.00	0.00
ENST00000436963.1	ENSG00000231473.2	220	22.89	0.00	0.00	0.00	0.00
ENST00000438142.3	ENSG00000231475.3	428	198.08	0.00	0.00	0.00	0.00
ENST00000421380.1	ENSG00000231476.1	437	206.95	0.00	0.00	0.00	0.00
ENST00000435953.2	ENSG00000231477.2	543	312.27	0.00	0.00	0.00	0.00
ENST00000412546.1	ENSG00000231478.1	282	63.22	0.00	0.00	0.00	0.00
ENST00000442212.1	ENSG00000231480.1	177	7.35	0.00	0.00	0.00	0.00
ENST00000419028.2	ENSG00000231482.2	555	324.24	0.00	0.00	0.00	0.00
ENST00000425246.1	ENSG00000231483.1	613	382.13	0.00	0.00	0.00	0.00
ENST00000430646.1	ENSG00000231484.1	407	177.47	0.00	0.00	0.00	0.00
ENST00000448344.1	ENSG00000231485.1	310	86.47	0.00	0.00	0.00	0.00
ENST00000415865.1	ENSG00000231487.1	588	357.17	0.00	0.00	0.00	0.00
ENST00000423117.1	ENSG00000231489.1	127	0.00	0.00	0.00	0.00	0.00
ENST00000446889.1	ENSG00000231490.1	739	508.01	0.00	0.00	0.00	0.00
ENST00000413804.2	ENSG00000231491.2	919	687.95	0.00	0.00	0.00	0.00
ENST00000449694.2	ENSG00000231492.2	341	114.34	0.00	0.00	0.00	0.00
ENST00000569737.1	ENSG00000231492.2	558	327.24	0.00	0.00	0.00	0.00
ENST00000452720.1	ENSG00000231494.1	462	231.68	0.00	0.00	0.00	0.00
ENST00000422833.1	ENSG00000231495.1	115	0.00	0.00	0.00	0.00	0.00
ENST00000420825.1	ENSG00000231496.1	537	306.29	0.00	0.00	0.00	0.00
ENST00000439602.6	ENSG00000231500.6	613	382.13	9121.78	832.39	614.56	52.10
ENST00000472218.1	ENSG00000231500.6	1109	877.95	506.48	20.12	14.85	1.26
ENST00000474626.5	ENSG00000231500.6	639	408.10	1242.13	106.14	78.36	6.64
ENST00000474973.5	ENSG00000231500.6	589	358.17	3539.29	344.58	254.41	21.57
ENST00000476222.5	ENSG00000231500.6	685	454.05	5.57	0.43	0.32	0.03
ENST00000479802.1	ENSG00000231500.6	413	183.34	1135.87	216.04	159.50	13.52
ENST00000490191.5	ENSG00000231500.6	996	764.95	47.40	2.16	1.60	0.14
ENST00000496813.5	ENSG00000231500.6	642	411.10	894.96	75.91	56.05	4.75
ENST00000446263.1	ENSG00000231501.1	157	3.55	0.00	0.00	0.00	0.00
ENST00000426188.2	ENSG00000231503.4	346	118.98	0.00	0.00	0.00	0.00
ENST00000421815.1	ENSG00000231504.1	761	530.00	0.00	0.00	0.00	0.00
ENST00000431411.1	ENSG00000231505.1	554	323.25	0.00	0.00	0.00	0.00
ENST00000412772.1	ENSG00000231507.1	775	543.99	0.00	0.00	0.00	0.00
ENST00000433008.1	ENSG00000231507.1	354	126.47	0.00	0.00	0.00	0.00
ENST00000442771.1	ENSG00000231508.1	351	123.65	0.00	0.00	0.00	0.00
ENST00000443792.1	ENSG00000231509.1	758	527.00	0.00	0.00	0.00	0.00
ENST00000443270.1	ENSG00000231510.1	449	218.81	0.00	0.00	0.00	0.00
ENST00000420830.1	ENSG00000231512.5	475	244.58	0.00	0.00	0.00	0.00
ENST00000436756.5	ENSG00000231512.5	624	393.12	0.00	0.00	0.00	0.00
ENST00000437691.1	ENSG00000231512.5	346	118.98	0.00	0.00	0.00	0.00
ENST00000450226.2	ENSG00000231512.5	743	512.01	13.83	0.94	0.70	100.00
ENST00000468625.1	ENSG00000231513.3	514	283.37	0.00	0.00	0.00	0.00
ENST00000435741.1	ENSG00000231514.1	640	409.10	0.00	0.00	0.00	0.00
ENST00000448541.1	ENSG00000231515.1	613	382.13	0.00	0.00	0.00	0.00
ENST00000475330.1	ENSG00000231516.3	559	328.23	0.00	0.00	0.00	0.00
ENST00000433088.1	ENSG00000231519.1	518	287.36	0.00	0.00	0.00	0.00
ENST00000437864.1	ENSG00000231521.1	285	65.59	0.00	0.00	0.00	0.00
ENST00000458703.1	ENSG00000231523.1	648	417.09	0.00	0.00	0.00	0.00
ENST00000447806.1	ENSG00000231525.1	590	359.17	0.00	0.00	0.00	0.00
ENST00000399894.6	ENSG00000231527.5	579	348.19	0.00	0.00	0.00	0.00
ENST00000439760.1	ENSG00000231527.5	747	516.01	0.00	0.00	0.00	0.00
ENST00000443347.5	ENSG00000231527.5	931	699.95	0.00	0.00	0.00	0.00
ENST00000612999.1	ENSG00000231527.5	1407	1175.95	1.00	0.03	0.02	100.00
ENST00000434051.1	ENSG00000231528.2	6100	5868.95	128.26	0.76	0.56	98.54
ENST00000453010.1	ENSG00000231528.2	5625	5393.95	1.74	0.01	0.01	1.46
ENST00000446169.1	ENSG00000231529.1	390	160.91	0.00	0.00	0.00	0.00
ENST00000413246.1	ENSG00000231530.1	363	134.98	0.00	0.00	0.00	0.00
ENST00000464866.1	ENSG00000231531.5	378	149.32	1.00	0.23	0.17	100.00
ENST00000412134.5	ENSG00000231532.5	2663	2431.95	0.00	0.00	0.00	0.00
ENST00000421212.1	ENSG00000231532.5	507	276.40	0.00	0.00	0.00	0.00
ENST00000432314.5	ENSG00000231532.5	627	396.12	0.00	0.00	0.00	0.00
ENST00000429444.1	ENSG00000231533.1	474	243.59	0.00	0.00	0.00	0.00
ENST00000432957.1	ENSG00000231534.1	582	351.18	0.00	0.00	0.00	0.00
ENST00000425031.1	ENSG00000231535.5	528	297.32	0.00	0.00	0.00	0.00
ENST00000444263.5	ENSG00000231535.5	587	356.18	0.00	0.00	0.00	0.00
ENST00000458252.1	ENSG00000231536.1	747	516.01	0.00	0.00	0.00	0.00
ENST00000455912.1	ENSG00000231537.1	772	541.00	0.00	0.00	0.00	0.00
ENST00000417844.1	ENSG00000231538.1	665	434.07	0.00	0.00	0.00	0.00
ENST00000433315.1	ENSG00000231539.1	561	330.23	0.00	0.00	0.00	0.00
ENST00000418624.1	ENSG00000231540.1	239	33.19	0.00	0.00	0.00	0.00
ENST00000454208.1	ENSG00000231541.1	705	474.04	0.00	0.00	0.00	0.00
ENST00000428263.1	ENSG00000231542.1	245	36.86	0.00	0.00	0.00	0.00
ENST00000591045.1	ENSG00000231544.3	491	260.48	2.00	0.27	0.20	100.00
ENST00000441645.1	ENSG00000231546.1	1232	1000.95	0.00	0.00	0.00	0.00
ENST00000427395.1	ENSG00000231547.1	310	86.47	0.00	0.00	0.00	0.00
ENST00000418718.1	ENSG00000231548.1	1014	782.95	0.00	0.00	0.00	0.00
ENST00000425964.1	ENSG00000231549.1	177	7.35	3.00	14.24	10.51	100.00
ENST00000424937.1	ENSG00000231550.1	1205	973.95	0.00	0.00	0.00	0.00
ENST00000426101.5	ENSG00000231551.7	994	762.95	0.00	0.00	0.00	0.00
ENST00000445243.1	ENSG00000231551.7	1555	1323.95	608.18	16.02	11.83	61.12
ENST00000634549.1	ENSG00000231551.7	1082	850.95	203.34	8.33	6.15	31.79
ENST00000634638.1	ENSG00000231551.7	1342	1110.95	54.55	1.71	1.26	6.53
ENST00000635493.1	ENSG00000231551.7	1357	1125.95	0.00	0.00	0.00	0.00
ENST00000635587.1	ENSG00000231551.7	1555	1323.95	5.54	0.15	0.11	0.56
ENST00000447449.1	ENSG00000231552.1	1000	768.95	1.00	0.05	0.03	100.00
ENST00000454103.1	ENSG00000231553.1	560	329.23	0.00	0.00	0.00	0.00
ENST00000449255.1	ENSG00000231556.1	495	264.46	0.00	0.00	0.00	0.00
ENST00000456031.1	ENSG00000231557.1	556	325.24	0.00	0.00	0.00	0.00
ENST00000421372.1	ENSG00000231559.1	247	38.12	0.00	0.00	0.00	0.00
ENST00000420905.1	ENSG00000231560.1	3956	3724.95	0.00	0.00	0.00	0.00
ENST00000448037.1	ENSG00000231561.2	961	729.95	0.00	0.00	0.00	0.00
ENST00000444758.1	ENSG00000231562.1	779	547.99	8.00	0.51	0.38	100.00
ENST00000436779.1	ENSG00000231563.1	283	64.01	0.00	0.00	0.00	0.00
ENST00000451239.1	ENSG00000231564.1	222	23.88	0.00	0.00	0.00	0.00
ENST00000438441.1	ENSG00000231565.1	1338	1106.95	0.00	0.00	0.00	0.00
ENST00000456532.1	ENSG00000231566.1	375	146.44	0.00	0.00	0.00	0.00
ENST00000449129.1	ENSG00000231567.1	1012	780.95	0.00	0.00	0.00	0.00
ENST00000429428.1	ENSG00000231568.1	127	0.00	0.00	0.00	0.00	0.00
ENST00000417713.1	ENSG00000231569.1	215	20.52	0.00	0.00	0.00	0.00
ENST00000418901.1	ENSG00000231570.1	264	49.65	0.00	0.00	0.00	0.00
ENST00000434309.1	ENSG00000231574.5	581	350.19	0.00	0.00	0.00	0.00
ENST00000436078.5	ENSG00000231574.5	2957	2725.95	0.00	0.00	0.00	0.00
ENST00000432707.1	ENSG00000231575.1	446	215.84	0.00	0.00	0.00	0.00
ENST00000437339.1	ENSG00000231576.1	673	442.06	0.00	0.00	0.00	0.00
ENST00000478287.1	ENSG00000231579.3	635	404.11	96.49	8.33	6.15	100.00
ENST00000415303.2	ENSG00000231582.2	295	73.73	0.00	0.00	0.00	0.00
ENST00000451204.1	ENSG00000231583.1	136	1.32	0.00	0.00	0.00	0.00
ENST00000427863.1	ENSG00000231584.8	900	668.95	0.00	0.00	0.00	0.00
ENST00000443258.7	ENSG00000231584.8	893	661.96	26.66	1.40	1.04	39.30
ENST00000467292.6	ENSG00000231584.8	965	733.95	28.42	1.35	1.00	37.78
ENST00000483000.6	ENSG00000231584.8	510	279.39	0.00	0.00	0.00	0.00
ENST00000607780.5	ENSG00000231584.8	1298	1066.95	25.05	0.82	0.60	22.91
ENST00000432558.1	ENSG00000231585.1	459	228.71	0.00	0.00	0.00	0.00
ENST00000448848.2	ENSG00000231586.2	438	207.94	1.00	0.17	0.12	100.00
ENST00000426867.1	ENSG00000231587.1	86	0.00	0.00	0.00	0.00	0.00
ENST00000437111.1	ENSG00000231588.1	1544	1312.95	38.98	1.04	0.76	100.00
ENST00000415422.1	ENSG00000231589.1	558	327.24	0.00	0.00	0.00	0.00
ENST00000456962.1	ENSG00000231590.1	1325	1093.95	0.00	0.00	0.00	0.00
ENST00000423750.1	ENSG00000231593.1	193	11.87	0.00	0.00	0.00	0.00
ENST00000458492.1	ENSG00000231595.1	1537	1305.95	1.00	0.03	0.02	100.00
ENST00000440900.1	ENSG00000231597.1	583	352.18	0.00	0.00	0.00	0.00
ENST00000427337.1	ENSG00000231599.1	424	194.14	0.00	0.00	0.00	0.00
ENST00000444887.1	ENSG00000231599.1	290	69.62	0.00	0.00	0.00	0.00
ENST00000433225.1	ENSG00000231600.1	199	13.95	0.00	0.00	0.00	0.00
ENST00000412695.1	ENSG00000231601.1	424	194.14	0.00	0.00	0.00	0.00
ENST00000413071.1	ENSG00000231603.1	760	529.00	0.00	0.00	0.00	0.00
ENST00000458293.2	ENSG00000231604.2	483	252.53	0.00	0.00	0.00	0.00
ENST00000426709.5	ENSG00000231605.5	971	739.95	0.00	0.00	0.00	0.00
ENST00000428030.5	ENSG00000231605.5	930	698.95	0.00	0.00	0.00	0.00
ENST00000446687.1	ENSG00000231605.5	856	624.96	0.00	0.00	0.00	0.00
ENST00000457941.5	ENSG00000231605.5	906	674.95	0.00	0.00	0.00	0.00
ENST00000449215.1	ENSG00000231606.1	282	63.22	0.00	0.00	0.00	0.00
ENST00000235290.7	ENSG00000231607.9	1739	1507.95	1.44	0.03	0.02	0.18
ENST00000421758.5	ENSG00000231607.9	692	461.05	0.00	0.00	0.00	0.00
ENST00000425586.5	ENSG00000231607.9	1267	1035.95	2.38	0.08	0.06	0.42
ENST00000433070.6	ENSG00000231607.9	698	467.04	87.08	6.50	4.80	34.33
ENST00000443587.5	ENSG00000231607.9	705	474.04	72.19	5.31	3.92	28.04
ENST00000449579.1	ENSG00000231607.9	791	559.99	83.05	5.17	3.82	27.31
ENST00000458725.5	ENSG00000231607.9	1657	1425.95	75.26	1.84	1.36	9.72
ENST00000607334.3	ENSG00000231607.9	83	0.00	0.00	0.00	0.00	0.00
ENST00000621282.4	ENSG00000231607.9	3068	2836.95	0.00	0.00	0.00	0.00
ENST00000412297.1	ENSG00000231609.5	396	166.74	0.00	0.00	0.00	0.00
ENST00000413549.1	ENSG00000231609.5	540	309.28	0.00	0.00	0.00	0.00
ENST00000429952.5	ENSG00000231609.5	2069	1837.95	10.26	0.19	0.14	11.26
ENST00000437346.5	ENSG00000231609.5	794	562.99	24.78	1.54	1.13	88.74
ENST00000454229.1	ENSG00000231610.1	922	690.95	0.00	0.00	0.00	0.00
ENST00000414565.1	ENSG00000231612.1	447	216.83	0.00	0.00	0.00	0.00
ENST00000432395.1	ENSG00000231613.1	509	278.39	0.00	0.00	0.00	0.00
ENST00000432815.2	ENSG00000231615.2	1337	1105.95	13.00	0.41	0.30	100.00
ENST00000421734.4	ENSG00000231616.8	1060	828.95	0.00	0.00	0.00	0.00
ENST00000586206.5	ENSG00000231616.8	757	526.00	0.00	0.00	0.00	0.00
ENST00000586211.5	ENSG00000231616.8	647	416.09	0.00	0.00	0.00	0.00
ENST00000589233.5	ENSG00000231616.8	1434	1202.95	0.00	0.00	0.00	0.00
ENST00000589817.1	ENSG00000231616.8	833	601.97	18.26	1.06	0.78	100.00
ENST00000590368.5	ENSG00000231616.8	810	578.98	0.00	0.00	0.00	0.00
ENST00000590417.5	ENSG00000231616.8	763	532.00	0.00	0.00	0.00	0.00
ENST00000590813.1	ENSG00000231616.8	621	390.12	0.00	0.00	0.00	0.00
ENST00000591217.5	ENSG00000231616.8	1030	798.95	0.00	0.00	0.00	0.00
ENST00000592283.1	ENSG00000231616.8	672	441.07	0.00	0.00	0.00	0.00
ENST00000608866.5	ENSG00000231616.8	989	757.95	0.00	0.00	0.00	0.00
ENST00000615485.4	ENSG00000231616.8	742	511.01	0.00	0.00	0.00	0.00
ENST00000615666.4	ENSG00000231616.8	545	314.27	0.00	0.00	0.00	0.00
ENST00000629276.2	ENSG00000231616.8	670	439.07	0.00	0.00	0.00	0.00
ENST00000422795.1	ENSG00000231619.1	395	165.77	0.00	0.00	0.00	0.00
ENST00000433210.1	ENSG00000231620.1	636	405.10	0.00	0.00	0.00	0.00
ENST00000449346.1	ENSG00000231621.1	455	224.75	0.00	0.00	0.00	0.00
ENST00000439662.1	ENSG00000231622.1	171	6.01	0.00	0.00	0.00	0.00
ENST00000452153.4	ENSG00000231625.4	1150	918.95	0.00	0.00	0.00	0.00
ENST00000574288.2	ENSG00000231625.4	491	260.48	0.00	0.00	0.00	0.00
ENST00000424257.1	ENSG00000231626.1	437	206.95	0.00	0.00	0.00	0.00
ENST00000452363.1	ENSG00000231628.1	1198	966.95	0.00	0.00	0.00	0.00
ENST00000429389.1	ENSG00000231630.1	429	199.06	0.00	0.00	0.00	0.00
ENST00000430111.1	ENSG00000231633.1	1947	1715.95	0.00	0.00	0.00	0.00
ENST00000411980.1	ENSG00000231635.1	1574	1342.95	1.00	0.03	0.02	100.00
ENST00000444217.1	ENSG00000231636.1	407	177.47	0.00	0.00	0.00	0.00
ENST00000511681.1	ENSG00000231637.3	1593	1361.95	0.00	0.00	0.00	0.00
ENST00000436105.1	ENSG00000231638.1	2916	2684.95	0.00	0.00	0.00	0.00
ENST00000490943.2	ENSG00000231643.4	295	73.73	0.00	0.00	0.00	0.00
ENST00000453795.2	ENSG00000231645.2	1220	988.95	0.00	0.00	0.00	0.00
ENST00000581013.1	ENSG00000231645.2	566	335.22	0.00	0.00	0.00	0.00
ENST00000429929.1	ENSG00000231646.5	440	209.91	1.00	0.17	0.12	100.00
ENST00000436557.5	ENSG00000231646.5	689	458.05	0.00	0.00	0.00	0.00
ENST00000443636.1	ENSG00000231648.1	727	496.02	0.00	0.00	0.00	0.00
ENST00000447257.1	ENSG00000231648.1	326	100.64	0.00	0.00	0.00	0.00
ENST00000434692.2	ENSG00000231649.3	4016	3784.95	0.00	0.00	0.00	0.00
ENST00000422350.1	ENSG00000231650.1	461	230.69	1.00	0.15	0.11	100.00
ENST00000424211.1	ENSG00000231651.1	432	202.02	0.00	0.00	0.00	0.00
ENST00000431103.1	ENSG00000231651.1	395	165.77	0.00	0.00	0.00	0.00
ENST00000428865.2	ENSG00000231652.2	1973	1741.95	0.00	0.00	0.00	0.00
ENST00000415029.1	ENSG00000231653.1	566	335.22	0.00	0.00	0.00	0.00
ENST00000455390.1	ENSG00000231654.1	627	396.12	0.00	0.00	0.00	0.00
ENST00000443818.1	ENSG00000231655.1	352	124.59	0.00	0.00	0.00	0.00
ENST00000527117.1	ENSG00000231656.4	1395	1163.95	0.00	0.00	0.00	0.00
ENST00000426177.1	ENSG00000231660.1	609	378.14	3.00	0.28	0.20	100.00
ENST00000443504.1	ENSG00000231662.1	381	152.21	0.00	0.00	0.00	0.00
ENST00000451795.1	ENSG00000231663.1	575	344.20	0.00	0.00	0.00	0.00
ENST00000447552.1	ENSG00000231665.1	1592	1360.95	0.00	0.00	0.00	0.00
ENST00000414848.1	ENSG00000231666.6	834	602.97	0.00	0.00	0.00	0.00
ENST00000442358.5	ENSG00000231666.6	649	418.09	0.00	0.00	0.00	0.00
ENST00000635685.1	ENSG00000231666.6	780	548.99	0.00	0.00	0.00	0.00
ENST00000442229.2	ENSG00000231667.2	1014	782.95	0.00	0.00	0.00	0.00
ENST00000420526.1	ENSG00000231668.2	637	406.10	0.00	0.00	0.00	0.00
ENST00000439146.1	ENSG00000231671.1	474	243.59	0.00	0.00	0.00	0.00
ENST00000444327.1	ENSG00000231671.1	771	540.00	0.00	0.00	0.00	0.00
ENST00000454466.1	ENSG00000231671.1	260	46.82	0.00	0.00	0.00	0.00
ENST00000423123.1	ENSG00000231672.6	552	321.25	0.00	0.00	0.00	0.00
ENST00000474063.5	ENSG00000231672.6	3078	2846.95	0.00	0.00	0.00	0.00
ENST00000484635.1	ENSG00000231672.6	660	429.08	0.00	0.00	0.00	0.00
ENST00000486365.5	ENSG00000231672.6	2582	2350.95	0.00	0.00	0.00	0.00
ENST00000419272.1	ENSG00000231674.1	2018	1786.95	0.00	0.00	0.00	0.00
ENST00000453230.1	ENSG00000231675.1	174	6.65	0.00	0.00	0.00	0.00
ENST00000415465.2	ENSG00000231678.2	400	170.64	0.00	0.00	0.00	0.00
ENST00000457725.1	ENSG00000231680.1	985	753.95	0.00	0.00	0.00	0.00
ENST00000457592.1	ENSG00000231681.1	808	576.98	0.00	0.00	0.00	0.00
ENST00000439798.1	ENSG00000231682.1	538	307.29	0.00	0.00	0.00	0.00
ENST00000420819.2	ENSG00000231683.6	391	161.88	0.00	0.00	0.00	0.00
ENST00000502390.5	ENSG00000231683.6	3653	3421.95	0.00	0.00	0.00	0.00
ENST00000503985.5	ENSG00000231683.6	3124	2892.95	0.00	0.00	0.00	0.00
ENST00000504928.1	ENSG00000231683.6	482	251.53	0.00	0.00	0.00	0.00
ENST00000505995.5	ENSG00000231683.6	2876	2644.95	0.00	0.00	0.00	0.00
ENST00000506206.5	ENSG00000231683.6	627	396.12	0.00	0.00	0.00	0.00
ENST00000510846.5	ENSG00000231683.6	589	358.17	0.00	0.00	0.00	0.00
ENST00000423841.1	ENSG00000231684.3	334	107.90	1.00	0.32	0.24	100.00
ENST00000445173.1	ENSG00000231686.1	988	756.95	2.01	0.09	0.07	100.00
ENST00000425440.1	ENSG00000231688.1	472	241.60	0.00	0.00	0.00	0.00
ENST00000415357.1	ENSG00000231689.2	881	649.96	0.00	0.00	0.00	0.00
ENST00000434418.2	ENSG00000231689.2	560	329.23	0.00	0.00	0.00	0.00
ENST00000632331.1	ENSG00000231689.2	466	235.65	0.00	0.00	0.00	0.00
ENST00000420557.2	ENSG00000231690.2	2318	2086.95	0.00	0.00	0.00	0.00
ENST00000437919.1	ENSG00000231691.1	446	215.84	0.00	0.00	0.00	0.00
ENST00000424803.1	ENSG00000231694.1	96	0.00	0.00	0.00	0.00	0.00
ENST00000424456.3	ENSG00000231697.3	877	645.96	36.00	1.94	1.43	100.00
ENST00000416553.1	ENSG00000231698.2	584	353.18	0.00	0.00	0.00	0.00
ENST00000606885.1	ENSG00000231698.2	755	524.00	0.00	0.00	0.00	0.00
ENST00000447385.1	ENSG00000231699.1	163	4.49	0.00	0.00	0.00	0.00
ENST00000435919.2	ENSG00000231700.3	558	327.24	0.00	0.00	0.00	0.00
ENST00000417301.1	ENSG00000231701.1	885	653.96	3.14	0.17	0.12	100.00
ENST00000423619.2	ENSG00000231702.2	154	3.13	0.00	0.00	0.00	0.00
ENST00000436286.2	ENSG00000231703.2	3280	3048.95	0.00	0.00	0.00	0.00
ENST00000428901.1	ENSG00000231704.5	540	309.28	0.00	0.00	0.00	0.00
ENST00000435547.5	ENSG00000231704.5	547	316.26	0.00	0.00	0.00	0.00
ENST00000436915.5	ENSG00000231704.5	524	293.33	0.00	0.00	0.00	0.00
ENST00000428814.1	ENSG00000231705.1	297	75.39	0.00	0.00	0.00	0.00
ENST00000438233.2	ENSG00000231706.2	310	86.47	0.00	0.00	0.00	0.00
ENST00000506347.2	ENSG00000231707.4	591	360.17	31.00	3.00	2.22	100.00
ENST00000421538.1	ENSG00000231711.2	2584	2352.95	0.00	0.00	0.00	0.00
ENST00000444890.1	ENSG00000231711.2	493	262.47	0.00	0.00	0.00	0.00
ENST00000609737.1	ENSG00000231711.2	4158	3926.95	0.00	0.00	0.00	0.00
ENST00000435671.1	ENSG00000231712.1	276	58.56	0.00	0.00	0.00	0.00
ENST00000419826.2	ENSG00000231713.2	699	468.04	0.00	0.00	0.00	0.00
ENST00000457325.1	ENSG00000231713.2	1542	1310.95	0.00	0.00	0.00	0.00
ENST00000435554.1	ENSG00000231714.1	440	209.91	0.00	0.00	0.00	0.00
ENST00000444980.1	ENSG00000231715.1	225	25.40	0.00	0.00	0.00	0.00
ENST00000451661.1	ENSG00000231716.1	1014	782.95	0.00	0.00	0.00	0.00
ENST00000452199.1	ENSG00000231718.1	2296	2064.95	0.00	0.00	0.00	0.00
ENST00000454185.1	ENSG00000231720.1	579	348.19	0.00	0.00	0.00	0.00
ENST00000416999.1	ENSG00000231721.6	387	158.01	0.00	0.00	0.00	0.00
ENST00000423414.5	ENSG00000231721.6	616	385.13	0.00	0.00	0.00	0.00
ENST00000429901.1	ENSG00000231721.6	565	334.22	0.00	0.00	0.00	0.00
ENST00000431189.1	ENSG00000231721.6	803	571.98	1.00	0.06	0.05	85.13
ENST00000433079.5	ENSG00000231721.6	1262	1030.95	0.00	0.00	0.00	0.00
ENST00000435523.5	ENSG00000231721.6	553	322.25	0.00	0.00	0.00	0.00
ENST00000443623.5	ENSG00000231721.6	453	222.77	0.00	0.00	0.00	0.00
ENST00000451786.5	ENSG00000231721.6	3505	3273.95	1.00	0.01	0.01	14.87
ENST00000436549.1	ENSG00000231722.1	580	349.19	0.00	0.00	0.00	0.00
ENST00000414265.1	ENSG00000231723.1	201	14.69	0.00	0.00	0.00	0.00
ENST00000434957.1	ENSG00000231724.1	540	309.28	0.00	0.00	0.00	0.00
ENST00000438988.1	ENSG00000231725.1	971	739.95	0.00	0.00	0.00	0.00
ENST00000423806.2	ENSG00000231726.2	265	50.37	2.00	1.38	1.02	100.00
ENST00000609896.1	ENSG00000231728.3	197	13.23	0.00	0.00	0.00	0.00
ENST00000614615.1	ENSG00000231728.3	1240	1008.95	0.00	0.00	0.00	0.00
ENST00000420917.1	ENSG00000231729.1	394	164.80	0.00	0.00	0.00	0.00
ENST00000454503.6	ENSG00000231731.7	644	413.09	0.00	0.00	0.00	0.00
ENST00000595561.5	ENSG00000231731.7	613	382.13	0.00	0.00	0.00	0.00
ENST00000596439.5	ENSG00000231731.7	1007	775.95	0.00	0.00	0.00	0.00
ENST00000598065.5	ENSG00000231731.7	768	537.00	0.00	0.00	0.00	0.00
ENST00000598696.5	ENSG00000231731.7	751	520.01	0.00	0.00	0.00	0.00
ENST00000599001.4	ENSG00000231731.7	703	472.04	3.02	0.22	0.16	100.00
ENST00000619302.1	ENSG00000231731.7	833	601.97	0.00	0.00	0.00	0.00
ENST00000625508.2	ENSG00000231731.7	446	215.84	0.00	0.00	0.00	0.00
ENST00000625610.2	ENSG00000231731.7	699	468.04	0.00	0.00	0.00	0.00
ENST00000625623.2	ENSG00000231731.7	638	407.10	0.00	0.00	0.00	0.00
ENST00000625659.2	ENSG00000231731.7	420	190.21	0.00	0.00	0.00	0.00
ENST00000626032.1	ENSG00000231731.7	522	291.34	0.00	0.00	0.00	0.00
ENST00000626387.2	ENSG00000231731.7	473	242.60	0.00	0.00	0.00	0.00
ENST00000626512.2	ENSG00000231731.7	313	89.09	0.00	0.00	0.00	0.00
ENST00000626634.2	ENSG00000231731.7	708	477.04	0.00	0.00	0.00	0.00
ENST00000626901.2	ENSG00000231731.7	613	382.13	0.00	0.00	0.00	0.00
ENST00000627205.2	ENSG00000231731.7	426	196.11	0.00	0.00	0.00	0.00
ENST00000627259.2	ENSG00000231731.7	621	390.12	0.00	0.00	0.00	0.00
ENST00000628112.2	ENSG00000231731.7	807	575.98	0.00	0.00	0.00	0.00
ENST00000628499.2	ENSG00000231731.7	294	72.90	0.00	0.00	0.00	0.00
ENST00000628607.2	ENSG00000231731.7	750	519.01	0.00	0.00	0.00	0.00
ENST00000628885.2	ENSG00000231731.7	428	198.08	0.00	0.00	0.00	0.00
ENST00000629005.2	ENSG00000231731.7	1010	778.95	0.00	0.00	0.00	0.00
ENST00000629356.2	ENSG00000231731.7	749	518.01	0.00	0.00	0.00	0.00
ENST00000629464.2	ENSG00000231731.7	717	486.03	0.00	0.00	0.00	0.00
ENST00000629695.2	ENSG00000231731.7	940	708.95	0.00	0.00	0.00	0.00
ENST00000629928.2	ENSG00000231731.7	578	347.19	0.00	0.00	0.00	0.00
ENST00000630740.2	ENSG00000231731.7	1005	773.95	0.00	0.00	0.00	0.00
ENST00000630924.2	ENSG00000231731.7	573	342.20	0.00	0.00	0.00	0.00
ENST00000631042.2	ENSG00000231731.7	573	342.20	0.00	0.00	0.00	0.00
ENST00000631170.2	ENSG00000231731.7	734	503.02	0.00	0.00	0.00	0.00
ENST00000433054.1	ENSG00000231735.1	884	652.96	0.00	0.00	0.00	0.00
ENST00000433494.8	ENSG00000231738.10	651	420.09	0.00	0.00	0.00	0.00
ENST00000525452.2	ENSG00000231738.10	385	156.07	0.00	0.00	0.00	0.00
ENST00000529820.1	ENSG00000231738.10	653	422.08	0.00	0.00	0.00	0.00
ENST00000532498.6	ENSG00000231738.10	998	766.95	4.00	0.18	0.13	100.00
ENST00000532628.5	ENSG00000231738.10	3829	3597.95	0.00	0.00	0.00	0.00
ENST00000547403.2	ENSG00000231738.10	448	217.82	0.00	0.00	0.00	0.00
ENST00000547836.1	ENSG00000231738.10	463	232.67	0.00	0.00	0.00	0.00
ENST00000552392.5	ENSG00000231738.10	687	456.05	0.00	0.00	0.00	0.00
ENST00000435908.1	ENSG00000231739.2	267	51.82	0.00	0.00	0.00	0.00
ENST00000424592.1	ENSG00000231740.1	395	165.77	0.00	0.00	0.00	0.00
ENST00000442109.2	ENSG00000231741.2	1468	1236.95	0.00	0.00	0.00	0.00
ENST00000411453.2	ENSG00000231742.5	685	454.05	0.00	0.00	0.00	0.00
ENST00000427333.5	ENSG00000231742.5	503	272.42	0.00	0.00	0.00	0.00
ENST00000419388.1	ENSG00000231743.1	421	191.19	0.00	0.00	0.00	0.00
ENST00000440419.1	ENSG00000231744.1	607	376.14	0.00	0.00	0.00	0.00
ENST00000443291.1	ENSG00000231747.1	359	131.19	12.02	3.20	2.36	100.00
ENST00000413220.1	ENSG00000231748.1	434	203.99	0.00	0.00	0.00	0.00
ENST00000458677.1	ENSG00000231749.3	523	292.34	0.00	0.00	0.00	0.00
ENST00000627453.2	ENSG00000231749.3	656	425.08	0.00	0.00	0.00	0.00
ENST00000627596.2	ENSG00000231749.3	426	196.11	0.00	0.00	0.00	0.00
ENST00000627957.2	ENSG00000231749.3	571	340.21	0.00	0.00	0.00	0.00
ENST00000629311.1	ENSG00000231749.3	838	606.97	0.00	0.00	0.00	0.00
ENST00000630575.2	ENSG00000231749.3	550	319.26	0.00	0.00	0.00	0.00
ENST00000630625.1	ENSG00000231749.3	445	214.85	0.00	0.00	0.00	0.00
ENST00000453325.2	ENSG00000231750.3	895	663.95	0.00	0.00	0.00	0.00
ENST00000458200.2	ENSG00000231752.5	901	669.95	11.62	0.60	0.45	65.21
ENST00000618253.1	ENSG00000231752.5	591	360.17	3.00	0.29	0.21	31.32
ENST00000622787.4	ENSG00000231752.5	4235	4003.95	3.69	0.03	0.02	3.47
ENST00000447728.1	ENSG00000231754.2	543	312.27	0.00	0.00	0.00	0.00
ENST00000637411.1	ENSG00000231754.2	2106	1874.95	0.00	0.00	0.00	0.00
ENST00000447175.1	ENSG00000231755.1	1117	885.95	0.00	0.00	0.00	0.00
ENST00000430640.1	ENSG00000231756.1	414	184.32	0.00	0.00	0.00	0.00
ENST00000413315.1	ENSG00000231758.2	587	356.18	0.00	0.00	0.00	0.00
ENST00000548051.1	ENSG00000231758.2	680	449.06	0.00	0.00	0.00	0.00
ENST00000455607.3	ENSG00000231760.4	1541	1309.95	4.00	0.11	0.08	100.00
ENST00000622897.2	ENSG00000231760.4	882	650.96	0.00	0.00	0.00	0.00
ENST00000628047.1	ENSG00000231760.4	876	644.96	0.00	0.00	0.00	0.00
ENST00000440811.1	ENSG00000231762.1	2285	2053.95	0.00	0.00	0.00	0.00
ENST00000434950.1	ENSG00000231763.1	429	199.06	0.00	0.00	0.00	0.00
ENST00000430027.3	ENSG00000231764.8	15364	15132.95	0.00	0.00	0.00	0.00
ENST00000430404.6	ENSG00000231764.8	1158	926.95	0.00	0.00	0.00	0.00
ENST00000431497.6	ENSG00000231764.8	4382	4150.95	0.00	0.00	0.00	0.00
ENST00000437331.3	ENSG00000231764.8	3851	3619.95	0.00	0.00	0.00	0.00
ENST00000437541.1	ENSG00000231764.8	565	334.22	0.00	0.00	0.00	0.00
ENST00000452769.3	ENSG00000231764.8	3825	3593.95	0.00	0.00	0.00	0.00
ENST00000458352.2	ENSG00000231764.8	1349	1117.95	0.00	0.00	0.00	0.00
ENST00000605417.5	ENSG00000231764.8	4172	3940.95	0.00	0.00	0.00	0.00
ENST00000423543.1	ENSG00000231765.1	382	153.18	0.00	0.00	0.00	0.00
ENST00000422621.1	ENSG00000231766.1	426	196.11	0.00	0.00	0.00	0.00
ENST00000443181.1	ENSG00000231767.3	466	235.65	183.45	27.15	20.04	100.00
ENST00000421207.1	ENSG00000231768.1	805	573.98	0.00	0.00	0.00	0.00
ENST00000435574.1	ENSG00000231768.1	2860	2628.95	0.00	0.00	0.00	0.00
ENST00000437249.2	ENSG00000231769.2	371	142.61	0.00	0.00	0.00	0.00
ENST00000444038.2	ENSG00000231769.2	462	231.68	0.00	0.00	0.00	0.00
ENST00000419571.1	ENSG00000231770.5	663	432.07	0.00	0.00	0.00	0.00
ENST00000447982.5	ENSG00000231770.5	933	701.95	0.00	0.00	0.00	0.00
ENST00000453671.5	ENSG00000231770.5	1119	887.95	0.00	0.00	0.00	0.00
ENST00000411879.5	ENSG00000231772.5	895	663.95	0.00	0.00	0.00	0.00
ENST00000440002.1	ENSG00000231772.5	713	482.03	0.00	0.00	0.00	0.00
ENST00000428896.1	ENSG00000231776.5	477	246.57	0.00	0.00	0.00	0.00
ENST00000454172.5	ENSG00000231776.5	411	181.38	0.00	0.00	0.00	0.00
ENST00000454981.5	ENSG00000231776.5	504	273.42	0.00	0.00	0.00	0.00
ENST00000453886.1	ENSG00000231777.1	1357	1125.95	0.00	0.00	0.00	0.00
ENST00000421072.1	ENSG00000231780.1	306	83.02	0.00	0.00	0.00	0.00
ENST00000455845.1	ENSG00000231781.1	488	257.50	0.00	0.00	0.00	0.00
ENST00000426551.5	ENSG00000231782.6	910	678.95	0.00	0.00	0.00	0.00
ENST00000515811.1	ENSG00000231782.6	848	616.97	0.00	0.00	0.00	0.00
ENST00000449830.5	ENSG00000231784.8	840	608.97	0.00	0.00	0.00	0.00
ENST00000453414.1	ENSG00000231784.8	250	40.06	0.00	0.00	0.00	0.00
ENST00000536214.1	ENSG00000231784.8	2677	2445.95	3.00	0.04	0.03	100.00
ENST00000568946.1	ENSG00000231784.8	504	273.42	0.00	0.00	0.00	0.00
ENST00000461229.2	ENSG00000231787.4	433	203.01	4.00	0.69	0.51	100.00
ENST00000471002.2	ENSG00000231788.4	296	74.56	0.00	0.00	0.00	0.00
ENST00000415330.2	ENSG00000231789.2	939	707.95	1.00	0.05	0.04	100.00
ENST00000449525.1	ENSG00000231791.1	333	106.99	0.00	0.00	0.00	0.00
ENST00000495263.1	ENSG00000231793.4	857	625.96	0.00	0.00	0.00	0.00
ENST00000514950.1	ENSG00000231793.4	1163	931.95	0.00	0.00	0.00	0.00
ENST00000412549.2	ENSG00000231794.5	1810	1578.95	0.00	0.00	0.00	0.00
ENST00000595902.3	ENSG00000231794.5	646	415.09	0.00	0.00	0.00	0.00
ENST00000628498.1	ENSG00000231794.5	656	425.08	5.15	0.42	0.31	100.00
ENST00000631295.2	ENSG00000231794.5	340	113.42	0.00	0.00	0.00	0.00
ENST00000418598.1	ENSG00000231795.1	208	17.46	0.00	0.00	0.00	0.00
ENST00000438325.2	ENSG00000231799.2	1197	965.95	44.00	1.59	1.17	100.00
ENST00000454525.1	ENSG00000231801.2	545	314.27	0.00	0.00	0.00	0.00
ENST00000452903.1	ENSG00000231802.1	766	535.00	0.00	0.00	0.00	0.00
ENST00000440753.1	ENSG00000231804.1	474	243.59	0.00	0.00	0.00	0.00
ENST00000452148.2	ENSG00000231806.2	1164	932.95	2.00	0.07	0.06	100.00
ENST00000416242.2	ENSG00000231808.2	416	186.28	0.00	0.00	0.00	0.00
ENST00000439890.3	ENSG00000231809.4	892	660.96	0.00	0.00	0.00	0.00
ENST00000426082.1	ENSG00000231810.1	308	84.74	0.00	0.00	0.00	0.00
ENST00000437430.2	ENSG00000231811.2	329	103.35	0.00	0.00	0.00	0.00
ENST00000417250.1	ENSG00000231812.1	207	17.04	0.00	0.00	0.00	0.00
ENST00000431637.2	ENSG00000231814.2	1584	1352.95	0.00	0.00	0.00	0.00
ENST00000415159.1	ENSG00000231815.1	438	207.94	0.00	0.00	0.00	0.00
ENST00000416521.6	ENSG00000231817.7	500	269.43	25.15	3.26	2.40	30.39
ENST00000458282.2	ENSG00000231817.7	558	327.24	3.06	0.33	0.24	3.05
ENST00000593640.5	ENSG00000231817.7	588	357.17	3.22	0.31	0.23	2.93
ENST00000594153.1	ENSG00000231817.7	552	321.25	8.00	0.87	0.64	8.10
ENST00000594428.5	ENSG00000231817.7	390	160.91	1.05	0.23	0.17	2.12
ENST00000595532.1	ENSG00000231817.7	1125	893.95	108.84	4.25	3.13	39.63
ENST00000598084.6	ENSG00000231817.7	881	649.96	27.51	1.48	1.09	13.78
ENST00000599175.1	ENSG00000231817.7	560	329.23	0.00	0.00	0.00	0.00
ENST00000436002.1	ENSG00000231821.1	853	621.96	0.00	0.00	0.00	0.00
ENST00000424783.1	ENSG00000231822.1	735	504.02	399.55	27.64	20.41	100.00
ENST00000434239.3	ENSG00000231824.3	575	344.20	0.00	0.00	0.00	0.00
ENST00000580650.1	ENSG00000231824.3	523	292.34	0.00	0.00	0.00	0.00
ENST00000422351.5	ENSG00000231826.5	2156	1924.95	0.00	0.00	0.00	0.00
ENST00000425212.1	ENSG00000231826.5	786	554.99	0.00	0.00	0.00	0.00
ENST00000449766.5	ENSG00000231826.5	803	571.98	0.00	0.00	0.00	0.00
ENST00000427283.1	ENSG00000231827.3	2040	1808.95	0.00	0.00	0.00	0.00
ENST00000633218.1	ENSG00000231827.3	660	429.08	0.00	0.00	0.00	0.00
ENST00000422744.2	ENSG00000231829.2	420	190.21	0.00	0.00	0.00	0.00
ENST00000433825.1	ENSG00000231830.1	341	114.34	0.00	0.00	0.00	0.00
ENST00000413059.1	ENSG00000231831.1	2764	2532.95	4.00	0.06	0.04	100.00
ENST00000435134.2	ENSG00000231837.2	607	376.14	0.00	0.00	0.00	0.00
ENST00000417850.1	ENSG00000231838.1	891	659.96	0.00	0.00	0.00	0.00
ENST00000456901.1	ENSG00000231839.1	1621	1389.95	0.00	0.00	0.00	0.00
ENST00000427392.1	ENSG00000231840.1	592	361.17	0.00	0.00	0.00	0.00
ENST00000446192.1	ENSG00000231840.1	457	226.73	0.00	0.00	0.00	0.00
ENST00000414628.1	ENSG00000231841.1	762	531.00	672.99	44.20	32.63	100.00
ENST00000444229.1	ENSG00000231842.1	583	352.18	0.00	0.00	0.00	0.00
ENST00000494195.1	ENSG00000231845.3	599	368.16	0.00	0.00	0.00	0.00
ENST00000456621.1	ENSG00000231846.1	389	159.95	0.00	0.00	0.00	0.00
ENST00000423051.1	ENSG00000231848.1	461	230.69	2.00	0.30	0.22	100.00
ENST00000447495.1	ENSG00000231849.1	259	46.12	0.00	0.00	0.00	0.00
ENST00000432211.5	ENSG00000231851.5	447	216.83	15.20	2.45	1.81	100.00
ENST00000449177.1	ENSG00000231851.5	565	334.22	0.00	0.00	0.00	0.00
ENST00000418967.6	ENSG00000231852.6	2182	1950.95	0.00	0.00	0.00	0.00
ENST00000435122.3	ENSG00000231852.6	1914	1682.95	0.00	0.00	0.00	0.00
ENST00000462278.1	ENSG00000231852.6	564	333.22	0.00	0.00	0.00	0.00
ENST00000464325.5	ENSG00000231852.6	580	349.19	0.00	0.00	0.00	0.00
ENST00000466779.5	ENSG00000231852.6	842	610.97	0.00	0.00	0.00	0.00
ENST00000466879.5	ENSG00000231852.6	777	545.99	0.00	0.00	0.00	0.00
ENST00000469053.5	ENSG00000231852.6	580	349.19	0.00	0.00	0.00	0.00
ENST00000471671.4	ENSG00000231852.6	579	348.19	0.00	0.00	0.00	0.00
ENST00000478281.5	ENSG00000231852.6	599	368.16	0.00	0.00	0.00	0.00
ENST00000479074.5	ENSG00000231852.6	2137	1905.95	0.00	0.00	0.00	0.00
ENST00000479730.5	ENSG00000231852.6	2112	1880.95	0.00	0.00	0.00	0.00
ENST00000480027.1	ENSG00000231852.6	649	418.09	0.00	0.00	0.00	0.00
ENST00000483041.5	ENSG00000231852.6	1709	1477.95	0.00	0.00	0.00	0.00
ENST00000486063.5	ENSG00000231852.6	1975	1743.95	0.00	0.00	0.00	0.00
ENST00000488465.1	ENSG00000231852.6	584	353.18	0.00	0.00	0.00	0.00
ENST00000414627.1	ENSG00000231855.1	60	0.00	0.00	0.00	0.00	0.00
ENST00000456688.2	ENSG00000231856.2	1181	949.95	0.00	0.00	0.00	0.00
ENST00000618844.1	ENSG00000231856.2	1793	1561.95	0.00	0.00	0.00	0.00
ENST00000433352.1	ENSG00000231857.1	961	729.95	0.00	0.00	0.00	0.00
ENST00000429796.1	ENSG00000231858.5	490	259.49	0.00	0.00	0.00	0.00
ENST00000456176.5	ENSG00000231858.5	386	157.04	1.00	0.22	0.16	100.00
ENST00000441505.1	ENSG00000231859.1	394	164.80	0.00	0.00	0.00	0.00
ENST00000427338.2	ENSG00000231861.2	1060	828.95	1.00	0.04	0.03	100.00
ENST00000417479.1	ENSG00000231863.1	573	342.20	0.00	0.00	0.00	0.00
ENST00000456356.2	ENSG00000231864.2	748	517.01	0.00	0.00	0.00	0.00
ENST00000436385.2	ENSG00000231866.2	175	6.88	0.00	0.00	0.00	0.00
ENST00000429903.1	ENSG00000231867.1	387	158.01	0.00	0.00	0.00	0.00
ENST00000455116.1	ENSG00000231867.1	450	219.80	0.00	0.00	0.00	0.00
ENST00000419034.1	ENSG00000231868.1	351	123.65	0.00	0.00	0.00	0.00
ENST00000420566.3	ENSG00000231870.4	1262	1030.95	0.00	0.00	0.00	0.00
ENST00000413035.5	ENSG00000231871.5	839	607.97	7.03	0.40	0.30	100.00
ENST00000421159.1	ENSG00000231871.5	456	225.74	0.00	0.00	0.00	0.00
ENST00000421449.1	ENSG00000231871.5	457	226.73	0.00	0.00	0.00	0.00
ENST00000412811.1	ENSG00000231873.1	500	269.43	0.00	0.00	0.00	0.00
ENST00000441642.1	ENSG00000231874.3	509	278.39	0.00	0.00	0.00	0.00
ENST00000415786.1	ENSG00000231875.1	903	671.95	0.00	0.00	0.00	0.00
ENST00000417476.1	ENSG00000231876.7	454	223.76	0.00	0.00	0.00	0.00
ENST00000432973.1	ENSG00000231876.7	394	164.80	0.00	0.00	0.00	0.00
ENST00000452511.5	ENSG00000231876.7	895	663.95	0.00	0.00	0.00	0.00
ENST00000595007.5	ENSG00000231876.7	497	266.45	0.00	0.00	0.00	0.00
ENST00000596241.2	ENSG00000231876.7	554	323.25	0.00	0.00	0.00	0.00
ENST00000598600.1	ENSG00000231876.7	684	453.05	0.00	0.00	0.00	0.00
ENST00000609586.5	ENSG00000231876.7	242	35.00	0.00	0.00	0.00	0.00
ENST00000628279.1	ENSG00000231876.7	483	252.53	0.00	0.00	0.00	0.00
ENST00000442726.1	ENSG00000231877.1	2900	2668.95	0.00	0.00	0.00	0.00
ENST00000414761.1	ENSG00000231878.1	252	41.37	3.00	2.53	1.87	100.00
ENST00000429528.1	ENSG00000231879.1	554	323.25	0.00	0.00	0.00	0.00
ENST00000450908.2	ENSG00000231880.2	553	322.25	13.87	1.50	1.11	100.00
ENST00000455005.1	ENSG00000231881.1	1608	1376.95	0.00	0.00	0.00	0.00
ENST00000424635.1	ENSG00000231882.1	417	187.27	0.00	0.00	0.00	0.00
ENST00000431947.1	ENSG00000231883.1	804	572.98	0.00	0.00	0.00	0.00
ENST00000435191.1	ENSG00000231884.1	180	8.09	0.00	0.00	0.00	0.00
ENST00000428168.5	ENSG00000231887.6	603	372.15	38.23	3.58	2.64	60.49
ENST00000536086.2	ENSG00000231887.6	554	323.25	0.00	0.00	0.00	0.00
ENST00000538332.2	ENSG00000231887.6	675	444.06	0.00	0.00	0.00	0.00
ENST00000539853.5	ENSG00000231887.6	837	605.97	14.50	0.83	0.62	14.09
ENST00000541977.5	ENSG00000231887.6	507	276.40	0.00	0.00	0.00	0.00
ENST00000543626.4	ENSG00000231887.6	710	479.03	20.68	1.51	1.11	25.42
ENST00000434246.1	ENSG00000231888.1	349	121.78	0.00	0.00	0.00	0.00
ENST00000420651.2	ENSG00000231889.7	324	98.84	0.00	0.00	0.00	0.00
ENST00000438298.6	ENSG00000231889.7	1106	874.95	0.00	0.00	0.00	0.00
ENST00000440001.2	ENSG00000231889.7	915	683.95	3.61	0.18	0.14	10.78
ENST00000440395.1	ENSG00000231889.7	439	208.93	5.00	0.83	0.62	48.95
ENST00000442928.6	ENSG00000231889.7	548	317.26	0.00	0.00	0.00	0.00
ENST00000449449.6	ENSG00000231889.7	784	552.99	3.00	0.19	0.14	11.10
ENST00000456352.2	ENSG00000231889.7	484	253.52	0.00	0.00	0.00	0.00
ENST00000525151.5	ENSG00000231889.7	609	378.14	5.39	0.50	0.37	29.18
ENST00000532226.1	ENSG00000231889.7	2191	1959.95	0.00	0.00	0.00	0.00
ENST00000532353.1	ENSG00000231889.7	576	345.20	0.00	0.00	0.00	0.00
ENST00000606892.1	ENSG00000231889.7	730	499.02	0.00	0.00	0.00	0.00
ENST00000607066.1	ENSG00000231889.7	435	204.98	0.00	0.00	0.00	0.00
ENST00000399447.7	ENSG00000231890.7	962	730.95	0.00	0.00	0.00	0.00
ENST00000419808.5	ENSG00000231890.7	772	541.00	15.00	0.97	0.71	100.00
ENST00000438432.5	ENSG00000231890.7	768	537.00	0.00	0.00	0.00	0.00
ENST00000444406.1	ENSG00000231890.7	442	211.89	0.00	0.00	0.00	0.00
ENST00000444649.1	ENSG00000231890.7	558	327.24	0.00	0.00	0.00	0.00
ENST00000446492.1	ENSG00000231890.7	488	257.50	0.00	0.00	0.00	0.00
ENST00000593405.5	ENSG00000231890.7	628	397.11	0.00	0.00	0.00	0.00
ENST00000593462.5	ENSG00000231890.7	682	451.06	0.00	0.00	0.00	0.00
ENST00000594219.6	ENSG00000231890.7	1420	1188.95	0.00	0.00	0.00	0.00
ENST00000594735.5	ENSG00000231890.7	513	282.38	0.00	0.00	0.00	0.00
ENST00000595061.1	ENSG00000231890.7	720	489.03	0.00	0.00	0.00	0.00
ENST00000595624.5	ENSG00000231890.7	1055	823.95	0.00	0.00	0.00	0.00
ENST00000596410.5	ENSG00000231890.7	741	510.01	0.00	0.00	0.00	0.00
ENST00000597450.1	ENSG00000231890.7	1394	1162.95	0.00	0.00	0.00	0.00
ENST00000598565.5	ENSG00000231890.7	787	555.99	0.00	0.00	0.00	0.00
ENST00000599018.5	ENSG00000231890.7	746	515.01	0.00	0.00	0.00	0.00
ENST00000599279.3	ENSG00000231890.7	544	313.27	0.00	0.00	0.00	0.00
ENST00000601196.5	ENSG00000231890.7	906	674.95	0.00	0.00	0.00	0.00
ENST00000601586.5	ENSG00000231890.7	763	532.00	0.00	0.00	0.00	0.00
ENST00000607985.5	ENSG00000231890.7	660	429.08	0.00	0.00	0.00	0.00
ENST00000608471.5	ENSG00000231890.7	532	301.31	0.00	0.00	0.00	0.00
ENST00000609237.5	ENSG00000231890.7	856	624.96	0.00	0.00	0.00	0.00
ENST00000609663.5	ENSG00000231890.7	365	136.88	0.00	0.00	0.00	0.00
ENST00000613688.1	ENSG00000231890.7	727	496.02	0.00	0.00	0.00	0.00
ENST00000615163.1	ENSG00000231890.7	824	592.97	0.00	0.00	0.00	0.00
ENST00000625389.2	ENSG00000231890.7	391	161.88	0.00	0.00	0.00	0.00
ENST00000627442.1	ENSG00000231890.7	633	402.11	0.00	0.00	0.00	0.00
ENST00000627657.2	ENSG00000231890.7	311	87.34	0.00	0.00	0.00	0.00
ENST00000629483.2	ENSG00000231890.7	923	691.95	0.00	0.00	0.00	0.00
ENST00000631306.2	ENSG00000231890.7	530	299.31	0.00	0.00	0.00	0.00
ENST00000414126.1	ENSG00000231892.1	418	188.25	0.00	0.00	0.00	0.00
ENST00000425638.2	ENSG00000231894.2	1542	1310.95	0.00	0.00	0.00	0.00
ENST00000424628.1	ENSG00000231896.1	520	289.35	0.00	0.00	0.00	0.00
ENST00000449657.1	ENSG00000231897.1	628	397.11	0.00	0.00	0.00	0.00
ENST00000413923.6	ENSG00000231898.8	668	437.07	0.00	0.00	0.00	0.00
ENST00000424391.6	ENSG00000231898.8	727	496.02	0.00	0.00	0.00	0.00
ENST00000438635.1	ENSG00000231898.8	736	505.02	0.00	0.00	0.00	0.00
ENST00000457834.6	ENSG00000231898.8	683	452.06	0.00	0.00	0.00	0.00
ENST00000593578.6	ENSG00000231898.8	743	512.01	0.00	0.00	0.00	0.00
ENST00000593599.1	ENSG00000231898.8	466	235.65	0.00	0.00	0.00	0.00
ENST00000593861.5	ENSG00000231898.8	771	540.00	0.00	0.00	0.00	0.00
ENST00000594762.5	ENSG00000231898.8	722	491.03	0.00	0.00	0.00	0.00
ENST00000595011.5	ENSG00000231898.8	876	644.96	0.00	0.00	0.00	0.00
ENST00000595528.5	ENSG00000231898.8	718	487.03	0.00	0.00	0.00	0.00
ENST00000596641.5	ENSG00000231898.8	585	354.18	0.00	0.00	0.00	0.00
ENST00000597915.5	ENSG00000231898.8	712	481.03	0.00	0.00	0.00	0.00
ENST00000598749.5	ENSG00000231898.8	705	474.04	0.00	0.00	0.00	0.00
ENST00000599635.5	ENSG00000231898.8	766	535.00	0.00	0.00	0.00	0.00
ENST00000600365.5	ENSG00000231898.8	665	434.07	0.00	0.00	0.00	0.00
ENST00000600436.5	ENSG00000231898.8	810	578.98	0.00	0.00	0.00	0.00
ENST00000600489.1	ENSG00000231898.8	628	397.11	0.00	0.00	0.00	0.00
ENST00000607977.5	ENSG00000231898.8	823	591.97	0.00	0.00	0.00	0.00
ENST00000608050.5	ENSG00000231898.8	899	667.95	0.00	0.00	0.00	0.00
ENST00000608085.5	ENSG00000231898.8	544	313.27	0.00	0.00	0.00	0.00
ENST00000608325.5	ENSG00000231898.8	755	524.00	0.00	0.00	0.00	0.00
ENST00000608503.5	ENSG00000231898.8	777	545.99	0.00	0.00	0.00	0.00
ENST00000608716.5	ENSG00000231898.8	857	625.96	0.00	0.00	0.00	0.00
ENST00000609097.5	ENSG00000231898.8	843	611.97	0.00	0.00	0.00	0.00
ENST00000609459.5	ENSG00000231898.8	983	751.95	0.00	0.00	0.00	0.00
ENST00000609532.5	ENSG00000231898.8	846	614.97	0.00	0.00	0.00	0.00
ENST00000609666.5	ENSG00000231898.8	895	663.95	0.00	0.00	0.00	0.00
ENST00000609725.5	ENSG00000231898.8	897	665.95	0.00	0.00	0.00	0.00
ENST00000609890.5	ENSG00000231898.8	817	585.98	0.00	0.00	0.00	0.00
ENST00000609996.5	ENSG00000231898.8	689	458.05	0.00	0.00	0.00	0.00
ENST00000610113.5	ENSG00000231898.8	797	565.98	0.00	0.00	0.00	0.00
ENST00000610274.5	ENSG00000231898.8	693	462.05	0.00	0.00	0.00	0.00
ENST00000610954.4	ENSG00000231898.8	857	625.96	0.00	0.00	0.00	0.00
ENST00000613316.4	ENSG00000231898.8	938	706.95	0.00	0.00	0.00	0.00
ENST00000616148.4	ENSG00000231898.8	805	573.98	0.00	0.00	0.00	0.00
ENST00000620227.4	ENSG00000231898.8	798	566.98	0.00	0.00	0.00	0.00
ENST00000622590.4	ENSG00000231898.8	768	537.00	0.00	0.00	0.00	0.00
ENST00000625235.2	ENSG00000231898.8	531	300.31	0.00	0.00	0.00	0.00
ENST00000625384.2	ENSG00000231898.8	944	712.95	0.00	0.00	0.00	0.00
ENST00000625393.2	ENSG00000231898.8	599	368.16	0.00	0.00	0.00	0.00
ENST00000625406.2	ENSG00000231898.8	686	455.05	0.00	0.00	0.00	0.00
ENST00000625440.2	ENSG00000231898.8	704	473.04	0.00	0.00	0.00	0.00
ENST00000625454.2	ENSG00000231898.8	894	662.95	0.00	0.00	0.00	0.00
ENST00000625790.1	ENSG00000231898.8	710	479.03	0.00	0.00	0.00	0.00
ENST00000625968.2	ENSG00000231898.8	763	532.00	0.00	0.00	0.00	0.00
ENST00000626351.2	ENSG00000231898.8	676	445.06	0.00	0.00	0.00	0.00
ENST00000626618.1	ENSG00000231898.8	816	584.98	0.00	0.00	0.00	0.00
ENST00000626724.2	ENSG00000231898.8	857	625.96	0.00	0.00	0.00	0.00
ENST00000626776.2	ENSG00000231898.8	491	260.48	0.00	0.00	0.00	0.00
ENST00000626959.2	ENSG00000231898.8	584	353.18	0.00	0.00	0.00	0.00
ENST00000627214.2	ENSG00000231898.8	933	701.95	0.00	0.00	0.00	0.00
ENST00000627332.2	ENSG00000231898.8	552	321.25	0.00	0.00	0.00	0.00
ENST00000627387.2	ENSG00000231898.8	767	536.00	0.00	0.00	0.00	0.00
ENST00000627454.2	ENSG00000231898.8	772	541.00	0.00	0.00	0.00	0.00
ENST00000627884.2	ENSG00000231898.8	770	539.00	0.00	0.00	0.00	0.00
ENST00000628002.1	ENSG00000231898.8	438	207.94	0.00	0.00	0.00	0.00
ENST00000628338.2	ENSG00000231898.8	666	435.07	0.00	0.00	0.00	0.00
ENST00000628535.2	ENSG00000231898.8	933	701.95	0.00	0.00	0.00	0.00
ENST00000629445.2	ENSG00000231898.8	651	420.09	0.00	0.00	0.00	0.00
ENST00000629469.2	ENSG00000231898.8	809	577.98	0.00	0.00	0.00	0.00
ENST00000629973.2	ENSG00000231898.8	698	467.04	0.00	0.00	0.00	0.00
ENST00000630033.2	ENSG00000231898.8	553	322.25	0.00	0.00	0.00	0.00
ENST00000630277.2	ENSG00000231898.8	665	434.07	0.00	0.00	0.00	0.00
ENST00000630367.2	ENSG00000231898.8	883	651.96	0.00	0.00	0.00	0.00
ENST00000630496.2	ENSG00000231898.8	858	626.96	0.00	0.00	0.00	0.00
ENST00000630498.2	ENSG00000231898.8	739	508.01	0.00	0.00	0.00	0.00
ENST00000630532.2	ENSG00000231898.8	622	391.12	0.00	0.00	0.00	0.00
ENST00000630561.2	ENSG00000231898.8	700	469.04	0.00	0.00	0.00	0.00
ENST00000630683.2	ENSG00000231898.8	645	414.09	0.00	0.00	0.00	0.00
ENST00000630733.2	ENSG00000231898.8	681	450.06	0.00	0.00	0.00	0.00
ENST00000630778.2	ENSG00000231898.8	818	586.98	0.00	0.00	0.00	0.00
ENST00000631125.2	ENSG00000231898.8	809	577.98	0.00	0.00	0.00	0.00
ENST00000631172.2	ENSG00000231898.8	592	361.17	0.00	0.00	0.00	0.00
ENST00000440922.2	ENSG00000231900.3	1309	1077.95	0.00	0.00	0.00	0.00
ENST00000449730.1	ENSG00000231901.1	625	394.12	0.00	0.00	0.00	0.00
ENST00000435444.1	ENSG00000231902.1	501	270.43	0.00	0.00	0.00	0.00
ENST00000447111.1	ENSG00000231903.1	311	87.34	0.00	0.00	0.00	0.00
ENST00000424368.1	ENSG00000231905.2	814	582.98	2.00	0.12	0.09	100.00
ENST00000412463.1	ENSG00000231906.1	242	35.00	0.00	0.00	0.00	0.00
ENST00000442317.2	ENSG00000231907.2	968	736.95	6.00	0.28	0.21	100.00
ENST00000440574.1	ENSG00000231908.1	464	233.67	0.00	0.00	0.00	0.00
ENST00000448588.1	ENSG00000231908.1	489	258.49	0.00	0.00	0.00	0.00
ENST00000417653.2	ENSG00000231909.7	379	150.29	0.00	0.00	0.00	0.00
ENST00000438342.1	ENSG00000231909.7	516	285.36	0.00	0.00	0.00	0.00
ENST00000430917.1	ENSG00000231910.1	463	232.67	0.00	0.00	0.00	0.00
ENST00000456243.1	ENSG00000231911.1	481	250.54	0.00	0.00	0.00	0.00
ENST00000456424.2	ENSG00000231912.2	375	146.44	0.00	0.00	0.00	0.00
ENST00000457739.1	ENSG00000231913.1	473	242.60	0.00	0.00	0.00	0.00
ENST00000422609.1	ENSG00000231914.1	458	227.72	0.00	0.00	0.00	0.00
ENST00000419001.1	ENSG00000231915.2	1760	1528.95	0.00	0.00	0.00	0.00
ENST00000440505.1	ENSG00000231916.1	426	196.11	0.00	0.00	0.00	0.00
ENST00000440698.1	ENSG00000231918.1	3939	3707.95	0.00	0.00	0.00	0.00
ENST00000417845.1	ENSG00000231920.1	462	231.68	0.00	0.00	0.00	0.00
ENST00000439097.1	ENSG00000231920.1	661	430.08	0.00	0.00	0.00	0.00
ENST00000426913.1	ENSG00000231922.1	484	253.52	0.00	0.00	0.00	0.00
ENST00000435250.1	ENSG00000231923.1	699	468.04	0.00	0.00	0.00	0.00
ENST00000244296.6	ENSG00000231924.9	2276	2044.95	53.98	0.92	0.68	11.46
ENST00000312439.10	ENSG00000231924.9	1882	1650.95	0.00	0.00	0.00	0.00
ENST00000403380.7	ENSG00000231924.9	1722	1490.95	68.87	1.61	1.19	20.06
ENST00000436291.6	ENSG00000231924.9	2047	1815.95	0.00	0.00	0.00	0.00
ENST00000595124.5	ENSG00000231924.9	1692	1460.95	0.00	0.00	0.00	0.00
ENST00000595356.5	ENSG00000231924.9	1903	1671.95	0.00	0.00	0.00	0.00
ENST00000595930.1	ENSG00000231924.9	757	526.00	68.88	4.57	3.37	56.86
ENST00000597058.1	ENSG00000231924.9	725	494.02	0.00	0.00	0.00	0.00
ENST00000601073.1	ENSG00000231924.9	754	523.01	0.00	0.00	0.00	0.00
ENST00000601456.5	ENSG00000231924.9	571	340.21	8.93	0.92	0.68	11.39
ENST00000602039.1	ENSG00000231924.9	2830	2598.95	1.34	0.02	0.01	0.22
ENST00000426633.6	ENSG00000231925.11	1888	1656.95	166.49	3.50	2.59	3.93
ENST00000434618.6	ENSG00000231925.11	3759	3527.95	1218.10	12.04	8.89	13.51
ENST00000437116.2	ENSG00000231925.11	1239	1007.95	734.76	25.42	18.77	28.53
ENST00000456592.3	ENSG00000231925.11	817	585.98	0.00	0.00	0.00	0.00
ENST00000467025.1	ENSG00000231925.11	751	520.01	0.00	0.00	0.00	0.00
ENST00000475304.5	ENSG00000231925.11	1686	1454.95	0.00	0.00	0.00	0.00
ENST00000476333.1	ENSG00000231925.11	726	495.02	36.15	2.55	1.88	2.86
ENST00000480730.5	ENSG00000231925.11	2202	1970.95	435.32	7.70	5.69	8.64
ENST00000489157.5	ENSG00000231925.11	1299	1067.95	1160.18	37.88	27.97	42.52
ENST00000452995.1	ENSG00000231926.1	1177	945.95	0.00	0.00	0.00	0.00
ENST00000416100.1	ENSG00000231927.1	242	35.00	0.00	0.00	0.00	0.00
ENST00000413333.1	ENSG00000231929.2	595	364.16	0.00	0.00	0.00	0.00
ENST00000436691.1	ENSG00000231930.1	102	0.00	0.00	0.00	0.00	0.00
ENST00000434771.1	ENSG00000231931.1	238	32.60	0.00	0.00	0.00	0.00
ENST00000453457.7	ENSG00000231933.7	1575	1343.95	0.00	0.00	0.00	0.00
ENST00000593715.5	ENSG00000231933.7	728	497.02	0.00	0.00	0.00	0.00
ENST00000594542.1	ENSG00000231933.7	709	478.03	0.00	0.00	0.00	0.00
ENST00000594585.5	ENSG00000231933.7	754	523.01	0.00	0.00	0.00	0.00
ENST00000594856.1	ENSG00000231933.7	726	495.02	0.00	0.00	0.00	0.00
ENST00000595093.1	ENSG00000231933.7	798	566.98	0.00	0.00	0.00	0.00
ENST00000595102.5	ENSG00000231933.7	731	500.02	0.00	0.00	0.00	0.00
ENST00000596813.1	ENSG00000231933.7	773	542.00	0.00	0.00	0.00	0.00
ENST00000597284.5	ENSG00000231933.7	851	619.96	0.00	0.00	0.00	0.00
ENST00000597548.5	ENSG00000231933.7	766	535.00	0.00	0.00	0.00	0.00
ENST00000597614.6	ENSG00000231933.7	816	584.98	0.00	0.00	0.00	0.00
ENST00000599080.5	ENSG00000231933.7	713	482.03	0.00	0.00	0.00	0.00
ENST00000599792.5	ENSG00000231933.7	633	402.11	0.00	0.00	0.00	0.00
ENST00000600211.5	ENSG00000231933.7	1282	1050.95	0.00	0.00	0.00	0.00
ENST00000600269.1	ENSG00000231933.7	680	449.06	0.00	0.00	0.00	0.00
ENST00000600903.1	ENSG00000231933.7	669	438.07	0.00	0.00	0.00	0.00
ENST00000607895.1	ENSG00000231933.7	369	140.69	0.00	0.00	0.00	0.00
ENST00000608115.5	ENSG00000231933.7	769	538.00	0.00	0.00	0.00	0.00
ENST00000608257.5	ENSG00000231933.7	635	404.11	0.00	0.00	0.00	0.00
ENST00000608507.5	ENSG00000231933.7	811	579.98	0.00	0.00	0.00	0.00
ENST00000608921.5	ENSG00000231933.7	856	624.96	0.00	0.00	0.00	0.00
ENST00000609157.5	ENSG00000231933.7	814	582.98	0.00	0.00	0.00	0.00
ENST00000609275.5	ENSG00000231933.7	994	762.95	0.00	0.00	0.00	0.00
ENST00000609570.5	ENSG00000231933.7	676	445.06	0.00	0.00	0.00	0.00
ENST00000609809.1	ENSG00000231933.7	804	572.98	0.00	0.00	0.00	0.00
ENST00000609820.5	ENSG00000231933.7	837	605.97	0.00	0.00	0.00	0.00
ENST00000609823.1	ENSG00000231933.7	475	244.58	0.00	0.00	0.00	0.00
ENST00000609889.5	ENSG00000231933.7	692	461.05	0.00	0.00	0.00	0.00
ENST00000432067.1	ENSG00000231934.1	460	229.70	0.00	0.00	0.00	0.00
ENST00000445151.1	ENSG00000231934.1	719	488.03	0.00	0.00	0.00	0.00
ENST00000453915.1	ENSG00000231937.1	551	320.25	0.00	0.00	0.00	0.00
ENST00000443360.1	ENSG00000231940.1	580	349.19	12.27	1.23	0.90	100.00
ENST00000521313.1	ENSG00000231942.3	955	723.95	7.00	0.34	0.25	100.00
ENST00000416105.1	ENSG00000231943.7	645	414.09	0.00	0.00	0.00	0.00
ENST00000416758.5	ENSG00000231943.7	404	174.54	0.00	0.00	0.00	0.00
ENST00000446595.5	ENSG00000231943.7	739	508.01	0.00	0.00	0.00	0.00
ENST00000450636.1	ENSG00000231943.7	537	306.29	0.00	0.00	0.00	0.00
ENST00000420998.1	ENSG00000231944.1	598	367.16	0.00	0.00	0.00	0.00
ENST00000453434.1	ENSG00000231947.1	806	574.98	0.00	0.00	0.00	0.00
ENST00000449391.2	ENSG00000231948.2	600	369.15	4.00	0.38	0.28	100.00
ENST00000420354.1	ENSG00000231949.1	481	250.54	0.00	0.00	0.00	0.00
ENST00000420748.1	ENSG00000231951.1	565	334.22	0.00	0.00	0.00	0.00
ENST00000426647.2	ENSG00000231952.3	915	683.95	13.28	0.68	0.50	100.00
ENST00000455902.2	ENSG00000231953.2	988	756.95	0.00	0.00	0.00	0.00
ENST00000444325.1	ENSG00000231954.1	1033	801.95	0.00	0.00	0.00	0.00
ENST00000453039.1	ENSG00000231955.1	1411	1179.95	256.99	7.59	5.61	100.00
ENST00000450624.1	ENSG00000231956.1	950	718.95	2.00	0.10	0.07	100.00
ENST00000417003.2	ENSG00000231957.2	916	684.95	0.00	0.00	0.00	0.00
ENST00000421490.1	ENSG00000231961.1	332	106.08	0.00	0.00	0.00	0.00
ENST00000454388.1	ENSG00000231963.1	1167	935.95	0.00	0.00	0.00	0.00
ENST00000435635.1	ENSG00000231964.1	462	231.68	0.00	0.00	0.00	0.00
ENST00000488887.2	ENSG00000231965.4	520	289.35	4.00	0.48	0.36	100.00
ENST00000442108.1	ENSG00000231966.1	353	125.53	0.00	0.00	0.00	0.00
ENST00000415892.1	ENSG00000231967.1	214	20.07	0.00	0.00	0.00	0.00
ENST00000449714.1	ENSG00000231969.1	1022	790.95	0.00	0.00	0.00	0.00
ENST00000422848.1	ENSG00000231970.1	548	317.26	0.00	0.00	0.00	0.00
ENST00000417483.5	ENSG00000231971.5	1360	1128.95	0.00	0.00	0.00	0.00
ENST00000422736.1	ENSG00000231971.5	568	337.21	0.00	0.00	0.00	0.00
ENST00000413288.1	ENSG00000231976.8	413	183.34	0.00	0.00	0.00	0.00
ENST00000423917.5	ENSG00000231976.8	1220	988.95	0.00	0.00	0.00	0.00
ENST00000434458.5	ENSG00000231976.8	880	648.96	0.00	0.00	0.00	0.00
ENST00000612040.2	ENSG00000231976.8	423	193.16	0.00	0.00	0.00	0.00
ENST00000423020.1	ENSG00000231977.1	542	311.28	0.00	0.00	0.00	0.00
ENST00000434488.2	ENSG00000231978.2	307	83.88	0.00	0.00	0.00	0.00
ENST00000430542.1	ENSG00000231979.1	443	212.88	0.00	0.00	0.00	0.00
ENST00000436489.1	ENSG00000231980.1	3600	3368.95	0.00	0.00	0.00	0.00
ENST00000417594.2	ENSG00000231981.3	729	498.02	13.00	0.91	0.67	100.00
ENST00000448639.1	ENSG00000231982.1	330	104.26	0.00	0.00	0.00	0.00
ENST00000439079.1	ENSG00000231983.1	435	204.98	0.00	0.00	0.00	0.00
ENST00000448132.1	ENSG00000231984.1	400	170.64	0.00	0.00	0.00	0.00
ENST00000446438.1	ENSG00000231985.1	170	5.80	0.00	0.00	0.00	0.00
ENST00000441465.1	ENSG00000231986.1	680	449.06	0.00	0.00	0.00	0.00
ENST00000435311.1	ENSG00000231987.1	1994	1762.95	0.00	0.00	0.00	0.00
ENST00000453312.1	ENSG00000231988.1	783	551.99	0.00	0.00	0.00	0.00
ENST00000522232.2	ENSG00000231989.4	1991	1759.95	478.97	9.49	7.01	100.00
```
